## Supplementary material for "Comparative genomics of *Chlamydomonas*": All supplementary files: file_S5.gff3 (part 49 of 55)

```
chromosome_7	phytozomev13	CDS	5319072	5319186	.	-	1	ID=Cre07.g349700.t1.2.v5.5.CDS.3;Parent=Cre07.g349700.t1.2.v5.5;pacid=30775221
chromosome_7	phytozomev13	exon	5319563	5319674	.	-	.	ID=Cre07.g349700.t1.2.v5.5.exon.2;Parent=Cre07.g349700.t1.2.v5.5;pacid=30775221
chromosome_7	phytozomev13	CDS	5319563	5319674	.	-	2	ID=Cre07.g349700.t1.2.v5.5.CDS.2;Parent=Cre07.g349700.t1.2.v5.5;pacid=30775221
chromosome_7	phytozomev13	CDS	5319961	5320015	.	-	0	ID=Cre07.g349700.t1.2.v5.5.CDS.1;Parent=Cre07.g349700.t1.2.v5.5;pacid=30775221
chromosome_7	phytozomev13	exon	5319961	5320124	.	-	.	ID=Cre07.g349700.t1.2.v5.5.exon.1;Parent=Cre07.g349700.t1.2.v5.5;pacid=30775221
chromosome_7	phytozomev13	five_prime_UTR	5320016	5320124	.	-	.	ID=Cre07.g349700.t1.2.v5.5.five_prime_UTR.1;Parent=Cre07.g349700.t1.2.v5.5;pacid=30775221
###
chromosome_7	phytozomev13	gene	5320285	5322587	.	+	.	ID=Cre07.g349750.v5.5;Name=Cre07.g349750
chromosome_7	phytozomev13	mRNA	5320285	5322587	.	+	.	ID=Cre07.g349750.t1.2.v5.5;Parent=Cre07.g349750.v5.5;Name=Cre07.g349750.t1.2;pacid=30774469;longest=1
chromosome_7	phytozomev13	five_prime_UTR	5320285	5320504	.	+	.	ID=Cre07.g349750.t1.2.v5.5.five_prime_UTR.1;Parent=Cre07.g349750.t1.2.v5.5;pacid=30774469
chromosome_7	phytozomev13	exon	5320285	5320611	.	+	.	ID=Cre07.g349750.t1.2.v5.5.exon.1;Parent=Cre07.g349750.t1.2.v5.5;pacid=30774469
chromosome_7	phytozomev13	CDS	5320505	5320611	.	+	0	ID=Cre07.g349750.t1.2.v5.5.CDS.1;Parent=Cre07.g349750.t1.2.v5.5;pacid=30774469
chromosome_7	phytozomev13	exon	5320776	5320833	.	+	.	ID=Cre07.g349750.t1.2.v5.5.exon.2;Parent=Cre07.g349750.t1.2.v5.5;pacid=30774469
chromosome_7	phytozomev13	CDS	5320776	5320833	.	+	1	ID=Cre07.g349750.t1.2.v5.5.CDS.2;Parent=Cre07.g349750.t1.2.v5.5;pacid=30774469
chromosome_7	phytozomev13	CDS	5320962	5321312	.	+	0	ID=Cre07.g349750.t1.2.v5.5.CDS.3;Parent=Cre07.g349750.t1.2.v5.5;pacid=30774469
chromosome_7	phytozomev13	exon	5320962	5322587	.	+	.	ID=Cre07.g349750.t1.2.v5.5.exon.3;Parent=Cre07.g349750.t1.2.v5.5;pacid=30774469
chromosome_7	phytozomev13	three_prime_UTR	5321313	5322587	.	+	.	ID=Cre07.g349750.t1.2.v5.5.three_prime_UTR.1;Parent=Cre07.g349750.t1.2.v5.5;pacid=30774469
###
chromosome_7	phytozomev13	gene	5322846	5328914	.	-	.	ID=Cre07.g349800.v5.5;Name=Cre07.g349800
chromosome_7	phytozomev13	mRNA	5322846	5328914	.	-	.	ID=Cre07.g349800.t1.2.v5.5;Parent=Cre07.g349800.v5.5;Name=Cre07.g349800.t1.2;pacid=30775033;longest=1
chromosome_7	phytozomev13	three_prime_UTR	5322846	5323326	.	-	.	ID=Cre07.g349800.t1.2.v5.5.three_prime_UTR.1;Parent=Cre07.g349800.t1.2.v5.5;pacid=30775033
chromosome_7	phytozomev13	exon	5322846	5328914	.	-	.	ID=Cre07.g349800.t1.2.v5.5.exon.1;Parent=Cre07.g349800.t1.2.v5.5;pacid=30775033
chromosome_7	phytozomev13	CDS	5323327	5328789	.	-	0	ID=Cre07.g349800.t1.2.v5.5.CDS.1;Parent=Cre07.g349800.t1.2.v5.5;pacid=30775033
chromosome_7	phytozomev13	five_prime_UTR	5328790	5328914	.	-	.	ID=Cre07.g349800.t1.2.v5.5.five_prime_UTR.1;Parent=Cre07.g349800.t1.2.v5.5;pacid=30775033
###
chromosome_7	phytozomev13	gene	5328989	5334344	.	-	.	ID=Cre07.g349850.v5.5;Name=Cre07.g349850
chromosome_7	phytozomev13	mRNA	5328989	5334344	.	-	.	ID=Cre07.g349850.t1.2.v5.5;Parent=Cre07.g349850.v5.5;Name=Cre07.g349850.t1.2;pacid=30774316;longest=1
chromosome_7	phytozomev13	three_prime_UTR	5328989	5329158	.	-	.	ID=Cre07.g349850.t1.2.v5.5.three_prime_UTR.1;Parent=Cre07.g349850.t1.2.v5.5;pacid=30774316
chromosome_7	phytozomev13	exon	5328989	5329548	.	-	.	ID=Cre07.g349850.t1.2.v5.5.exon.11;Parent=Cre07.g349850.t1.2.v5.5;pacid=30774316
chromosome_7	phytozomev13	CDS	5329159	5329548	.	-	0	ID=Cre07.g349850.t1.2.v5.5.CDS.11;Parent=Cre07.g349850.t1.2.v5.5;pacid=30774316
chromosome_7	phytozomev13	exon	5329827	5330003	.	-	.	ID=Cre07.g349850.t1.2.v5.5.exon.10;Parent=Cre07.g349850.t1.2.v5.5;pacid=30774316
chromosome_7	phytozomev13	CDS	5329827	5330003	.	-	0	ID=Cre07.g349850.t1.2.v5.5.CDS.10;Parent=Cre07.g349850.t1.2.v5.5;pacid=30774316
chromosome_7	phytozomev13	exon	5330449	5330527	.	-	.	ID=Cre07.g349850.t1.2.v5.5.exon.9;Parent=Cre07.g349850.t1.2.v5.5;pacid=30774316
chromosome_7	phytozomev13	CDS	5330449	5330527	.	-	1	ID=Cre07.g349850.t1.2.v5.5.CDS.9;Parent=Cre07.g349850.t1.2.v5.5;pacid=30774316
chromosome_7	phytozomev13	exon	5330758	5330876	.	-	.	ID=Cre07.g349850.t1.2.v5.5.exon.8;Parent=Cre07.g349850.t1.2.v5.5;pacid=30774316
chromosome_7	phytozomev13	CDS	5330758	5330876	.	-	0	ID=Cre07.g349850.t1.2.v5.5.CDS.8;Parent=Cre07.g349850.t1.2.v5.5;pacid=30774316
chromosome_7	phytozomev13	exon	5331095	5331194	.	-	.	ID=Cre07.g349850.t1.2.v5.5.exon.7;Parent=Cre07.g349850.t1.2.v5.5;pacid=30774316
chromosome_7	phytozomev13	CDS	5331095	5331194	.	-	1	ID=Cre07.g349850.t1.2.v5.5.CDS.7;Parent=Cre07.g349850.t1.2.v5.5;pacid=30774316
chromosome_7	phytozomev13	exon	5331767	5331909	.	-	.	ID=Cre07.g349850.t1.2.v5.5.exon.6;Parent=Cre07.g349850.t1.2.v5.5;pacid=30774316
chromosome_7	phytozomev13	CDS	5331767	5331909	.	-	0	ID=Cre07.g349850.t1.2.v5.5.CDS.6;Parent=Cre07.g349850.t1.2.v5.5;pacid=30774316
chromosome_7	phytozomev13	exon	5332136	5332324	.	-	.	ID=Cre07.g349850.t1.2.v5.5.exon.5;Parent=Cre07.g349850.t1.2.v5.5;pacid=30774316
chromosome_7	phytozomev13	CDS	5332136	5332324	.	-	0	ID=Cre07.g349850.t1.2.v5.5.CDS.5;Parent=Cre07.g349850.t1.2.v5.5;pacid=30774316
chromosome_7	phytozomev13	exon	5332740	5332858	.	-	.	ID=Cre07.g349850.t1.2.v5.5.exon.4;Parent=Cre07.g349850.t1.2.v5.5;pacid=30774316
chromosome_7	phytozomev13	CDS	5332740	5332858	.	-	2	ID=Cre07.g349850.t1.2.v5.5.CDS.4;Parent=Cre07.g349850.t1.2.v5.5;pacid=30774316
chromosome_7	phytozomev13	exon	5333091	5333796	.	-	.	ID=Cre07.g349850.t1.2.v5.5.exon.3;Parent=Cre07.g349850.t1.2.v5.5;pacid=30774316
chromosome_7	phytozomev13	CDS	5333091	5333796	.	-	0	ID=Cre07.g349850.t1.2.v5.5.CDS.3;Parent=Cre07.g349850.t1.2.v5.5;pacid=30774316
chromosome_7	phytozomev13	exon	5333912	5334037	.	-	.	ID=Cre07.g349850.t1.2.v5.5.exon.2;Parent=Cre07.g349850.t1.2.v5.5;pacid=30774316
chromosome_7	phytozomev13	CDS	5333912	5334037	.	-	0	ID=Cre07.g349850.t1.2.v5.5.CDS.2;Parent=Cre07.g349850.t1.2.v5.5;pacid=30774316
chromosome_7	phytozomev13	CDS	5334225	5334293	.	-	0	ID=Cre07.g349850.t1.2.v5.5.CDS.1;Parent=Cre07.g349850.t1.2.v5.5;pacid=30774316
chromosome_7	phytozomev13	exon	5334225	5334344	.	-	.	ID=Cre07.g349850.t1.2.v5.5.exon.1;Parent=Cre07.g349850.t1.2.v5.5;pacid=30774316
chromosome_7	phytozomev13	five_prime_UTR	5334294	5334344	.	-	.	ID=Cre07.g349850.t1.2.v5.5.five_prime_UTR.1;Parent=Cre07.g349850.t1.2.v5.5;pacid=30774316
###
chromosome_7	phytozomev13	gene	5334445	5338396	.	+	.	ID=Cre07.g349900.v5.5;Name=Cre07.g349900
chromosome_7	phytozomev13	mRNA	5334445	5338396	.	+	.	ID=Cre07.g349900.t1.1.v5.5;Parent=Cre07.g349900.v5.5;Name=Cre07.g349900.t1.1;pacid=30774746;longest=1
chromosome_7	phytozomev13	five_prime_UTR	5334445	5334550	.	+	.	ID=Cre07.g349900.t1.1.v5.5.five_prime_UTR.1;Parent=Cre07.g349900.t1.1.v5.5;pacid=30774746
chromosome_7	phytozomev13	exon	5334445	5334757	.	+	.	ID=Cre07.g349900.t1.1.v5.5.exon.1;Parent=Cre07.g349900.t1.1.v5.5;pacid=30774746
chromosome_7	phytozomev13	CDS	5334551	5334757	.	+	0	ID=Cre07.g349900.t1.1.v5.5.CDS.1;Parent=Cre07.g349900.t1.1.v5.5;pacid=30774746
chromosome_7	phytozomev13	exon	5334886	5334942	.	+	.	ID=Cre07.g349900.t1.1.v5.5.exon.2;Parent=Cre07.g349900.t1.1.v5.5;pacid=30774746
chromosome_7	phytozomev13	CDS	5334886	5334942	.	+	0	ID=Cre07.g349900.t1.1.v5.5.CDS.2;Parent=Cre07.g349900.t1.1.v5.5;pacid=30774746
chromosome_7	phytozomev13	exon	5335100	5335199	.	+	.	ID=Cre07.g349900.t1.1.v5.5.exon.3;Parent=Cre07.g349900.t1.1.v5.5;pacid=30774746
chromosome_7	phytozomev13	CDS	5335100	5335199	.	+	0	ID=Cre07.g349900.t1.1.v5.5.CDS.3;Parent=Cre07.g349900.t1.1.v5.5;pacid=30774746
chromosome_7	phytozomev13	exon	5335559	5335693	.	+	.	ID=Cre07.g349900.t1.1.v5.5.exon.4;Parent=Cre07.g349900.t1.1.v5.5;pacid=30774746
chromosome_7	phytozomev13	CDS	5335559	5335693	.	+	2	ID=Cre07.g349900.t1.1.v5.5.CDS.4;Parent=Cre07.g349900.t1.1.v5.5;pacid=30774746
chromosome_7	phytozomev13	exon	5336121	5336215	.	+	.	ID=Cre07.g349900.t1.1.v5.5.exon.5;Parent=Cre07.g349900.t1.1.v5.5;pacid=30774746
chromosome_7	phytozomev13	CDS	5336121	5336215	.	+	2	ID=Cre07.g349900.t1.1.v5.5.CDS.5;Parent=Cre07.g349900.t1.1.v5.5;pacid=30774746
chromosome_7	phytozomev13	exon	5336488	5336565	.	+	.	ID=Cre07.g349900.t1.1.v5.5.exon.6;Parent=Cre07.g349900.t1.1.v5.5;pacid=30774746
chromosome_7	phytozomev13	CDS	5336488	5336565	.	+	0	ID=Cre07.g349900.t1.1.v5.5.CDS.6;Parent=Cre07.g349900.t1.1.v5.5;pacid=30774746
chromosome_7	phytozomev13	exon	5336761	5337272	.	+	.	ID=Cre07.g349900.t1.1.v5.5.exon.7;Parent=Cre07.g349900.t1.1.v5.5;pacid=30774746
chromosome_7	phytozomev13	CDS	5336761	5337272	.	+	0	ID=Cre07.g349900.t1.1.v5.5.CDS.7;Parent=Cre07.g349900.t1.1.v5.5;pacid=30774746
chromosome_7	phytozomev13	CDS	5337487	5337916	.	+	1	ID=Cre07.g349900.t1.1.v5.5.CDS.8;Parent=Cre07.g349900.t1.1.v5.5;pacid=30774746
chromosome_7	phytozomev13	exon	5337487	5338396	.	+	.	ID=Cre07.g349900.t1.1.v5.5.exon.8;Parent=Cre07.g349900.t1.1.v5.5;pacid=30774746
chromosome_7	phytozomev13	three_prime_UTR	5337917	5338396	.	+	.	ID=Cre07.g349900.t1.1.v5.5.three_prime_UTR.1;Parent=Cre07.g349900.t1.1.v5.5;pacid=30774746
###
chromosome_7	phytozomev13	gene	5338399	5346584	.	-	.	ID=Cre07.g349950.v5.5;Name=Cre07.g349950
chromosome_7	phytozomev13	mRNA	5338399	5346584	.	-	.	ID=Cre07.g349950.t1.1.v5.5;Parent=Cre07.g349950.v5.5;Name=Cre07.g349950.t1.1;pacid=30774453;longest=1
chromosome_7	phytozomev13	three_prime_UTR	5338399	5338859	.	-	.	ID=Cre07.g349950.t1.1.v5.5.three_prime_UTR.1;Parent=Cre07.g349950.t1.1.v5.5;pacid=30774453
chromosome_7	phytozomev13	exon	5338399	5339078	.	-	.	ID=Cre07.g349950.t1.1.v5.5.exon.16;Parent=Cre07.g349950.t1.1.v5.5;pacid=30774453
chromosome_7	phytozomev13	CDS	5338860	5339078	.	-	0	ID=Cre07.g349950.t1.1.v5.5.CDS.16;Parent=Cre07.g349950.t1.1.v5.5;pacid=30774453
chromosome_7	phytozomev13	exon	5339422	5339673	.	-	.	ID=Cre07.g349950.t1.1.v5.5.exon.15;Parent=Cre07.g349950.t1.1.v5.5;pacid=30774453
chromosome_7	phytozomev13	CDS	5339422	5339673	.	-	0	ID=Cre07.g349950.t1.1.v5.5.CDS.15;Parent=Cre07.g349950.t1.1.v5.5;pacid=30774453
chromosome_7	phytozomev13	exon	5339910	5339948	.	-	.	ID=Cre07.g349950.t1.1.v5.5.exon.14;Parent=Cre07.g349950.t1.1.v5.5;pacid=30774453
chromosome_7	phytozomev13	CDS	5339910	5339948	.	-	0	ID=Cre07.g349950.t1.1.v5.5.CDS.14;Parent=Cre07.g349950.t1.1.v5.5;pacid=30774453
chromosome_7	phytozomev13	exon	5340301	5340369	.	-	.	ID=Cre07.g349950.t1.1.v5.5.exon.13;Parent=Cre07.g349950.t1.1.v5.5;pacid=30774453
chromosome_7	phytozomev13	CDS	5340301	5340369	.	-	0	ID=Cre07.g349950.t1.1.v5.5.CDS.13;Parent=Cre07.g349950.t1.1.v5.5;pacid=30774453
chromosome_7	phytozomev13	exon	5340908	5341166	.	-	.	ID=Cre07.g349950.t1.1.v5.5.exon.12;Parent=Cre07.g349950.t1.1.v5.5;pacid=30774453
chromosome_7	phytozomev13	CDS	5340908	5341166	.	-	1	ID=Cre07.g349950.t1.1.v5.5.CDS.12;Parent=Cre07.g349950.t1.1.v5.5;pacid=30774453
chromosome_7	phytozomev13	exon	5341405	5341487	.	-	.	ID=Cre07.g349950.t1.1.v5.5.exon.11;Parent=Cre07.g349950.t1.1.v5.5;pacid=30774453
chromosome_7	phytozomev13	CDS	5341405	5341487	.	-	0	ID=Cre07.g349950.t1.1.v5.5.CDS.11;Parent=Cre07.g349950.t1.1.v5.5;pacid=30774453
chromosome_7	phytozomev13	exon	5341734	5342024	.	-	.	ID=Cre07.g349950.t1.1.v5.5.exon.10;Parent=Cre07.g349950.t1.1.v5.5;pacid=30774453
chromosome_7	phytozomev13	CDS	5341734	5342024	.	-	0	ID=Cre07.g349950.t1.1.v5.5.CDS.10;Parent=Cre07.g349950.t1.1.v5.5;pacid=30774453
chromosome_7	phytozomev13	exon	5342286	5342386	.	-	.	ID=Cre07.g349950.t1.1.v5.5.exon.9;Parent=Cre07.g349950.t1.1.v5.5;pacid=30774453
chromosome_7	phytozomev13	CDS	5342286	5342386	.	-	2	ID=Cre07.g349950.t1.1.v5.5.CDS.9;Parent=Cre07.g349950.t1.1.v5.5;pacid=30774453
chromosome_7	phytozomev13	exon	5342769	5342859	.	-	.	ID=Cre07.g349950.t1.1.v5.5.exon.8;Parent=Cre07.g349950.t1.1.v5.5;pacid=30774453
chromosome_7	phytozomev13	CDS	5342769	5342859	.	-	0	ID=Cre07.g349950.t1.1.v5.5.CDS.8;Parent=Cre07.g349950.t1.1.v5.5;pacid=30774453
chromosome_7	phytozomev13	exon	5343260	5343363	.	-	.	ID=Cre07.g349950.t1.1.v5.5.exon.7;Parent=Cre07.g349950.t1.1.v5.5;pacid=30774453
chromosome_7	phytozomev13	CDS	5343260	5343363	.	-	2	ID=Cre07.g349950.t1.1.v5.5.CDS.7;Parent=Cre07.g349950.t1.1.v5.5;pacid=30774453
chromosome_7	phytozomev13	exon	5344042	5344234	.	-	.	ID=Cre07.g349950.t1.1.v5.5.exon.6;Parent=Cre07.g349950.t1.1.v5.5;pacid=30774453
chromosome_7	phytozomev13	CDS	5344042	5344234	.	-	0	ID=Cre07.g349950.t1.1.v5.5.CDS.6;Parent=Cre07.g349950.t1.1.v5.5;pacid=30774453
chromosome_7	phytozomev13	exon	5344698	5344822	.	-	.	ID=Cre07.g349950.t1.1.v5.5.exon.5;Parent=Cre07.g349950.t1.1.v5.5;pacid=30774453
chromosome_7	phytozomev13	CDS	5344698	5344822	.	-	2	ID=Cre07.g349950.t1.1.v5.5.CDS.5;Parent=Cre07.g349950.t1.1.v5.5;pacid=30774453
chromosome_7	phytozomev13	exon	5345329	5345566	.	-	.	ID=Cre07.g349950.t1.1.v5.5.exon.4;Parent=Cre07.g349950.t1.1.v5.5;pacid=30774453
chromosome_7	phytozomev13	CDS	5345329	5345566	.	-	0	ID=Cre07.g349950.t1.1.v5.5.CDS.4;Parent=Cre07.g349950.t1.1.v5.5;pacid=30774453
chromosome_7	phytozomev13	exon	5345900	5346004	.	-	.	ID=Cre07.g349950.t1.1.v5.5.exon.3;Parent=Cre07.g349950.t1.1.v5.5;pacid=30774453
chromosome_7	phytozomev13	CDS	5345900	5346004	.	-	0	ID=Cre07.g349950.t1.1.v5.5.CDS.3;Parent=Cre07.g349950.t1.1.v5.5;pacid=30774453
chromosome_7	phytozomev13	exon	5346271	5346357	.	-	.	ID=Cre07.g349950.t1.1.v5.5.exon.2;Parent=Cre07.g349950.t1.1.v5.5;pacid=30774453
chromosome_7	phytozomev13	CDS	5346271	5346357	.	-	0	ID=Cre07.g349950.t1.1.v5.5.CDS.2;Parent=Cre07.g349950.t1.1.v5.5;pacid=30774453
chromosome_7	phytozomev13	CDS	5346422	5346556	.	-	0	ID=Cre07.g349950.t1.1.v5.5.CDS.1;Parent=Cre07.g349950.t1.1.v5.5;pacid=30774453
chromosome_7	phytozomev13	exon	5346422	5346584	.	-	.	ID=Cre07.g349950.t1.1.v5.5.exon.1;Parent=Cre07.g349950.t1.1.v5.5;pacid=30774453
chromosome_7	phytozomev13	five_prime_UTR	5346557	5346584	.	-	.	ID=Cre07.g349950.t1.1.v5.5.five_prime_UTR.1;Parent=Cre07.g349950.t1.1.v5.5;pacid=30774453
###
chromosome_7	phytozomev13	gene	5346648	5350994	.	-	.	ID=Cre07.g349966.v5.5;Name=Cre07.g349966
chromosome_7	phytozomev13	mRNA	5346648	5350834	.	-	.	ID=Cre07.g349966.t1.1.v5.5;Parent=Cre07.g349966.v5.5;Name=Cre07.g349966.t1.1;pacid=30774978;longest=1
chromosome_7	phytozomev13	three_prime_UTR	5346648	5347123	.	-	.	ID=Cre07.g349966.t1.1.v5.5.three_prime_UTR.1;Parent=Cre07.g349966.t1.1.v5.5;pacid=30774978
chromosome_7	phytozomev13	exon	5346648	5347297	.	-	.	ID=Cre07.g349966.t1.1.v5.5.exon.8;Parent=Cre07.g349966.t1.1.v5.5;pacid=30774978
chromosome_7	phytozomev13	CDS	5347124	5347297	.	-	0	ID=Cre07.g349966.t1.1.v5.5.CDS.7;Parent=Cre07.g349966.t1.1.v5.5;pacid=30774978
chromosome_7	phytozomev13	exon	5347384	5347488	.	-	.	ID=Cre07.g349966.t1.1.v5.5.exon.7;Parent=Cre07.g349966.t1.1.v5.5;pacid=30774978
chromosome_7	phytozomev13	CDS	5347384	5347488	.	-	0	ID=Cre07.g349966.t1.1.v5.5.CDS.6;Parent=Cre07.g349966.t1.1.v5.5;pacid=30774978
chromosome_7	phytozomev13	exon	5347831	5347870	.	-	.	ID=Cre07.g349966.t1.1.v5.5.exon.6;Parent=Cre07.g349966.t1.1.v5.5;pacid=30774978
chromosome_7	phytozomev13	CDS	5347831	5347870	.	-	1	ID=Cre07.g349966.t1.1.v5.5.CDS.5;Parent=Cre07.g349966.t1.1.v5.5;pacid=30774978
chromosome_7	phytozomev13	exon	5348085	5348812	.	-	.	ID=Cre07.g349966.t1.1.v5.5.exon.5;Parent=Cre07.g349966.t1.1.v5.5;pacid=30774978
chromosome_7	phytozomev13	CDS	5348085	5348812	.	-	0	ID=Cre07.g349966.t1.1.v5.5.CDS.4;Parent=Cre07.g349966.t1.1.v5.5;pacid=30774978
chromosome_7	phytozomev13	exon	5349039	5349145	.	-	.	ID=Cre07.g349966.t1.1.v5.5.exon.4;Parent=Cre07.g349966.t1.1.v5.5;pacid=30774978
chromosome_7	phytozomev13	CDS	5349039	5349145	.	-	2	ID=Cre07.g349966.t1.1.v5.5.CDS.3;Parent=Cre07.g349966.t1.1.v5.5;pacid=30774978
chromosome_7	phytozomev13	exon	5349459	5349546	.	-	.	ID=Cre07.g349966.t1.1.v5.5.exon.3;Parent=Cre07.g349966.t1.1.v5.5;pacid=30774978
chromosome_7	phytozomev13	CDS	5349459	5349546	.	-	0	ID=Cre07.g349966.t1.1.v5.5.CDS.2;Parent=Cre07.g349966.t1.1.v5.5;pacid=30774978
chromosome_7	phytozomev13	CDS	5349768	5349842	.	-	0	ID=Cre07.g349966.t1.1.v5.5.CDS.1;Parent=Cre07.g349966.t1.1.v5.5;pacid=30774978
chromosome_7	phytozomev13	exon	5349768	5349878	.	-	.	ID=Cre07.g349966.t1.1.v5.5.exon.2;Parent=Cre07.g349966.t1.1.v5.5;pacid=30774978
chromosome_7	phytozomev13	five_prime_UTR	5349843	5349878	.	-	.	ID=Cre07.g349966.t1.1.v5.5.five_prime_UTR.2;Parent=Cre07.g349966.t1.1.v5.5;pacid=30774978
chromosome_7	phytozomev13	exon	5350037	5350834	.	-	.	ID=Cre07.g349966.t1.1.v5.5.exon.1;Parent=Cre07.g349966.t1.1.v5.5;pacid=30774978
chromosome_7	phytozomev13	five_prime_UTR	5350037	5350834	.	-	.	ID=Cre07.g349966.t1.1.v5.5.five_prime_UTR.1;Parent=Cre07.g349966.t1.1.v5.5;pacid=30774978
chromosome_7	phytozomev13	mRNA	5346648	5350994	.	-	.	ID=Cre07.g349966.t2.1.v5.5;Parent=Cre07.g349966.v5.5;Name=Cre07.g349966.t2.1;pacid=30774979;longest=0
chromosome_7	phytozomev13	three_prime_UTR	5346648	5347123	.	-	.	ID=Cre07.g349966.t2.1.v5.5.three_prime_UTR.1;Parent=Cre07.g349966.t2.1.v5.5;pacid=30774979
chromosome_7	phytozomev13	exon	5346648	5347297	.	-	.	ID=Cre07.g349966.t2.1.v5.5.exon.10;Parent=Cre07.g349966.t2.1.v5.5;pacid=30774979
chromosome_7	phytozomev13	CDS	5347124	5347297	.	-	0	ID=Cre07.g349966.t2.1.v5.5.CDS.7;Parent=Cre07.g349966.t2.1.v5.5;pacid=30774979
chromosome_7	phytozomev13	exon	5347384	5347488	.	-	.	ID=Cre07.g349966.t2.1.v5.5.exon.9;Parent=Cre07.g349966.t2.1.v5.5;pacid=30774979
chromosome_7	phytozomev13	CDS	5347384	5347488	.	-	0	ID=Cre07.g349966.t2.1.v5.5.CDS.6;Parent=Cre07.g349966.t2.1.v5.5;pacid=30774979
chromosome_7	phytozomev13	exon	5347831	5347870	.	-	.	ID=Cre07.g349966.t2.1.v5.5.exon.8;Parent=Cre07.g349966.t2.1.v5.5;pacid=30774979
chromosome_7	phytozomev13	CDS	5347831	5347870	.	-	1	ID=Cre07.g349966.t2.1.v5.5.CDS.5;Parent=Cre07.g349966.t2.1.v5.5;pacid=30774979
chromosome_7	phytozomev13	exon	5348085	5348812	.	-	.	ID=Cre07.g349966.t2.1.v5.5.exon.7;Parent=Cre07.g349966.t2.1.v5.5;pacid=30774979
chromosome_7	phytozomev13	CDS	5348085	5348812	.	-	0	ID=Cre07.g349966.t2.1.v5.5.CDS.4;Parent=Cre07.g349966.t2.1.v5.5;pacid=30774979
chromosome_7	phytozomev13	exon	5349039	5349145	.	-	.	ID=Cre07.g349966.t2.1.v5.5.exon.6;Parent=Cre07.g349966.t2.1.v5.5;pacid=30774979
chromosome_7	phytozomev13	CDS	5349039	5349145	.	-	2	ID=Cre07.g349966.t2.1.v5.5.CDS.3;Parent=Cre07.g349966.t2.1.v5.5;pacid=30774979
chromosome_7	phytozomev13	exon	5349459	5349546	.	-	.	ID=Cre07.g349966.t2.1.v5.5.exon.5;Parent=Cre07.g349966.t2.1.v5.5;pacid=30774979
chromosome_7	phytozomev13	CDS	5349459	5349546	.	-	0	ID=Cre07.g349966.t2.1.v5.5.CDS.2;Parent=Cre07.g349966.t2.1.v5.5;pacid=30774979
chromosome_7	phytozomev13	CDS	5349768	5349842	.	-	0	ID=Cre07.g349966.t2.1.v5.5.CDS.1;Parent=Cre07.g349966.t2.1.v5.5;pacid=30774979
chromosome_7	phytozomev13	exon	5349768	5349878	.	-	.	ID=Cre07.g349966.t2.1.v5.5.exon.4;Parent=Cre07.g349966.t2.1.v5.5;pacid=30774979
chromosome_7	phytozomev13	five_prime_UTR	5349843	5349878	.	-	.	ID=Cre07.g349966.t2.1.v5.5.five_prime_UTR.4;Parent=Cre07.g349966.t2.1.v5.5;pacid=30774979
chromosome_7	phytozomev13	exon	5350037	5350097	.	-	.	ID=Cre07.g349966.t2.1.v5.5.exon.3;Parent=Cre07.g349966.t2.1.v5.5;pacid=30774979
chromosome_7	phytozomev13	five_prime_UTR	5350037	5350097	.	-	.	ID=Cre07.g349966.t2.1.v5.5.five_prime_UTR.3;Parent=Cre07.g349966.t2.1.v5.5;pacid=30774979
chromosome_7	phytozomev13	exon	5350313	5350348	.	-	.	ID=Cre07.g349966.t2.1.v5.5.exon.2;Parent=Cre07.g349966.t2.1.v5.5;pacid=30774979
chromosome_7	phytozomev13	five_prime_UTR	5350313	5350348	.	-	.	ID=Cre07.g349966.t2.1.v5.5.five_prime_UTR.2;Parent=Cre07.g349966.t2.1.v5.5;pacid=30774979
chromosome_7	phytozomev13	exon	5350575	5350994	.	-	.	ID=Cre07.g349966.t2.1.v5.5.exon.1;Parent=Cre07.g349966.t2.1.v5.5;pacid=30774979
chromosome_7	phytozomev13	five_prime_UTR	5350575	5350994	.	-	.	ID=Cre07.g349966.t2.1.v5.5.five_prime_UTR.1;Parent=Cre07.g349966.t2.1.v5.5;pacid=30774979
###
chromosome_7	phytozomev13	gene	5351453	5364808	.	-	.	ID=Cre07.g350000.v5.5;Name=Cre07.g350000
chromosome_7	phytozomev13	mRNA	5351453	5364808	.	-	.	ID=Cre07.g350000.t1.1.v5.5;Parent=Cre07.g350000.v5.5;Name=Cre07.g350000.t1.1;pacid=30774351;longest=1;geneName=TGL14
chromosome_7	phytozomev13	three_prime_UTR	5351453	5352442	.	-	.	ID=Cre07.g350000.t1.1.v5.5.three_prime_UTR.1;Parent=Cre07.g350000.t1.1.v5.5;pacid=30774351
chromosome_7	phytozomev13	exon	5351453	5352550	.	-	.	ID=Cre07.g350000.t1.1.v5.5.exon.22;Parent=Cre07.g350000.t1.1.v5.5;pacid=30774351
chromosome_7	phytozomev13	CDS	5352443	5352550	.	-	0	ID=Cre07.g350000.t1.1.v5.5.CDS.22;Parent=Cre07.g350000.t1.1.v5.5;pacid=30774351
chromosome_7	phytozomev13	exon	5352776	5353039	.	-	.	ID=Cre07.g350000.t1.1.v5.5.exon.21;Parent=Cre07.g350000.t1.1.v5.5;pacid=30774351
chromosome_7	phytozomev13	CDS	5352776	5353039	.	-	0	ID=Cre07.g350000.t1.1.v5.5.CDS.21;Parent=Cre07.g350000.t1.1.v5.5;pacid=30774351
chromosome_7	phytozomev13	exon	5353247	5353619	.	-	.	ID=Cre07.g350000.t1.1.v5.5.exon.20;Parent=Cre07.g350000.t1.1.v5.5;pacid=30774351
chromosome_7	phytozomev13	CDS	5353247	5353619	.	-	1	ID=Cre07.g350000.t1.1.v5.5.CDS.20;Parent=Cre07.g350000.t1.1.v5.5;pacid=30774351
chromosome_7	phytozomev13	exon	5353909	5354040	.	-	.	ID=Cre07.g350000.t1.1.v5.5.exon.19;Parent=Cre07.g350000.t1.1.v5.5;pacid=30774351
chromosome_7	phytozomev13	CDS	5353909	5354040	.	-	1	ID=Cre07.g350000.t1.1.v5.5.CDS.19;Parent=Cre07.g350000.t1.1.v5.5;pacid=30774351
chromosome_7	phytozomev13	exon	5354247	5354351	.	-	.	ID=Cre07.g350000.t1.1.v5.5.exon.18;Parent=Cre07.g350000.t1.1.v5.5;pacid=30774351
chromosome_7	phytozomev13	CDS	5354247	5354351	.	-	1	ID=Cre07.g350000.t1.1.v5.5.CDS.18;Parent=Cre07.g350000.t1.1.v5.5;pacid=30774351
chromosome_7	phytozomev13	exon	5354622	5354680	.	-	.	ID=Cre07.g350000.t1.1.v5.5.exon.17;Parent=Cre07.g350000.t1.1.v5.5;pacid=30774351
chromosome_7	phytozomev13	CDS	5354622	5354680	.	-	0	ID=Cre07.g350000.t1.1.v5.5.CDS.17;Parent=Cre07.g350000.t1.1.v5.5;pacid=30774351
chromosome_7	phytozomev13	exon	5355409	5355701	.	-	.	ID=Cre07.g350000.t1.1.v5.5.exon.16;Parent=Cre07.g350000.t1.1.v5.5;pacid=30774351
chromosome_7	phytozomev13	CDS	5355409	5355701	.	-	2	ID=Cre07.g350000.t1.1.v5.5.CDS.16;Parent=Cre07.g350000.t1.1.v5.5;pacid=30774351
chromosome_7	phytozomev13	exon	5355931	5356102	.	-	.	ID=Cre07.g350000.t1.1.v5.5.exon.15;Parent=Cre07.g350000.t1.1.v5.5;pacid=30774351
chromosome_7	phytozomev13	CDS	5355931	5356102	.	-	0	ID=Cre07.g350000.t1.1.v5.5.CDS.15;Parent=Cre07.g350000.t1.1.v5.5;pacid=30774351
chromosome_7	phytozomev13	exon	5356487	5356609	.	-	.	ID=Cre07.g350000.t1.1.v5.5.exon.14;Parent=Cre07.g350000.t1.1.v5.5;pacid=30774351
chromosome_7	phytozomev13	CDS	5356487	5356609	.	-	0	ID=Cre07.g350000.t1.1.v5.5.CDS.14;Parent=Cre07.g350000.t1.1.v5.5;pacid=30774351
chromosome_7	phytozomev13	exon	5356950	5357043	.	-	.	ID=Cre07.g350000.t1.1.v5.5.exon.13;Parent=Cre07.g350000.t1.1.v5.5;pacid=30774351
chromosome_7	phytozomev13	CDS	5356950	5357043	.	-	1	ID=Cre07.g350000.t1.1.v5.5.CDS.13;Parent=Cre07.g350000.t1.1.v5.5;pacid=30774351
chromosome_7	phytozomev13	exon	5357388	5357533	.	-	.	ID=Cre07.g350000.t1.1.v5.5.exon.12;Parent=Cre07.g350000.t1.1.v5.5;pacid=30774351
chromosome_7	phytozomev13	CDS	5357388	5357533	.	-	0	ID=Cre07.g350000.t1.1.v5.5.CDS.12;Parent=Cre07.g350000.t1.1.v5.5;pacid=30774351
chromosome_7	phytozomev13	exon	5357688	5357774	.	-	.	ID=Cre07.g350000.t1.1.v5.5.exon.11;Parent=Cre07.g350000.t1.1.v5.5;pacid=30774351
chromosome_7	phytozomev13	CDS	5357688	5357774	.	-	0	ID=Cre07.g350000.t1.1.v5.5.CDS.11;Parent=Cre07.g350000.t1.1.v5.5;pacid=30774351
chromosome_7	phytozomev13	exon	5358118	5358207	.	-	.	ID=Cre07.g350000.t1.1.v5.5.exon.10;Parent=Cre07.g350000.t1.1.v5.5;pacid=30774351
chromosome_7	phytozomev13	CDS	5358118	5358207	.	-	0	ID=Cre07.g350000.t1.1.v5.5.CDS.10;Parent=Cre07.g350000.t1.1.v5.5;pacid=30774351
chromosome_7	phytozomev13	exon	5358339	5358438	.	-	.	ID=Cre07.g350000.t1.1.v5.5.exon.9;Parent=Cre07.g350000.t1.1.v5.5;pacid=30774351
chromosome_7	phytozomev13	CDS	5358339	5358438	.	-	1	ID=Cre07.g350000.t1.1.v5.5.CDS.9;Parent=Cre07.g350000.t1.1.v5.5;pacid=30774351
chromosome_7	phytozomev13	exon	5358745	5358803	.	-	.	ID=Cre07.g350000.t1.1.v5.5.exon.8;Parent=Cre07.g350000.t1.1.v5.5;pacid=30774351
chromosome_7	phytozomev13	CDS	5358745	5358803	.	-	0	ID=Cre07.g350000.t1.1.v5.5.CDS.8;Parent=Cre07.g350000.t1.1.v5.5;pacid=30774351
chromosome_7	phytozomev13	exon	5359101	5359155	.	-	.	ID=Cre07.g350000.t1.1.v5.5.exon.7;Parent=Cre07.g350000.t1.1.v5.5;pacid=30774351
chromosome_7	phytozomev13	CDS	5359101	5359155	.	-	1	ID=Cre07.g350000.t1.1.v5.5.CDS.7;Parent=Cre07.g350000.t1.1.v5.5;pacid=30774351
chromosome_7	phytozomev13	exon	5360924	5361102	.	-	.	ID=Cre07.g350000.t1.1.v5.5.exon.6;Parent=Cre07.g350000.t1.1.v5.5;pacid=30774351
chromosome_7	phytozomev13	CDS	5360924	5361102	.	-	0	ID=Cre07.g350000.t1.1.v5.5.CDS.6;Parent=Cre07.g350000.t1.1.v5.5;pacid=30774351
chromosome_7	phytozomev13	exon	5361340	5362681	.	-	.	ID=Cre07.g350000.t1.1.v5.5.exon.5;Parent=Cre07.g350000.t1.1.v5.5;pacid=30774351
chromosome_7	phytozomev13	CDS	5361340	5362681	.	-	1	ID=Cre07.g350000.t1.1.v5.5.CDS.5;Parent=Cre07.g350000.t1.1.v5.5;pacid=30774351
chromosome_7	phytozomev13	exon	5362805	5363025	.	-	.	ID=Cre07.g350000.t1.1.v5.5.exon.4;Parent=Cre07.g350000.t1.1.v5.5;pacid=30774351
chromosome_7	phytozomev13	CDS	5362805	5363025	.	-	0	ID=Cre07.g350000.t1.1.v5.5.CDS.4;Parent=Cre07.g350000.t1.1.v5.5;pacid=30774351
chromosome_7	phytozomev13	exon	5363332	5363394	.	-	.	ID=Cre07.g350000.t1.1.v5.5.exon.3;Parent=Cre07.g350000.t1.1.v5.5;pacid=30774351
chromosome_7	phytozomev13	CDS	5363332	5363394	.	-	0	ID=Cre07.g350000.t1.1.v5.5.CDS.3;Parent=Cre07.g350000.t1.1.v5.5;pacid=30774351
chromosome_7	phytozomev13	exon	5363605	5363711	.	-	.	ID=Cre07.g350000.t1.1.v5.5.exon.2;Parent=Cre07.g350000.t1.1.v5.5;pacid=30774351
chromosome_7	phytozomev13	CDS	5363605	5363711	.	-	2	ID=Cre07.g350000.t1.1.v5.5.CDS.2;Parent=Cre07.g350000.t1.1.v5.5;pacid=30774351
chromosome_7	phytozomev13	CDS	5363886	5364408	.	-	0	ID=Cre07.g350000.t1.1.v5.5.CDS.1;Parent=Cre07.g350000.t1.1.v5.5;pacid=30774351
chromosome_7	phytozomev13	exon	5363886	5364808	.	-	.	ID=Cre07.g350000.t1.1.v5.5.exon.1;Parent=Cre07.g350000.t1.1.v5.5;pacid=30774351
chromosome_7	phytozomev13	five_prime_UTR	5364409	5364808	.	-	.	ID=Cre07.g350000.t1.1.v5.5.five_prime_UTR.1;Parent=Cre07.g350000.t1.1.v5.5;pacid=30774351
###
chromosome_7	phytozomev13	gene	5365456	5368978	.	-	.	ID=Cre07.g350050.v5.5;Name=Cre07.g350050
chromosome_7	phytozomev13	mRNA	5365456	5368978	.	-	.	ID=Cre07.g350050.t1.1.v5.5;Parent=Cre07.g350050.v5.5;Name=Cre07.g350050.t1.1;pacid=30774873;longest=1
chromosome_7	phytozomev13	three_prime_UTR	5365456	5365943	.	-	.	ID=Cre07.g350050.t1.1.v5.5.three_prime_UTR.1;Parent=Cre07.g350050.t1.1.v5.5;pacid=30774873
chromosome_7	phytozomev13	exon	5365456	5366141	.	-	.	ID=Cre07.g350050.t1.1.v5.5.exon.9;Parent=Cre07.g350050.t1.1.v5.5;pacid=30774873
chromosome_7	phytozomev13	CDS	5365944	5366141	.	-	0	ID=Cre07.g350050.t1.1.v5.5.CDS.9;Parent=Cre07.g350050.t1.1.v5.5;pacid=30774873
chromosome_7	phytozomev13	exon	5366368	5366475	.	-	.	ID=Cre07.g350050.t1.1.v5.5.exon.8;Parent=Cre07.g350050.t1.1.v5.5;pacid=30774873
chromosome_7	phytozomev13	CDS	5366368	5366475	.	-	0	ID=Cre07.g350050.t1.1.v5.5.CDS.8;Parent=Cre07.g350050.t1.1.v5.5;pacid=30774873
chromosome_7	phytozomev13	exon	5366752	5367300	.	-	.	ID=Cre07.g350050.t1.1.v5.5.exon.7;Parent=Cre07.g350050.t1.1.v5.5;pacid=30774873
chromosome_7	phytozomev13	CDS	5366752	5367300	.	-	0	ID=Cre07.g350050.t1.1.v5.5.CDS.7;Parent=Cre07.g350050.t1.1.v5.5;pacid=30774873
chromosome_7	phytozomev13	exon	5367450	5367556	.	-	.	ID=Cre07.g350050.t1.1.v5.5.exon.6;Parent=Cre07.g350050.t1.1.v5.5;pacid=30774873
chromosome_7	phytozomev13	CDS	5367450	5367556	.	-	2	ID=Cre07.g350050.t1.1.v5.5.CDS.6;Parent=Cre07.g350050.t1.1.v5.5;pacid=30774873
chromosome_7	phytozomev13	exon	5367687	5367764	.	-	.	ID=Cre07.g350050.t1.1.v5.5.exon.5;Parent=Cre07.g350050.t1.1.v5.5;pacid=30774873
chromosome_7	phytozomev13	CDS	5367687	5367764	.	-	2	ID=Cre07.g350050.t1.1.v5.5.CDS.5;Parent=Cre07.g350050.t1.1.v5.5;pacid=30774873
chromosome_7	phytozomev13	exon	5367980	5368069	.	-	.	ID=Cre07.g350050.t1.1.v5.5.exon.4;Parent=Cre07.g350050.t1.1.v5.5;pacid=30774873
chromosome_7	phytozomev13	CDS	5367980	5368069	.	-	2	ID=Cre07.g350050.t1.1.v5.5.CDS.4;Parent=Cre07.g350050.t1.1.v5.5;pacid=30774873
chromosome_7	phytozomev13	exon	5368204	5368264	.	-	.	ID=Cre07.g350050.t1.1.v5.5.exon.3;Parent=Cre07.g350050.t1.1.v5.5;pacid=30774873
chromosome_7	phytozomev13	CDS	5368204	5368264	.	-	0	ID=Cre07.g350050.t1.1.v5.5.CDS.3;Parent=Cre07.g350050.t1.1.v5.5;pacid=30774873
chromosome_7	phytozomev13	exon	5368394	5368429	.	-	.	ID=Cre07.g350050.t1.1.v5.5.exon.2;Parent=Cre07.g350050.t1.1.v5.5;pacid=30774873
chromosome_7	phytozomev13	CDS	5368394	5368429	.	-	0	ID=Cre07.g350050.t1.1.v5.5.CDS.2;Parent=Cre07.g350050.t1.1.v5.5;pacid=30774873
chromosome_7	phytozomev13	CDS	5368634	5368894	.	-	0	ID=Cre07.g350050.t1.1.v5.5.CDS.1;Parent=Cre07.g350050.t1.1.v5.5;pacid=30774873
chromosome_7	phytozomev13	exon	5368634	5368978	.	-	.	ID=Cre07.g350050.t1.1.v5.5.exon.1;Parent=Cre07.g350050.t1.1.v5.5;pacid=30774873
chromosome_7	phytozomev13	five_prime_UTR	5368895	5368978	.	-	.	ID=Cre07.g350050.t1.1.v5.5.five_prime_UTR.1;Parent=Cre07.g350050.t1.1.v5.5;pacid=30774873
###
chromosome_7	phytozomev13	gene	5369079	5389243	.	+	.	ID=Cre07.g350100.v5.5;Name=Cre07.g350100
chromosome_7	phytozomev13	mRNA	5369079	5389243	.	+	.	ID=Cre07.g350100.t1.1.v5.5;Parent=Cre07.g350100.v5.5;Name=Cre07.g350100.t1.1;pacid=30774786;longest=1
chromosome_7	phytozomev13	five_prime_UTR	5369079	5369231	.	+	.	ID=Cre07.g350100.t1.1.v5.5.five_prime_UTR.1;Parent=Cre07.g350100.t1.1.v5.5;pacid=30774786
chromosome_7	phytozomev13	exon	5369079	5369882	.	+	.	ID=Cre07.g350100.t1.1.v5.5.exon.1;Parent=Cre07.g350100.t1.1.v5.5;pacid=30774786
chromosome_7	phytozomev13	CDS	5369232	5369882	.	+	0	ID=Cre07.g350100.t1.1.v5.5.CDS.1;Parent=Cre07.g350100.t1.1.v5.5;pacid=30774786
chromosome_7	phytozomev13	exon	5370018	5370168	.	+	.	ID=Cre07.g350100.t1.1.v5.5.exon.2;Parent=Cre07.g350100.t1.1.v5.5;pacid=30774786
chromosome_7	phytozomev13	CDS	5370018	5370168	.	+	0	ID=Cre07.g350100.t1.1.v5.5.CDS.2;Parent=Cre07.g350100.t1.1.v5.5;pacid=30774786
chromosome_7	phytozomev13	exon	5370445	5370549	.	+	.	ID=Cre07.g350100.t1.1.v5.5.exon.3;Parent=Cre07.g350100.t1.1.v5.5;pacid=30774786
chromosome_7	phytozomev13	CDS	5370445	5370549	.	+	2	ID=Cre07.g350100.t1.1.v5.5.CDS.3;Parent=Cre07.g350100.t1.1.v5.5;pacid=30774786
chromosome_7	phytozomev13	exon	5370750	5370820	.	+	.	ID=Cre07.g350100.t1.1.v5.5.exon.4;Parent=Cre07.g350100.t1.1.v5.5;pacid=30774786
chromosome_7	phytozomev13	CDS	5370750	5370820	.	+	2	ID=Cre07.g350100.t1.1.v5.5.CDS.4;Parent=Cre07.g350100.t1.1.v5.5;pacid=30774786
chromosome_7	phytozomev13	exon	5371056	5371200	.	+	.	ID=Cre07.g350100.t1.1.v5.5.exon.5;Parent=Cre07.g350100.t1.1.v5.5;pacid=30774786
chromosome_7	phytozomev13	CDS	5371056	5371200	.	+	0	ID=Cre07.g350100.t1.1.v5.5.CDS.5;Parent=Cre07.g350100.t1.1.v5.5;pacid=30774786
chromosome_7	phytozomev13	exon	5371399	5371494	.	+	.	ID=Cre07.g350100.t1.1.v5.5.exon.6;Parent=Cre07.g350100.t1.1.v5.5;pacid=30774786
chromosome_7	phytozomev13	CDS	5371399	5371494	.	+	2	ID=Cre07.g350100.t1.1.v5.5.CDS.6;Parent=Cre07.g350100.t1.1.v5.5;pacid=30774786
chromosome_7	phytozomev13	exon	5371697	5371819	.	+	.	ID=Cre07.g350100.t1.1.v5.5.exon.7;Parent=Cre07.g350100.t1.1.v5.5;pacid=30774786
chromosome_7	phytozomev13	CDS	5371697	5371819	.	+	2	ID=Cre07.g350100.t1.1.v5.5.CDS.7;Parent=Cre07.g350100.t1.1.v5.5;pacid=30774786
chromosome_7	phytozomev13	exon	5372116	5372201	.	+	.	ID=Cre07.g350100.t1.1.v5.5.exon.8;Parent=Cre07.g350100.t1.1.v5.5;pacid=30774786
chromosome_7	phytozomev13	CDS	5372116	5372201	.	+	2	ID=Cre07.g350100.t1.1.v5.5.CDS.8;Parent=Cre07.g350100.t1.1.v5.5;pacid=30774786
chromosome_7	phytozomev13	exon	5372382	5372459	.	+	.	ID=Cre07.g350100.t1.1.v5.5.exon.9;Parent=Cre07.g350100.t1.1.v5.5;pacid=30774786
chromosome_7	phytozomev13	CDS	5372382	5372459	.	+	0	ID=Cre07.g350100.t1.1.v5.5.CDS.9;Parent=Cre07.g350100.t1.1.v5.5;pacid=30774786
chromosome_7	phytozomev13	exon	5372654	5372828	.	+	.	ID=Cre07.g350100.t1.1.v5.5.exon.10;Parent=Cre07.g350100.t1.1.v5.5;pacid=30774786
chromosome_7	phytozomev13	CDS	5372654	5372828	.	+	0	ID=Cre07.g350100.t1.1.v5.5.CDS.10;Parent=Cre07.g350100.t1.1.v5.5;pacid=30774786
chromosome_7	phytozomev13	exon	5373236	5373306	.	+	.	ID=Cre07.g350100.t1.1.v5.5.exon.11;Parent=Cre07.g350100.t1.1.v5.5;pacid=30774786
chromosome_7	phytozomev13	CDS	5373236	5373306	.	+	2	ID=Cre07.g350100.t1.1.v5.5.CDS.11;Parent=Cre07.g350100.t1.1.v5.5;pacid=30774786
chromosome_7	phytozomev13	exon	5373603	5373731	.	+	.	ID=Cre07.g350100.t1.1.v5.5.exon.12;Parent=Cre07.g350100.t1.1.v5.5;pacid=30774786
chromosome_7	phytozomev13	CDS	5373603	5373731	.	+	0	ID=Cre07.g350100.t1.1.v5.5.CDS.12;Parent=Cre07.g350100.t1.1.v5.5;pacid=30774786
chromosome_7	phytozomev13	exon	5373922	5373993	.	+	.	ID=Cre07.g350100.t1.1.v5.5.exon.13;Parent=Cre07.g350100.t1.1.v5.5;pacid=30774786
chromosome_7	phytozomev13	CDS	5373922	5373993	.	+	0	ID=Cre07.g350100.t1.1.v5.5.CDS.13;Parent=Cre07.g350100.t1.1.v5.5;pacid=30774786
chromosome_7	phytozomev13	exon	5374412	5374487	.	+	.	ID=Cre07.g350100.t1.1.v5.5.exon.14;Parent=Cre07.g350100.t1.1.v5.5;pacid=30774786
chromosome_7	phytozomev13	CDS	5374412	5374487	.	+	0	ID=Cre07.g350100.t1.1.v5.5.CDS.14;Parent=Cre07.g350100.t1.1.v5.5;pacid=30774786
chromosome_7	phytozomev13	exon	5374816	5374937	.	+	.	ID=Cre07.g350100.t1.1.v5.5.exon.15;Parent=Cre07.g350100.t1.1.v5.5;pacid=30774786
chromosome_7	phytozomev13	CDS	5374816	5374937	.	+	2	ID=Cre07.g350100.t1.1.v5.5.CDS.15;Parent=Cre07.g350100.t1.1.v5.5;pacid=30774786
chromosome_7	phytozomev13	exon	5375338	5375403	.	+	.	ID=Cre07.g350100.t1.1.v5.5.exon.16;Parent=Cre07.g350100.t1.1.v5.5;pacid=30774786
chromosome_7	phytozomev13	CDS	5375338	5375403	.	+	0	ID=Cre07.g350100.t1.1.v5.5.CDS.16;Parent=Cre07.g350100.t1.1.v5.5;pacid=30774786
chromosome_7	phytozomev13	exon	5375706	5375837	.	+	.	ID=Cre07.g350100.t1.1.v5.5.exon.17;Parent=Cre07.g350100.t1.1.v5.5;pacid=30774786
chromosome_7	phytozomev13	CDS	5375706	5375837	.	+	0	ID=Cre07.g350100.t1.1.v5.5.CDS.17;Parent=Cre07.g350100.t1.1.v5.5;pacid=30774786
chromosome_7	phytozomev13	exon	5376119	5376208	.	+	.	ID=Cre07.g350100.t1.1.v5.5.exon.18;Parent=Cre07.g350100.t1.1.v5.5;pacid=30774786
chromosome_7	phytozomev13	CDS	5376119	5376208	.	+	0	ID=Cre07.g350100.t1.1.v5.5.CDS.18;Parent=Cre07.g350100.t1.1.v5.5;pacid=30774786
chromosome_7	phytozomev13	exon	5376453	5376527	.	+	.	ID=Cre07.g350100.t1.1.v5.5.exon.19;Parent=Cre07.g350100.t1.1.v5.5;pacid=30774786
chromosome_7	phytozomev13	CDS	5376453	5376527	.	+	0	ID=Cre07.g350100.t1.1.v5.5.CDS.19;Parent=Cre07.g350100.t1.1.v5.5;pacid=30774786
chromosome_7	phytozomev13	exon	5376804	5376926	.	+	.	ID=Cre07.g350100.t1.1.v5.5.exon.20;Parent=Cre07.g350100.t1.1.v5.5;pacid=30774786
chromosome_7	phytozomev13	CDS	5376804	5376926	.	+	0	ID=Cre07.g350100.t1.1.v5.5.CDS.20;Parent=Cre07.g350100.t1.1.v5.5;pacid=30774786
chromosome_7	phytozomev13	exon	5377257	5377333	.	+	.	ID=Cre07.g350100.t1.1.v5.5.exon.21;Parent=Cre07.g350100.t1.1.v5.5;pacid=30774786
chromosome_7	phytozomev13	CDS	5377257	5377333	.	+	0	ID=Cre07.g350100.t1.1.v5.5.CDS.21;Parent=Cre07.g350100.t1.1.v5.5;pacid=30774786
chromosome_7	phytozomev13	exon	5377550	5377829	.	+	.	ID=Cre07.g350100.t1.1.v5.5.exon.22;Parent=Cre07.g350100.t1.1.v5.5;pacid=30774786
chromosome_7	phytozomev13	CDS	5377550	5377829	.	+	1	ID=Cre07.g350100.t1.1.v5.5.CDS.22;Parent=Cre07.g350100.t1.1.v5.5;pacid=30774786
chromosome_7	phytozomev13	exon	5378783	5378890	.	+	.	ID=Cre07.g350100.t1.1.v5.5.exon.23;Parent=Cre07.g350100.t1.1.v5.5;pacid=30774786
chromosome_7	phytozomev13	CDS	5378783	5378890	.	+	0	ID=Cre07.g350100.t1.1.v5.5.CDS.23;Parent=Cre07.g350100.t1.1.v5.5;pacid=30774786
chromosome_7	phytozomev13	exon	5379150	5379251	.	+	.	ID=Cre07.g350100.t1.1.v5.5.exon.24;Parent=Cre07.g350100.t1.1.v5.5;pacid=30774786
chromosome_7	phytozomev13	CDS	5379150	5379251	.	+	0	ID=Cre07.g350100.t1.1.v5.5.CDS.24;Parent=Cre07.g350100.t1.1.v5.5;pacid=30774786
chromosome_7	phytozomev13	exon	5380015	5380212	.	+	.	ID=Cre07.g350100.t1.1.v5.5.exon.25;Parent=Cre07.g350100.t1.1.v5.5;pacid=30774786
chromosome_7	phytozomev13	CDS	5380015	5380212	.	+	0	ID=Cre07.g350100.t1.1.v5.5.CDS.25;Parent=Cre07.g350100.t1.1.v5.5;pacid=30774786
chromosome_7	phytozomev13	exon	5380448	5380525	.	+	.	ID=Cre07.g350100.t1.1.v5.5.exon.26;Parent=Cre07.g350100.t1.1.v5.5;pacid=30774786
chromosome_7	phytozomev13	CDS	5380448	5380525	.	+	0	ID=Cre07.g350100.t1.1.v5.5.CDS.26;Parent=Cre07.g350100.t1.1.v5.5;pacid=30774786
chromosome_7	phytozomev13	exon	5380808	5380933	.	+	.	ID=Cre07.g350100.t1.1.v5.5.exon.27;Parent=Cre07.g350100.t1.1.v5.5;pacid=30774786
chromosome_7	phytozomev13	CDS	5380808	5380933	.	+	0	ID=Cre07.g350100.t1.1.v5.5.CDS.27;Parent=Cre07.g350100.t1.1.v5.5;pacid=30774786
chromosome_7	phytozomev13	exon	5381102	5381196	.	+	.	ID=Cre07.g350100.t1.1.v5.5.exon.28;Parent=Cre07.g350100.t1.1.v5.5;pacid=30774786
chromosome_7	phytozomev13	CDS	5381102	5381196	.	+	0	ID=Cre07.g350100.t1.1.v5.5.CDS.28;Parent=Cre07.g350100.t1.1.v5.5;pacid=30774786
chromosome_7	phytozomev13	exon	5381479	5381577	.	+	.	ID=Cre07.g350100.t1.1.v5.5.exon.29;Parent=Cre07.g350100.t1.1.v5.5;pacid=30774786
chromosome_7	phytozomev13	CDS	5381479	5381577	.	+	1	ID=Cre07.g350100.t1.1.v5.5.CDS.29;Parent=Cre07.g350100.t1.1.v5.5;pacid=30774786
chromosome_7	phytozomev13	exon	5381769	5381823	.	+	.	ID=Cre07.g350100.t1.1.v5.5.exon.30;Parent=Cre07.g350100.t1.1.v5.5;pacid=30774786
chromosome_7	phytozomev13	CDS	5381769	5381823	.	+	1	ID=Cre07.g350100.t1.1.v5.5.CDS.30;Parent=Cre07.g350100.t1.1.v5.5;pacid=30774786
chromosome_7	phytozomev13	exon	5382082	5382193	.	+	.	ID=Cre07.g350100.t1.1.v5.5.exon.31;Parent=Cre07.g350100.t1.1.v5.5;pacid=30774786
chromosome_7	phytozomev13	CDS	5382082	5382193	.	+	0	ID=Cre07.g350100.t1.1.v5.5.CDS.31;Parent=Cre07.g350100.t1.1.v5.5;pacid=30774786
chromosome_7	phytozomev13	exon	5382447	5382823	.	+	.	ID=Cre07.g350100.t1.1.v5.5.exon.32;Parent=Cre07.g350100.t1.1.v5.5;pacid=30774786
chromosome_7	phytozomev13	CDS	5382447	5382823	.	+	2	ID=Cre07.g350100.t1.1.v5.5.CDS.32;Parent=Cre07.g350100.t1.1.v5.5;pacid=30774786
chromosome_7	phytozomev13	exon	5383061	5383132	.	+	.	ID=Cre07.g350100.t1.1.v5.5.exon.33;Parent=Cre07.g350100.t1.1.v5.5;pacid=30774786
chromosome_7	phytozomev13	CDS	5383061	5383132	.	+	0	ID=Cre07.g350100.t1.1.v5.5.CDS.33;Parent=Cre07.g350100.t1.1.v5.5;pacid=30774786
chromosome_7	phytozomev13	exon	5383329	5384022	.	+	.	ID=Cre07.g350100.t1.1.v5.5.exon.34;Parent=Cre07.g350100.t1.1.v5.5;pacid=30774786
chromosome_7	phytozomev13	CDS	5383329	5384022	.	+	0	ID=Cre07.g350100.t1.1.v5.5.CDS.34;Parent=Cre07.g350100.t1.1.v5.5;pacid=30774786
chromosome_7	phytozomev13	exon	5384310	5387563	.	+	.	ID=Cre07.g350100.t1.1.v5.5.exon.35;Parent=Cre07.g350100.t1.1.v5.5;pacid=30774786
chromosome_7	phytozomev13	CDS	5384310	5387563	.	+	2	ID=Cre07.g350100.t1.1.v5.5.CDS.35;Parent=Cre07.g350100.t1.1.v5.5;pacid=30774786
chromosome_7	phytozomev13	CDS	5387866	5388660	.	+	0	ID=Cre07.g350100.t1.1.v5.5.CDS.36;Parent=Cre07.g350100.t1.1.v5.5;pacid=30774786
chromosome_7	phytozomev13	exon	5387866	5389243	.	+	.	ID=Cre07.g350100.t1.1.v5.5.exon.36;Parent=Cre07.g350100.t1.1.v5.5;pacid=30774786
chromosome_7	phytozomev13	three_prime_UTR	5388661	5389243	.	+	.	ID=Cre07.g350100.t1.1.v5.5.three_prime_UTR.1;Parent=Cre07.g350100.t1.1.v5.5;pacid=30774786
###
chromosome_7	phytozomev13	gene	5400629	5404678	.	-	.	ID=Cre07.g350200.v5.5;Name=Cre07.g350200
chromosome_7	phytozomev13	mRNA	5400629	5404678	.	-	.	ID=Cre07.g350200.t1.2.v5.5;Parent=Cre07.g350200.v5.5;Name=Cre07.g350200.t1.2;pacid=30774525;longest=1
chromosome_7	phytozomev13	three_prime_UTR	5400629	5401188	.	-	.	ID=Cre07.g350200.t1.2.v5.5.three_prime_UTR.1;Parent=Cre07.g350200.t1.2.v5.5;pacid=30774525
chromosome_7	phytozomev13	exon	5400629	5401340	.	-	.	ID=Cre07.g350200.t1.2.v5.5.exon.6;Parent=Cre07.g350200.t1.2.v5.5;pacid=30774525
chromosome_7	phytozomev13	CDS	5401189	5401340	.	-	2	ID=Cre07.g350200.t1.2.v5.5.CDS.6;Parent=Cre07.g350200.t1.2.v5.5;pacid=30774525
chromosome_7	phytozomev13	exon	5401458	5401556	.	-	.	ID=Cre07.g350200.t1.2.v5.5.exon.5;Parent=Cre07.g350200.t1.2.v5.5;pacid=30774525
chromosome_7	phytozomev13	CDS	5401458	5401556	.	-	2	ID=Cre07.g350200.t1.2.v5.5.CDS.5;Parent=Cre07.g350200.t1.2.v5.5;pacid=30774525
chromosome_7	phytozomev13	exon	5401762	5401825	.	-	.	ID=Cre07.g350200.t1.2.v5.5.exon.4;Parent=Cre07.g350200.t1.2.v5.5;pacid=30774525
chromosome_7	phytozomev13	CDS	5401762	5401825	.	-	0	ID=Cre07.g350200.t1.2.v5.5.CDS.4;Parent=Cre07.g350200.t1.2.v5.5;pacid=30774525
chromosome_7	phytozomev13	exon	5402108	5402193	.	-	.	ID=Cre07.g350200.t1.2.v5.5.exon.3;Parent=Cre07.g350200.t1.2.v5.5;pacid=30774525
chromosome_7	phytozomev13	CDS	5402108	5402193	.	-	2	ID=Cre07.g350200.t1.2.v5.5.CDS.3;Parent=Cre07.g350200.t1.2.v5.5;pacid=30774525
chromosome_7	phytozomev13	exon	5403371	5403520	.	-	.	ID=Cre07.g350200.t1.2.v5.5.exon.2;Parent=Cre07.g350200.t1.2.v5.5;pacid=30774525
chromosome_7	phytozomev13	CDS	5403371	5403520	.	-	2	ID=Cre07.g350200.t1.2.v5.5.CDS.2;Parent=Cre07.g350200.t1.2.v5.5;pacid=30774525
chromosome_7	phytozomev13	CDS	5403771	5403882	.	-	0	ID=Cre07.g350200.t1.2.v5.5.CDS.1;Parent=Cre07.g350200.t1.2.v5.5;pacid=30774525
chromosome_7	phytozomev13	exon	5403771	5404678	.	-	.	ID=Cre07.g350200.t1.2.v5.5.exon.1;Parent=Cre07.g350200.t1.2.v5.5;pacid=30774525
chromosome_7	phytozomev13	five_prime_UTR	5403883	5404678	.	-	.	ID=Cre07.g350200.t1.2.v5.5.five_prime_UTR.1;Parent=Cre07.g350200.t1.2.v5.5;pacid=30774525
###
chromosome_7	phytozomev13	gene	5405258	5409678	.	-	.	ID=Cre07.g350250.v5.5;Name=Cre07.g350250
chromosome_7	phytozomev13	mRNA	5405258	5409678	.	-	.	ID=Cre07.g350250.t1.2.v5.5;Parent=Cre07.g350250.v5.5;Name=Cre07.g350250.t1.2;pacid=30775438;longest=1
chromosome_7	phytozomev13	three_prime_UTR	5405258	5406127	.	-	.	ID=Cre07.g350250.t1.2.v5.5.three_prime_UTR.1;Parent=Cre07.g350250.t1.2.v5.5;pacid=30775438
chromosome_7	phytozomev13	exon	5405258	5406366	.	-	.	ID=Cre07.g350250.t1.2.v5.5.exon.6;Parent=Cre07.g350250.t1.2.v5.5;pacid=30775438
chromosome_7	phytozomev13	CDS	5406128	5406366	.	-	2	ID=Cre07.g350250.t1.2.v5.5.CDS.6;Parent=Cre07.g350250.t1.2.v5.5;pacid=30775438
chromosome_7	phytozomev13	exon	5406579	5406677	.	-	.	ID=Cre07.g350250.t1.2.v5.5.exon.5;Parent=Cre07.g350250.t1.2.v5.5;pacid=30775438
chromosome_7	phytozomev13	CDS	5406579	5406677	.	-	2	ID=Cre07.g350250.t1.2.v5.5.CDS.5;Parent=Cre07.g350250.t1.2.v5.5;pacid=30775438
chromosome_7	phytozomev13	exon	5406893	5406956	.	-	.	ID=Cre07.g350250.t1.2.v5.5.exon.4;Parent=Cre07.g350250.t1.2.v5.5;pacid=30775438
chromosome_7	phytozomev13	CDS	5406893	5406956	.	-	0	ID=Cre07.g350250.t1.2.v5.5.CDS.4;Parent=Cre07.g350250.t1.2.v5.5;pacid=30775438
chromosome_7	phytozomev13	exon	5407241	5407326	.	-	.	ID=Cre07.g350250.t1.2.v5.5.exon.3;Parent=Cre07.g350250.t1.2.v5.5;pacid=30775438
chromosome_7	phytozomev13	CDS	5407241	5407326	.	-	2	ID=Cre07.g350250.t1.2.v5.5.CDS.3;Parent=Cre07.g350250.t1.2.v5.5;pacid=30775438
chromosome_7	phytozomev13	exon	5408386	5408520	.	-	.	ID=Cre07.g350250.t1.2.v5.5.exon.2;Parent=Cre07.g350250.t1.2.v5.5;pacid=30775438
chromosome_7	phytozomev13	CDS	5408386	5408520	.	-	2	ID=Cre07.g350250.t1.2.v5.5.CDS.2;Parent=Cre07.g350250.t1.2.v5.5;pacid=30775438
chromosome_7	phytozomev13	CDS	5408767	5408878	.	-	0	ID=Cre07.g350250.t1.2.v5.5.CDS.1;Parent=Cre07.g350250.t1.2.v5.5;pacid=30775438
chromosome_7	phytozomev13	exon	5408767	5409678	.	-	.	ID=Cre07.g350250.t1.2.v5.5.exon.1;Parent=Cre07.g350250.t1.2.v5.5;pacid=30775438
chromosome_7	phytozomev13	five_prime_UTR	5408879	5409678	.	-	.	ID=Cre07.g350250.t1.2.v5.5.five_prime_UTR.1;Parent=Cre07.g350250.t1.2.v5.5;pacid=30775438
###
chromosome_7	phytozomev13	gene	5410633	5413348	.	-	.	ID=Cre07.g350300.v5.5;Name=Cre07.g350300
chromosome_7	phytozomev13	mRNA	5410633	5413348	.	-	.	ID=Cre07.g350300.t1.2.v5.5;Parent=Cre07.g350300.v5.5;Name=Cre07.g350300.t1.2;pacid=30774347;longest=1
chromosome_7	phytozomev13	three_prime_UTR	5410633	5411143	.	-	.	ID=Cre07.g350300.t1.2.v5.5.three_prime_UTR.1;Parent=Cre07.g350300.t1.2.v5.5;pacid=30774347
chromosome_7	phytozomev13	exon	5410633	5411253	.	-	.	ID=Cre07.g350300.t1.2.v5.5.exon.6;Parent=Cre07.g350300.t1.2.v5.5;pacid=30774347
chromosome_7	phytozomev13	CDS	5411144	5411253	.	-	2	ID=Cre07.g350300.t1.2.v5.5.CDS.6;Parent=Cre07.g350300.t1.2.v5.5;pacid=30774347
chromosome_7	phytozomev13	exon	5411491	5411589	.	-	.	ID=Cre07.g350300.t1.2.v5.5.exon.5;Parent=Cre07.g350300.t1.2.v5.5;pacid=30774347
chromosome_7	phytozomev13	CDS	5411491	5411589	.	-	2	ID=Cre07.g350300.t1.2.v5.5.CDS.5;Parent=Cre07.g350300.t1.2.v5.5;pacid=30774347
chromosome_7	phytozomev13	exon	5411869	5411932	.	-	.	ID=Cre07.g350300.t1.2.v5.5.exon.4;Parent=Cre07.g350300.t1.2.v5.5;pacid=30774347
chromosome_7	phytozomev13	CDS	5411869	5411932	.	-	0	ID=Cre07.g350300.t1.2.v5.5.CDS.4;Parent=Cre07.g350300.t1.2.v5.5;pacid=30774347
chromosome_7	phytozomev13	exon	5412077	5412162	.	-	.	ID=Cre07.g350300.t1.2.v5.5.exon.3;Parent=Cre07.g350300.t1.2.v5.5;pacid=30774347
chromosome_7	phytozomev13	CDS	5412077	5412162	.	-	2	ID=Cre07.g350300.t1.2.v5.5.CDS.3;Parent=Cre07.g350300.t1.2.v5.5;pacid=30774347
chromosome_7	phytozomev13	exon	5412482	5412889	.	-	.	ID=Cre07.g350300.t1.2.v5.5.exon.2;Parent=Cre07.g350300.t1.2.v5.5;pacid=30774347
chromosome_7	phytozomev13	CDS	5412482	5412889	.	-	2	ID=Cre07.g350300.t1.2.v5.5.CDS.2;Parent=Cre07.g350300.t1.2.v5.5;pacid=30774347
chromosome_7	phytozomev13	CDS	5413073	5413199	.	-	0	ID=Cre07.g350300.t1.2.v5.5.CDS.1;Parent=Cre07.g350300.t1.2.v5.5;pacid=30774347
chromosome_7	phytozomev13	exon	5413073	5413348	.	-	.	ID=Cre07.g350300.t1.2.v5.5.exon.1;Parent=Cre07.g350300.t1.2.v5.5;pacid=30774347
chromosome_7	phytozomev13	five_prime_UTR	5413200	5413348	.	-	.	ID=Cre07.g350300.t1.2.v5.5.five_prime_UTR.1;Parent=Cre07.g350300.t1.2.v5.5;pacid=30774347
###
chromosome_7	phytozomev13	gene	5414389	5419980	.	+	.	ID=Cre07.g350350.v5.5;Name=Cre07.g350350
chromosome_7	phytozomev13	mRNA	5414389	5419980	.	+	.	ID=Cre07.g350350.t1.2.v5.5;Parent=Cre07.g350350.v5.5;Name=Cre07.g350350.t1.2;pacid=30774826;longest=1;geneName=FAP217
chromosome_7	phytozomev13	exon	5414389	5414654	.	+	.	ID=Cre07.g350350.t1.2.v5.5.exon.1;Parent=Cre07.g350350.t1.2.v5.5;pacid=30774826
chromosome_7	phytozomev13	five_prime_UTR	5414389	5414654	.	+	.	ID=Cre07.g350350.t1.2.v5.5.five_prime_UTR.1;Parent=Cre07.g350350.t1.2.v5.5;pacid=30774826
chromosome_7	phytozomev13	five_prime_UTR	5415018	5415037	.	+	.	ID=Cre07.g350350.t1.2.v5.5.five_prime_UTR.2;Parent=Cre07.g350350.t1.2.v5.5;pacid=30774826
chromosome_7	phytozomev13	exon	5415018	5416021	.	+	.	ID=Cre07.g350350.t1.2.v5.5.exon.2;Parent=Cre07.g350350.t1.2.v5.5;pacid=30774826
chromosome_7	phytozomev13	CDS	5415038	5416021	.	+	0	ID=Cre07.g350350.t1.2.v5.5.CDS.1;Parent=Cre07.g350350.t1.2.v5.5;pacid=30774826
chromosome_7	phytozomev13	exon	5416233	5416427	.	+	.	ID=Cre07.g350350.t1.2.v5.5.exon.3;Parent=Cre07.g350350.t1.2.v5.5;pacid=30774826
chromosome_7	phytozomev13	CDS	5416233	5416427	.	+	0	ID=Cre07.g350350.t1.2.v5.5.CDS.2;Parent=Cre07.g350350.t1.2.v5.5;pacid=30774826
chromosome_7	phytozomev13	exon	5416578	5416776	.	+	.	ID=Cre07.g350350.t1.2.v5.5.exon.4;Parent=Cre07.g350350.t1.2.v5.5;pacid=30774826
chromosome_7	phytozomev13	CDS	5416578	5416776	.	+	0	ID=Cre07.g350350.t1.2.v5.5.CDS.3;Parent=Cre07.g350350.t1.2.v5.5;pacid=30774826
chromosome_7	phytozomev13	CDS	5416913	5419440	.	+	2	ID=Cre07.g350350.t1.2.v5.5.CDS.4;Parent=Cre07.g350350.t1.2.v5.5;pacid=30774826
chromosome_7	phytozomev13	exon	5416913	5419980	.	+	.	ID=Cre07.g350350.t1.2.v5.5.exon.5;Parent=Cre07.g350350.t1.2.v5.5;pacid=30774826
chromosome_7	phytozomev13	three_prime_UTR	5419441	5419980	.	+	.	ID=Cre07.g350350.t1.2.v5.5.three_prime_UTR.1;Parent=Cre07.g350350.t1.2.v5.5;pacid=30774826
###
chromosome_7	phytozomev13	gene	5419983	5421663	.	-	.	ID=Cre07.g350400.v5.5;Name=Cre07.g350400
chromosome_7	phytozomev13	mRNA	5419983	5421663	.	-	.	ID=Cre07.g350400.t1.1.v5.5;Parent=Cre07.g350400.v5.5;Name=Cre07.g350400.t1.1;pacid=30775367;longest=1;geneName=PIN3
chromosome_7	phytozomev13	three_prime_UTR	5419983	5420042	.	-	.	ID=Cre07.g350400.t1.1.v5.5.three_prime_UTR.1;Parent=Cre07.g350400.t1.1.v5.5;pacid=30775367
chromosome_7	phytozomev13	exon	5419983	5420078	.	-	.	ID=Cre07.g350400.t1.1.v5.5.exon.6;Parent=Cre07.g350400.t1.1.v5.5;pacid=30775367
chromosome_7	phytozomev13	CDS	5420043	5420078	.	-	0	ID=Cre07.g350400.t1.1.v5.5.CDS.6;Parent=Cre07.g350400.t1.1.v5.5;pacid=30775367
chromosome_7	phytozomev13	exon	5420155	5420328	.	-	.	ID=Cre07.g350400.t1.1.v5.5.exon.5;Parent=Cre07.g350400.t1.1.v5.5;pacid=30775367
chromosome_7	phytozomev13	CDS	5420155	5420328	.	-	0	ID=Cre07.g350400.t1.1.v5.5.CDS.5;Parent=Cre07.g350400.t1.1.v5.5;pacid=30775367
chromosome_7	phytozomev13	exon	5420540	5420621	.	-	.	ID=Cre07.g350400.t1.1.v5.5.exon.4;Parent=Cre07.g350400.t1.1.v5.5;pacid=30775367
chromosome_7	phytozomev13	CDS	5420540	5420621	.	-	1	ID=Cre07.g350400.t1.1.v5.5.CDS.4;Parent=Cre07.g350400.t1.1.v5.5;pacid=30775367
chromosome_7	phytozomev13	exon	5420819	5420910	.	-	.	ID=Cre07.g350400.t1.1.v5.5.exon.3;Parent=Cre07.g350400.t1.1.v5.5;pacid=30775367
chromosome_7	phytozomev13	CDS	5420819	5420910	.	-	0	ID=Cre07.g350400.t1.1.v5.5.CDS.3;Parent=Cre07.g350400.t1.1.v5.5;pacid=30775367
chromosome_7	phytozomev13	exon	5421083	5421186	.	-	.	ID=Cre07.g350400.t1.1.v5.5.exon.2;Parent=Cre07.g350400.t1.1.v5.5;pacid=30775367
chromosome_7	phytozomev13	CDS	5421083	5421186	.	-	2	ID=Cre07.g350400.t1.1.v5.5.CDS.2;Parent=Cre07.g350400.t1.1.v5.5;pacid=30775367
chromosome_7	phytozomev13	CDS	5421388	5421493	.	-	0	ID=Cre07.g350400.t1.1.v5.5.CDS.1;Parent=Cre07.g350400.t1.1.v5.5;pacid=30775367
chromosome_7	phytozomev13	exon	5421388	5421663	.	-	.	ID=Cre07.g350400.t1.1.v5.5.exon.1;Parent=Cre07.g350400.t1.1.v5.5;pacid=30775367
chromosome_7	phytozomev13	five_prime_UTR	5421494	5421663	.	-	.	ID=Cre07.g350400.t1.1.v5.5.five_prime_UTR.1;Parent=Cre07.g350400.t1.1.v5.5;pacid=30775367
###
chromosome_7	phytozomev13	gene	5421769	5425720	.	+	.	ID=Cre07.g350450.v5.5;Name=Cre07.g350450
chromosome_7	phytozomev13	mRNA	5421769	5425720	.	+	.	ID=Cre07.g350450.t1.1.v5.5;Parent=Cre07.g350450.v5.5;Name=Cre07.g350450.t1.1;pacid=30774795;longest=1
chromosome_7	phytozomev13	five_prime_UTR	5421769	5421802	.	+	.	ID=Cre07.g350450.t1.1.v5.5.five_prime_UTR.1;Parent=Cre07.g350450.t1.1.v5.5;pacid=30774795
chromosome_7	phytozomev13	exon	5421769	5421821	.	+	.	ID=Cre07.g350450.t1.1.v5.5.exon.1;Parent=Cre07.g350450.t1.1.v5.5;pacid=30774795
chromosome_7	phytozomev13	CDS	5421803	5421821	.	+	0	ID=Cre07.g350450.t1.1.v5.5.CDS.1;Parent=Cre07.g350450.t1.1.v5.5;pacid=30774795
chromosome_7	phytozomev13	exon	5421896	5422081	.	+	.	ID=Cre07.g350450.t1.1.v5.5.exon.2;Parent=Cre07.g350450.t1.1.v5.5;pacid=30774795
chromosome_7	phytozomev13	CDS	5421896	5422081	.	+	2	ID=Cre07.g350450.t1.1.v5.5.CDS.2;Parent=Cre07.g350450.t1.1.v5.5;pacid=30774795
chromosome_7	phytozomev13	exon	5422174	5422234	.	+	.	ID=Cre07.g350450.t1.1.v5.5.exon.3;Parent=Cre07.g350450.t1.1.v5.5;pacid=30774795
chromosome_7	phytozomev13	CDS	5422174	5422234	.	+	2	ID=Cre07.g350450.t1.1.v5.5.CDS.3;Parent=Cre07.g350450.t1.1.v5.5;pacid=30774795
chromosome_7	phytozomev13	exon	5422356	5422563	.	+	.	ID=Cre07.g350450.t1.1.v5.5.exon.4;Parent=Cre07.g350450.t1.1.v5.5;pacid=30774795
chromosome_7	phytozomev13	CDS	5422356	5422563	.	+	1	ID=Cre07.g350450.t1.1.v5.5.CDS.4;Parent=Cre07.g350450.t1.1.v5.5;pacid=30774795
chromosome_7	phytozomev13	exon	5422681	5423799	.	+	.	ID=Cre07.g350450.t1.1.v5.5.exon.5;Parent=Cre07.g350450.t1.1.v5.5;pacid=30774795
chromosome_7	phytozomev13	CDS	5422681	5423799	.	+	0	ID=Cre07.g350450.t1.1.v5.5.CDS.5;Parent=Cre07.g350450.t1.1.v5.5;pacid=30774795
chromosome_7	phytozomev13	exon	5423940	5424815	.	+	.	ID=Cre07.g350450.t1.1.v5.5.exon.6;Parent=Cre07.g350450.t1.1.v5.5;pacid=30774795
chromosome_7	phytozomev13	CDS	5423940	5424815	.	+	0	ID=Cre07.g350450.t1.1.v5.5.CDS.6;Parent=Cre07.g350450.t1.1.v5.5;pacid=30774795
chromosome_7	phytozomev13	CDS	5425012	5425344	.	+	0	ID=Cre07.g350450.t1.1.v5.5.CDS.7;Parent=Cre07.g350450.t1.1.v5.5;pacid=30774795
chromosome_7	phytozomev13	exon	5425012	5425720	.	+	.	ID=Cre07.g350450.t1.1.v5.5.exon.7;Parent=Cre07.g350450.t1.1.v5.5;pacid=30774795
chromosome_7	phytozomev13	three_prime_UTR	5425345	5425720	.	+	.	ID=Cre07.g350450.t1.1.v5.5.three_prime_UTR.1;Parent=Cre07.g350450.t1.1.v5.5;pacid=30774795
###
chromosome_7	phytozomev13	gene	5425959	5438500	.	+	.	ID=Cre07.g350451.v5.5;Name=Cre07.g350451
chromosome_7	phytozomev13	mRNA	5425959	5438500	.	+	.	ID=Cre07.g350451.t1.2.v5.5;Parent=Cre07.g350451.v5.5;Name=Cre07.g350451.t1.2;pacid=30774893;longest=1
chromosome_7	phytozomev13	five_prime_UTR	5425959	5426028	.	+	.	ID=Cre07.g350451.t1.2.v5.5.five_prime_UTR.1;Parent=Cre07.g350451.t1.2.v5.5;pacid=30774893
chromosome_7	phytozomev13	exon	5425959	5426074	.	+	.	ID=Cre07.g350451.t1.2.v5.5.exon.1;Parent=Cre07.g350451.t1.2.v5.5;pacid=30774893
chromosome_7	phytozomev13	CDS	5426029	5426074	.	+	0	ID=Cre07.g350451.t1.2.v5.5.CDS.1;Parent=Cre07.g350451.t1.2.v5.5;pacid=30774893
chromosome_7	phytozomev13	exon	5426269	5426408	.	+	.	ID=Cre07.g350451.t1.2.v5.5.exon.2;Parent=Cre07.g350451.t1.2.v5.5;pacid=30774893
chromosome_7	phytozomev13	CDS	5426269	5426408	.	+	2	ID=Cre07.g350451.t1.2.v5.5.CDS.2;Parent=Cre07.g350451.t1.2.v5.5;pacid=30774893
chromosome_7	phytozomev13	exon	5426612	5426700	.	+	.	ID=Cre07.g350451.t1.2.v5.5.exon.3;Parent=Cre07.g350451.t1.2.v5.5;pacid=30774893
chromosome_7	phytozomev13	CDS	5426612	5426700	.	+	0	ID=Cre07.g350451.t1.2.v5.5.CDS.3;Parent=Cre07.g350451.t1.2.v5.5;pacid=30774893
chromosome_7	phytozomev13	exon	5427169	5427322	.	+	.	ID=Cre07.g350451.t1.2.v5.5.exon.4;Parent=Cre07.g350451.t1.2.v5.5;pacid=30774893
chromosome_7	phytozomev13	CDS	5427169	5427322	.	+	1	ID=Cre07.g350451.t1.2.v5.5.CDS.4;Parent=Cre07.g350451.t1.2.v5.5;pacid=30774893
chromosome_7	phytozomev13	exon	5427544	5427635	.	+	.	ID=Cre07.g350451.t1.2.v5.5.exon.5;Parent=Cre07.g350451.t1.2.v5.5;pacid=30774893
chromosome_7	phytozomev13	CDS	5427544	5427635	.	+	0	ID=Cre07.g350451.t1.2.v5.5.CDS.5;Parent=Cre07.g350451.t1.2.v5.5;pacid=30774893
chromosome_7	phytozomev13	exon	5427800	5427902	.	+	.	ID=Cre07.g350451.t1.2.v5.5.exon.6;Parent=Cre07.g350451.t1.2.v5.5;pacid=30774893
chromosome_7	phytozomev13	CDS	5427800	5427902	.	+	1	ID=Cre07.g350451.t1.2.v5.5.CDS.6;Parent=Cre07.g350451.t1.2.v5.5;pacid=30774893
chromosome_7	phytozomev13	exon	5428665	5429218	.	+	.	ID=Cre07.g350451.t1.2.v5.5.exon.7;Parent=Cre07.g350451.t1.2.v5.5;pacid=30774893
chromosome_7	phytozomev13	CDS	5428665	5429218	.	+	0	ID=Cre07.g350451.t1.2.v5.5.CDS.7;Parent=Cre07.g350451.t1.2.v5.5;pacid=30774893
chromosome_7	phytozomev13	exon	5429567	5429702	.	+	.	ID=Cre07.g350451.t1.2.v5.5.exon.8;Parent=Cre07.g350451.t1.2.v5.5;pacid=30774893
chromosome_7	phytozomev13	CDS	5429567	5429702	.	+	1	ID=Cre07.g350451.t1.2.v5.5.CDS.8;Parent=Cre07.g350451.t1.2.v5.5;pacid=30774893
chromosome_7	phytozomev13	exon	5429925	5430761	.	+	.	ID=Cre07.g350451.t1.2.v5.5.exon.9;Parent=Cre07.g350451.t1.2.v5.5;pacid=30774893
chromosome_7	phytozomev13	CDS	5429925	5430761	.	+	0	ID=Cre07.g350451.t1.2.v5.5.CDS.9;Parent=Cre07.g350451.t1.2.v5.5;pacid=30774893
chromosome_7	phytozomev13	exon	5430816	5431412	.	+	.	ID=Cre07.g350451.t1.2.v5.5.exon.10;Parent=Cre07.g350451.t1.2.v5.5;pacid=30774893
chromosome_7	phytozomev13	CDS	5430816	5431412	.	+	0	ID=Cre07.g350451.t1.2.v5.5.CDS.10;Parent=Cre07.g350451.t1.2.v5.5;pacid=30774893
chromosome_7	phytozomev13	exon	5431604	5431685	.	+	.	ID=Cre07.g350451.t1.2.v5.5.exon.11;Parent=Cre07.g350451.t1.2.v5.5;pacid=30774893
chromosome_7	phytozomev13	CDS	5431604	5431685	.	+	0	ID=Cre07.g350451.t1.2.v5.5.CDS.11;Parent=Cre07.g350451.t1.2.v5.5;pacid=30774893
chromosome_7	phytozomev13	exon	5431820	5431881	.	+	.	ID=Cre07.g350451.t1.2.v5.5.exon.12;Parent=Cre07.g350451.t1.2.v5.5;pacid=30774893
chromosome_7	phytozomev13	CDS	5431820	5431881	.	+	2	ID=Cre07.g350451.t1.2.v5.5.CDS.12;Parent=Cre07.g350451.t1.2.v5.5;pacid=30774893
chromosome_7	phytozomev13	exon	5432021	5432085	.	+	.	ID=Cre07.g350451.t1.2.v5.5.exon.13;Parent=Cre07.g350451.t1.2.v5.5;pacid=30774893
chromosome_7	phytozomev13	CDS	5432021	5432085	.	+	0	ID=Cre07.g350451.t1.2.v5.5.CDS.13;Parent=Cre07.g350451.t1.2.v5.5;pacid=30774893
chromosome_7	phytozomev13	exon	5432238	5432304	.	+	.	ID=Cre07.g350451.t1.2.v5.5.exon.14;Parent=Cre07.g350451.t1.2.v5.5;pacid=30774893
chromosome_7	phytozomev13	CDS	5432238	5432304	.	+	1	ID=Cre07.g350451.t1.2.v5.5.CDS.14;Parent=Cre07.g350451.t1.2.v5.5;pacid=30774893
chromosome_7	phytozomev13	exon	5432495	5432740	.	+	.	ID=Cre07.g350451.t1.2.v5.5.exon.15;Parent=Cre07.g350451.t1.2.v5.5;pacid=30774893
chromosome_7	phytozomev13	CDS	5432495	5432740	.	+	0	ID=Cre07.g350451.t1.2.v5.5.CDS.15;Parent=Cre07.g350451.t1.2.v5.5;pacid=30774893
chromosome_7	phytozomev13	exon	5432935	5433035	.	+	.	ID=Cre07.g350451.t1.2.v5.5.exon.16;Parent=Cre07.g350451.t1.2.v5.5;pacid=30774893
chromosome_7	phytozomev13	CDS	5432935	5433035	.	+	0	ID=Cre07.g350451.t1.2.v5.5.CDS.16;Parent=Cre07.g350451.t1.2.v5.5;pacid=30774893
chromosome_7	phytozomev13	exon	5433251	5433284	.	+	.	ID=Cre07.g350451.t1.2.v5.5.exon.17;Parent=Cre07.g350451.t1.2.v5.5;pacid=30774893
chromosome_7	phytozomev13	CDS	5433251	5433284	.	+	1	ID=Cre07.g350451.t1.2.v5.5.CDS.17;Parent=Cre07.g350451.t1.2.v5.5;pacid=30774893
chromosome_7	phytozomev13	exon	5433478	5433639	.	+	.	ID=Cre07.g350451.t1.2.v5.5.exon.18;Parent=Cre07.g350451.t1.2.v5.5;pacid=30774893
chromosome_7	phytozomev13	CDS	5433478	5433639	.	+	0	ID=Cre07.g350451.t1.2.v5.5.CDS.18;Parent=Cre07.g350451.t1.2.v5.5;pacid=30774893
chromosome_7	phytozomev13	exon	5433904	5433992	.	+	.	ID=Cre07.g350451.t1.2.v5.5.exon.19;Parent=Cre07.g350451.t1.2.v5.5;pacid=30774893
chromosome_7	phytozomev13	CDS	5433904	5433992	.	+	0	ID=Cre07.g350451.t1.2.v5.5.CDS.19;Parent=Cre07.g350451.t1.2.v5.5;pacid=30774893
chromosome_7	phytozomev13	exon	5434193	5434247	.	+	.	ID=Cre07.g350451.t1.2.v5.5.exon.20;Parent=Cre07.g350451.t1.2.v5.5;pacid=30774893
chromosome_7	phytozomev13	CDS	5434193	5434247	.	+	1	ID=Cre07.g350451.t1.2.v5.5.CDS.20;Parent=Cre07.g350451.t1.2.v5.5;pacid=30774893
chromosome_7	phytozomev13	exon	5434513	5434638	.	+	.	ID=Cre07.g350451.t1.2.v5.5.exon.21;Parent=Cre07.g350451.t1.2.v5.5;pacid=30774893
chromosome_7	phytozomev13	CDS	5434513	5434638	.	+	0	ID=Cre07.g350451.t1.2.v5.5.CDS.21;Parent=Cre07.g350451.t1.2.v5.5;pacid=30774893
chromosome_7	phytozomev13	exon	5434908	5434985	.	+	.	ID=Cre07.g350451.t1.2.v5.5.exon.22;Parent=Cre07.g350451.t1.2.v5.5;pacid=30774893
chromosome_7	phytozomev13	CDS	5434908	5434985	.	+	0	ID=Cre07.g350451.t1.2.v5.5.CDS.22;Parent=Cre07.g350451.t1.2.v5.5;pacid=30774893
chromosome_7	phytozomev13	exon	5435280	5435348	.	+	.	ID=Cre07.g350451.t1.2.v5.5.exon.23;Parent=Cre07.g350451.t1.2.v5.5;pacid=30774893
chromosome_7	phytozomev13	CDS	5435280	5435348	.	+	0	ID=Cre07.g350451.t1.2.v5.5.CDS.23;Parent=Cre07.g350451.t1.2.v5.5;pacid=30774893
chromosome_7	phytozomev13	exon	5435512	5435588	.	+	.	ID=Cre07.g350451.t1.2.v5.5.exon.24;Parent=Cre07.g350451.t1.2.v5.5;pacid=30774893
chromosome_7	phytozomev13	CDS	5435512	5435588	.	+	0	ID=Cre07.g350451.t1.2.v5.5.CDS.24;Parent=Cre07.g350451.t1.2.v5.5;pacid=30774893
chromosome_7	phytozomev13	exon	5435798	5435879	.	+	.	ID=Cre07.g350451.t1.2.v5.5.exon.25;Parent=Cre07.g350451.t1.2.v5.5;pacid=30774893
chromosome_7	phytozomev13	CDS	5435798	5435879	.	+	1	ID=Cre07.g350451.t1.2.v5.5.CDS.25;Parent=Cre07.g350451.t1.2.v5.5;pacid=30774893
chromosome_7	phytozomev13	exon	5435998	5436285	.	+	.	ID=Cre07.g350451.t1.2.v5.5.exon.26;Parent=Cre07.g350451.t1.2.v5.5;pacid=30774893
chromosome_7	phytozomev13	CDS	5435998	5436285	.	+	0	ID=Cre07.g350451.t1.2.v5.5.CDS.26;Parent=Cre07.g350451.t1.2.v5.5;pacid=30774893
chromosome_7	phytozomev13	exon	5436415	5436540	.	+	.	ID=Cre07.g350451.t1.2.v5.5.exon.27;Parent=Cre07.g350451.t1.2.v5.5;pacid=30774893
chromosome_7	phytozomev13	CDS	5436415	5436540	.	+	0	ID=Cre07.g350451.t1.2.v5.5.CDS.27;Parent=Cre07.g350451.t1.2.v5.5;pacid=30774893
chromosome_7	phytozomev13	exon	5436854	5436972	.	+	.	ID=Cre07.g350451.t1.2.v5.5.exon.28;Parent=Cre07.g350451.t1.2.v5.5;pacid=30774893
chromosome_7	phytozomev13	CDS	5436854	5436972	.	+	0	ID=Cre07.g350451.t1.2.v5.5.CDS.28;Parent=Cre07.g350451.t1.2.v5.5;pacid=30774893
chromosome_7	phytozomev13	exon	5437124	5437217	.	+	.	ID=Cre07.g350451.t1.2.v5.5.exon.29;Parent=Cre07.g350451.t1.2.v5.5;pacid=30774893
chromosome_7	phytozomev13	CDS	5437124	5437217	.	+	1	ID=Cre07.g350451.t1.2.v5.5.CDS.29;Parent=Cre07.g350451.t1.2.v5.5;pacid=30774893
chromosome_7	phytozomev13	exon	5437391	5437567	.	+	.	ID=Cre07.g350451.t1.2.v5.5.exon.30;Parent=Cre07.g350451.t1.2.v5.5;pacid=30774893
chromosome_7	phytozomev13	CDS	5437391	5437567	.	+	0	ID=Cre07.g350451.t1.2.v5.5.CDS.30;Parent=Cre07.g350451.t1.2.v5.5;pacid=30774893
chromosome_7	phytozomev13	CDS	5437745	5437846	.	+	0	ID=Cre07.g350451.t1.2.v5.5.CDS.31;Parent=Cre07.g350451.t1.2.v5.5;pacid=30774893
chromosome_7	phytozomev13	exon	5437745	5438500	.	+	.	ID=Cre07.g350451.t1.2.v5.5.exon.31;Parent=Cre07.g350451.t1.2.v5.5;pacid=30774893
chromosome_7	phytozomev13	three_prime_UTR	5437847	5438500	.	+	.	ID=Cre07.g350451.t1.2.v5.5.three_prime_UTR.1;Parent=Cre07.g350451.t1.2.v5.5;pacid=30774893
###
chromosome_7	phytozomev13	gene	5441349	5450318	.	-	.	ID=Cre07.g350500.v5.5;Name=Cre07.g350500
chromosome_7	phytozomev13	mRNA	5441349	5450318	.	-	.	ID=Cre07.g350500.t1.2.v5.5;Parent=Cre07.g350500.v5.5;Name=Cre07.g350500.t1.2;pacid=30774357;longest=1;geneName=TSV1
chromosome_7	phytozomev13	three_prime_UTR	5441349	5441830	.	-	.	ID=Cre07.g350500.t1.2.v5.5.three_prime_UTR.1;Parent=Cre07.g350500.t1.2.v5.5;pacid=30774357
chromosome_7	phytozomev13	exon	5441349	5441863	.	-	.	ID=Cre07.g350500.t1.2.v5.5.exon.23;Parent=Cre07.g350500.t1.2.v5.5;pacid=30774357
chromosome_7	phytozomev13	CDS	5441831	5441863	.	-	0	ID=Cre07.g350500.t1.2.v5.5.CDS.23;Parent=Cre07.g350500.t1.2.v5.5;pacid=30774357
chromosome_7	phytozomev13	exon	5442085	5442159	.	-	.	ID=Cre07.g350500.t1.2.v5.5.exon.22;Parent=Cre07.g350500.t1.2.v5.5;pacid=30774357
chromosome_7	phytozomev13	CDS	5442085	5442159	.	-	0	ID=Cre07.g350500.t1.2.v5.5.CDS.22;Parent=Cre07.g350500.t1.2.v5.5;pacid=30774357
chromosome_7	phytozomev13	exon	5442398	5442541	.	-	.	ID=Cre07.g350500.t1.2.v5.5.exon.21;Parent=Cre07.g350500.t1.2.v5.5;pacid=30774357
chromosome_7	phytozomev13	CDS	5442398	5442541	.	-	0	ID=Cre07.g350500.t1.2.v5.5.CDS.21;Parent=Cre07.g350500.t1.2.v5.5;pacid=30774357
chromosome_7	phytozomev13	exon	5442844	5442990	.	-	.	ID=Cre07.g350500.t1.2.v5.5.exon.20;Parent=Cre07.g350500.t1.2.v5.5;pacid=30774357
chromosome_7	phytozomev13	CDS	5442844	5442990	.	-	0	ID=Cre07.g350500.t1.2.v5.5.CDS.20;Parent=Cre07.g350500.t1.2.v5.5;pacid=30774357
chromosome_7	phytozomev13	exon	5443232	5443342	.	-	.	ID=Cre07.g350500.t1.2.v5.5.exon.19;Parent=Cre07.g350500.t1.2.v5.5;pacid=30774357
chromosome_7	phytozomev13	CDS	5443232	5443342	.	-	0	ID=Cre07.g350500.t1.2.v5.5.CDS.19;Parent=Cre07.g350500.t1.2.v5.5;pacid=30774357
chromosome_7	phytozomev13	exon	5443520	5443593	.	-	.	ID=Cre07.g350500.t1.2.v5.5.exon.18;Parent=Cre07.g350500.t1.2.v5.5;pacid=30774357
chromosome_7	phytozomev13	CDS	5443520	5443593	.	-	2	ID=Cre07.g350500.t1.2.v5.5.CDS.18;Parent=Cre07.g350500.t1.2.v5.5;pacid=30774357
chromosome_7	phytozomev13	exon	5443781	5443922	.	-	.	ID=Cre07.g350500.t1.2.v5.5.exon.17;Parent=Cre07.g350500.t1.2.v5.5;pacid=30774357
chromosome_7	phytozomev13	CDS	5443781	5443922	.	-	0	ID=Cre07.g350500.t1.2.v5.5.CDS.17;Parent=Cre07.g350500.t1.2.v5.5;pacid=30774357
chromosome_7	phytozomev13	exon	5444079	5444192	.	-	.	ID=Cre07.g350500.t1.2.v5.5.exon.16;Parent=Cre07.g350500.t1.2.v5.5;pacid=30774357
chromosome_7	phytozomev13	CDS	5444079	5444192	.	-	0	ID=Cre07.g350500.t1.2.v5.5.CDS.16;Parent=Cre07.g350500.t1.2.v5.5;pacid=30774357
chromosome_7	phytozomev13	exon	5444430	5444537	.	-	.	ID=Cre07.g350500.t1.2.v5.5.exon.15;Parent=Cre07.g350500.t1.2.v5.5;pacid=30774357
chromosome_7	phytozomev13	CDS	5444430	5444537	.	-	0	ID=Cre07.g350500.t1.2.v5.5.CDS.15;Parent=Cre07.g350500.t1.2.v5.5;pacid=30774357
chromosome_7	phytozomev13	exon	5444714	5444826	.	-	.	ID=Cre07.g350500.t1.2.v5.5.exon.14;Parent=Cre07.g350500.t1.2.v5.5;pacid=30774357
chromosome_7	phytozomev13	CDS	5444714	5444826	.	-	2	ID=Cre07.g350500.t1.2.v5.5.CDS.14;Parent=Cre07.g350500.t1.2.v5.5;pacid=30774357
chromosome_7	phytozomev13	exon	5445032	5445254	.	-	.	ID=Cre07.g350500.t1.2.v5.5.exon.13;Parent=Cre07.g350500.t1.2.v5.5;pacid=30774357
chromosome_7	phytozomev13	CDS	5445032	5445254	.	-	0	ID=Cre07.g350500.t1.2.v5.5.CDS.13;Parent=Cre07.g350500.t1.2.v5.5;pacid=30774357
chromosome_7	phytozomev13	exon	5445419	5445526	.	-	.	ID=Cre07.g350500.t1.2.v5.5.exon.12;Parent=Cre07.g350500.t1.2.v5.5;pacid=30774357
chromosome_7	phytozomev13	CDS	5445419	5445526	.	-	0	ID=Cre07.g350500.t1.2.v5.5.CDS.12;Parent=Cre07.g350500.t1.2.v5.5;pacid=30774357
chromosome_7	phytozomev13	exon	5445844	5446029	.	-	.	ID=Cre07.g350500.t1.2.v5.5.exon.11;Parent=Cre07.g350500.t1.2.v5.5;pacid=30774357
chromosome_7	phytozomev13	CDS	5445844	5446029	.	-	0	ID=Cre07.g350500.t1.2.v5.5.CDS.11;Parent=Cre07.g350500.t1.2.v5.5;pacid=30774357
chromosome_7	phytozomev13	exon	5446235	5446409	.	-	.	ID=Cre07.g350500.t1.2.v5.5.exon.10;Parent=Cre07.g350500.t1.2.v5.5;pacid=30774357
chromosome_7	phytozomev13	CDS	5446235	5446409	.	-	1	ID=Cre07.g350500.t1.2.v5.5.CDS.10;Parent=Cre07.g350500.t1.2.v5.5;pacid=30774357
chromosome_7	phytozomev13	exon	5446536	5446728	.	-	.	ID=Cre07.g350500.t1.2.v5.5.exon.9;Parent=Cre07.g350500.t1.2.v5.5;pacid=30774357
chromosome_7	phytozomev13	CDS	5446536	5446728	.	-	2	ID=Cre07.g350500.t1.2.v5.5.CDS.9;Parent=Cre07.g350500.t1.2.v5.5;pacid=30774357
chromosome_7	phytozomev13	exon	5446984	5447099	.	-	.	ID=Cre07.g350500.t1.2.v5.5.exon.8;Parent=Cre07.g350500.t1.2.v5.5;pacid=30774357
chromosome_7	phytozomev13	CDS	5446984	5447099	.	-	1	ID=Cre07.g350500.t1.2.v5.5.CDS.8;Parent=Cre07.g350500.t1.2.v5.5;pacid=30774357
chromosome_7	phytozomev13	exon	5447348	5447461	.	-	.	ID=Cre07.g350500.t1.2.v5.5.exon.7;Parent=Cre07.g350500.t1.2.v5.5;pacid=30774357
chromosome_7	phytozomev13	CDS	5447348	5447461	.	-	1	ID=Cre07.g350500.t1.2.v5.5.CDS.7;Parent=Cre07.g350500.t1.2.v5.5;pacid=30774357
chromosome_7	phytozomev13	exon	5447934	5448084	.	-	.	ID=Cre07.g350500.t1.2.v5.5.exon.6;Parent=Cre07.g350500.t1.2.v5.5;pacid=30774357
chromosome_7	phytozomev13	CDS	5447934	5448084	.	-	2	ID=Cre07.g350500.t1.2.v5.5.CDS.6;Parent=Cre07.g350500.t1.2.v5.5;pacid=30774357
chromosome_7	phytozomev13	exon	5448561	5448652	.	-	.	ID=Cre07.g350500.t1.2.v5.5.exon.5;Parent=Cre07.g350500.t1.2.v5.5;pacid=30774357
chromosome_7	phytozomev13	CDS	5448561	5448652	.	-	1	ID=Cre07.g350500.t1.2.v5.5.CDS.5;Parent=Cre07.g350500.t1.2.v5.5;pacid=30774357
chromosome_7	phytozomev13	exon	5448880	5449058	.	-	.	ID=Cre07.g350500.t1.2.v5.5.exon.4;Parent=Cre07.g350500.t1.2.v5.5;pacid=30774357
chromosome_7	phytozomev13	CDS	5448880	5449058	.	-	0	ID=Cre07.g350500.t1.2.v5.5.CDS.4;Parent=Cre07.g350500.t1.2.v5.5;pacid=30774357
chromosome_7	phytozomev13	exon	5449278	5449404	.	-	.	ID=Cre07.g350500.t1.2.v5.5.exon.3;Parent=Cre07.g350500.t1.2.v5.5;pacid=30774357
chromosome_7	phytozomev13	CDS	5449278	5449404	.	-	1	ID=Cre07.g350500.t1.2.v5.5.CDS.3;Parent=Cre07.g350500.t1.2.v5.5;pacid=30774357
chromosome_7	phytozomev13	exon	5449671	5449758	.	-	.	ID=Cre07.g350500.t1.2.v5.5.exon.2;Parent=Cre07.g350500.t1.2.v5.5;pacid=30774357
chromosome_7	phytozomev13	CDS	5449671	5449758	.	-	2	ID=Cre07.g350500.t1.2.v5.5.CDS.2;Parent=Cre07.g350500.t1.2.v5.5;pacid=30774357
chromosome_7	phytozomev13	CDS	5449921	5450032	.	-	0	ID=Cre07.g350500.t1.2.v5.5.CDS.1;Parent=Cre07.g350500.t1.2.v5.5;pacid=30774357
chromosome_7	phytozomev13	exon	5449921	5450318	.	-	.	ID=Cre07.g350500.t1.2.v5.5.exon.1;Parent=Cre07.g350500.t1.2.v5.5;pacid=30774357
chromosome_7	phytozomev13	five_prime_UTR	5450033	5450318	.	-	.	ID=Cre07.g350500.t1.2.v5.5.five_prime_UTR.1;Parent=Cre07.g350500.t1.2.v5.5;pacid=30774357
###
chromosome_7	phytozomev13	gene	5450383	5453858	.	-	.	ID=Cre07.g350550.v5.5;Name=Cre07.g350550
chromosome_7	phytozomev13	mRNA	5450383	5453858	.	-	.	ID=Cre07.g350550.t1.1.v5.5;Parent=Cre07.g350550.v5.5;Name=Cre07.g350550.t1.1;pacid=30774621;longest=1
chromosome_7	phytozomev13	three_prime_UTR	5450383	5450453	.	-	.	ID=Cre07.g350550.t1.1.v5.5.three_prime_UTR.1;Parent=Cre07.g350550.t1.1.v5.5;pacid=30774621
chromosome_7	phytozomev13	exon	5450383	5451318	.	-	.	ID=Cre07.g350550.t1.1.v5.5.exon.9;Parent=Cre07.g350550.t1.1.v5.5;pacid=30774621
chromosome_7	phytozomev13	CDS	5450454	5451318	.	-	1	ID=Cre07.g350550.t1.1.v5.5.CDS.9;Parent=Cre07.g350550.t1.1.v5.5;pacid=30774621
chromosome_7	phytozomev13	exon	5451451	5451542	.	-	.	ID=Cre07.g350550.t1.1.v5.5.exon.8;Parent=Cre07.g350550.t1.1.v5.5;pacid=30774621
chromosome_7	phytozomev13	CDS	5451451	5451542	.	-	0	ID=Cre07.g350550.t1.1.v5.5.CDS.8;Parent=Cre07.g350550.t1.1.v5.5;pacid=30774621
chromosome_7	phytozomev13	exon	5451737	5452085	.	-	.	ID=Cre07.g350550.t1.1.v5.5.exon.7;Parent=Cre07.g350550.t1.1.v5.5;pacid=30774621
chromosome_7	phytozomev13	CDS	5451737	5452085	.	-	1	ID=Cre07.g350550.t1.1.v5.5.CDS.7;Parent=Cre07.g350550.t1.1.v5.5;pacid=30774621
chromosome_7	phytozomev13	exon	5452252	5452331	.	-	.	ID=Cre07.g350550.t1.1.v5.5.exon.6;Parent=Cre07.g350550.t1.1.v5.5;pacid=30774621
chromosome_7	phytozomev13	CDS	5452252	5452331	.	-	0	ID=Cre07.g350550.t1.1.v5.5.CDS.6;Parent=Cre07.g350550.t1.1.v5.5;pacid=30774621
chromosome_7	phytozomev13	exon	5452461	5452617	.	-	.	ID=Cre07.g350550.t1.1.v5.5.exon.5;Parent=Cre07.g350550.t1.1.v5.5;pacid=30774621
chromosome_7	phytozomev13	CDS	5452461	5452617	.	-	1	ID=Cre07.g350550.t1.1.v5.5.CDS.5;Parent=Cre07.g350550.t1.1.v5.5;pacid=30774621
chromosome_7	phytozomev13	exon	5452759	5453057	.	-	.	ID=Cre07.g350550.t1.1.v5.5.exon.4;Parent=Cre07.g350550.t1.1.v5.5;pacid=30774621
chromosome_7	phytozomev13	CDS	5452759	5453057	.	-	0	ID=Cre07.g350550.t1.1.v5.5.CDS.4;Parent=Cre07.g350550.t1.1.v5.5;pacid=30774621
chromosome_7	phytozomev13	exon	5453198	5453257	.	-	.	ID=Cre07.g350550.t1.1.v5.5.exon.3;Parent=Cre07.g350550.t1.1.v5.5;pacid=30774621
chromosome_7	phytozomev13	CDS	5453198	5453257	.	-	0	ID=Cre07.g350550.t1.1.v5.5.CDS.3;Parent=Cre07.g350550.t1.1.v5.5;pacid=30774621
chromosome_7	phytozomev13	exon	5453438	5453524	.	-	.	ID=Cre07.g350550.t1.1.v5.5.exon.2;Parent=Cre07.g350550.t1.1.v5.5;pacid=30774621
chromosome_7	phytozomev13	CDS	5453438	5453524	.	-	0	ID=Cre07.g350550.t1.1.v5.5.CDS.2;Parent=Cre07.g350550.t1.1.v5.5;pacid=30774621
chromosome_7	phytozomev13	CDS	5453698	5453799	.	-	0	ID=Cre07.g350550.t1.1.v5.5.CDS.1;Parent=Cre07.g350550.t1.1.v5.5;pacid=30774621
chromosome_7	phytozomev13	exon	5453698	5453858	.	-	.	ID=Cre07.g350550.t1.1.v5.5.exon.1;Parent=Cre07.g350550.t1.1.v5.5;pacid=30774621
chromosome_7	phytozomev13	five_prime_UTR	5453800	5453858	.	-	.	ID=Cre07.g350550.t1.1.v5.5.five_prime_UTR.1;Parent=Cre07.g350550.t1.1.v5.5;pacid=30774621
###
chromosome_7	phytozomev13	gene	5453987	5457055	.	+	.	ID=Cre07.g350600.v5.5;Name=Cre07.g350600
chromosome_7	phytozomev13	mRNA	5453987	5457055	.	+	.	ID=Cre07.g350600.t1.1.v5.5;Parent=Cre07.g350600.v5.5;Name=Cre07.g350600.t1.1;pacid=30774393;longest=1;geneName=CSG7
chromosome_7	phytozomev13	exon	5453987	5454182	.	+	.	ID=Cre07.g350600.t1.1.v5.5.exon.1;Parent=Cre07.g350600.t1.1.v5.5;pacid=30774393
chromosome_7	phytozomev13	five_prime_UTR	5453987	5454182	.	+	.	ID=Cre07.g350600.t1.1.v5.5.five_prime_UTR.1;Parent=Cre07.g350600.t1.1.v5.5;pacid=30774393
chromosome_7	phytozomev13	five_prime_UTR	5454349	5454491	.	+	.	ID=Cre07.g350600.t1.1.v5.5.five_prime_UTR.2;Parent=Cre07.g350600.t1.1.v5.5;pacid=30774393
chromosome_7	phytozomev13	exon	5454349	5457055	.	+	.	ID=Cre07.g350600.t1.1.v5.5.exon.2;Parent=Cre07.g350600.t1.1.v5.5;pacid=30774393
chromosome_7	phytozomev13	CDS	5454492	5455724	.	+	0	ID=Cre07.g350600.t1.1.v5.5.CDS.1;Parent=Cre07.g350600.t1.1.v5.5;pacid=30774393
chromosome_7	phytozomev13	three_prime_UTR	5455725	5457055	.	+	.	ID=Cre07.g350600.t1.1.v5.5.three_prime_UTR.1;Parent=Cre07.g350600.t1.1.v5.5;pacid=30774393
###
chromosome_7	phytozomev13	gene	5457063	5457731	.	-	.	ID=Cre07.g350626.v5.5;Name=Cre07.g350626
chromosome_7	phytozomev13	mRNA	5457063	5457731	.	-	.	ID=Cre07.g350626.t1.1.v5.5;Parent=Cre07.g350626.v5.5;Name=Cre07.g350626.t1.1;pacid=30774750;longest=1
chromosome_7	phytozomev13	three_prime_UTR	5457063	5457079	.	-	.	ID=Cre07.g350626.t1.1.v5.5.three_prime_UTR.1;Parent=Cre07.g350626.t1.1.v5.5;pacid=30774750
chromosome_7	phytozomev13	exon	5457063	5457165	.	-	.	ID=Cre07.g350626.t1.1.v5.5.exon.2;Parent=Cre07.g350626.t1.1.v5.5;pacid=30774750
chromosome_7	phytozomev13	CDS	5457080	5457165	.	-	2	ID=Cre07.g350626.t1.1.v5.5.CDS.2;Parent=Cre07.g350626.t1.1.v5.5;pacid=30774750
chromosome_7	phytozomev13	CDS	5457380	5457605	.	-	0	ID=Cre07.g350626.t1.1.v5.5.CDS.1;Parent=Cre07.g350626.t1.1.v5.5;pacid=30774750
chromosome_7	phytozomev13	exon	5457380	5457731	.	-	.	ID=Cre07.g350626.t1.1.v5.5.exon.1;Parent=Cre07.g350626.t1.1.v5.5;pacid=30774750
chromosome_7	phytozomev13	five_prime_UTR	5457606	5457731	.	-	.	ID=Cre07.g350626.t1.1.v5.5.five_prime_UTR.1;Parent=Cre07.g350626.t1.1.v5.5;pacid=30774750
###
chromosome_7	phytozomev13	gene	5457833	5458448	.	-	.	ID=Cre07.g350652.v5.5;Name=Cre07.g350652
chromosome_7	phytozomev13	mRNA	5457833	5458298	.	-	.	ID=Cre07.g350652.t2.1.v5.5;Parent=Cre07.g350652.v5.5;Name=Cre07.g350652.t2.1;pacid=30775137;longest=0
chromosome_7	phytozomev13	three_prime_UTR	5457833	5457992	.	-	.	ID=Cre07.g350652.t2.1.v5.5.three_prime_UTR.1;Parent=Cre07.g350652.t2.1.v5.5;pacid=30775137
chromosome_7	phytozomev13	exon	5457833	5458298	.	-	.	ID=Cre07.g350652.t2.1.v5.5.exon.1;Parent=Cre07.g350652.t2.1.v5.5;pacid=30775137
chromosome_7	phytozomev13	CDS	5457993	5458184	.	-	0	ID=Cre07.g350652.t2.1.v5.5.CDS.1;Parent=Cre07.g350652.t2.1.v5.5;pacid=30775137
chromosome_7	phytozomev13	five_prime_UTR	5458185	5458298	.	-	.	ID=Cre07.g350652.t2.1.v5.5.five_prime_UTR.1;Parent=Cre07.g350652.t2.1.v5.5;pacid=30775137
chromosome_7	phytozomev13	mRNA	5457833	5458448	.	-	.	ID=Cre07.g350652.t1.1.v5.5;Parent=Cre07.g350652.v5.5;Name=Cre07.g350652.t1.1;pacid=30775136;longest=1
chromosome_7	phytozomev13	three_prime_UTR	5457833	5457992	.	-	.	ID=Cre07.g350652.t1.1.v5.5.three_prime_UTR.1;Parent=Cre07.g350652.t1.1.v5.5;pacid=30775136
chromosome_7	phytozomev13	exon	5457833	5458448	.	-	.	ID=Cre07.g350652.t1.1.v5.5.exon.1;Parent=Cre07.g350652.t1.1.v5.5;pacid=30775136
chromosome_7	phytozomev13	CDS	5457993	5458334	.	-	0	ID=Cre07.g350652.t1.1.v5.5.CDS.1;Parent=Cre07.g350652.t1.1.v5.5;pacid=30775136
chromosome_7	phytozomev13	five_prime_UTR	5458335	5458448	.	-	.	ID=Cre07.g350652.t1.1.v5.5.five_prime_UTR.1;Parent=Cre07.g350652.t1.1.v5.5;pacid=30775136
###
chromosome_7	phytozomev13	gene	5458390	5464240	.	+	.	ID=Cre07.g350700.v5.5;Name=Cre07.g350700
chromosome_7	phytozomev13	mRNA	5458390	5464240	.	+	.	ID=Cre07.g350700.t1.1.v5.5;Parent=Cre07.g350700.v5.5;Name=Cre07.g350700.t1.1;pacid=30774568;longest=1
chromosome_7	phytozomev13	five_prime_UTR	5458390	5458606	.	+	.	ID=Cre07.g350700.t1.1.v5.5.five_prime_UTR.1;Parent=Cre07.g350700.t1.1.v5.5;pacid=30774568
chromosome_7	phytozomev13	exon	5458390	5459315	.	+	.	ID=Cre07.g350700.t1.1.v5.5.exon.1;Parent=Cre07.g350700.t1.1.v5.5;pacid=30774568
chromosome_7	phytozomev13	CDS	5458607	5459315	.	+	0	ID=Cre07.g350700.t1.1.v5.5.CDS.1;Parent=Cre07.g350700.t1.1.v5.5;pacid=30774568
chromosome_7	phytozomev13	exon	5459486	5459722	.	+	.	ID=Cre07.g350700.t1.1.v5.5.exon.2;Parent=Cre07.g350700.t1.1.v5.5;pacid=30774568
chromosome_7	phytozomev13	CDS	5459486	5459722	.	+	2	ID=Cre07.g350700.t1.1.v5.5.CDS.2;Parent=Cre07.g350700.t1.1.v5.5;pacid=30774568
chromosome_7	phytozomev13	exon	5459938	5460140	.	+	.	ID=Cre07.g350700.t1.1.v5.5.exon.3;Parent=Cre07.g350700.t1.1.v5.5;pacid=30774568
chromosome_7	phytozomev13	CDS	5459938	5460140	.	+	2	ID=Cre07.g350700.t1.1.v5.5.CDS.3;Parent=Cre07.g350700.t1.1.v5.5;pacid=30774568
chromosome_7	phytozomev13	exon	5460294	5460341	.	+	.	ID=Cre07.g350700.t1.1.v5.5.exon.4;Parent=Cre07.g350700.t1.1.v5.5;pacid=30774568
chromosome_7	phytozomev13	CDS	5460294	5460341	.	+	0	ID=Cre07.g350700.t1.1.v5.5.CDS.4;Parent=Cre07.g350700.t1.1.v5.5;pacid=30774568
chromosome_7	phytozomev13	exon	5460581	5460708	.	+	.	ID=Cre07.g350700.t1.1.v5.5.exon.5;Parent=Cre07.g350700.t1.1.v5.5;pacid=30774568
chromosome_7	phytozomev13	CDS	5460581	5460708	.	+	0	ID=Cre07.g350700.t1.1.v5.5.CDS.5;Parent=Cre07.g350700.t1.1.v5.5;pacid=30774568
chromosome_7	phytozomev13	exon	5460910	5461270	.	+	.	ID=Cre07.g350700.t1.1.v5.5.exon.6;Parent=Cre07.g350700.t1.1.v5.5;pacid=30774568
chromosome_7	phytozomev13	CDS	5460910	5461270	.	+	1	ID=Cre07.g350700.t1.1.v5.5.CDS.6;Parent=Cre07.g350700.t1.1.v5.5;pacid=30774568
chromosome_7	phytozomev13	exon	5461428	5462186	.	+	.	ID=Cre07.g350700.t1.1.v5.5.exon.7;Parent=Cre07.g350700.t1.1.v5.5;pacid=30774568
chromosome_7	phytozomev13	CDS	5461428	5462186	.	+	0	ID=Cre07.g350700.t1.1.v5.5.CDS.7;Parent=Cre07.g350700.t1.1.v5.5;pacid=30774568
chromosome_7	phytozomev13	exon	5462302	5463582	.	+	.	ID=Cre07.g350700.t1.1.v5.5.exon.8;Parent=Cre07.g350700.t1.1.v5.5;pacid=30774568
chromosome_7	phytozomev13	CDS	5462302	5463582	.	+	0	ID=Cre07.g350700.t1.1.v5.5.CDS.8;Parent=Cre07.g350700.t1.1.v5.5;pacid=30774568
chromosome_7	phytozomev13	exon	5463719	5463929	.	+	.	ID=Cre07.g350700.t1.1.v5.5.exon.9;Parent=Cre07.g350700.t1.1.v5.5;pacid=30774568
chromosome_7	phytozomev13	CDS	5463719	5463929	.	+	0	ID=Cre07.g350700.t1.1.v5.5.CDS.9;Parent=Cre07.g350700.t1.1.v5.5;pacid=30774568
chromosome_7	phytozomev13	exon	5464020	5464054	.	+	.	ID=Cre07.g350700.t1.1.v5.5.exon.10;Parent=Cre07.g350700.t1.1.v5.5;pacid=30774568
chromosome_7	phytozomev13	CDS	5464020	5464054	.	+	2	ID=Cre07.g350700.t1.1.v5.5.CDS.10;Parent=Cre07.g350700.t1.1.v5.5;pacid=30774568
chromosome_7	phytozomev13	CDS	5464153	5464194	.	+	0	ID=Cre07.g350700.t1.1.v5.5.CDS.11;Parent=Cre07.g350700.t1.1.v5.5;pacid=30774568
chromosome_7	phytozomev13	exon	5464153	5464240	.	+	.	ID=Cre07.g350700.t1.1.v5.5.exon.11;Parent=Cre07.g350700.t1.1.v5.5;pacid=30774568
chromosome_7	phytozomev13	three_prime_UTR	5464195	5464240	.	+	.	ID=Cre07.g350700.t1.1.v5.5.three_prime_UTR.1;Parent=Cre07.g350700.t1.1.v5.5;pacid=30774568
###
chromosome_7	phytozomev13	gene	5464250	5469638	.	-	.	ID=Cre07.g350750.v5.5;Name=Cre07.g350750
chromosome_7	phytozomev13	mRNA	5464250	5469638	.	-	.	ID=Cre07.g350750.t1.2.v5.5;Parent=Cre07.g350750.v5.5;Name=Cre07.g350750.t1.2;pacid=30775426;longest=1;geneName=PTOX1
chromosome_7	phytozomev13	three_prime_UTR	5464250	5465156	.	-	.	ID=Cre07.g350750.t1.2.v5.5.three_prime_UTR.1;Parent=Cre07.g350750.t1.2.v5.5;pacid=30775426
chromosome_7	phytozomev13	exon	5464250	5465219	.	-	.	ID=Cre07.g350750.t1.2.v5.5.exon.13;Parent=Cre07.g350750.t1.2.v5.5;pacid=30775426
chromosome_7	phytozomev13	CDS	5465157	5465219	.	-	0	ID=Cre07.g350750.t1.2.v5.5.CDS.12;Parent=Cre07.g350750.t1.2.v5.5;pacid=30775426
chromosome_7	phytozomev13	exon	5465408	5465458	.	-	.	ID=Cre07.g350750.t1.2.v5.5.exon.12;Parent=Cre07.g350750.t1.2.v5.5;pacid=30775426
chromosome_7	phytozomev13	CDS	5465408	5465458	.	-	0	ID=Cre07.g350750.t1.2.v5.5.CDS.11;Parent=Cre07.g350750.t1.2.v5.5;pacid=30775426
chromosome_7	phytozomev13	exon	5465699	5465768	.	-	.	ID=Cre07.g350750.t1.2.v5.5.exon.11;Parent=Cre07.g350750.t1.2.v5.5;pacid=30775426
chromosome_7	phytozomev13	CDS	5465699	5465768	.	-	1	ID=Cre07.g350750.t1.2.v5.5.CDS.10;Parent=Cre07.g350750.t1.2.v5.5;pacid=30775426
chromosome_7	phytozomev13	exon	5466014	5466113	.	-	.	ID=Cre07.g350750.t1.2.v5.5.exon.10;Parent=Cre07.g350750.t1.2.v5.5;pacid=30775426
chromosome_7	phytozomev13	CDS	5466014	5466113	.	-	2	ID=Cre07.g350750.t1.2.v5.5.CDS.9;Parent=Cre07.g350750.t1.2.v5.5;pacid=30775426
chromosome_7	phytozomev13	exon	5466449	5466611	.	-	.	ID=Cre07.g350750.t1.2.v5.5.exon.9;Parent=Cre07.g350750.t1.2.v5.5;pacid=30775426
chromosome_7	phytozomev13	CDS	5466449	5466611	.	-	0	ID=Cre07.g350750.t1.2.v5.5.CDS.8;Parent=Cre07.g350750.t1.2.v5.5;pacid=30775426
chromosome_7	phytozomev13	exon	5466898	5467120	.	-	.	ID=Cre07.g350750.t1.2.v5.5.exon.8;Parent=Cre07.g350750.t1.2.v5.5;pacid=30775426
chromosome_7	phytozomev13	CDS	5466898	5467120	.	-	1	ID=Cre07.g350750.t1.2.v5.5.CDS.7;Parent=Cre07.g350750.t1.2.v5.5;pacid=30775426
chromosome_7	phytozomev13	exon	5467330	5467427	.	-	.	ID=Cre07.g350750.t1.2.v5.5.exon.7;Parent=Cre07.g350750.t1.2.v5.5;pacid=30775426
chromosome_7	phytozomev13	CDS	5467330	5467427	.	-	0	ID=Cre07.g350750.t1.2.v5.5.CDS.6;Parent=Cre07.g350750.t1.2.v5.5;pacid=30775426
chromosome_7	phytozomev13	exon	5467703	5467795	.	-	.	ID=Cre07.g350750.t1.2.v5.5.exon.6;Parent=Cre07.g350750.t1.2.v5.5;pacid=30775426
chromosome_7	phytozomev13	CDS	5467703	5467795	.	-	0	ID=Cre07.g350750.t1.2.v5.5.CDS.5;Parent=Cre07.g350750.t1.2.v5.5;pacid=30775426
chromosome_7	phytozomev13	exon	5468253	5468432	.	-	.	ID=Cre07.g350750.t1.2.v5.5.exon.5;Parent=Cre07.g350750.t1.2.v5.5;pacid=30775426
chromosome_7	phytozomev13	CDS	5468253	5468432	.	-	0	ID=Cre07.g350750.t1.2.v5.5.CDS.4;Parent=Cre07.g350750.t1.2.v5.5;pacid=30775426
chromosome_7	phytozomev13	exon	5468699	5468765	.	-	.	ID=Cre07.g350750.t1.2.v5.5.exon.4;Parent=Cre07.g350750.t1.2.v5.5;pacid=30775426
chromosome_7	phytozomev13	CDS	5468699	5468765	.	-	1	ID=Cre07.g350750.t1.2.v5.5.CDS.3;Parent=Cre07.g350750.t1.2.v5.5;pacid=30775426
chromosome_7	phytozomev13	exon	5468921	5468987	.	-	.	ID=Cre07.g350750.t1.2.v5.5.exon.3;Parent=Cre07.g350750.t1.2.v5.5;pacid=30775426
chromosome_7	phytozomev13	CDS	5468921	5468987	.	-	2	ID=Cre07.g350750.t1.2.v5.5.CDS.2;Parent=Cre07.g350750.t1.2.v5.5;pacid=30775426
chromosome_7	phytozomev13	CDS	5469127	5469136	.	-	0	ID=Cre07.g350750.t1.2.v5.5.CDS.1;Parent=Cre07.g350750.t1.2.v5.5;pacid=30775426
chromosome_7	phytozomev13	exon	5469127	5469182	.	-	.	ID=Cre07.g350750.t1.2.v5.5.exon.2;Parent=Cre07.g350750.t1.2.v5.5;pacid=30775426
chromosome_7	phytozomev13	five_prime_UTR	5469137	5469182	.	-	.	ID=Cre07.g350750.t1.2.v5.5.five_prime_UTR.2;Parent=Cre07.g350750.t1.2.v5.5;pacid=30775426
chromosome_7	phytozomev13	exon	5469300	5469638	.	-	.	ID=Cre07.g350750.t1.2.v5.5.exon.1;Parent=Cre07.g350750.t1.2.v5.5;pacid=30775426
chromosome_7	phytozomev13	five_prime_UTR	5469300	5469638	.	-	.	ID=Cre07.g350750.t1.2.v5.5.five_prime_UTR.1;Parent=Cre07.g350750.t1.2.v5.5;pacid=30775426
###
chromosome_7	phytozomev13	gene	5469739	5474784	.	+	.	ID=Cre07.g350800.v5.5;Name=Cre07.g350800
chromosome_7	phytozomev13	mRNA	5469739	5474784	.	+	.	ID=Cre07.g350800.t1.1.v5.5;Parent=Cre07.g350800.v5.5;Name=Cre07.g350800.t1.1;pacid=30775425;longest=1
chromosome_7	phytozomev13	five_prime_UTR	5469739	5469962	.	+	.	ID=Cre07.g350800.t1.1.v5.5.five_prime_UTR.1;Parent=Cre07.g350800.t1.1.v5.5;pacid=30775425
chromosome_7	phytozomev13	exon	5469739	5470083	.	+	.	ID=Cre07.g350800.t1.1.v5.5.exon.1;Parent=Cre07.g350800.t1.1.v5.5;pacid=30775425
chromosome_7	phytozomev13	CDS	5469963	5470083	.	+	0	ID=Cre07.g350800.t1.1.v5.5.CDS.1;Parent=Cre07.g350800.t1.1.v5.5;pacid=30775425
chromosome_7	phytozomev13	exon	5470268	5470792	.	+	.	ID=Cre07.g350800.t1.1.v5.5.exon.2;Parent=Cre07.g350800.t1.1.v5.5;pacid=30775425
chromosome_7	phytozomev13	CDS	5470268	5470792	.	+	2	ID=Cre07.g350800.t1.1.v5.5.CDS.2;Parent=Cre07.g350800.t1.1.v5.5;pacid=30775425
chromosome_7	phytozomev13	exon	5470878	5471038	.	+	.	ID=Cre07.g350800.t1.1.v5.5.exon.3;Parent=Cre07.g350800.t1.1.v5.5;pacid=30775425
chromosome_7	phytozomev13	CDS	5470878	5471038	.	+	2	ID=Cre07.g350800.t1.1.v5.5.CDS.3;Parent=Cre07.g350800.t1.1.v5.5;pacid=30775425
chromosome_7	phytozomev13	exon	5471151	5471273	.	+	.	ID=Cre07.g350800.t1.1.v5.5.exon.4;Parent=Cre07.g350800.t1.1.v5.5;pacid=30775425
chromosome_7	phytozomev13	CDS	5471151	5471273	.	+	0	ID=Cre07.g350800.t1.1.v5.5.CDS.4;Parent=Cre07.g350800.t1.1.v5.5;pacid=30775425
chromosome_7	phytozomev13	exon	5471370	5471453	.	+	.	ID=Cre07.g350800.t1.1.v5.5.exon.5;Parent=Cre07.g350800.t1.1.v5.5;pacid=30775425
chromosome_7	phytozomev13	CDS	5471370	5471453	.	+	0	ID=Cre07.g350800.t1.1.v5.5.CDS.5;Parent=Cre07.g350800.t1.1.v5.5;pacid=30775425
chromosome_7	phytozomev13	exon	5471575	5471631	.	+	.	ID=Cre07.g350800.t1.1.v5.5.exon.6;Parent=Cre07.g350800.t1.1.v5.5;pacid=30775425
chromosome_7	phytozomev13	CDS	5471575	5471631	.	+	0	ID=Cre07.g350800.t1.1.v5.5.CDS.6;Parent=Cre07.g350800.t1.1.v5.5;pacid=30775425
chromosome_7	phytozomev13	exon	5471748	5471795	.	+	.	ID=Cre07.g350800.t1.1.v5.5.exon.7;Parent=Cre07.g350800.t1.1.v5.5;pacid=30775425
chromosome_7	phytozomev13	CDS	5471748	5471795	.	+	0	ID=Cre07.g350800.t1.1.v5.5.CDS.7;Parent=Cre07.g350800.t1.1.v5.5;pacid=30775425
chromosome_7	phytozomev13	exon	5471956	5472874	.	+	.	ID=Cre07.g350800.t1.1.v5.5.exon.8;Parent=Cre07.g350800.t1.1.v5.5;pacid=30775425
chromosome_7	phytozomev13	CDS	5471956	5472874	.	+	0	ID=Cre07.g350800.t1.1.v5.5.CDS.8;Parent=Cre07.g350800.t1.1.v5.5;pacid=30775425
chromosome_7	phytozomev13	exon	5473015	5473525	.	+	.	ID=Cre07.g350800.t1.1.v5.5.exon.9;Parent=Cre07.g350800.t1.1.v5.5;pacid=30775425
chromosome_7	phytozomev13	CDS	5473015	5473525	.	+	2	ID=Cre07.g350800.t1.1.v5.5.CDS.9;Parent=Cre07.g350800.t1.1.v5.5;pacid=30775425
chromosome_7	phytozomev13	CDS	5473696	5474431	.	+	1	ID=Cre07.g350800.t1.1.v5.5.CDS.10;Parent=Cre07.g350800.t1.1.v5.5;pacid=30775425
chromosome_7	phytozomev13	exon	5473696	5474784	.	+	.	ID=Cre07.g350800.t1.1.v5.5.exon.10;Parent=Cre07.g350800.t1.1.v5.5;pacid=30775425
chromosome_7	phytozomev13	three_prime_UTR	5474432	5474784	.	+	.	ID=Cre07.g350800.t1.1.v5.5.three_prime_UTR.1;Parent=Cre07.g350800.t1.1.v5.5;pacid=30775425
###
chromosome_7	phytozomev13	gene	5475874	5479168	.	-	.	ID=Cre07.g350850.v5.5;Name=Cre07.g350850
chromosome_7	phytozomev13	mRNA	5475874	5479168	.	-	.	ID=Cre07.g350850.t1.2.v5.5;Parent=Cre07.g350850.v5.5;Name=Cre07.g350850.t1.2;pacid=30774733;longest=1
chromosome_7	phytozomev13	three_prime_UTR	5475874	5477333	.	-	.	ID=Cre07.g350850.t1.2.v5.5.three_prime_UTR.1;Parent=Cre07.g350850.t1.2.v5.5;pacid=30774733
chromosome_7	phytozomev13	exon	5475874	5477399	.	-	.	ID=Cre07.g350850.t1.2.v5.5.exon.5;Parent=Cre07.g350850.t1.2.v5.5;pacid=30774733
chromosome_7	phytozomev13	CDS	5477334	5477399	.	-	0	ID=Cre07.g350850.t1.2.v5.5.CDS.4;Parent=Cre07.g350850.t1.2.v5.5;pacid=30774733
chromosome_7	phytozomev13	exon	5477535	5477603	.	-	.	ID=Cre07.g350850.t1.2.v5.5.exon.4;Parent=Cre07.g350850.t1.2.v5.5;pacid=30774733
chromosome_7	phytozomev13	CDS	5477535	5477603	.	-	0	ID=Cre07.g350850.t1.2.v5.5.CDS.3;Parent=Cre07.g350850.t1.2.v5.5;pacid=30774733
chromosome_7	phytozomev13	exon	5477809	5478411	.	-	.	ID=Cre07.g350850.t1.2.v5.5.exon.3;Parent=Cre07.g350850.t1.2.v5.5;pacid=30774733
chromosome_7	phytozomev13	CDS	5477809	5478411	.	-	0	ID=Cre07.g350850.t1.2.v5.5.CDS.2;Parent=Cre07.g350850.t1.2.v5.5;pacid=30774733
chromosome_7	phytozomev13	CDS	5478552	5478608	.	-	0	ID=Cre07.g350850.t1.2.v5.5.CDS.1;Parent=Cre07.g350850.t1.2.v5.5;pacid=30774733
chromosome_7	phytozomev13	exon	5478552	5478665	.	-	.	ID=Cre07.g350850.t1.2.v5.5.exon.2;Parent=Cre07.g350850.t1.2.v5.5;pacid=30774733
chromosome_7	phytozomev13	five_prime_UTR	5478609	5478665	.	-	.	ID=Cre07.g350850.t1.2.v5.5.five_prime_UTR.2;Parent=Cre07.g350850.t1.2.v5.5;pacid=30774733
chromosome_7	phytozomev13	exon	5478942	5479168	.	-	.	ID=Cre07.g350850.t1.2.v5.5.exon.1;Parent=Cre07.g350850.t1.2.v5.5;pacid=30774733
chromosome_7	phytozomev13	five_prime_UTR	5478942	5479168	.	-	.	ID=Cre07.g350850.t1.2.v5.5.five_prime_UTR.1;Parent=Cre07.g350850.t1.2.v5.5;pacid=30774733
###
chromosome_7	phytozomev13	gene	5479217	5484128	.	-	.	ID=Cre07.g350867.v5.5;Name=Cre07.g350867
chromosome_7	phytozomev13	mRNA	5479217	5483288	.	-	.	ID=Cre07.g350867.t2.1.v5.5;Parent=Cre07.g350867.v5.5;Name=Cre07.g350867.t2.1;pacid=30775158;longest=0
chromosome_7	phytozomev13	three_prime_UTR	5479217	5479417	.	-	.	ID=Cre07.g350867.t2.1.v5.5.three_prime_UTR.1;Parent=Cre07.g350867.t2.1.v5.5;pacid=30775158
chromosome_7	phytozomev13	exon	5479217	5480836	.	-	.	ID=Cre07.g350867.t2.1.v5.5.exon.2;Parent=Cre07.g350867.t2.1.v5.5;pacid=30775158
chromosome_7	phytozomev13	CDS	5479418	5480836	.	-	0	ID=Cre07.g350867.t2.1.v5.5.CDS.2;Parent=Cre07.g350867.t2.1.v5.5;pacid=30775158
chromosome_7	phytozomev13	CDS	5481024	5483153	.	-	0	ID=Cre07.g350867.t2.1.v5.5.CDS.1;Parent=Cre07.g350867.t2.1.v5.5;pacid=30775158
chromosome_7	phytozomev13	exon	5481024	5483288	.	-	.	ID=Cre07.g350867.t2.1.v5.5.exon.1;Parent=Cre07.g350867.t2.1.v5.5;pacid=30775158
chromosome_7	phytozomev13	five_prime_UTR	5483154	5483288	.	-	.	ID=Cre07.g350867.t2.1.v5.5.five_prime_UTR.1;Parent=Cre07.g350867.t2.1.v5.5;pacid=30775158
chromosome_7	phytozomev13	mRNA	5479217	5484128	.	-	.	ID=Cre07.g350867.t1.1.v5.5;Parent=Cre07.g350867.v5.5;Name=Cre07.g350867.t1.1;pacid=30775157;longest=1
chromosome_7	phytozomev13	three_prime_UTR	5479217	5479417	.	-	.	ID=Cre07.g350867.t1.1.v5.5.three_prime_UTR.1;Parent=Cre07.g350867.t1.1.v5.5;pacid=30775157
chromosome_7	phytozomev13	exon	5479217	5480836	.	-	.	ID=Cre07.g350867.t1.1.v5.5.exon.3;Parent=Cre07.g350867.t1.1.v5.5;pacid=30775157
chromosome_7	phytozomev13	CDS	5479418	5480836	.	-	0	ID=Cre07.g350867.t1.1.v5.5.CDS.3;Parent=Cre07.g350867.t1.1.v5.5;pacid=30775157
chromosome_7	phytozomev13	exon	5481024	5483198	.	-	.	ID=Cre07.g350867.t1.1.v5.5.exon.2;Parent=Cre07.g350867.t1.1.v5.5;pacid=30775157
chromosome_7	phytozomev13	CDS	5481024	5483198	.	-	0	ID=Cre07.g350867.t1.1.v5.5.CDS.2;Parent=Cre07.g350867.t1.1.v5.5;pacid=30775157
chromosome_7	phytozomev13	CDS	5483428	5484015	.	-	0	ID=Cre07.g350867.t1.1.v5.5.CDS.1;Parent=Cre07.g350867.t1.1.v5.5;pacid=30775157
chromosome_7	phytozomev13	exon	5483428	5484128	.	-	.	ID=Cre07.g350867.t1.1.v5.5.exon.1;Parent=Cre07.g350867.t1.1.v5.5;pacid=30775157
chromosome_7	phytozomev13	five_prime_UTR	5484016	5484128	.	-	.	ID=Cre07.g350867.t1.1.v5.5.five_prime_UTR.1;Parent=Cre07.g350867.t1.1.v5.5;pacid=30775157
###
chromosome_7	phytozomev13	gene	5484183	5491618	.	-	.	ID=Cre07.g350900.v5.5;Name=Cre07.g350900
chromosome_7	phytozomev13	mRNA	5484183	5491618	.	-	.	ID=Cre07.g350900.t1.1.v5.5;Parent=Cre07.g350900.v5.5;Name=Cre07.g350900.t1.1;pacid=30775019;longest=1
chromosome_7	phytozomev13	three_prime_UTR	5484183	5485751	.	-	.	ID=Cre07.g350900.t1.1.v5.5.three_prime_UTR.1;Parent=Cre07.g350900.t1.1.v5.5;pacid=30775019
chromosome_7	phytozomev13	exon	5484183	5488790	.	-	.	ID=Cre07.g350900.t1.1.v5.5.exon.8;Parent=Cre07.g350900.t1.1.v5.5;pacid=30775019
chromosome_7	phytozomev13	CDS	5485752	5488790	.	-	0	ID=Cre07.g350900.t1.1.v5.5.CDS.8;Parent=Cre07.g350900.t1.1.v5.5;pacid=30775019
chromosome_7	phytozomev13	exon	5489000	5489074	.	-	.	ID=Cre07.g350900.t1.1.v5.5.exon.7;Parent=Cre07.g350900.t1.1.v5.5;pacid=30775019
chromosome_7	phytozomev13	CDS	5489000	5489074	.	-	0	ID=Cre07.g350900.t1.1.v5.5.CDS.7;Parent=Cre07.g350900.t1.1.v5.5;pacid=30775019
chromosome_7	phytozomev13	exon	5489342	5489570	.	-	.	ID=Cre07.g350900.t1.1.v5.5.exon.6;Parent=Cre07.g350900.t1.1.v5.5;pacid=30775019
chromosome_7	phytozomev13	CDS	5489342	5489570	.	-	1	ID=Cre07.g350900.t1.1.v5.5.CDS.6;Parent=Cre07.g350900.t1.1.v5.5;pacid=30775019
chromosome_7	phytozomev13	exon	5490065	5490140	.	-	.	ID=Cre07.g350900.t1.1.v5.5.exon.5;Parent=Cre07.g350900.t1.1.v5.5;pacid=30775019
chromosome_7	phytozomev13	CDS	5490065	5490140	.	-	2	ID=Cre07.g350900.t1.1.v5.5.CDS.5;Parent=Cre07.g350900.t1.1.v5.5;pacid=30775019
chromosome_7	phytozomev13	exon	5490355	5490415	.	-	.	ID=Cre07.g350900.t1.1.v5.5.exon.4;Parent=Cre07.g350900.t1.1.v5.5;pacid=30775019
chromosome_7	phytozomev13	CDS	5490355	5490415	.	-	0	ID=Cre07.g350900.t1.1.v5.5.CDS.4;Parent=Cre07.g350900.t1.1.v5.5;pacid=30775019
chromosome_7	phytozomev13	exon	5490636	5490703	.	-	.	ID=Cre07.g350900.t1.1.v5.5.exon.3;Parent=Cre07.g350900.t1.1.v5.5;pacid=30775019
chromosome_7	phytozomev13	CDS	5490636	5490703	.	-	2	ID=Cre07.g350900.t1.1.v5.5.CDS.3;Parent=Cre07.g350900.t1.1.v5.5;pacid=30775019
chromosome_7	phytozomev13	exon	5490898	5491048	.	-	.	ID=Cre07.g350900.t1.1.v5.5.exon.2;Parent=Cre07.g350900.t1.1.v5.5;pacid=30775019
chromosome_7	phytozomev13	CDS	5490898	5491048	.	-	0	ID=Cre07.g350900.t1.1.v5.5.CDS.2;Parent=Cre07.g350900.t1.1.v5.5;pacid=30775019
chromosome_7	phytozomev13	CDS	5491292	5491465	.	-	0	ID=Cre07.g350900.t1.1.v5.5.CDS.1;Parent=Cre07.g350900.t1.1.v5.5;pacid=30775019
chromosome_7	phytozomev13	exon	5491292	5491618	.	-	.	ID=Cre07.g350900.t1.1.v5.5.exon.1;Parent=Cre07.g350900.t1.1.v5.5;pacid=30775019
chromosome_7	phytozomev13	five_prime_UTR	5491466	5491618	.	-	.	ID=Cre07.g350900.t1.1.v5.5.five_prime_UTR.1;Parent=Cre07.g350900.t1.1.v5.5;pacid=30775019
###
chromosome_7	phytozomev13	gene	5491744	5494258	.	-	.	ID=Cre07.g350926.v5.5;Name=Cre07.g350926
chromosome_7	phytozomev13	mRNA	5491744	5494258	.	-	.	ID=Cre07.g350926.t1.1.v5.5;Parent=Cre07.g350926.v5.5;Name=Cre07.g350926.t1.1;pacid=30775345;longest=1
chromosome_7	phytozomev13	three_prime_UTR	5491744	5492133	.	-	.	ID=Cre07.g350926.t1.1.v5.5.three_prime_UTR.1;Parent=Cre07.g350926.t1.1.v5.5;pacid=30775345
chromosome_7	phytozomev13	exon	5491744	5492169	.	-	.	ID=Cre07.g350926.t1.1.v5.5.exon.5;Parent=Cre07.g350926.t1.1.v5.5;pacid=30775345
chromosome_7	phytozomev13	CDS	5492134	5492169	.	-	0	ID=Cre07.g350926.t1.1.v5.5.CDS.5;Parent=Cre07.g350926.t1.1.v5.5;pacid=30775345
chromosome_7	phytozomev13	exon	5492422	5492530	.	-	.	ID=Cre07.g350926.t1.1.v5.5.exon.4;Parent=Cre07.g350926.t1.1.v5.5;pacid=30775345
chromosome_7	phytozomev13	CDS	5492422	5492530	.	-	1	ID=Cre07.g350926.t1.1.v5.5.CDS.4;Parent=Cre07.g350926.t1.1.v5.5;pacid=30775345
chromosome_7	phytozomev13	exon	5492912	5493033	.	-	.	ID=Cre07.g350926.t1.1.v5.5.exon.3;Parent=Cre07.g350926.t1.1.v5.5;pacid=30775345
chromosome_7	phytozomev13	CDS	5492912	5493033	.	-	0	ID=Cre07.g350926.t1.1.v5.5.CDS.3;Parent=Cre07.g350926.t1.1.v5.5;pacid=30775345
chromosome_7	phytozomev13	exon	5493232	5493285	.	-	.	ID=Cre07.g350926.t1.1.v5.5.exon.2;Parent=Cre07.g350926.t1.1.v5.5;pacid=30775345
chromosome_7	phytozomev13	CDS	5493232	5493285	.	-	0	ID=Cre07.g350926.t1.1.v5.5.CDS.2;Parent=Cre07.g350926.t1.1.v5.5;pacid=30775345
chromosome_7	phytozomev13	CDS	5493694	5493879	.	-	0	ID=Cre07.g350926.t1.1.v5.5.CDS.1;Parent=Cre07.g350926.t1.1.v5.5;pacid=30775345
chromosome_7	phytozomev13	exon	5493694	5494258	.	-	.	ID=Cre07.g350926.t1.1.v5.5.exon.1;Parent=Cre07.g350926.t1.1.v5.5;pacid=30775345
chromosome_7	phytozomev13	five_prime_UTR	5493880	5494258	.	-	.	ID=Cre07.g350926.t1.1.v5.5.five_prime_UTR.1;Parent=Cre07.g350926.t1.1.v5.5;pacid=30775345
###
chromosome_7	phytozomev13	gene	5494469	5499380	.	+	.	ID=Cre07.g350950.v5.5;Name=Cre07.g350950
chromosome_7	phytozomev13	mRNA	5494469	5499240	.	+	.	ID=Cre07.g350950.t1.1.v5.5;Parent=Cre07.g350950.v5.5;Name=Cre07.g350950.t1.1;pacid=30774787;longest=0
chromosome_7	phytozomev13	five_prime_UTR	5494469	5494730	.	+	.	ID=Cre07.g350950.t1.1.v5.5.five_prime_UTR.1;Parent=Cre07.g350950.t1.1.v5.5;pacid=30774787
chromosome_7	phytozomev13	exon	5494469	5494752	.	+	.	ID=Cre07.g350950.t1.1.v5.5.exon.1;Parent=Cre07.g350950.t1.1.v5.5;pacid=30774787
chromosome_7	phytozomev13	CDS	5494731	5494752	.	+	0	ID=Cre07.g350950.t1.1.v5.5.CDS.1;Parent=Cre07.g350950.t1.1.v5.5;pacid=30774787
chromosome_7	phytozomev13	exon	5494931	5495281	.	+	.	ID=Cre07.g350950.t1.1.v5.5.exon.2;Parent=Cre07.g350950.t1.1.v5.5;pacid=30774787
chromosome_7	phytozomev13	CDS	5494931	5495281	.	+	2	ID=Cre07.g350950.t1.1.v5.5.CDS.2;Parent=Cre07.g350950.t1.1.v5.5;pacid=30774787
chromosome_7	phytozomev13	exon	5495651	5495700	.	+	.	ID=Cre07.g350950.t1.1.v5.5.exon.3;Parent=Cre07.g350950.t1.1.v5.5;pacid=30774787
chromosome_7	phytozomev13	CDS	5495651	5495700	.	+	2	ID=Cre07.g350950.t1.1.v5.5.CDS.3;Parent=Cre07.g350950.t1.1.v5.5;pacid=30774787
chromosome_7	phytozomev13	exon	5496118	5496225	.	+	.	ID=Cre07.g350950.t1.1.v5.5.exon.4;Parent=Cre07.g350950.t1.1.v5.5;pacid=30774787
chromosome_7	phytozomev13	CDS	5496118	5496225	.	+	0	ID=Cre07.g350950.t1.1.v5.5.CDS.4;Parent=Cre07.g350950.t1.1.v5.5;pacid=30774787
chromosome_7	phytozomev13	exon	5496403	5496459	.	+	.	ID=Cre07.g350950.t1.1.v5.5.exon.5;Parent=Cre07.g350950.t1.1.v5.5;pacid=30774787
chromosome_7	phytozomev13	CDS	5496403	5496459	.	+	0	ID=Cre07.g350950.t1.1.v5.5.CDS.5;Parent=Cre07.g350950.t1.1.v5.5;pacid=30774787
chromosome_7	phytozomev13	exon	5496651	5496734	.	+	.	ID=Cre07.g350950.t1.1.v5.5.exon.6;Parent=Cre07.g350950.t1.1.v5.5;pacid=30774787
chromosome_7	phytozomev13	CDS	5496651	5496734	.	+	0	ID=Cre07.g350950.t1.1.v5.5.CDS.6;Parent=Cre07.g350950.t1.1.v5.5;pacid=30774787
chromosome_7	phytozomev13	exon	5497040	5497102	.	+	.	ID=Cre07.g350950.t1.1.v5.5.exon.7;Parent=Cre07.g350950.t1.1.v5.5;pacid=30774787
chromosome_7	phytozomev13	CDS	5497040	5497102	.	+	0	ID=Cre07.g350950.t1.1.v5.5.CDS.7;Parent=Cre07.g350950.t1.1.v5.5;pacid=30774787
chromosome_7	phytozomev13	exon	5497357	5497428	.	+	.	ID=Cre07.g350950.t1.1.v5.5.exon.8;Parent=Cre07.g350950.t1.1.v5.5;pacid=30774787
chromosome_7	phytozomev13	CDS	5497357	5497428	.	+	0	ID=Cre07.g350950.t1.1.v5.5.CDS.8;Parent=Cre07.g350950.t1.1.v5.5;pacid=30774787
chromosome_7	phytozomev13	CDS	5497808	5497933	.	+	0	ID=Cre07.g350950.t1.1.v5.5.CDS.9;Parent=Cre07.g350950.t1.1.v5.5;pacid=30774787
chromosome_7	phytozomev13	exon	5497808	5499240	.	+	.	ID=Cre07.g350950.t1.1.v5.5.exon.9;Parent=Cre07.g350950.t1.1.v5.5;pacid=30774787
chromosome_7	phytozomev13	three_prime_UTR	5497934	5499240	.	+	.	ID=Cre07.g350950.t1.1.v5.5.three_prime_UTR.1;Parent=Cre07.g350950.t1.1.v5.5;pacid=30774787
chromosome_7	phytozomev13	mRNA	5494469	5499380	.	+	.	ID=Cre07.g350950.t2.1.v5.5;Parent=Cre07.g350950.v5.5;Name=Cre07.g350950.t2.1;pacid=30774788;longest=1
chromosome_7	phytozomev13	five_prime_UTR	5494469	5494730	.	+	.	ID=Cre07.g350950.t2.1.v5.5.five_prime_UTR.1;Parent=Cre07.g350950.t2.1.v5.5;pacid=30774788
chromosome_7	phytozomev13	exon	5494469	5494752	.	+	.	ID=Cre07.g350950.t2.1.v5.5.exon.1;Parent=Cre07.g350950.t2.1.v5.5;pacid=30774788
chromosome_7	phytozomev13	CDS	5494731	5494752	.	+	0	ID=Cre07.g350950.t2.1.v5.5.CDS.1;Parent=Cre07.g350950.t2.1.v5.5;pacid=30774788
chromosome_7	phytozomev13	exon	5494931	5495281	.	+	.	ID=Cre07.g350950.t2.1.v5.5.exon.2;Parent=Cre07.g350950.t2.1.v5.5;pacid=30774788
chromosome_7	phytozomev13	CDS	5494931	5495281	.	+	2	ID=Cre07.g350950.t2.1.v5.5.CDS.2;Parent=Cre07.g350950.t2.1.v5.5;pacid=30774788
chromosome_7	phytozomev13	exon	5495651	5495700	.	+	.	ID=Cre07.g350950.t2.1.v5.5.exon.3;Parent=Cre07.g350950.t2.1.v5.5;pacid=30774788
chromosome_7	phytozomev13	CDS	5495651	5495700	.	+	2	ID=Cre07.g350950.t2.1.v5.5.CDS.3;Parent=Cre07.g350950.t2.1.v5.5;pacid=30774788
chromosome_7	phytozomev13	exon	5496118	5496225	.	+	.	ID=Cre07.g350950.t2.1.v5.5.exon.4;Parent=Cre07.g350950.t2.1.v5.5;pacid=30774788
chromosome_7	phytozomev13	CDS	5496118	5496225	.	+	0	ID=Cre07.g350950.t2.1.v5.5.CDS.4;Parent=Cre07.g350950.t2.1.v5.5;pacid=30774788
chromosome_7	phytozomev13	exon	5496403	5496459	.	+	.	ID=Cre07.g350950.t2.1.v5.5.exon.5;Parent=Cre07.g350950.t2.1.v5.5;pacid=30774788
chromosome_7	phytozomev13	CDS	5496403	5496459	.	+	0	ID=Cre07.g350950.t2.1.v5.5.CDS.5;Parent=Cre07.g350950.t2.1.v5.5;pacid=30774788
chromosome_7	phytozomev13	exon	5496651	5496734	.	+	.	ID=Cre07.g350950.t2.1.v5.5.exon.6;Parent=Cre07.g350950.t2.1.v5.5;pacid=30774788
chromosome_7	phytozomev13	CDS	5496651	5496734	.	+	0	ID=Cre07.g350950.t2.1.v5.5.CDS.6;Parent=Cre07.g350950.t2.1.v5.5;pacid=30774788
chromosome_7	phytozomev13	exon	5497040	5497102	.	+	.	ID=Cre07.g350950.t2.1.v5.5.exon.7;Parent=Cre07.g350950.t2.1.v5.5;pacid=30774788
chromosome_7	phytozomev13	CDS	5497040	5497102	.	+	0	ID=Cre07.g350950.t2.1.v5.5.CDS.7;Parent=Cre07.g350950.t2.1.v5.5;pacid=30774788
chromosome_7	phytozomev13	exon	5497357	5497428	.	+	.	ID=Cre07.g350950.t2.1.v5.5.exon.8;Parent=Cre07.g350950.t2.1.v5.5;pacid=30774788
chromosome_7	phytozomev13	CDS	5497357	5497428	.	+	0	ID=Cre07.g350950.t2.1.v5.5.CDS.8;Parent=Cre07.g350950.t2.1.v5.5;pacid=30774788
chromosome_7	phytozomev13	CDS	5497808	5497933	.	+	0	ID=Cre07.g350950.t2.1.v5.5.CDS.9;Parent=Cre07.g350950.t2.1.v5.5;pacid=30774788
chromosome_7	phytozomev13	exon	5497808	5499380	.	+	.	ID=Cre07.g350950.t2.1.v5.5.exon.9;Parent=Cre07.g350950.t2.1.v5.5;pacid=30774788
chromosome_7	phytozomev13	three_prime_UTR	5497934	5499380	.	+	.	ID=Cre07.g350950.t2.1.v5.5.three_prime_UTR.1;Parent=Cre07.g350950.t2.1.v5.5;pacid=30774788
###
chromosome_7	phytozomev13	gene	5499559	5500578	.	-	.	ID=Cre07.g350976.v5.5;Name=Cre07.g350976
chromosome_7	phytozomev13	mRNA	5499559	5500578	.	-	.	ID=Cre07.g350976.t1.1.v5.5;Parent=Cre07.g350976.v5.5;Name=Cre07.g350976.t1.1;pacid=30775165;longest=1
chromosome_7	phytozomev13	three_prime_UTR	5499559	5499918	.	-	.	ID=Cre07.g350976.t1.1.v5.5.three_prime_UTR.1;Parent=Cre07.g350976.t1.1.v5.5;pacid=30775165
chromosome_7	phytozomev13	exon	5499559	5500578	.	-	.	ID=Cre07.g350976.t1.1.v5.5.exon.1;Parent=Cre07.g350976.t1.1.v5.5;pacid=30775165
chromosome_7	phytozomev13	CDS	5499919	5500101	.	-	0	ID=Cre07.g350976.t1.1.v5.5.CDS.1;Parent=Cre07.g350976.t1.1.v5.5;pacid=30775165
chromosome_7	phytozomev13	five_prime_UTR	5500102	5500578	.	-	.	ID=Cre07.g350976.t1.1.v5.5.five_prime_UTR.1;Parent=Cre07.g350976.t1.1.v5.5;pacid=30775165
###
chromosome_7	phytozomev13	gene	5500716	5509378	.	-	.	ID=Cre07.g351000.v5.5;Name=Cre07.g351000
chromosome_7	phytozomev13	mRNA	5500716	5509378	.	-	.	ID=Cre07.g351000.t1.1.v5.5;Parent=Cre07.g351000.v5.5;Name=Cre07.g351000.t1.1;pacid=30774649;longest=1
chromosome_7	phytozomev13	exon	5500716	5501459	.	-	.	ID=Cre07.g351000.t1.1.v5.5.exon.20;Parent=Cre07.g351000.t1.1.v5.5;pacid=30774649
chromosome_7	phytozomev13	three_prime_UTR	5500716	5501459	.	-	.	ID=Cre07.g351000.t1.1.v5.5.three_prime_UTR.2;Parent=Cre07.g351000.t1.1.v5.5;pacid=30774649
chromosome_7	phytozomev13	three_prime_UTR	5501662	5501705	.	-	.	ID=Cre07.g351000.t1.1.v5.5.three_prime_UTR.1;Parent=Cre07.g351000.t1.1.v5.5;pacid=30774649
chromosome_7	phytozomev13	exon	5501662	5501895	.	-	.	ID=Cre07.g351000.t1.1.v5.5.exon.19;Parent=Cre07.g351000.t1.1.v5.5;pacid=30774649
chromosome_7	phytozomev13	CDS	5501706	5501895	.	-	1	ID=Cre07.g351000.t1.1.v5.5.CDS.19;Parent=Cre07.g351000.t1.1.v5.5;pacid=30774649
chromosome_7	phytozomev13	exon	5502145	5502344	.	-	.	ID=Cre07.g351000.t1.1.v5.5.exon.18;Parent=Cre07.g351000.t1.1.v5.5;pacid=30774649
chromosome_7	phytozomev13	CDS	5502145	5502344	.	-	0	ID=Cre07.g351000.t1.1.v5.5.CDS.18;Parent=Cre07.g351000.t1.1.v5.5;pacid=30774649
chromosome_7	phytozomev13	exon	5502704	5502887	.	-	.	ID=Cre07.g351000.t1.1.v5.5.exon.17;Parent=Cre07.g351000.t1.1.v5.5;pacid=30774649
chromosome_7	phytozomev13	CDS	5502704	5502887	.	-	1	ID=Cre07.g351000.t1.1.v5.5.CDS.17;Parent=Cre07.g351000.t1.1.v5.5;pacid=30774649
chromosome_7	phytozomev13	exon	5503178	5503338	.	-	.	ID=Cre07.g351000.t1.1.v5.5.exon.16;Parent=Cre07.g351000.t1.1.v5.5;pacid=30774649
chromosome_7	phytozomev13	CDS	5503178	5503338	.	-	0	ID=Cre07.g351000.t1.1.v5.5.CDS.16;Parent=Cre07.g351000.t1.1.v5.5;pacid=30774649
chromosome_7	phytozomev13	exon	5503591	5503647	.	-	.	ID=Cre07.g351000.t1.1.v5.5.exon.15;Parent=Cre07.g351000.t1.1.v5.5;pacid=30774649
chromosome_7	phytozomev13	CDS	5503591	5503647	.	-	0	ID=Cre07.g351000.t1.1.v5.5.CDS.15;Parent=Cre07.g351000.t1.1.v5.5;pacid=30774649
chromosome_7	phytozomev13	exon	5503968	5504085	.	-	.	ID=Cre07.g351000.t1.1.v5.5.exon.14;Parent=Cre07.g351000.t1.1.v5.5;pacid=30774649
chromosome_7	phytozomev13	CDS	5503968	5504085	.	-	1	ID=Cre07.g351000.t1.1.v5.5.CDS.14;Parent=Cre07.g351000.t1.1.v5.5;pacid=30774649
chromosome_7	phytozomev13	exon	5504389	5504507	.	-	.	ID=Cre07.g351000.t1.1.v5.5.exon.13;Parent=Cre07.g351000.t1.1.v5.5;pacid=30774649
chromosome_7	phytozomev13	CDS	5504389	5504507	.	-	0	ID=Cre07.g351000.t1.1.v5.5.CDS.13;Parent=Cre07.g351000.t1.1.v5.5;pacid=30774649
chromosome_7	phytozomev13	exon	5504738	5504809	.	-	.	ID=Cre07.g351000.t1.1.v5.5.exon.12;Parent=Cre07.g351000.t1.1.v5.5;pacid=30774649
chromosome_7	phytozomev13	CDS	5504738	5504809	.	-	0	ID=Cre07.g351000.t1.1.v5.5.CDS.12;Parent=Cre07.g351000.t1.1.v5.5;pacid=30774649
chromosome_7	phytozomev13	exon	5505146	5505223	.	-	.	ID=Cre07.g351000.t1.1.v5.5.exon.11;Parent=Cre07.g351000.t1.1.v5.5;pacid=30774649
chromosome_7	phytozomev13	CDS	5505146	5505223	.	-	0	ID=Cre07.g351000.t1.1.v5.5.CDS.11;Parent=Cre07.g351000.t1.1.v5.5;pacid=30774649
chromosome_7	phytozomev13	exon	5505659	5505799	.	-	.	ID=Cre07.g351000.t1.1.v5.5.exon.10;Parent=Cre07.g351000.t1.1.v5.5;pacid=30774649
chromosome_7	phytozomev13	CDS	5505659	5505799	.	-	0	ID=Cre07.g351000.t1.1.v5.5.CDS.10;Parent=Cre07.g351000.t1.1.v5.5;pacid=30774649
chromosome_7	phytozomev13	exon	5506015	5506168	.	-	.	ID=Cre07.g351000.t1.1.v5.5.exon.9;Parent=Cre07.g351000.t1.1.v5.5;pacid=30774649
chromosome_7	phytozomev13	CDS	5506015	5506168	.	-	1	ID=Cre07.g351000.t1.1.v5.5.CDS.9;Parent=Cre07.g351000.t1.1.v5.5;pacid=30774649
chromosome_7	phytozomev13	exon	5506427	5506527	.	-	.	ID=Cre07.g351000.t1.1.v5.5.exon.8;Parent=Cre07.g351000.t1.1.v5.5;pacid=30774649
chromosome_7	phytozomev13	CDS	5506427	5506527	.	-	0	ID=Cre07.g351000.t1.1.v5.5.CDS.8;Parent=Cre07.g351000.t1.1.v5.5;pacid=30774649
chromosome_7	phytozomev13	exon	5506772	5507024	.	-	.	ID=Cre07.g351000.t1.1.v5.5.exon.7;Parent=Cre07.g351000.t1.1.v5.5;pacid=30774649
chromosome_7	phytozomev13	CDS	5506772	5507024	.	-	1	ID=Cre07.g351000.t1.1.v5.5.CDS.7;Parent=Cre07.g351000.t1.1.v5.5;pacid=30774649
chromosome_7	phytozomev13	exon	5507180	5507265	.	-	.	ID=Cre07.g351000.t1.1.v5.5.exon.6;Parent=Cre07.g351000.t1.1.v5.5;pacid=30774649
chromosome_7	phytozomev13	CDS	5507180	5507265	.	-	0	ID=Cre07.g351000.t1.1.v5.5.CDS.6;Parent=Cre07.g351000.t1.1.v5.5;pacid=30774649
chromosome_7	phytozomev13	exon	5507416	5508104	.	-	.	ID=Cre07.g351000.t1.1.v5.5.exon.5;Parent=Cre07.g351000.t1.1.v5.5;pacid=30774649
chromosome_7	phytozomev13	CDS	5507416	5508104	.	-	2	ID=Cre07.g351000.t1.1.v5.5.CDS.5;Parent=Cre07.g351000.t1.1.v5.5;pacid=30774649
chromosome_7	phytozomev13	exon	5508198	5508357	.	-	.	ID=Cre07.g351000.t1.1.v5.5.exon.4;Parent=Cre07.g351000.t1.1.v5.5;pacid=30774649
chromosome_7	phytozomev13	CDS	5508198	5508357	.	-	0	ID=Cre07.g351000.t1.1.v5.5.CDS.4;Parent=Cre07.g351000.t1.1.v5.5;pacid=30774649
chromosome_7	phytozomev13	exon	5508510	5508572	.	-	.	ID=Cre07.g351000.t1.1.v5.5.exon.3;Parent=Cre07.g351000.t1.1.v5.5;pacid=30774649
chromosome_7	phytozomev13	CDS	5508510	5508572	.	-	0	ID=Cre07.g351000.t1.1.v5.5.CDS.3;Parent=Cre07.g351000.t1.1.v5.5;pacid=30774649
chromosome_7	phytozomev13	exon	5508796	5508851	.	-	.	ID=Cre07.g351000.t1.1.v5.5.exon.2;Parent=Cre07.g351000.t1.1.v5.5;pacid=30774649
chromosome_7	phytozomev13	CDS	5508796	5508851	.	-	2	ID=Cre07.g351000.t1.1.v5.5.CDS.2;Parent=Cre07.g351000.t1.1.v5.5;pacid=30774649
chromosome_7	phytozomev13	CDS	5509157	5509202	.	-	0	ID=Cre07.g351000.t1.1.v5.5.CDS.1;Parent=Cre07.g351000.t1.1.v5.5;pacid=30774649
chromosome_7	phytozomev13	exon	5509157	5509378	.	-	.	ID=Cre07.g351000.t1.1.v5.5.exon.1;Parent=Cre07.g351000.t1.1.v5.5;pacid=30774649
chromosome_7	phytozomev13	five_prime_UTR	5509203	5509378	.	-	.	ID=Cre07.g351000.t1.1.v5.5.five_prime_UTR.1;Parent=Cre07.g351000.t1.1.v5.5;pacid=30774649
###
chromosome_7	phytozomev13	gene	5511083	5515714	.	+	.	ID=Cre07.g351050.v5.5;Name=Cre07.g351050
chromosome_7	phytozomev13	mRNA	5511083	5515714	.	+	.	ID=Cre07.g351050.t1.2.v5.5;Parent=Cre07.g351050.v5.5;Name=Cre07.g351050.t1.2;pacid=30774662;longest=1;geneName=VPS23
chromosome_7	phytozomev13	five_prime_UTR	5511083	5511256	.	+	.	ID=Cre07.g351050.t1.2.v5.5.five_prime_UTR.1;Parent=Cre07.g351050.t1.2.v5.5;pacid=30774662
chromosome_7	phytozomev13	exon	5511083	5511376	.	+	.	ID=Cre07.g351050.t1.2.v5.5.exon.1;Parent=Cre07.g351050.t1.2.v5.5;pacid=30774662
chromosome_7	phytozomev13	CDS	5511257	5511376	.	+	0	ID=Cre07.g351050.t1.2.v5.5.CDS.1;Parent=Cre07.g351050.t1.2.v5.5;pacid=30774662
chromosome_7	phytozomev13	exon	5511487	5511539	.	+	.	ID=Cre07.g351050.t1.2.v5.5.exon.2;Parent=Cre07.g351050.t1.2.v5.5;pacid=30774662
chromosome_7	phytozomev13	CDS	5511487	5511539	.	+	0	ID=Cre07.g351050.t1.2.v5.5.CDS.2;Parent=Cre07.g351050.t1.2.v5.5;pacid=30774662
chromosome_7	phytozomev13	exon	5511631	5511679	.	+	.	ID=Cre07.g351050.t1.2.v5.5.exon.3;Parent=Cre07.g351050.t1.2.v5.5;pacid=30774662
chromosome_7	phytozomev13	CDS	5511631	5511679	.	+	1	ID=Cre07.g351050.t1.2.v5.5.CDS.3;Parent=Cre07.g351050.t1.2.v5.5;pacid=30774662
chromosome_7	phytozomev13	exon	5511815	5511880	.	+	.	ID=Cre07.g351050.t1.2.v5.5.exon.4;Parent=Cre07.g351050.t1.2.v5.5;pacid=30774662
chromosome_7	phytozomev13	CDS	5511815	5511880	.	+	0	ID=Cre07.g351050.t1.2.v5.5.CDS.4;Parent=Cre07.g351050.t1.2.v5.5;pacid=30774662
chromosome_7	phytozomev13	exon	5512112	5512252	.	+	.	ID=Cre07.g351050.t1.2.v5.5.exon.5;Parent=Cre07.g351050.t1.2.v5.5;pacid=30774662
chromosome_7	phytozomev13	CDS	5512112	5512252	.	+	0	ID=Cre07.g351050.t1.2.v5.5.CDS.5;Parent=Cre07.g351050.t1.2.v5.5;pacid=30774662
chromosome_7	phytozomev13	exon	5512442	5513263	.	+	.	ID=Cre07.g351050.t1.2.v5.5.exon.6;Parent=Cre07.g351050.t1.2.v5.5;pacid=30774662
chromosome_7	phytozomev13	CDS	5512442	5513263	.	+	0	ID=Cre07.g351050.t1.2.v5.5.CDS.6;Parent=Cre07.g351050.t1.2.v5.5;pacid=30774662
chromosome_7	phytozomev13	exon	5513475	5513552	.	+	.	ID=Cre07.g351050.t1.2.v5.5.exon.7;Parent=Cre07.g351050.t1.2.v5.5;pacid=30774662
chromosome_7	phytozomev13	CDS	5513475	5513552	.	+	0	ID=Cre07.g351050.t1.2.v5.5.CDS.7;Parent=Cre07.g351050.t1.2.v5.5;pacid=30774662
chromosome_7	phytozomev13	exon	5513847	5513960	.	+	.	ID=Cre07.g351050.t1.2.v5.5.exon.8;Parent=Cre07.g351050.t1.2.v5.5;pacid=30774662
chromosome_7	phytozomev13	CDS	5513847	5513960	.	+	0	ID=Cre07.g351050.t1.2.v5.5.CDS.8;Parent=Cre07.g351050.t1.2.v5.5;pacid=30774662
chromosome_7	phytozomev13	exon	5514152	5514241	.	+	.	ID=Cre07.g351050.t1.2.v5.5.exon.9;Parent=Cre07.g351050.t1.2.v5.5;pacid=30774662
chromosome_7	phytozomev13	CDS	5514152	5514241	.	+	0	ID=Cre07.g351050.t1.2.v5.5.CDS.9;Parent=Cre07.g351050.t1.2.v5.5;pacid=30774662
chromosome_7	phytozomev13	CDS	5514511	5514756	.	+	0	ID=Cre07.g351050.t1.2.v5.5.CDS.10;Parent=Cre07.g351050.t1.2.v5.5;pacid=30774662
chromosome_7	phytozomev13	exon	5514511	5515714	.	+	.	ID=Cre07.g351050.t1.2.v5.5.exon.10;Parent=Cre07.g351050.t1.2.v5.5;pacid=30774662
chromosome_7	phytozomev13	three_prime_UTR	5514757	5515714	.	+	.	ID=Cre07.g351050.t1.2.v5.5.three_prime_UTR.1;Parent=Cre07.g351050.t1.2.v5.5;pacid=30774662
###
chromosome_7	phytozomev13	gene	5516023	5523424	.	+	.	ID=Cre07.g351100.v5.5;Name=Cre07.g351100
chromosome_7	phytozomev13	mRNA	5516023	5523424	.	+	.	ID=Cre07.g351100.t1.2.v5.5;Parent=Cre07.g351100.v5.5;Name=Cre07.g351100.t1.2;pacid=30774331;longest=1
chromosome_7	phytozomev13	five_prime_UTR	5516023	5516108	.	+	.	ID=Cre07.g351100.t1.2.v5.5.five_prime_UTR.1;Parent=Cre07.g351100.t1.2.v5.5;pacid=30774331
chromosome_7	phytozomev13	exon	5516023	5516228	.	+	.	ID=Cre07.g351100.t1.2.v5.5.exon.1;Parent=Cre07.g351100.t1.2.v5.5;pacid=30774331
chromosome_7	phytozomev13	CDS	5516109	5516228	.	+	0	ID=Cre07.g351100.t1.2.v5.5.CDS.1;Parent=Cre07.g351100.t1.2.v5.5;pacid=30774331
chromosome_7	phytozomev13	exon	5516710	5516823	.	+	.	ID=Cre07.g351100.t1.2.v5.5.exon.2;Parent=Cre07.g351100.t1.2.v5.5;pacid=30774331
chromosome_7	phytozomev13	CDS	5516710	5516823	.	+	0	ID=Cre07.g351100.t1.2.v5.5.CDS.2;Parent=Cre07.g351100.t1.2.v5.5;pacid=30774331
chromosome_7	phytozomev13	exon	5517063	5517152	.	+	.	ID=Cre07.g351100.t1.2.v5.5.exon.3;Parent=Cre07.g351100.t1.2.v5.5;pacid=30774331
chromosome_7	phytozomev13	CDS	5517063	5517152	.	+	0	ID=Cre07.g351100.t1.2.v5.5.CDS.3;Parent=Cre07.g351100.t1.2.v5.5;pacid=30774331
chromosome_7	phytozomev13	exon	5517395	5517499	.	+	.	ID=Cre07.g351100.t1.2.v5.5.exon.4;Parent=Cre07.g351100.t1.2.v5.5;pacid=30774331
chromosome_7	phytozomev13	CDS	5517395	5517499	.	+	0	ID=Cre07.g351100.t1.2.v5.5.CDS.4;Parent=Cre07.g351100.t1.2.v5.5;pacid=30774331
chromosome_7	phytozomev13	exon	5517686	5517736	.	+	.	ID=Cre07.g351100.t1.2.v5.5.exon.5;Parent=Cre07.g351100.t1.2.v5.5;pacid=30774331
chromosome_7	phytozomev13	CDS	5517686	5517736	.	+	0	ID=Cre07.g351100.t1.2.v5.5.CDS.5;Parent=Cre07.g351100.t1.2.v5.5;pacid=30774331
chromosome_7	phytozomev13	exon	5517964	5518128	.	+	.	ID=Cre07.g351100.t1.2.v5.5.exon.6;Parent=Cre07.g351100.t1.2.v5.5;pacid=30774331
chromosome_7	phytozomev13	CDS	5517964	5518128	.	+	0	ID=Cre07.g351100.t1.2.v5.5.CDS.6;Parent=Cre07.g351100.t1.2.v5.5;pacid=30774331
chromosome_7	phytozomev13	exon	5518481	5518641	.	+	.	ID=Cre07.g351100.t1.2.v5.5.exon.7;Parent=Cre07.g351100.t1.2.v5.5;pacid=30774331
chromosome_7	phytozomev13	CDS	5518481	5518641	.	+	0	ID=Cre07.g351100.t1.2.v5.5.CDS.7;Parent=Cre07.g351100.t1.2.v5.5;pacid=30774331
chromosome_7	phytozomev13	exon	5518879	5518984	.	+	.	ID=Cre07.g351100.t1.2.v5.5.exon.8;Parent=Cre07.g351100.t1.2.v5.5;pacid=30774331
chromosome_7	phytozomev13	CDS	5518879	5518984	.	+	1	ID=Cre07.g351100.t1.2.v5.5.CDS.8;Parent=Cre07.g351100.t1.2.v5.5;pacid=30774331
chromosome_7	phytozomev13	exon	5519199	5519243	.	+	.	ID=Cre07.g351100.t1.2.v5.5.exon.9;Parent=Cre07.g351100.t1.2.v5.5;pacid=30774331
chromosome_7	phytozomev13	CDS	5519199	5519243	.	+	0	ID=Cre07.g351100.t1.2.v5.5.CDS.9;Parent=Cre07.g351100.t1.2.v5.5;pacid=30774331
chromosome_7	phytozomev13	exon	5519608	5519919	.	+	.	ID=Cre07.g351100.t1.2.v5.5.exon.10;Parent=Cre07.g351100.t1.2.v5.5;pacid=30774331
chromosome_7	phytozomev13	CDS	5519608	5519919	.	+	0	ID=Cre07.g351100.t1.2.v5.5.CDS.10;Parent=Cre07.g351100.t1.2.v5.5;pacid=30774331
chromosome_7	phytozomev13	exon	5520198	5520494	.	+	.	ID=Cre07.g351100.t1.2.v5.5.exon.11;Parent=Cre07.g351100.t1.2.v5.5;pacid=30774331
chromosome_7	phytozomev13	CDS	5520198	5520494	.	+	0	ID=Cre07.g351100.t1.2.v5.5.CDS.11;Parent=Cre07.g351100.t1.2.v5.5;pacid=30774331
chromosome_7	phytozomev13	exon	5520810	5521316	.	+	.	ID=Cre07.g351100.t1.2.v5.5.exon.12;Parent=Cre07.g351100.t1.2.v5.5;pacid=30774331
chromosome_7	phytozomev13	CDS	5520810	5521316	.	+	0	ID=Cre07.g351100.t1.2.v5.5.CDS.12;Parent=Cre07.g351100.t1.2.v5.5;pacid=30774331
chromosome_7	phytozomev13	CDS	5521549	5522355	.	+	0	ID=Cre07.g351100.t1.2.v5.5.CDS.13;Parent=Cre07.g351100.t1.2.v5.5;pacid=30774331
chromosome_7	phytozomev13	exon	5521549	5523424	.	+	.	ID=Cre07.g351100.t1.2.v5.5.exon.13;Parent=Cre07.g351100.t1.2.v5.5;pacid=30774331
chromosome_7	phytozomev13	three_prime_UTR	5522356	5523424	.	+	.	ID=Cre07.g351100.t1.2.v5.5.three_prime_UTR.1;Parent=Cre07.g351100.t1.2.v5.5;pacid=30774331
###
chromosome_7	phytozomev13	gene	5523427	5527362	.	-	.	ID=Cre07.g351150.v5.5;Name=Cre07.g351150
chromosome_7	phytozomev13	mRNA	5523427	5527362	.	-	.	ID=Cre07.g351150.t1.2.v5.5;Parent=Cre07.g351150.v5.5;Name=Cre07.g351150.t1.2;pacid=30774361;longest=1;geneName=FA2
chromosome_7	phytozomev13	three_prime_UTR	5523427	5524093	.	-	.	ID=Cre07.g351150.t1.2.v5.5.three_prime_UTR.1;Parent=Cre07.g351150.t1.2.v5.5;pacid=30774361
chromosome_7	phytozomev13	exon	5523427	5524326	.	-	.	ID=Cre07.g351150.t1.2.v5.5.exon.7;Parent=Cre07.g351150.t1.2.v5.5;pacid=30774361
chromosome_7	phytozomev13	CDS	5524094	5524326	.	-	2	ID=Cre07.g351150.t1.2.v5.5.CDS.7;Parent=Cre07.g351150.t1.2.v5.5;pacid=30774361
chromosome_7	phytozomev13	exon	5524529	5524658	.	-	.	ID=Cre07.g351150.t1.2.v5.5.exon.6;Parent=Cre07.g351150.t1.2.v5.5;pacid=30774361
chromosome_7	phytozomev13	CDS	5524529	5524658	.	-	0	ID=Cre07.g351150.t1.2.v5.5.CDS.6;Parent=Cre07.g351150.t1.2.v5.5;pacid=30774361
chromosome_7	phytozomev13	exon	5524845	5524889	.	-	.	ID=Cre07.g351150.t1.2.v5.5.exon.5;Parent=Cre07.g351150.t1.2.v5.5;pacid=30774361
chromosome_7	phytozomev13	CDS	5524845	5524889	.	-	0	ID=Cre07.g351150.t1.2.v5.5.CDS.5;Parent=Cre07.g351150.t1.2.v5.5;pacid=30774361
chromosome_7	phytozomev13	exon	5525106	5525822	.	-	.	ID=Cre07.g351150.t1.2.v5.5.exon.4;Parent=Cre07.g351150.t1.2.v5.5;pacid=30774361
chromosome_7	phytozomev13	CDS	5525106	5525822	.	-	0	ID=Cre07.g351150.t1.2.v5.5.CDS.4;Parent=Cre07.g351150.t1.2.v5.5;pacid=30774361
chromosome_7	phytozomev13	exon	5526090	5526250	.	-	.	ID=Cre07.g351150.t1.2.v5.5.exon.3;Parent=Cre07.g351150.t1.2.v5.5;pacid=30774361
chromosome_7	phytozomev13	CDS	5526090	5526250	.	-	2	ID=Cre07.g351150.t1.2.v5.5.CDS.3;Parent=Cre07.g351150.t1.2.v5.5;pacid=30774361
chromosome_7	phytozomev13	exon	5526358	5526505	.	-	.	ID=Cre07.g351150.t1.2.v5.5.exon.2;Parent=Cre07.g351150.t1.2.v5.5;pacid=30774361
chromosome_7	phytozomev13	CDS	5526358	5526505	.	-	0	ID=Cre07.g351150.t1.2.v5.5.CDS.2;Parent=Cre07.g351150.t1.2.v5.5;pacid=30774361
chromosome_7	phytozomev13	CDS	5526753	5527175	.	-	0	ID=Cre07.g351150.t1.2.v5.5.CDS.1;Parent=Cre07.g351150.t1.2.v5.5;pacid=30774361
chromosome_7	phytozomev13	exon	5526753	5527362	.	-	.	ID=Cre07.g351150.t1.2.v5.5.exon.1;Parent=Cre07.g351150.t1.2.v5.5;pacid=30774361
chromosome_7	phytozomev13	five_prime_UTR	5527176	5527362	.	-	.	ID=Cre07.g351150.t1.2.v5.5.five_prime_UTR.1;Parent=Cre07.g351150.t1.2.v5.5;pacid=30774361
###
chromosome_7	phytozomev13	gene	5527463	5531744	.	+	.	ID=Cre07.g351200.v5.5;Name=Cre07.g351200
chromosome_7	phytozomev13	mRNA	5527463	5531744	.	+	.	ID=Cre07.g351200.t1.2.v5.5;Parent=Cre07.g351200.v5.5;Name=Cre07.g351200.t1.2;pacid=30775029;longest=1
chromosome_7	phytozomev13	five_prime_UTR	5527463	5527642	.	+	.	ID=Cre07.g351200.t1.2.v5.5.five_prime_UTR.1;Parent=Cre07.g351200.t1.2.v5.5;pacid=30775029
chromosome_7	phytozomev13	exon	5527463	5527900	.	+	.	ID=Cre07.g351200.t1.2.v5.5.exon.1;Parent=Cre07.g351200.t1.2.v5.5;pacid=30775029
chromosome_7	phytozomev13	CDS	5527643	5527900	.	+	0	ID=Cre07.g351200.t1.2.v5.5.CDS.1;Parent=Cre07.g351200.t1.2.v5.5;pacid=30775029
chromosome_7	phytozomev13	exon	5528160	5528612	.	+	.	ID=Cre07.g351200.t1.2.v5.5.exon.2;Parent=Cre07.g351200.t1.2.v5.5;pacid=30775029
chromosome_7	phytozomev13	CDS	5528160	5528612	.	+	0	ID=Cre07.g351200.t1.2.v5.5.CDS.2;Parent=Cre07.g351200.t1.2.v5.5;pacid=30775029
chromosome_7	phytozomev13	exon	5528828	5528937	.	+	.	ID=Cre07.g351200.t1.2.v5.5.exon.3;Parent=Cre07.g351200.t1.2.v5.5;pacid=30775029
chromosome_7	phytozomev13	CDS	5528828	5528937	.	+	0	ID=Cre07.g351200.t1.2.v5.5.CDS.3;Parent=Cre07.g351200.t1.2.v5.5;pacid=30775029
chromosome_7	phytozomev13	exon	5529166	5529289	.	+	.	ID=Cre07.g351200.t1.2.v5.5.exon.4;Parent=Cre07.g351200.t1.2.v5.5;pacid=30775029
chromosome_7	phytozomev13	CDS	5529166	5529289	.	+	1	ID=Cre07.g351200.t1.2.v5.5.CDS.4;Parent=Cre07.g351200.t1.2.v5.5;pacid=30775029
chromosome_7	phytozomev13	exon	5529683	5529907	.	+	.	ID=Cre07.g351200.t1.2.v5.5.exon.5;Parent=Cre07.g351200.t1.2.v5.5;pacid=30775029
chromosome_7	phytozomev13	CDS	5529683	5529907	.	+	0	ID=Cre07.g351200.t1.2.v5.5.CDS.5;Parent=Cre07.g351200.t1.2.v5.5;pacid=30775029
chromosome_7	phytozomev13	exon	5530159	5530386	.	+	.	ID=Cre07.g351200.t1.2.v5.5.exon.6;Parent=Cre07.g351200.t1.2.v5.5;pacid=30775029
chromosome_7	phytozomev13	CDS	5530159	5530386	.	+	0	ID=Cre07.g351200.t1.2.v5.5.CDS.6;Parent=Cre07.g351200.t1.2.v5.5;pacid=30775029
chromosome_7	phytozomev13	exon	5530683	5530784	.	+	.	ID=Cre07.g351200.t1.2.v5.5.exon.7;Parent=Cre07.g351200.t1.2.v5.5;pacid=30775029
chromosome_7	phytozomev13	CDS	5530683	5530784	.	+	0	ID=Cre07.g351200.t1.2.v5.5.CDS.7;Parent=Cre07.g351200.t1.2.v5.5;pacid=30775029
chromosome_7	phytozomev13	CDS	5530920	5531207	.	+	0	ID=Cre07.g351200.t1.2.v5.5.CDS.8;Parent=Cre07.g351200.t1.2.v5.5;pacid=30775029
chromosome_7	phytozomev13	exon	5530920	5531744	.	+	.	ID=Cre07.g351200.t1.2.v5.5.exon.8;Parent=Cre07.g351200.t1.2.v5.5;pacid=30775029
chromosome_7	phytozomev13	three_prime_UTR	5531208	5531744	.	+	.	ID=Cre07.g351200.t1.2.v5.5.three_prime_UTR.1;Parent=Cre07.g351200.t1.2.v5.5;pacid=30775029
###
chromosome_7	phytozomev13	gene	5531757	5535052	.	-	.	ID=Cre07.g351300.v5.5;Name=Cre07.g351300
chromosome_7	phytozomev13	mRNA	5531757	5535052	.	-	.	ID=Cre07.g351300.t1.2.v5.5;Parent=Cre07.g351300.v5.5;Name=Cre07.g351300.t1.2;pacid=30774457;longest=1
chromosome_7	phytozomev13	three_prime_UTR	5531757	5532031	.	-	.	ID=Cre07.g351300.t1.2.v5.5.three_prime_UTR.1;Parent=Cre07.g351300.t1.2.v5.5;pacid=30774457
chromosome_7	phytozomev13	exon	5531757	5532648	.	-	.	ID=Cre07.g351300.t1.2.v5.5.exon.6;Parent=Cre07.g351300.t1.2.v5.5;pacid=30774457
chromosome_7	phytozomev13	CDS	5532032	5532648	.	-	2	ID=Cre07.g351300.t1.2.v5.5.CDS.6;Parent=Cre07.g351300.t1.2.v5.5;pacid=30774457
chromosome_7	phytozomev13	exon	5533057	5533148	.	-	.	ID=Cre07.g351300.t1.2.v5.5.exon.5;Parent=Cre07.g351300.t1.2.v5.5;pacid=30774457
chromosome_7	phytozomev13	CDS	5533057	5533148	.	-	1	ID=Cre07.g351300.t1.2.v5.5.CDS.5;Parent=Cre07.g351300.t1.2.v5.5;pacid=30774457
chromosome_7	phytozomev13	exon	5533482	5533639	.	-	.	ID=Cre07.g351300.t1.2.v5.5.exon.4;Parent=Cre07.g351300.t1.2.v5.5;pacid=30774457
chromosome_7	phytozomev13	CDS	5533482	5533639	.	-	0	ID=Cre07.g351300.t1.2.v5.5.CDS.4;Parent=Cre07.g351300.t1.2.v5.5;pacid=30774457
chromosome_7	phytozomev13	exon	5533903	5534175	.	-	.	ID=Cre07.g351300.t1.2.v5.5.exon.3;Parent=Cre07.g351300.t1.2.v5.5;pacid=30774457
chromosome_7	phytozomev13	CDS	5533903	5534175	.	-	0	ID=Cre07.g351300.t1.2.v5.5.CDS.3;Parent=Cre07.g351300.t1.2.v5.5;pacid=30774457
chromosome_7	phytozomev13	exon	5534366	5534552	.	-	.	ID=Cre07.g351300.t1.2.v5.5.exon.2;Parent=Cre07.g351300.t1.2.v5.5;pacid=30774457
chromosome_7	phytozomev13	CDS	5534366	5534552	.	-	1	ID=Cre07.g351300.t1.2.v5.5.CDS.2;Parent=Cre07.g351300.t1.2.v5.5;pacid=30774457
chromosome_7	phytozomev13	CDS	5534653	5534738	.	-	0	ID=Cre07.g351300.t1.2.v5.5.CDS.1;Parent=Cre07.g351300.t1.2.v5.5;pacid=30774457
chromosome_7	phytozomev13	exon	5534653	5535052	.	-	.	ID=Cre07.g351300.t1.2.v5.5.exon.1;Parent=Cre07.g351300.t1.2.v5.5;pacid=30774457
chromosome_7	phytozomev13	five_prime_UTR	5534739	5535052	.	-	.	ID=Cre07.g351300.t1.2.v5.5.five_prime_UTR.1;Parent=Cre07.g351300.t1.2.v5.5;pacid=30774457
###
chromosome_7	phytozomev13	gene	5535413	5538534	.	+	.	ID=Cre07.g351350.v5.5;Name=Cre07.g351350
chromosome_7	phytozomev13	mRNA	5535413	5538534	.	+	.	ID=Cre07.g351350.t1.2.v5.5;Parent=Cre07.g351350.v5.5;Name=Cre07.g351350.t1.2;pacid=30774519;longest=1;geneName=CSG8
chromosome_7	phytozomev13	five_prime_UTR	5535413	5535474	.	+	.	ID=Cre07.g351350.t1.2.v5.5.five_prime_UTR.1;Parent=Cre07.g351350.t1.2.v5.5;pacid=30774519
chromosome_7	phytozomev13	exon	5535413	5535888	.	+	.	ID=Cre07.g351350.t1.2.v5.5.exon.1;Parent=Cre07.g351350.t1.2.v5.5;pacid=30774519
chromosome_7	phytozomev13	CDS	5535475	5535888	.	+	0	ID=Cre07.g351350.t1.2.v5.5.CDS.1;Parent=Cre07.g351350.t1.2.v5.5;pacid=30774519
chromosome_7	phytozomev13	CDS	5536040	5536696	.	+	0	ID=Cre07.g351350.t1.2.v5.5.CDS.2;Parent=Cre07.g351350.t1.2.v5.5;pacid=30774519
chromosome_7	phytozomev13	exon	5536040	5538534	.	+	.	ID=Cre07.g351350.t1.2.v5.5.exon.2;Parent=Cre07.g351350.t1.2.v5.5;pacid=30774519
chromosome_7	phytozomev13	three_prime_UTR	5536697	5538534	.	+	.	ID=Cre07.g351350.t1.2.v5.5.three_prime_UTR.1;Parent=Cre07.g351350.t1.2.v5.5;pacid=30774519
###
chromosome_7	phytozomev13	gene	5539331	5547682	.	-	.	ID=Cre07.g351400.v5.5;Name=Cre07.g351400
chromosome_7	phytozomev13	mRNA	5539331	5547682	.	-	.	ID=Cre07.g351400.t1.2.v5.5;Parent=Cre07.g351400.v5.5;Name=Cre07.g351400.t1.2;pacid=30774821;longest=1;geneName=MCM10
chromosome_7	phytozomev13	three_prime_UTR	5539331	5539737	.	-	.	ID=Cre07.g351400.t1.2.v5.5.three_prime_UTR.1;Parent=Cre07.g351400.t1.2.v5.5;pacid=30774821
chromosome_7	phytozomev13	exon	5539331	5539903	.	-	.	ID=Cre07.g351400.t1.2.v5.5.exon.15;Parent=Cre07.g351400.t1.2.v5.5;pacid=30774821
chromosome_7	phytozomev13	CDS	5539738	5539903	.	-	1	ID=Cre07.g351400.t1.2.v5.5.CDS.15;Parent=Cre07.g351400.t1.2.v5.5;pacid=30774821
chromosome_7	phytozomev13	exon	5540400	5540578	.	-	.	ID=Cre07.g351400.t1.2.v5.5.exon.14;Parent=Cre07.g351400.t1.2.v5.5;pacid=30774821
chromosome_7	phytozomev13	CDS	5540400	5540578	.	-	0	ID=Cre07.g351400.t1.2.v5.5.CDS.14;Parent=Cre07.g351400.t1.2.v5.5;pacid=30774821
chromosome_7	phytozomev13	exon	5540860	5540942	.	-	.	ID=Cre07.g351400.t1.2.v5.5.exon.13;Parent=Cre07.g351400.t1.2.v5.5;pacid=30774821
chromosome_7	phytozomev13	CDS	5540860	5540942	.	-	2	ID=Cre07.g351400.t1.2.v5.5.CDS.13;Parent=Cre07.g351400.t1.2.v5.5;pacid=30774821
chromosome_7	phytozomev13	exon	5541230	5542985	.	-	.	ID=Cre07.g351400.t1.2.v5.5.exon.12;Parent=Cre07.g351400.t1.2.v5.5;pacid=30774821
chromosome_7	phytozomev13	CDS	5541230	5542985	.	-	0	ID=Cre07.g351400.t1.2.v5.5.CDS.12;Parent=Cre07.g351400.t1.2.v5.5;pacid=30774821
chromosome_7	phytozomev13	exon	5543174	5543235	.	-	.	ID=Cre07.g351400.t1.2.v5.5.exon.11;Parent=Cre07.g351400.t1.2.v5.5;pacid=30774821
chromosome_7	phytozomev13	CDS	5543174	5543235	.	-	2	ID=Cre07.g351400.t1.2.v5.5.CDS.11;Parent=Cre07.g351400.t1.2.v5.5;pacid=30774821
chromosome_7	phytozomev13	exon	5543442	5543862	.	-	.	ID=Cre07.g351400.t1.2.v5.5.exon.10;Parent=Cre07.g351400.t1.2.v5.5;pacid=30774821
chromosome_7	phytozomev13	CDS	5543442	5543862	.	-	0	ID=Cre07.g351400.t1.2.v5.5.CDS.10;Parent=Cre07.g351400.t1.2.v5.5;pacid=30774821
chromosome_7	phytozomev13	exon	5544390	5544467	.	-	.	ID=Cre07.g351400.t1.2.v5.5.exon.9;Parent=Cre07.g351400.t1.2.v5.5;pacid=30774821
chromosome_7	phytozomev13	CDS	5544390	5544467	.	-	0	ID=Cre07.g351400.t1.2.v5.5.CDS.9;Parent=Cre07.g351400.t1.2.v5.5;pacid=30774821
chromosome_7	phytozomev13	exon	5544792	5544857	.	-	.	ID=Cre07.g351400.t1.2.v5.5.exon.8;Parent=Cre07.g351400.t1.2.v5.5;pacid=30774821
chromosome_7	phytozomev13	CDS	5544792	5544857	.	-	0	ID=Cre07.g351400.t1.2.v5.5.CDS.8;Parent=Cre07.g351400.t1.2.v5.5;pacid=30774821
chromosome_7	phytozomev13	exon	5545147	5545278	.	-	.	ID=Cre07.g351400.t1.2.v5.5.exon.7;Parent=Cre07.g351400.t1.2.v5.5;pacid=30774821
chromosome_7	phytozomev13	CDS	5545147	5545278	.	-	0	ID=Cre07.g351400.t1.2.v5.5.CDS.7;Parent=Cre07.g351400.t1.2.v5.5;pacid=30774821
chromosome_7	phytozomev13	exon	5545623	5545706	.	-	.	ID=Cre07.g351400.t1.2.v5.5.exon.6;Parent=Cre07.g351400.t1.2.v5.5;pacid=30774821
chromosome_7	phytozomev13	CDS	5545623	5545706	.	-	0	ID=Cre07.g351400.t1.2.v5.5.CDS.6;Parent=Cre07.g351400.t1.2.v5.5;pacid=30774821
chromosome_7	phytozomev13	exon	5545979	5546040	.	-	.	ID=Cre07.g351400.t1.2.v5.5.exon.5;Parent=Cre07.g351400.t1.2.v5.5;pacid=30774821
chromosome_7	phytozomev13	CDS	5545979	5546040	.	-	2	ID=Cre07.g351400.t1.2.v5.5.CDS.5;Parent=Cre07.g351400.t1.2.v5.5;pacid=30774821
chromosome_7	phytozomev13	exon	5546297	5546358	.	-	.	ID=Cre07.g351400.t1.2.v5.5.exon.4;Parent=Cre07.g351400.t1.2.v5.5;pacid=30774821
chromosome_7	phytozomev13	CDS	5546297	5546358	.	-	1	ID=Cre07.g351400.t1.2.v5.5.CDS.4;Parent=Cre07.g351400.t1.2.v5.5;pacid=30774821
chromosome_7	phytozomev13	exon	5546791	5546876	.	-	.	ID=Cre07.g351400.t1.2.v5.5.exon.3;Parent=Cre07.g351400.t1.2.v5.5;pacid=30774821
chromosome_7	phytozomev13	CDS	5546791	5546876	.	-	0	ID=Cre07.g351400.t1.2.v5.5.CDS.3;Parent=Cre07.g351400.t1.2.v5.5;pacid=30774821
chromosome_7	phytozomev13	exon	5547082	5547152	.	-	.	ID=Cre07.g351400.t1.2.v5.5.exon.2;Parent=Cre07.g351400.t1.2.v5.5;pacid=30774821
chromosome_7	phytozomev13	CDS	5547082	5547152	.	-	2	ID=Cre07.g351400.t1.2.v5.5.CDS.2;Parent=Cre07.g351400.t1.2.v5.5;pacid=30774821
chromosome_7	phytozomev13	CDS	5547238	5547457	.	-	0	ID=Cre07.g351400.t1.2.v5.5.CDS.1;Parent=Cre07.g351400.t1.2.v5.5;pacid=30774821
chromosome_7	phytozomev13	exon	5547238	5547682	.	-	.	ID=Cre07.g351400.t1.2.v5.5.exon.1;Parent=Cre07.g351400.t1.2.v5.5;pacid=30774821
chromosome_7	phytozomev13	five_prime_UTR	5547458	5547682	.	-	.	ID=Cre07.g351400.t1.2.v5.5.five_prime_UTR.1;Parent=Cre07.g351400.t1.2.v5.5;pacid=30774821
###
chromosome_7	phytozomev13	gene	5547990	5553282	.	-	.	ID=Cre07.g351450.v5.5;Name=Cre07.g351450
chromosome_7	phytozomev13	mRNA	5547990	5553282	.	-	.	ID=Cre07.g351450.t1.1.v5.5;Parent=Cre07.g351450.v5.5;Name=Cre07.g351450.t1.1;pacid=30775362;longest=1
chromosome_7	phytozomev13	three_prime_UTR	5547990	5548697	.	-	.	ID=Cre07.g351450.t1.1.v5.5.three_prime_UTR.1;Parent=Cre07.g351450.t1.1.v5.5;pacid=30775362
chromosome_7	phytozomev13	exon	5547990	5549447	.	-	.	ID=Cre07.g351450.t1.1.v5.5.exon.9;Parent=Cre07.g351450.t1.1.v5.5;pacid=30775362
chromosome_7	phytozomev13	CDS	5548698	5549447	.	-	0	ID=Cre07.g351450.t1.1.v5.5.CDS.9;Parent=Cre07.g351450.t1.1.v5.5;pacid=30775362
chromosome_7	phytozomev13	exon	5549594	5551471	.	-	.	ID=Cre07.g351450.t1.1.v5.5.exon.8;Parent=Cre07.g351450.t1.1.v5.5;pacid=30775362
chromosome_7	phytozomev13	CDS	5549594	5551471	.	-	0	ID=Cre07.g351450.t1.1.v5.5.CDS.8;Parent=Cre07.g351450.t1.1.v5.5;pacid=30775362
chromosome_7	phytozomev13	exon	5551641	5551973	.	-	.	ID=Cre07.g351450.t1.1.v5.5.exon.7;Parent=Cre07.g351450.t1.1.v5.5;pacid=30775362
chromosome_7	phytozomev13	CDS	5551641	5551973	.	-	0	ID=Cre07.g351450.t1.1.v5.5.CDS.7;Parent=Cre07.g351450.t1.1.v5.5;pacid=30775362
chromosome_7	phytozomev13	exon	5552110	5552167	.	-	.	ID=Cre07.g351450.t1.1.v5.5.exon.6;Parent=Cre07.g351450.t1.1.v5.5;pacid=30775362
chromosome_7	phytozomev13	CDS	5552110	5552167	.	-	1	ID=Cre07.g351450.t1.1.v5.5.CDS.6;Parent=Cre07.g351450.t1.1.v5.5;pacid=30775362
chromosome_7	phytozomev13	exon	5552267	5552379	.	-	.	ID=Cre07.g351450.t1.1.v5.5.exon.5;Parent=Cre07.g351450.t1.1.v5.5;pacid=30775362
chromosome_7	phytozomev13	CDS	5552267	5552379	.	-	0	ID=Cre07.g351450.t1.1.v5.5.CDS.5;Parent=Cre07.g351450.t1.1.v5.5;pacid=30775362
chromosome_7	phytozomev13	exon	5552546	5552590	.	-	.	ID=Cre07.g351450.t1.1.v5.5.exon.4;Parent=Cre07.g351450.t1.1.v5.5;pacid=30775362
chromosome_7	phytozomev13	CDS	5552546	5552590	.	-	0	ID=Cre07.g351450.t1.1.v5.5.CDS.4;Parent=Cre07.g351450.t1.1.v5.5;pacid=30775362
chromosome_7	phytozomev13	exon	5552716	5552857	.	-	.	ID=Cre07.g351450.t1.1.v5.5.exon.3;Parent=Cre07.g351450.t1.1.v5.5;pacid=30775362
chromosome_7	phytozomev13	CDS	5552716	5552857	.	-	1	ID=Cre07.g351450.t1.1.v5.5.CDS.3;Parent=Cre07.g351450.t1.1.v5.5;pacid=30775362
chromosome_7	phytozomev13	exon	5552930	5552989	.	-	.	ID=Cre07.g351450.t1.1.v5.5.exon.2;Parent=Cre07.g351450.t1.1.v5.5;pacid=30775362
chromosome_7	phytozomev13	CDS	5552930	5552989	.	-	1	ID=Cre07.g351450.t1.1.v5.5.CDS.2;Parent=Cre07.g351450.t1.1.v5.5;pacid=30775362
chromosome_7	phytozomev13	CDS	5553066	5553178	.	-	0	ID=Cre07.g351450.t1.1.v5.5.CDS.1;Parent=Cre07.g351450.t1.1.v5.5;pacid=30775362
chromosome_7	phytozomev13	exon	5553066	5553282	.	-	.	ID=Cre07.g351450.t1.1.v5.5.exon.1;Parent=Cre07.g351450.t1.1.v5.5;pacid=30775362
chromosome_7	phytozomev13	five_prime_UTR	5553179	5553282	.	-	.	ID=Cre07.g351450.t1.1.v5.5.five_prime_UTR.1;Parent=Cre07.g351450.t1.1.v5.5;pacid=30775362
###
chromosome_7	phytozomev13	gene	5553383	5559614	.	+	.	ID=Cre07.g351500.v5.5;Name=Cre07.g351500
chromosome_7	phytozomev13	mRNA	5553383	5559614	.	+	.	ID=Cre07.g351500.t1.1.v5.5;Parent=Cre07.g351500.v5.5;Name=Cre07.g351500.t1.1;pacid=30774872;longest=1
chromosome_7	phytozomev13	five_prime_UTR	5553383	5553601	.	+	.	ID=Cre07.g351500.t1.1.v5.5.five_prime_UTR.1;Parent=Cre07.g351500.t1.1.v5.5;pacid=30774872
chromosome_7	phytozomev13	exon	5553383	5553672	.	+	.	ID=Cre07.g351500.t1.1.v5.5.exon.1;Parent=Cre07.g351500.t1.1.v5.5;pacid=30774872
chromosome_7	phytozomev13	CDS	5553602	5553672	.	+	0	ID=Cre07.g351500.t1.1.v5.5.CDS.1;Parent=Cre07.g351500.t1.1.v5.5;pacid=30774872
chromosome_7	phytozomev13	exon	5553816	5553890	.	+	.	ID=Cre07.g351500.t1.1.v5.5.exon.2;Parent=Cre07.g351500.t1.1.v5.5;pacid=30774872
chromosome_7	phytozomev13	CDS	5553816	5553890	.	+	1	ID=Cre07.g351500.t1.1.v5.5.CDS.2;Parent=Cre07.g351500.t1.1.v5.5;pacid=30774872
chromosome_7	phytozomev13	exon	5553992	5554040	.	+	.	ID=Cre07.g351500.t1.1.v5.5.exon.3;Parent=Cre07.g351500.t1.1.v5.5;pacid=30774872
chromosome_7	phytozomev13	CDS	5553992	5554040	.	+	1	ID=Cre07.g351500.t1.1.v5.5.CDS.3;Parent=Cre07.g351500.t1.1.v5.5;pacid=30774872
chromosome_7	phytozomev13	exon	5554202	5554312	.	+	.	ID=Cre07.g351500.t1.1.v5.5.exon.4;Parent=Cre07.g351500.t1.1.v5.5;pacid=30774872
chromosome_7	phytozomev13	CDS	5554202	5554312	.	+	0	ID=Cre07.g351500.t1.1.v5.5.CDS.4;Parent=Cre07.g351500.t1.1.v5.5;pacid=30774872
chromosome_7	phytozomev13	exon	5554584	5554680	.	+	.	ID=Cre07.g351500.t1.1.v5.5.exon.5;Parent=Cre07.g351500.t1.1.v5.5;pacid=30774872
chromosome_7	phytozomev13	CDS	5554584	5554680	.	+	0	ID=Cre07.g351500.t1.1.v5.5.CDS.5;Parent=Cre07.g351500.t1.1.v5.5;pacid=30774872
chromosome_7	phytozomev13	exon	5554931	5555247	.	+	.	ID=Cre07.g351500.t1.1.v5.5.exon.6;Parent=Cre07.g351500.t1.1.v5.5;pacid=30774872
chromosome_7	phytozomev13	CDS	5554931	5555247	.	+	2	ID=Cre07.g351500.t1.1.v5.5.CDS.6;Parent=Cre07.g351500.t1.1.v5.5;pacid=30774872
chromosome_7	phytozomev13	exon	5555416	5555855	.	+	.	ID=Cre07.g351500.t1.1.v5.5.exon.7;Parent=Cre07.g351500.t1.1.v5.5;pacid=30774872
chromosome_7	phytozomev13	CDS	5555416	5555855	.	+	0	ID=Cre07.g351500.t1.1.v5.5.CDS.7;Parent=Cre07.g351500.t1.1.v5.5;pacid=30774872
chromosome_7	phytozomev13	CDS	5556068	5559032	.	+	1	ID=Cre07.g351500.t1.1.v5.5.CDS.8;Parent=Cre07.g351500.t1.1.v5.5;pacid=30774872
chromosome_7	phytozomev13	exon	5556068	5559614	.	+	.	ID=Cre07.g351500.t1.1.v5.5.exon.8;Parent=Cre07.g351500.t1.1.v5.5;pacid=30774872
chromosome_7	phytozomev13	three_prime_UTR	5559033	5559614	.	+	.	ID=Cre07.g351500.t1.1.v5.5.three_prime_UTR.1;Parent=Cre07.g351500.t1.1.v5.5;pacid=30774872
###
chromosome_7	phytozomev13	gene	5560352	5569082	.	-	.	ID=Cre07.g351550.v5.5;Name=Cre07.g351550
chromosome_7	phytozomev13	mRNA	5560352	5569082	.	-	.	ID=Cre07.g351550.t1.1.v5.5;Parent=Cre07.g351550.v5.5;Name=Cre07.g351550.t1.1;pacid=30774506;longest=1
chromosome_7	phytozomev13	three_prime_UTR	5560352	5563288	.	-	.	ID=Cre07.g351550.t1.1.v5.5.three_prime_UTR.1;Parent=Cre07.g351550.t1.1.v5.5;pacid=30774506
chromosome_7	phytozomev13	exon	5560352	5564879	.	-	.	ID=Cre07.g351550.t1.1.v5.5.exon.8;Parent=Cre07.g351550.t1.1.v5.5;pacid=30774506
chromosome_7	phytozomev13	CDS	5563289	5564879	.	-	1	ID=Cre07.g351550.t1.1.v5.5.CDS.7;Parent=Cre07.g351550.t1.1.v5.5;pacid=30774506
chromosome_7	phytozomev13	exon	5565122	5565291	.	-	.	ID=Cre07.g351550.t1.1.v5.5.exon.7;Parent=Cre07.g351550.t1.1.v5.5;pacid=30774506
chromosome_7	phytozomev13	CDS	5565122	5565291	.	-	0	ID=Cre07.g351550.t1.1.v5.5.CDS.6;Parent=Cre07.g351550.t1.1.v5.5;pacid=30774506
chromosome_7	phytozomev13	exon	5565538	5566168	.	-	.	ID=Cre07.g351550.t1.1.v5.5.exon.6;Parent=Cre07.g351550.t1.1.v5.5;pacid=30774506
chromosome_7	phytozomev13	CDS	5565538	5566168	.	-	1	ID=Cre07.g351550.t1.1.v5.5.CDS.5;Parent=Cre07.g351550.t1.1.v5.5;pacid=30774506
chromosome_7	phytozomev13	exon	5566292	5567424	.	-	.	ID=Cre07.g351550.t1.1.v5.5.exon.5;Parent=Cre07.g351550.t1.1.v5.5;pacid=30774506
chromosome_7	phytozomev13	CDS	5566292	5567424	.	-	0	ID=Cre07.g351550.t1.1.v5.5.CDS.4;Parent=Cre07.g351550.t1.1.v5.5;pacid=30774506
chromosome_7	phytozomev13	exon	5567793	5568032	.	-	.	ID=Cre07.g351550.t1.1.v5.5.exon.4;Parent=Cre07.g351550.t1.1.v5.5;pacid=30774506
chromosome_7	phytozomev13	CDS	5567793	5568032	.	-	0	ID=Cre07.g351550.t1.1.v5.5.CDS.3;Parent=Cre07.g351550.t1.1.v5.5;pacid=30774506
chromosome_7	phytozomev13	exon	5568214	5568284	.	-	.	ID=Cre07.g351550.t1.1.v5.5.exon.3;Parent=Cre07.g351550.t1.1.v5.5;pacid=30774506
chromosome_7	phytozomev13	CDS	5568214	5568284	.	-	2	ID=Cre07.g351550.t1.1.v5.5.CDS.2;Parent=Cre07.g351550.t1.1.v5.5;pacid=30774506
chromosome_7	phytozomev13	CDS	5568465	5568558	.	-	0	ID=Cre07.g351550.t1.1.v5.5.CDS.1;Parent=Cre07.g351550.t1.1.v5.5;pacid=30774506
chromosome_7	phytozomev13	exon	5568465	5568619	.	-	.	ID=Cre07.g351550.t1.1.v5.5.exon.2;Parent=Cre07.g351550.t1.1.v5.5;pacid=30774506
chromosome_7	phytozomev13	five_prime_UTR	5568559	5568619	.	-	.	ID=Cre07.g351550.t1.1.v5.5.five_prime_UTR.2;Parent=Cre07.g351550.t1.1.v5.5;pacid=30774506
chromosome_7	phytozomev13	exon	5568836	5569082	.	-	.	ID=Cre07.g351550.t1.1.v5.5.exon.1;Parent=Cre07.g351550.t1.1.v5.5;pacid=30774506
chromosome_7	phytozomev13	five_prime_UTR	5568836	5569082	.	-	.	ID=Cre07.g351550.t1.1.v5.5.five_prime_UTR.1;Parent=Cre07.g351550.t1.1.v5.5;pacid=30774506
###
chromosome_7	phytozomev13	gene	5569183	5573584	.	+	.	ID=Cre07.g351600.v5.5;Name=Cre07.g351600
chromosome_7	phytozomev13	mRNA	5569183	5573584	.	+	.	ID=Cre07.g351600.t1.2.v5.5;Parent=Cre07.g351600.v5.5;Name=Cre07.g351600.t1.2;pacid=30774390;longest=1;geneName=HEL40
chromosome_7	phytozomev13	five_prime_UTR	5569183	5569214	.	+	.	ID=Cre07.g351600.t1.2.v5.5.five_prime_UTR.1;Parent=Cre07.g351600.t1.2.v5.5;pacid=30774390
chromosome_7	phytozomev13	exon	5569183	5569230	.	+	.	ID=Cre07.g351600.t1.2.v5.5.exon.1;Parent=Cre07.g351600.t1.2.v5.5;pacid=30774390
chromosome_7	phytozomev13	CDS	5569215	5569230	.	+	0	ID=Cre07.g351600.t1.2.v5.5.CDS.1;Parent=Cre07.g351600.t1.2.v5.5;pacid=30774390
chromosome_7	phytozomev13	exon	5569705	5569775	.	+	.	ID=Cre07.g351600.t1.2.v5.5.exon.2;Parent=Cre07.g351600.t1.2.v5.5;pacid=30774390
chromosome_7	phytozomev13	CDS	5569705	5569775	.	+	2	ID=Cre07.g351600.t1.2.v5.5.CDS.2;Parent=Cre07.g351600.t1.2.v5.5;pacid=30774390
chromosome_7	phytozomev13	exon	5570057	5570170	.	+	.	ID=Cre07.g351600.t1.2.v5.5.exon.3;Parent=Cre07.g351600.t1.2.v5.5;pacid=30774390
chromosome_7	phytozomev13	CDS	5570057	5570170	.	+	0	ID=Cre07.g351600.t1.2.v5.5.CDS.3;Parent=Cre07.g351600.t1.2.v5.5;pacid=30774390
chromosome_7	phytozomev13	exon	5570256	5570447	.	+	.	ID=Cre07.g351600.t1.2.v5.5.exon.4;Parent=Cre07.g351600.t1.2.v5.5;pacid=30774390
chromosome_7	phytozomev13	CDS	5570256	5570447	.	+	0	ID=Cre07.g351600.t1.2.v5.5.CDS.4;Parent=Cre07.g351600.t1.2.v5.5;pacid=30774390
chromosome_7	phytozomev13	exon	5570563	5570661	.	+	.	ID=Cre07.g351600.t1.2.v5.5.exon.5;Parent=Cre07.g351600.t1.2.v5.5;pacid=30774390
chromosome_7	phytozomev13	CDS	5570563	5570661	.	+	0	ID=Cre07.g351600.t1.2.v5.5.CDS.5;Parent=Cre07.g351600.t1.2.v5.5;pacid=30774390
chromosome_7	phytozomev13	exon	5570880	5571041	.	+	.	ID=Cre07.g351600.t1.2.v5.5.exon.6;Parent=Cre07.g351600.t1.2.v5.5;pacid=30774390
chromosome_7	phytozomev13	CDS	5570880	5571041	.	+	0	ID=Cre07.g351600.t1.2.v5.5.CDS.6;Parent=Cre07.g351600.t1.2.v5.5;pacid=30774390
chromosome_7	phytozomev13	exon	5571326	5572225	.	+	.	ID=Cre07.g351600.t1.2.v5.5.exon.7;Parent=Cre07.g351600.t1.2.v5.5;pacid=30774390
chromosome_7	phytozomev13	CDS	5571326	5572225	.	+	0	ID=Cre07.g351600.t1.2.v5.5.CDS.7;Parent=Cre07.g351600.t1.2.v5.5;pacid=30774390
chromosome_7	phytozomev13	exon	5572483	5572776	.	+	.	ID=Cre07.g351600.t1.2.v5.5.exon.8;Parent=Cre07.g351600.t1.2.v5.5;pacid=30774390
chromosome_7	phytozomev13	CDS	5572483	5572776	.	+	0	ID=Cre07.g351600.t1.2.v5.5.CDS.8;Parent=Cre07.g351600.t1.2.v5.5;pacid=30774390
chromosome_7	phytozomev13	CDS	5573091	5573201	.	+	0	ID=Cre07.g351600.t1.2.v5.5.CDS.9;Parent=Cre07.g351600.t1.2.v5.5;pacid=30774390
chromosome_7	phytozomev13	exon	5573091	5573584	.	+	.	ID=Cre07.g351600.t1.2.v5.5.exon.9;Parent=Cre07.g351600.t1.2.v5.5;pacid=30774390
chromosome_7	phytozomev13	three_prime_UTR	5573202	5573584	.	+	.	ID=Cre07.g351600.t1.2.v5.5.three_prime_UTR.1;Parent=Cre07.g351600.t1.2.v5.5;pacid=30774390
###
chromosome_7	phytozomev13	gene	5573862	5576396	.	+	.	ID=Cre07.g351650.v5.5;Name=Cre07.g351650
chromosome_7	phytozomev13	mRNA	5573862	5576396	.	+	.	ID=Cre07.g351650.t1.1.v5.5;Parent=Cre07.g351650.v5.5;Name=Cre07.g351650.t1.1;pacid=30774897;longest=1;geneName=FAP20
chromosome_7	phytozomev13	five_prime_UTR	5573862	5573978	.	+	.	ID=Cre07.g351650.t1.1.v5.5.five_prime_UTR.1;Parent=Cre07.g351650.t1.1.v5.5;pacid=30774897
chromosome_7	phytozomev13	exon	5573862	5574063	.	+	.	ID=Cre07.g351650.t1.1.v5.5.exon.1;Parent=Cre07.g351650.t1.1.v5.5;pacid=30774897
chromosome_7	phytozomev13	CDS	5573979	5574063	.	+	0	ID=Cre07.g351650.t1.1.v5.5.CDS.1;Parent=Cre07.g351650.t1.1.v5.5;pacid=30774897
chromosome_7	phytozomev13	exon	5574187	5574364	.	+	.	ID=Cre07.g351650.t1.1.v5.5.exon.2;Parent=Cre07.g351650.t1.1.v5.5;pacid=30774897
chromosome_7	phytozomev13	CDS	5574187	5574364	.	+	2	ID=Cre07.g351650.t1.1.v5.5.CDS.2;Parent=Cre07.g351650.t1.1.v5.5;pacid=30774897
chromosome_7	phytozomev13	exon	5574445	5574508	.	+	.	ID=Cre07.g351650.t1.1.v5.5.exon.3;Parent=Cre07.g351650.t1.1.v5.5;pacid=30774897
chromosome_7	phytozomev13	CDS	5574445	5574508	.	+	1	ID=Cre07.g351650.t1.1.v5.5.CDS.3;Parent=Cre07.g351650.t1.1.v5.5;pacid=30774897
chromosome_7	phytozomev13	exon	5574670	5574753	.	+	.	ID=Cre07.g351650.t1.1.v5.5.exon.4;Parent=Cre07.g351650.t1.1.v5.5;pacid=30774897
chromosome_7	phytozomev13	CDS	5574670	5574753	.	+	0	ID=Cre07.g351650.t1.1.v5.5.CDS.4;Parent=Cre07.g351650.t1.1.v5.5;pacid=30774897
chromosome_7	phytozomev13	exon	5574843	5574970	.	+	.	ID=Cre07.g351650.t1.1.v5.5.exon.5;Parent=Cre07.g351650.t1.1.v5.5;pacid=30774897
chromosome_7	phytozomev13	CDS	5574843	5574970	.	+	0	ID=Cre07.g351650.t1.1.v5.5.CDS.5;Parent=Cre07.g351650.t1.1.v5.5;pacid=30774897
chromosome_7	phytozomev13	exon	5575192	5575210	.	+	.	ID=Cre07.g351650.t1.1.v5.5.exon.6;Parent=Cre07.g351650.t1.1.v5.5;pacid=30774897
chromosome_7	phytozomev13	CDS	5575192	5575210	.	+	1	ID=Cre07.g351650.t1.1.v5.5.CDS.6;Parent=Cre07.g351650.t1.1.v5.5;pacid=30774897
chromosome_7	phytozomev13	CDS	5575322	5575336	.	+	0	ID=Cre07.g351650.t1.1.v5.5.CDS.7;Parent=Cre07.g351650.t1.1.v5.5;pacid=30774897
chromosome_7	phytozomev13	exon	5575322	5576396	.	+	.	ID=Cre07.g351650.t1.1.v5.5.exon.7;Parent=Cre07.g351650.t1.1.v5.5;pacid=30774897
chromosome_7	phytozomev13	three_prime_UTR	5575337	5576396	.	+	.	ID=Cre07.g351650.t1.1.v5.5.three_prime_UTR.1;Parent=Cre07.g351650.t1.1.v5.5;pacid=30774897
###
chromosome_7	phytozomev13	gene	5576552	5578752	.	-	.	ID=Cre07.g351700.v5.5;Name=Cre07.g351700
chromosome_7	phytozomev13	mRNA	5576552	5578752	.	-	.	ID=Cre07.g351700.t1.2.v5.5;Parent=Cre07.g351700.v5.5;Name=Cre07.g351700.t1.2;pacid=30774253;longest=1
chromosome_7	phytozomev13	three_prime_UTR	5576552	5577015	.	-	.	ID=Cre07.g351700.t1.2.v5.5.three_prime_UTR.1;Parent=Cre07.g351700.t1.2.v5.5;pacid=30774253
chromosome_7	phytozomev13	exon	5576552	5577212	.	-	.	ID=Cre07.g351700.t1.2.v5.5.exon.5;Parent=Cre07.g351700.t1.2.v5.5;pacid=30774253
chromosome_7	phytozomev13	CDS	5577016	5577212	.	-	2	ID=Cre07.g351700.t1.2.v5.5.CDS.5;Parent=Cre07.g351700.t1.2.v5.5;pacid=30774253
chromosome_7	phytozomev13	exon	5577406	5577523	.	-	.	ID=Cre07.g351700.t1.2.v5.5.exon.4;Parent=Cre07.g351700.t1.2.v5.5;pacid=30774253
chromosome_7	phytozomev13	CDS	5577406	5577523	.	-	0	ID=Cre07.g351700.t1.2.v5.5.CDS.4;Parent=Cre07.g351700.t1.2.v5.5;pacid=30774253
chromosome_7	phytozomev13	exon	5577822	5577857	.	-	.	ID=Cre07.g351700.t1.2.v5.5.exon.3;Parent=Cre07.g351700.t1.2.v5.5;pacid=30774253
chromosome_7	phytozomev13	CDS	5577822	5577857	.	-	0	ID=Cre07.g351700.t1.2.v5.5.CDS.3;Parent=Cre07.g351700.t1.2.v5.5;pacid=30774253
chromosome_7	phytozomev13	exon	5578403	5578462	.	-	.	ID=Cre07.g351700.t1.2.v5.5.exon.2;Parent=Cre07.g351700.t1.2.v5.5;pacid=30774253
chromosome_7	phytozomev13	CDS	5578403	5578462	.	-	0	ID=Cre07.g351700.t1.2.v5.5.CDS.2;Parent=Cre07.g351700.t1.2.v5.5;pacid=30774253
chromosome_7	phytozomev13	CDS	5578542	5578646	.	-	0	ID=Cre07.g351700.t1.2.v5.5.CDS.1;Parent=Cre07.g351700.t1.2.v5.5;pacid=30774253
chromosome_7	phytozomev13	exon	5578542	5578752	.	-	.	ID=Cre07.g351700.t1.2.v5.5.exon.1;Parent=Cre07.g351700.t1.2.v5.5;pacid=30774253
chromosome_7	phytozomev13	five_prime_UTR	5578647	5578752	.	-	.	ID=Cre07.g351700.t1.2.v5.5.five_prime_UTR.1;Parent=Cre07.g351700.t1.2.v5.5;pacid=30774253
###
chromosome_7	phytozomev13	gene	5578833	5583082	.	+	.	ID=Cre07.g351750.v5.5;Name=Cre07.g351750
chromosome_7	phytozomev13	mRNA	5578833	5583082	.	+	.	ID=Cre07.g351750.t1.2.v5.5;Parent=Cre07.g351750.v5.5;Name=Cre07.g351750.t1.2;pacid=30774969;longest=1
chromosome_7	phytozomev13	five_prime_UTR	5578833	5578969	.	+	.	ID=Cre07.g351750.t1.2.v5.5.five_prime_UTR.1;Parent=Cre07.g351750.t1.2.v5.5;pacid=30774969
chromosome_7	phytozomev13	exon	5578833	5579032	.	+	.	ID=Cre07.g351750.t1.2.v5.5.exon.1;Parent=Cre07.g351750.t1.2.v5.5;pacid=30774969
chromosome_7	phytozomev13	CDS	5578970	5579032	.	+	0	ID=Cre07.g351750.t1.2.v5.5.CDS.1;Parent=Cre07.g351750.t1.2.v5.5;pacid=30774969
chromosome_7	phytozomev13	exon	5579401	5579526	.	+	.	ID=Cre07.g351750.t1.2.v5.5.exon.2;Parent=Cre07.g351750.t1.2.v5.5;pacid=30774969
chromosome_7	phytozomev13	CDS	5579401	5579526	.	+	0	ID=Cre07.g351750.t1.2.v5.5.CDS.2;Parent=Cre07.g351750.t1.2.v5.5;pacid=30774969
chromosome_7	phytozomev13	exon	5579864	5579962	.	+	.	ID=Cre07.g351750.t1.2.v5.5.exon.3;Parent=Cre07.g351750.t1.2.v5.5;pacid=30774969
chromosome_7	phytozomev13	CDS	5579864	5579962	.	+	0	ID=Cre07.g351750.t1.2.v5.5.CDS.3;Parent=Cre07.g351750.t1.2.v5.5;pacid=30774969
chromosome_7	phytozomev13	exon	5580658	5580771	.	+	.	ID=Cre07.g351750.t1.2.v5.5.exon.4;Parent=Cre07.g351750.t1.2.v5.5;pacid=30774969
chromosome_7	phytozomev13	CDS	5580658	5580771	.	+	0	ID=Cre07.g351750.t1.2.v5.5.CDS.4;Parent=Cre07.g351750.t1.2.v5.5;pacid=30774969
chromosome_7	phytozomev13	exon	5581198	5581377	.	+	.	ID=Cre07.g351750.t1.2.v5.5.exon.5;Parent=Cre07.g351750.t1.2.v5.5;pacid=30774969
chromosome_7	phytozomev13	CDS	5581198	5581377	.	+	0	ID=Cre07.g351750.t1.2.v5.5.CDS.5;Parent=Cre07.g351750.t1.2.v5.5;pacid=30774969
chromosome_7	phytozomev13	exon	5581655	5581811	.	+	.	ID=Cre07.g351750.t1.2.v5.5.exon.6;Parent=Cre07.g351750.t1.2.v5.5;pacid=30774969
chromosome_7	phytozomev13	CDS	5581655	5581811	.	+	0	ID=Cre07.g351750.t1.2.v5.5.CDS.6;Parent=Cre07.g351750.t1.2.v5.5;pacid=30774969
chromosome_7	phytozomev13	CDS	5582586	5582806	.	+	2	ID=Cre07.g351750.t1.2.v5.5.CDS.7;Parent=Cre07.g351750.t1.2.v5.5;pacid=30774969
chromosome_7	phytozomev13	exon	5582586	5583082	.	+	.	ID=Cre07.g351750.t1.2.v5.5.exon.7;Parent=Cre07.g351750.t1.2.v5.5;pacid=30774969
chromosome_7	phytozomev13	three_prime_UTR	5582807	5583082	.	+	.	ID=Cre07.g351750.t1.2.v5.5.three_prime_UTR.1;Parent=Cre07.g351750.t1.2.v5.5;pacid=30774969
###
chromosome_7	phytozomev13	gene	5583143	5587454	.	+	.	ID=Cre07.g351800.v5.5;Name=Cre07.g351800
chromosome_7	phytozomev13	mRNA	5583143	5587454	.	+	.	ID=Cre07.g351800.t1.1.v5.5;Parent=Cre07.g351800.v5.5;Name=Cre07.g351800.t1.1;pacid=30775266;longest=1;geneName=PTK12
chromosome_7	phytozomev13	five_prime_UTR	5583143	5583235	.	+	.	ID=Cre07.g351800.t1.1.v5.5.five_prime_UTR.1;Parent=Cre07.g351800.t1.1.v5.5;pacid=30775266
chromosome_7	phytozomev13	exon	5583143	5584007	.	+	.	ID=Cre07.g351800.t1.1.v5.5.exon.1;Parent=Cre07.g351800.t1.1.v5.5;pacid=30775266
chromosome_7	phytozomev13	CDS	5583236	5584007	.	+	0	ID=Cre07.g351800.t1.1.v5.5.CDS.1;Parent=Cre07.g351800.t1.1.v5.5;pacid=30775266
chromosome_7	phytozomev13	exon	5584149	5584304	.	+	.	ID=Cre07.g351800.t1.1.v5.5.exon.2;Parent=Cre07.g351800.t1.1.v5.5;pacid=30775266
chromosome_7	phytozomev13	CDS	5584149	5584304	.	+	2	ID=Cre07.g351800.t1.1.v5.5.CDS.2;Parent=Cre07.g351800.t1.1.v5.5;pacid=30775266
chromosome_7	phytozomev13	exon	5584510	5584808	.	+	.	ID=Cre07.g351800.t1.1.v5.5.exon.3;Parent=Cre07.g351800.t1.1.v5.5;pacid=30775266
chromosome_7	phytozomev13	CDS	5584510	5584808	.	+	2	ID=Cre07.g351800.t1.1.v5.5.CDS.3;Parent=Cre07.g351800.t1.1.v5.5;pacid=30775266
chromosome_7	phytozomev13	exon	5585002	5585258	.	+	.	ID=Cre07.g351800.t1.1.v5.5.exon.4;Parent=Cre07.g351800.t1.1.v5.5;pacid=30775266
chromosome_7	phytozomev13	CDS	5585002	5585258	.	+	0	ID=Cre07.g351800.t1.1.v5.5.CDS.4;Parent=Cre07.g351800.t1.1.v5.5;pacid=30775266
chromosome_7	phytozomev13	exon	5585409	5585490	.	+	.	ID=Cre07.g351800.t1.1.v5.5.exon.5;Parent=Cre07.g351800.t1.1.v5.5;pacid=30775266
chromosome_7	phytozomev13	CDS	5585409	5585490	.	+	1	ID=Cre07.g351800.t1.1.v5.5.CDS.5;Parent=Cre07.g351800.t1.1.v5.5;pacid=30775266
chromosome_7	phytozomev13	exon	5585640	5585679	.	+	.	ID=Cre07.g351800.t1.1.v5.5.exon.6;Parent=Cre07.g351800.t1.1.v5.5;pacid=30775266
chromosome_7	phytozomev13	CDS	5585640	5585679	.	+	0	ID=Cre07.g351800.t1.1.v5.5.CDS.6;Parent=Cre07.g351800.t1.1.v5.5;pacid=30775266
chromosome_7	phytozomev13	exon	5585883	5585929	.	+	.	ID=Cre07.g351800.t1.1.v5.5.exon.7;Parent=Cre07.g351800.t1.1.v5.5;pacid=30775266
chromosome_7	phytozomev13	CDS	5585883	5585929	.	+	2	ID=Cre07.g351800.t1.1.v5.5.CDS.7;Parent=Cre07.g351800.t1.1.v5.5;pacid=30775266
chromosome_7	phytozomev13	exon	5586112	5586261	.	+	.	ID=Cre07.g351800.t1.1.v5.5.exon.8;Parent=Cre07.g351800.t1.1.v5.5;pacid=30775266
chromosome_7	phytozomev13	CDS	5586112	5586261	.	+	0	ID=Cre07.g351800.t1.1.v5.5.CDS.8;Parent=Cre07.g351800.t1.1.v5.5;pacid=30775266
chromosome_7	phytozomev13	exon	5586425	5586520	.	+	.	ID=Cre07.g351800.t1.1.v5.5.exon.9;Parent=Cre07.g351800.t1.1.v5.5;pacid=30775266
chromosome_7	phytozomev13	CDS	5586425	5586520	.	+	0	ID=Cre07.g351800.t1.1.v5.5.CDS.9;Parent=Cre07.g351800.t1.1.v5.5;pacid=30775266
chromosome_7	phytozomev13	CDS	5586778	5587110	.	+	0	ID=Cre07.g351800.t1.1.v5.5.CDS.10;Parent=Cre07.g351800.t1.1.v5.5;pacid=30775266
chromosome_7	phytozomev13	exon	5586778	5587454	.	+	.	ID=Cre07.g351800.t1.1.v5.5.exon.10;Parent=Cre07.g351800.t1.1.v5.5;pacid=30775266
chromosome_7	phytozomev13	three_prime_UTR	5587111	5587454	.	+	.	ID=Cre07.g351800.t1.1.v5.5.three_prime_UTR.1;Parent=Cre07.g351800.t1.1.v5.5;pacid=30775266
chromosome_7	phytozomev13	mRNA	5585823	5587454	.	+	.	ID=Cre07.g351800.t2.1.v5.5;Parent=Cre07.g351800.v5.5;Name=Cre07.g351800.t2.1;pacid=30775267;longest=0;geneName=PTK12
chromosome_7	phytozomev13	five_prime_UTR	5585823	5585890	.	+	.	ID=Cre07.g351800.t2.1.v5.5.five_prime_UTR.1;Parent=Cre07.g351800.t2.1.v5.5;pacid=30775267
chromosome_7	phytozomev13	exon	5585823	5585929	.	+	.	ID=Cre07.g351800.t2.1.v5.5.exon.1;Parent=Cre07.g351800.t2.1.v5.5;pacid=30775267
chromosome_7	phytozomev13	CDS	5585891	5585929	.	+	0	ID=Cre07.g351800.t2.1.v5.5.CDS.1;Parent=Cre07.g351800.t2.1.v5.5;pacid=30775267
chromosome_7	phytozomev13	exon	5586112	5586261	.	+	.	ID=Cre07.g351800.t2.1.v5.5.exon.2;Parent=Cre07.g351800.t2.1.v5.5;pacid=30775267
chromosome_7	phytozomev13	CDS	5586112	5586261	.	+	0	ID=Cre07.g351800.t2.1.v5.5.CDS.2;Parent=Cre07.g351800.t2.1.v5.5;pacid=30775267
chromosome_7	phytozomev13	exon	5586425	5586520	.	+	.	ID=Cre07.g351800.t2.1.v5.5.exon.3;Parent=Cre07.g351800.t2.1.v5.5;pacid=30775267
chromosome_7	phytozomev13	CDS	5586425	5586520	.	+	0	ID=Cre07.g351800.t2.1.v5.5.CDS.3;Parent=Cre07.g351800.t2.1.v5.5;pacid=30775267
chromosome_7	phytozomev13	CDS	5586778	5587110	.	+	0	ID=Cre07.g351800.t2.1.v5.5.CDS.4;Parent=Cre07.g351800.t2.1.v5.5;pacid=30775267
chromosome_7	phytozomev13	exon	5586778	5587454	.	+	.	ID=Cre07.g351800.t2.1.v5.5.exon.4;Parent=Cre07.g351800.t2.1.v5.5;pacid=30775267
chromosome_7	phytozomev13	three_prime_UTR	5587111	5587454	.	+	.	ID=Cre07.g351800.t2.1.v5.5.three_prime_UTR.1;Parent=Cre07.g351800.t2.1.v5.5;pacid=30775267
###
chromosome_7	phytozomev13	gene	5587543	5596851	.	+	.	ID=Cre07.g351825.v5.5;Name=Cre07.g351825
chromosome_7	phytozomev13	mRNA	5587543	5596851	.	+	.	ID=Cre07.g351825.t1.1.v5.5;Parent=Cre07.g351825.v5.5;Name=Cre07.g351825.t1.1;pacid=30775000;longest=1
chromosome_7	phytozomev13	five_prime_UTR	5587543	5587819	.	+	.	ID=Cre07.g351825.t1.1.v5.5.five_prime_UTR.1;Parent=Cre07.g351825.t1.1.v5.5;pacid=30775000
chromosome_7	phytozomev13	exon	5587543	5588179	.	+	.	ID=Cre07.g351825.t1.1.v5.5.exon.1;Parent=Cre07.g351825.t1.1.v5.5;pacid=30775000
chromosome_7	phytozomev13	CDS	5587820	5588179	.	+	0	ID=Cre07.g351825.t1.1.v5.5.CDS.1;Parent=Cre07.g351825.t1.1.v5.5;pacid=30775000
chromosome_7	phytozomev13	exon	5588372	5588434	.	+	.	ID=Cre07.g351825.t1.1.v5.5.exon.2;Parent=Cre07.g351825.t1.1.v5.5;pacid=30775000
chromosome_7	phytozomev13	CDS	5588372	5588434	.	+	0	ID=Cre07.g351825.t1.1.v5.5.CDS.2;Parent=Cre07.g351825.t1.1.v5.5;pacid=30775000
chromosome_7	phytozomev13	exon	5588671	5588709	.	+	.	ID=Cre07.g351825.t1.1.v5.5.exon.3;Parent=Cre07.g351825.t1.1.v5.5;pacid=30775000
chromosome_7	phytozomev13	CDS	5588671	5588709	.	+	0	ID=Cre07.g351825.t1.1.v5.5.CDS.3;Parent=Cre07.g351825.t1.1.v5.5;pacid=30775000
chromosome_7	phytozomev13	exon	5589049	5589203	.	+	.	ID=Cre07.g351825.t1.1.v5.5.exon.4;Parent=Cre07.g351825.t1.1.v5.5;pacid=30775000
chromosome_7	phytozomev13	CDS	5589049	5589203	.	+	0	ID=Cre07.g351825.t1.1.v5.5.CDS.4;Parent=Cre07.g351825.t1.1.v5.5;pacid=30775000
chromosome_7	phytozomev13	exon	5589610	5589712	.	+	.	ID=Cre07.g351825.t1.1.v5.5.exon.5;Parent=Cre07.g351825.t1.1.v5.5;pacid=30775000
chromosome_7	phytozomev13	CDS	5589610	5589712	.	+	1	ID=Cre07.g351825.t1.1.v5.5.CDS.5;Parent=Cre07.g351825.t1.1.v5.5;pacid=30775000
chromosome_7	phytozomev13	exon	5589997	5590049	.	+	.	ID=Cre07.g351825.t1.1.v5.5.exon.6;Parent=Cre07.g351825.t1.1.v5.5;pacid=30775000
chromosome_7	phytozomev13	CDS	5589997	5590049	.	+	0	ID=Cre07.g351825.t1.1.v5.5.CDS.6;Parent=Cre07.g351825.t1.1.v5.5;pacid=30775000
chromosome_7	phytozomev13	exon	5590231	5590418	.	+	.	ID=Cre07.g351825.t1.1.v5.5.exon.7;Parent=Cre07.g351825.t1.1.v5.5;pacid=30775000
chromosome_7	phytozomev13	CDS	5590231	5590418	.	+	1	ID=Cre07.g351825.t1.1.v5.5.CDS.7;Parent=Cre07.g351825.t1.1.v5.5;pacid=30775000
chromosome_7	phytozomev13	exon	5590606	5591217	.	+	.	ID=Cre07.g351825.t1.1.v5.5.exon.8;Parent=Cre07.g351825.t1.1.v5.5;pacid=30775000
chromosome_7	phytozomev13	CDS	5590606	5591217	.	+	2	ID=Cre07.g351825.t1.1.v5.5.CDS.8;Parent=Cre07.g351825.t1.1.v5.5;pacid=30775000
chromosome_7	phytozomev13	exon	5591416	5591600	.	+	.	ID=Cre07.g351825.t1.1.v5.5.exon.9;Parent=Cre07.g351825.t1.1.v5.5;pacid=30775000
chromosome_7	phytozomev13	CDS	5591416	5591600	.	+	2	ID=Cre07.g351825.t1.1.v5.5.CDS.9;Parent=Cre07.g351825.t1.1.v5.5;pacid=30775000
chromosome_7	phytozomev13	exon	5591849	5592610	.	+	.	ID=Cre07.g351825.t1.1.v5.5.exon.10;Parent=Cre07.g351825.t1.1.v5.5;pacid=30775000
chromosome_7	phytozomev13	CDS	5591849	5592610	.	+	0	ID=Cre07.g351825.t1.1.v5.5.CDS.10;Parent=Cre07.g351825.t1.1.v5.5;pacid=30775000
chromosome_7	phytozomev13	exon	5593082	5593658	.	+	.	ID=Cre07.g351825.t1.1.v5.5.exon.11;Parent=Cre07.g351825.t1.1.v5.5;pacid=30775000
chromosome_7	phytozomev13	CDS	5593082	5593658	.	+	0	ID=Cre07.g351825.t1.1.v5.5.CDS.11;Parent=Cre07.g351825.t1.1.v5.5;pacid=30775000
chromosome_7	phytozomev13	exon	5593807	5593895	.	+	.	ID=Cre07.g351825.t1.1.v5.5.exon.12;Parent=Cre07.g351825.t1.1.v5.5;pacid=30775000
chromosome_7	phytozomev13	CDS	5593807	5593895	.	+	2	ID=Cre07.g351825.t1.1.v5.5.CDS.12;Parent=Cre07.g351825.t1.1.v5.5;pacid=30775000
chromosome_7	phytozomev13	exon	5594014	5594274	.	+	.	ID=Cre07.g351825.t1.1.v5.5.exon.13;Parent=Cre07.g351825.t1.1.v5.5;pacid=30775000
chromosome_7	phytozomev13	CDS	5594014	5594274	.	+	0	ID=Cre07.g351825.t1.1.v5.5.CDS.13;Parent=Cre07.g351825.t1.1.v5.5;pacid=30775000
chromosome_7	phytozomev13	exon	5594445	5594535	.	+	.	ID=Cre07.g351825.t1.1.v5.5.exon.14;Parent=Cre07.g351825.t1.1.v5.5;pacid=30775000
chromosome_7	phytozomev13	CDS	5594445	5594535	.	+	0	ID=Cre07.g351825.t1.1.v5.5.CDS.14;Parent=Cre07.g351825.t1.1.v5.5;pacid=30775000
chromosome_7	phytozomev13	exon	5594666	5594704	.	+	.	ID=Cre07.g351825.t1.1.v5.5.exon.15;Parent=Cre07.g351825.t1.1.v5.5;pacid=30775000
chromosome_7	phytozomev13	CDS	5594666	5594704	.	+	2	ID=Cre07.g351825.t1.1.v5.5.CDS.15;Parent=Cre07.g351825.t1.1.v5.5;pacid=30775000
chromosome_7	phytozomev13	exon	5594871	5594891	.	+	.	ID=Cre07.g351825.t1.1.v5.5.exon.16;Parent=Cre07.g351825.t1.1.v5.5;pacid=30775000
chromosome_7	phytozomev13	CDS	5594871	5594891	.	+	2	ID=Cre07.g351825.t1.1.v5.5.CDS.16;Parent=Cre07.g351825.t1.1.v5.5;pacid=30775000
chromosome_7	phytozomev13	exon	5595017	5595165	.	+	.	ID=Cre07.g351825.t1.1.v5.5.exon.17;Parent=Cre07.g351825.t1.1.v5.5;pacid=30775000
chromosome_7	phytozomev13	CDS	5595017	5595165	.	+	2	ID=Cre07.g351825.t1.1.v5.5.CDS.17;Parent=Cre07.g351825.t1.1.v5.5;pacid=30775000
chromosome_7	phytozomev13	exon	5595335	5595384	.	+	.	ID=Cre07.g351825.t1.1.v5.5.exon.18;Parent=Cre07.g351825.t1.1.v5.5;pacid=30775000
chromosome_7	phytozomev13	CDS	5595335	5595384	.	+	0	ID=Cre07.g351825.t1.1.v5.5.CDS.18;Parent=Cre07.g351825.t1.1.v5.5;pacid=30775000
chromosome_7	phytozomev13	CDS	5595524	5595560	.	+	1	ID=Cre07.g351825.t1.1.v5.5.CDS.19;Parent=Cre07.g351825.t1.1.v5.5;pacid=30775000
chromosome_7	phytozomev13	exon	5595524	5596851	.	+	.	ID=Cre07.g351825.t1.1.v5.5.exon.19;Parent=Cre07.g351825.t1.1.v5.5;pacid=30775000
chromosome_7	phytozomev13	three_prime_UTR	5595561	5596851	.	+	.	ID=Cre07.g351825.t1.1.v5.5.three_prime_UTR.1;Parent=Cre07.g351825.t1.1.v5.5;pacid=30775000
###
chromosome_7	phytozomev13	gene	5596857	5599922	.	-	.	ID=Cre07.g351850.v5.5;Name=Cre07.g351850
chromosome_7	phytozomev13	mRNA	5596857	5599922	.	-	.	ID=Cre07.g351850.t1.2.v5.5;Parent=Cre07.g351850.v5.5;Name=Cre07.g351850.t1.2;pacid=30775411;longest=1
chromosome_7	phytozomev13	three_prime_UTR	5596857	5597428	.	-	.	ID=Cre07.g351850.t1.2.v5.5.three_prime_UTR.1;Parent=Cre07.g351850.t1.2.v5.5;pacid=30775411
chromosome_7	phytozomev13	exon	5596857	5597537	.	-	.	ID=Cre07.g351850.t1.2.v5.5.exon.7;Parent=Cre07.g351850.t1.2.v5.5;pacid=30775411
chromosome_7	phytozomev13	CDS	5597429	5597537	.	-	1	ID=Cre07.g351850.t1.2.v5.5.CDS.7;Parent=Cre07.g351850.t1.2.v5.5;pacid=30775411
chromosome_7	phytozomev13	exon	5597776	5597844	.	-	.	ID=Cre07.g351850.t1.2.v5.5.exon.6;Parent=Cre07.g351850.t1.2.v5.5;pacid=30775411
chromosome_7	phytozomev13	CDS	5597776	5597844	.	-	1	ID=Cre07.g351850.t1.2.v5.5.CDS.6;Parent=Cre07.g351850.t1.2.v5.5;pacid=30775411
chromosome_7	phytozomev13	exon	5598093	5598190	.	-	.	ID=Cre07.g351850.t1.2.v5.5.exon.5;Parent=Cre07.g351850.t1.2.v5.5;pacid=30775411
chromosome_7	phytozomev13	CDS	5598093	5598190	.	-	0	ID=Cre07.g351850.t1.2.v5.5.CDS.5;Parent=Cre07.g351850.t1.2.v5.5;pacid=30775411
chromosome_7	phytozomev13	exon	5598453	5598577	.	-	.	ID=Cre07.g351850.t1.2.v5.5.exon.4;Parent=Cre07.g351850.t1.2.v5.5;pacid=30775411
chromosome_7	phytozomev13	CDS	5598453	5598577	.	-	2	ID=Cre07.g351850.t1.2.v5.5.CDS.4;Parent=Cre07.g351850.t1.2.v5.5;pacid=30775411
chromosome_7	phytozomev13	exon	5598839	5598927	.	-	.	ID=Cre07.g351850.t1.2.v5.5.exon.3;Parent=Cre07.g351850.t1.2.v5.5;pacid=30775411
chromosome_7	phytozomev13	CDS	5598839	5598927	.	-	1	ID=Cre07.g351850.t1.2.v5.5.CDS.3;Parent=Cre07.g351850.t1.2.v5.5;pacid=30775411
chromosome_7	phytozomev13	exon	5599129	5599226	.	-	.	ID=Cre07.g351850.t1.2.v5.5.exon.2;Parent=Cre07.g351850.t1.2.v5.5;pacid=30775411
chromosome_7	phytozomev13	CDS	5599129	5599226	.	-	0	ID=Cre07.g351850.t1.2.v5.5.CDS.2;Parent=Cre07.g351850.t1.2.v5.5;pacid=30775411
chromosome_7	phytozomev13	CDS	5599673	5599756	.	-	0	ID=Cre07.g351850.t1.2.v5.5.CDS.1;Parent=Cre07.g351850.t1.2.v5.5;pacid=30775411
chromosome_7	phytozomev13	exon	5599673	5599922	.	-	.	ID=Cre07.g351850.t1.2.v5.5.exon.1;Parent=Cre07.g351850.t1.2.v5.5;pacid=30775411
chromosome_7	phytozomev13	five_prime_UTR	5599757	5599922	.	-	.	ID=Cre07.g351850.t1.2.v5.5.five_prime_UTR.1;Parent=Cre07.g351850.t1.2.v5.5;pacid=30775411
###
chromosome_7	phytozomev13	gene	5599977	5608602	.	-	.	ID=Cre07.g351900.v5.5;Name=Cre07.g351900
chromosome_7	phytozomev13	mRNA	5599977	5608602	.	-	.	ID=Cre07.g351900.t1.1.v5.5;Parent=Cre07.g351900.v5.5;Name=Cre07.g351900.t1.1;pacid=30774544;longest=1
chromosome_7	phytozomev13	three_prime_UTR	5599977	5601401	.	-	.	ID=Cre07.g351900.t1.1.v5.5.three_prime_UTR.1;Parent=Cre07.g351900.t1.1.v5.5;pacid=30774544
chromosome_7	phytozomev13	exon	5599977	5601438	.	-	.	ID=Cre07.g351900.t1.1.v5.5.exon.19;Parent=Cre07.g351900.t1.1.v5.5;pacid=30774544
chromosome_7	phytozomev13	CDS	5601402	5601438	.	-	1	ID=Cre07.g351900.t1.1.v5.5.CDS.19;Parent=Cre07.g351900.t1.1.v5.5;pacid=30774544
chromosome_7	phytozomev13	exon	5601563	5601612	.	-	.	ID=Cre07.g351900.t1.1.v5.5.exon.18;Parent=Cre07.g351900.t1.1.v5.5;pacid=30774544
chromosome_7	phytozomev13	CDS	5601563	5601612	.	-	0	ID=Cre07.g351900.t1.1.v5.5.CDS.18;Parent=Cre07.g351900.t1.1.v5.5;pacid=30774544
chromosome_7	phytozomev13	exon	5601770	5601918	.	-	.	ID=Cre07.g351900.t1.1.v5.5.exon.17;Parent=Cre07.g351900.t1.1.v5.5;pacid=30774544
chromosome_7	phytozomev13	CDS	5601770	5601918	.	-	2	ID=Cre07.g351900.t1.1.v5.5.CDS.17;Parent=Cre07.g351900.t1.1.v5.5;pacid=30774544
chromosome_7	phytozomev13	exon	5602051	5602071	.	-	.	ID=Cre07.g351900.t1.1.v5.5.exon.16;Parent=Cre07.g351900.t1.1.v5.5;pacid=30774544
chromosome_7	phytozomev13	CDS	5602051	5602071	.	-	2	ID=Cre07.g351900.t1.1.v5.5.CDS.16;Parent=Cre07.g351900.t1.1.v5.5;pacid=30774544
chromosome_7	phytozomev13	exon	5602247	5602285	.	-	.	ID=Cre07.g351900.t1.1.v5.5.exon.15;Parent=Cre07.g351900.t1.1.v5.5;pacid=30774544
chromosome_7	phytozomev13	CDS	5602247	5602285	.	-	2	ID=Cre07.g351900.t1.1.v5.5.CDS.15;Parent=Cre07.g351900.t1.1.v5.5;pacid=30774544
chromosome_7	phytozomev13	exon	5602416	5602506	.	-	.	ID=Cre07.g351900.t1.1.v5.5.exon.14;Parent=Cre07.g351900.t1.1.v5.5;pacid=30774544
chromosome_7	phytozomev13	CDS	5602416	5602506	.	-	0	ID=Cre07.g351900.t1.1.v5.5.CDS.14;Parent=Cre07.g351900.t1.1.v5.5;pacid=30774544
chromosome_7	phytozomev13	exon	5602678	5602938	.	-	.	ID=Cre07.g351900.t1.1.v5.5.exon.13;Parent=Cre07.g351900.t1.1.v5.5;pacid=30774544
chromosome_7	phytozomev13	CDS	5602678	5602938	.	-	0	ID=Cre07.g351900.t1.1.v5.5.CDS.13;Parent=Cre07.g351900.t1.1.v5.5;pacid=30774544
chromosome_7	phytozomev13	exon	5603057	5603145	.	-	.	ID=Cre07.g351900.t1.1.v5.5.exon.12;Parent=Cre07.g351900.t1.1.v5.5;pacid=30774544
chromosome_7	phytozomev13	CDS	5603057	5603145	.	-	2	ID=Cre07.g351900.t1.1.v5.5.CDS.12;Parent=Cre07.g351900.t1.1.v5.5;pacid=30774544
chromosome_7	phytozomev13	exon	5603287	5603824	.	-	.	ID=Cre07.g351900.t1.1.v5.5.exon.11;Parent=Cre07.g351900.t1.1.v5.5;pacid=30774544
chromosome_7	phytozomev13	CDS	5603287	5603824	.	-	0	ID=Cre07.g351900.t1.1.v5.5.CDS.11;Parent=Cre07.g351900.t1.1.v5.5;pacid=30774544
chromosome_7	phytozomev13	exon	5603972	5604817	.	-	.	ID=Cre07.g351900.t1.1.v5.5.exon.10;Parent=Cre07.g351900.t1.1.v5.5;pacid=30774544
chromosome_7	phytozomev13	CDS	5603972	5604817	.	-	0	ID=Cre07.g351900.t1.1.v5.5.CDS.10;Parent=Cre07.g351900.t1.1.v5.5;pacid=30774544
chromosome_7	phytozomev13	exon	5605066	5605250	.	-	.	ID=Cre07.g351900.t1.1.v5.5.exon.9;Parent=Cre07.g351900.t1.1.v5.5;pacid=30774544
chromosome_7	phytozomev13	CDS	5605066	5605250	.	-	2	ID=Cre07.g351900.t1.1.v5.5.CDS.9;Parent=Cre07.g351900.t1.1.v5.5;pacid=30774544
chromosome_7	phytozomev13	exon	5605449	5605937	.	-	.	ID=Cre07.g351900.t1.1.v5.5.exon.8;Parent=Cre07.g351900.t1.1.v5.5;pacid=30774544
chromosome_7	phytozomev13	CDS	5605449	5605937	.	-	2	ID=Cre07.g351900.t1.1.v5.5.CDS.8;Parent=Cre07.g351900.t1.1.v5.5;pacid=30774544
chromosome_7	phytozomev13	exon	5606132	5606310	.	-	.	ID=Cre07.g351900.t1.1.v5.5.exon.7;Parent=Cre07.g351900.t1.1.v5.5;pacid=30774544
chromosome_7	phytozomev13	CDS	5606132	5606310	.	-	1	ID=Cre07.g351900.t1.1.v5.5.CDS.7;Parent=Cre07.g351900.t1.1.v5.5;pacid=30774544
chromosome_7	phytozomev13	exon	5606661	5606713	.	-	.	ID=Cre07.g351900.t1.1.v5.5.exon.6;Parent=Cre07.g351900.t1.1.v5.5;pacid=30774544
chromosome_7	phytozomev13	CDS	5606661	5606713	.	-	0	ID=Cre07.g351900.t1.1.v5.5.CDS.6;Parent=Cre07.g351900.t1.1.v5.5;pacid=30774544
chromosome_7	phytozomev13	exon	5606839	5606941	.	-	.	ID=Cre07.g351900.t1.1.v5.5.exon.5;Parent=Cre07.g351900.t1.1.v5.5;pacid=30774544
chromosome_7	phytozomev13	CDS	5606839	5606941	.	-	1	ID=Cre07.g351900.t1.1.v5.5.CDS.5;Parent=Cre07.g351900.t1.1.v5.5;pacid=30774544
chromosome_7	phytozomev13	exon	5607154	5607305	.	-	.	ID=Cre07.g351900.t1.1.v5.5.exon.4;Parent=Cre07.g351900.t1.1.v5.5;pacid=30774544
chromosome_7	phytozomev13	CDS	5607154	5607305	.	-	0	ID=Cre07.g351900.t1.1.v5.5.CDS.4;Parent=Cre07.g351900.t1.1.v5.5;pacid=30774544
chromosome_7	phytozomev13	exon	5607494	5607532	.	-	.	ID=Cre07.g351900.t1.1.v5.5.exon.3;Parent=Cre07.g351900.t1.1.v5.5;pacid=30774544
chromosome_7	phytozomev13	CDS	5607494	5607532	.	-	0	ID=Cre07.g351900.t1.1.v5.5.CDS.3;Parent=Cre07.g351900.t1.1.v5.5;pacid=30774544
chromosome_7	phytozomev13	exon	5607706	5607768	.	-	.	ID=Cre07.g351900.t1.1.v5.5.exon.2;Parent=Cre07.g351900.t1.1.v5.5;pacid=30774544
chromosome_7	phytozomev13	CDS	5607706	5607768	.	-	0	ID=Cre07.g351900.t1.1.v5.5.CDS.2;Parent=Cre07.g351900.t1.1.v5.5;pacid=30774544
chromosome_7	phytozomev13	CDS	5607955	5608323	.	-	0	ID=Cre07.g351900.t1.1.v5.5.CDS.1;Parent=Cre07.g351900.t1.1.v5.5;pacid=30774544
chromosome_7	phytozomev13	exon	5607955	5608602	.	-	.	ID=Cre07.g351900.t1.1.v5.5.exon.1;Parent=Cre07.g351900.t1.1.v5.5;pacid=30774544
chromosome_7	phytozomev13	five_prime_UTR	5608324	5608602	.	-	.	ID=Cre07.g351900.t1.1.v5.5.five_prime_UTR.1;Parent=Cre07.g351900.t1.1.v5.5;pacid=30774544
###
chromosome_7	phytozomev13	gene	5608657	5616162	.	-	.	ID=Cre07.g351950.v5.5;Name=Cre07.g351950
chromosome_7	phytozomev13	mRNA	5608657	5616162	.	-	.	ID=Cre07.g351950.t1.1.v5.5;Parent=Cre07.g351950.v5.5;Name=Cre07.g351950.t1.1;pacid=30774960;longest=1;geneName=ZRT1
chromosome_7	phytozomev13	three_prime_UTR	5608657	5609703	.	-	.	ID=Cre07.g351950.t1.1.v5.5.three_prime_UTR.1;Parent=Cre07.g351950.t1.1.v5.5;pacid=30774960
chromosome_7	phytozomev13	exon	5608657	5609934	.	-	.	ID=Cre07.g351950.t1.1.v5.5.exon.12;Parent=Cre07.g351950.t1.1.v5.5;pacid=30774960
chromosome_7	phytozomev13	CDS	5609704	5609934	.	-	0	ID=Cre07.g351950.t1.1.v5.5.CDS.11;Parent=Cre07.g351950.t1.1.v5.5;pacid=30774960
chromosome_7	phytozomev13	exon	5610117	5610175	.	-	.	ID=Cre07.g351950.t1.1.v5.5.exon.11;Parent=Cre07.g351950.t1.1.v5.5;pacid=30774960
chromosome_7	phytozomev13	CDS	5610117	5610175	.	-	2	ID=Cre07.g351950.t1.1.v5.5.CDS.10;Parent=Cre07.g351950.t1.1.v5.5;pacid=30774960
chromosome_7	phytozomev13	exon	5610616	5610718	.	-	.	ID=Cre07.g351950.t1.1.v5.5.exon.10;Parent=Cre07.g351950.t1.1.v5.5;pacid=30774960
chromosome_7	phytozomev13	CDS	5610616	5610718	.	-	0	ID=Cre07.g351950.t1.1.v5.5.CDS.9;Parent=Cre07.g351950.t1.1.v5.5;pacid=30774960
chromosome_7	phytozomev13	exon	5610955	5611034	.	-	.	ID=Cre07.g351950.t1.1.v5.5.exon.9;Parent=Cre07.g351950.t1.1.v5.5;pacid=30774960
chromosome_7	phytozomev13	CDS	5610955	5611034	.	-	2	ID=Cre07.g351950.t1.1.v5.5.CDS.8;Parent=Cre07.g351950.t1.1.v5.5;pacid=30774960
chromosome_7	phytozomev13	exon	5611299	5611738	.	-	.	ID=Cre07.g351950.t1.1.v5.5.exon.8;Parent=Cre07.g351950.t1.1.v5.5;pacid=30774960
chromosome_7	phytozomev13	CDS	5611299	5611738	.	-	1	ID=Cre07.g351950.t1.1.v5.5.CDS.7;Parent=Cre07.g351950.t1.1.v5.5;pacid=30774960
chromosome_7	phytozomev13	exon	5611908	5612221	.	-	.	ID=Cre07.g351950.t1.1.v5.5.exon.7;Parent=Cre07.g351950.t1.1.v5.5;pacid=30774960
chromosome_7	phytozomev13	CDS	5611908	5612221	.	-	0	ID=Cre07.g351950.t1.1.v5.5.CDS.6;Parent=Cre07.g351950.t1.1.v5.5;pacid=30774960
chromosome_7	phytozomev13	exon	5612386	5612451	.	-	.	ID=Cre07.g351950.t1.1.v5.5.exon.6;Parent=Cre07.g351950.t1.1.v5.5;pacid=30774960
chromosome_7	phytozomev13	CDS	5612386	5612451	.	-	0	ID=Cre07.g351950.t1.1.v5.5.CDS.5;Parent=Cre07.g351950.t1.1.v5.5;pacid=30774960
chromosome_7	phytozomev13	exon	5612646	5613324	.	-	.	ID=Cre07.g351950.t1.1.v5.5.exon.5;Parent=Cre07.g351950.t1.1.v5.5;pacid=30774960
chromosome_7	phytozomev13	CDS	5612646	5613324	.	-	1	ID=Cre07.g351950.t1.1.v5.5.CDS.4;Parent=Cre07.g351950.t1.1.v5.5;pacid=30774960
chromosome_7	phytozomev13	exon	5613759	5614024	.	-	.	ID=Cre07.g351950.t1.1.v5.5.exon.4;Parent=Cre07.g351950.t1.1.v5.5;pacid=30774960
chromosome_7	phytozomev13	CDS	5613759	5614024	.	-	0	ID=Cre07.g351950.t1.1.v5.5.CDS.3;Parent=Cre07.g351950.t1.1.v5.5;pacid=30774960
chromosome_7	phytozomev13	exon	5614267	5614764	.	-	.	ID=Cre07.g351950.t1.1.v5.5.exon.3;Parent=Cre07.g351950.t1.1.v5.5;pacid=30774960
chromosome_7	phytozomev13	CDS	5614267	5614764	.	-	0	ID=Cre07.g351950.t1.1.v5.5.CDS.2;Parent=Cre07.g351950.t1.1.v5.5;pacid=30774960
chromosome_7	phytozomev13	CDS	5615144	5615251	.	-	0	ID=Cre07.g351950.t1.1.v5.5.CDS.1;Parent=Cre07.g351950.t1.1.v5.5;pacid=30774960
chromosome_7	phytozomev13	exon	5615144	5615501	.	-	.	ID=Cre07.g351950.t1.1.v5.5.exon.2;Parent=Cre07.g351950.t1.1.v5.5;pacid=30774960
chromosome_7	phytozomev13	five_prime_UTR	5615252	5615501	.	-	.	ID=Cre07.g351950.t1.1.v5.5.five_prime_UTR.2;Parent=Cre07.g351950.t1.1.v5.5;pacid=30774960
chromosome_7	phytozomev13	exon	5615874	5616162	.	-	.	ID=Cre07.g351950.t1.1.v5.5.exon.1;Parent=Cre07.g351950.t1.1.v5.5;pacid=30774960
chromosome_7	phytozomev13	five_prime_UTR	5615874	5616162	.	-	.	ID=Cre07.g351950.t1.1.v5.5.five_prime_UTR.1;Parent=Cre07.g351950.t1.1.v5.5;pacid=30774960
###
chromosome_7	phytozomev13	gene	5616513	5622604	.	+	.	ID=Cre07.g352000.v5.5;Name=Cre07.g352000
chromosome_7	phytozomev13	mRNA	5616513	5622604	.	+	.	ID=Cre07.g352000.t1.2.v5.5;Parent=Cre07.g352000.v5.5;Name=Cre07.g352000.t1.2;pacid=30774738;longest=1
chromosome_7	phytozomev13	five_prime_UTR	5616513	5616547	.	+	.	ID=Cre07.g352000.t1.2.v5.5.five_prime_UTR.1;Parent=Cre07.g352000.t1.2.v5.5;pacid=30774738
chromosome_7	phytozomev13	exon	5616513	5616847	.	+	.	ID=Cre07.g352000.t1.2.v5.5.exon.1;Parent=Cre07.g352000.t1.2.v5.5;pacid=30774738
chromosome_7	phytozomev13	CDS	5616548	5616847	.	+	0	ID=Cre07.g352000.t1.2.v5.5.CDS.1;Parent=Cre07.g352000.t1.2.v5.5;pacid=30774738
chromosome_7	phytozomev13	exon	5617045	5617131	.	+	.	ID=Cre07.g352000.t1.2.v5.5.exon.2;Parent=Cre07.g352000.t1.2.v5.5;pacid=30774738
chromosome_7	phytozomev13	CDS	5617045	5617131	.	+	0	ID=Cre07.g352000.t1.2.v5.5.CDS.2;Parent=Cre07.g352000.t1.2.v5.5;pacid=30774738
chromosome_7	phytozomev13	exon	5617291	5617428	.	+	.	ID=Cre07.g352000.t1.2.v5.5.exon.3;Parent=Cre07.g352000.t1.2.v5.5;pacid=30774738
chromosome_7	phytozomev13	CDS	5617291	5617428	.	+	0	ID=Cre07.g352000.t1.2.v5.5.CDS.3;Parent=Cre07.g352000.t1.2.v5.5;pacid=30774738
chromosome_7	phytozomev13	exon	5617611	5617694	.	+	.	ID=Cre07.g352000.t1.2.v5.5.exon.4;Parent=Cre07.g352000.t1.2.v5.5;pacid=30774738
chromosome_7	phytozomev13	CDS	5617611	5617694	.	+	0	ID=Cre07.g352000.t1.2.v5.5.CDS.4;Parent=Cre07.g352000.t1.2.v5.5;pacid=30774738
chromosome_7	phytozomev13	exon	5617959	5618029	.	+	.	ID=Cre07.g352000.t1.2.v5.5.exon.5;Parent=Cre07.g352000.t1.2.v5.5;pacid=30774738
chromosome_7	phytozomev13	CDS	5617959	5618029	.	+	0	ID=Cre07.g352000.t1.2.v5.5.CDS.5;Parent=Cre07.g352000.t1.2.v5.5;pacid=30774738
chromosome_7	phytozomev13	exon	5618352	5618436	.	+	.	ID=Cre07.g352000.t1.2.v5.5.exon.6;Parent=Cre07.g352000.t1.2.v5.5;pacid=30774738
chromosome_7	phytozomev13	CDS	5618352	5618436	.	+	1	ID=Cre07.g352000.t1.2.v5.5.CDS.6;Parent=Cre07.g352000.t1.2.v5.5;pacid=30774738
chromosome_7	phytozomev13	exon	5618736	5618859	.	+	.	ID=Cre07.g352000.t1.2.v5.5.exon.7;Parent=Cre07.g352000.t1.2.v5.5;pacid=30774738
chromosome_7	phytozomev13	CDS	5618736	5618859	.	+	0	ID=Cre07.g352000.t1.2.v5.5.CDS.7;Parent=Cre07.g352000.t1.2.v5.5;pacid=30774738
chromosome_7	phytozomev13	exon	5619040	5619079	.	+	.	ID=Cre07.g352000.t1.2.v5.5.exon.8;Parent=Cre07.g352000.t1.2.v5.5;pacid=30774738
chromosome_7	phytozomev13	CDS	5619040	5619079	.	+	2	ID=Cre07.g352000.t1.2.v5.5.CDS.8;Parent=Cre07.g352000.t1.2.v5.5;pacid=30774738
chromosome_7	phytozomev13	exon	5619266	5619377	.	+	.	ID=Cre07.g352000.t1.2.v5.5.exon.9;Parent=Cre07.g352000.t1.2.v5.5;pacid=30774738
chromosome_7	phytozomev13	CDS	5619266	5619377	.	+	1	ID=Cre07.g352000.t1.2.v5.5.CDS.9;Parent=Cre07.g352000.t1.2.v5.5;pacid=30774738
chromosome_7	phytozomev13	exon	5619607	5619666	.	+	.	ID=Cre07.g352000.t1.2.v5.5.exon.10;Parent=Cre07.g352000.t1.2.v5.5;pacid=30774738
chromosome_7	phytozomev13	CDS	5619607	5619666	.	+	0	ID=Cre07.g352000.t1.2.v5.5.CDS.10;Parent=Cre07.g352000.t1.2.v5.5;pacid=30774738
chromosome_7	phytozomev13	CDS	5619861	5620121	.	+	0	ID=Cre07.g352000.t1.2.v5.5.CDS.11;Parent=Cre07.g352000.t1.2.v5.5;pacid=30774738
chromosome_7	phytozomev13	exon	5619861	5622604	.	+	.	ID=Cre07.g352000.t1.2.v5.5.exon.11;Parent=Cre07.g352000.t1.2.v5.5;pacid=30774738
chromosome_7	phytozomev13	three_prime_UTR	5620122	5622604	.	+	.	ID=Cre07.g352000.t1.2.v5.5.three_prime_UTR.1;Parent=Cre07.g352000.t1.2.v5.5;pacid=30774738
###
chromosome_7	phytozomev13	gene	5622653	5629605	.	+	.	ID=Cre07.g352075.v5.5;Name=Cre07.g352075
chromosome_7	phytozomev13	mRNA	5622653	5629605	.	+	.	ID=Cre07.g352075.t1.1.v5.5;Parent=Cre07.g352075.v5.5;Name=Cre07.g352075.t1.1;pacid=30775108;longest=1
chromosome_7	phytozomev13	five_prime_UTR	5622653	5623395	.	+	.	ID=Cre07.g352075.t1.1.v5.5.five_prime_UTR.1;Parent=Cre07.g352075.t1.1.v5.5;pacid=30775108
chromosome_7	phytozomev13	exon	5622653	5623426	.	+	.	ID=Cre07.g352075.t1.1.v5.5.exon.1;Parent=Cre07.g352075.t1.1.v5.5;pacid=30775108
chromosome_7	phytozomev13	CDS	5623396	5623426	.	+	0	ID=Cre07.g352075.t1.1.v5.5.CDS.1;Parent=Cre07.g352075.t1.1.v5.5;pacid=30775108
chromosome_7	phytozomev13	exon	5624471	5624777	.	+	.	ID=Cre07.g352075.t1.1.v5.5.exon.2;Parent=Cre07.g352075.t1.1.v5.5;pacid=30775108
chromosome_7	phytozomev13	CDS	5624471	5624777	.	+	2	ID=Cre07.g352075.t1.1.v5.5.CDS.2;Parent=Cre07.g352075.t1.1.v5.5;pacid=30775108
chromosome_7	phytozomev13	exon	5625540	5625632	.	+	.	ID=Cre07.g352075.t1.1.v5.5.exon.3;Parent=Cre07.g352075.t1.1.v5.5;pacid=30775108
chromosome_7	phytozomev13	CDS	5625540	5625632	.	+	1	ID=Cre07.g352075.t1.1.v5.5.CDS.3;Parent=Cre07.g352075.t1.1.v5.5;pacid=30775108
chromosome_7	phytozomev13	exon	5627335	5627667	.	+	.	ID=Cre07.g352075.t1.1.v5.5.exon.4;Parent=Cre07.g352075.t1.1.v5.5;pacid=30775108
chromosome_7	phytozomev13	CDS	5627335	5627667	.	+	1	ID=Cre07.g352075.t1.1.v5.5.CDS.4;Parent=Cre07.g352075.t1.1.v5.5;pacid=30775108
chromosome_7	phytozomev13	exon	5628431	5628542	.	+	.	ID=Cre07.g352075.t1.1.v5.5.exon.5;Parent=Cre07.g352075.t1.1.v5.5;pacid=30775108
chromosome_7	phytozomev13	CDS	5628431	5628542	.	+	1	ID=Cre07.g352075.t1.1.v5.5.CDS.5;Parent=Cre07.g352075.t1.1.v5.5;pacid=30775108
chromosome_7	phytozomev13	exon	5628782	5628841	.	+	.	ID=Cre07.g352075.t1.1.v5.5.exon.6;Parent=Cre07.g352075.t1.1.v5.5;pacid=30775108
chromosome_7	phytozomev13	CDS	5628782	5628841	.	+	0	ID=Cre07.g352075.t1.1.v5.5.CDS.6;Parent=Cre07.g352075.t1.1.v5.5;pacid=30775108
chromosome_7	phytozomev13	CDS	5629109	5629456	.	+	0	ID=Cre07.g352075.t1.1.v5.5.CDS.7;Parent=Cre07.g352075.t1.1.v5.5;pacid=30775108
chromosome_7	phytozomev13	exon	5629109	5629605	.	+	.	ID=Cre07.g352075.t1.1.v5.5.exon.7;Parent=Cre07.g352075.t1.1.v5.5;pacid=30775108
chromosome_7	phytozomev13	three_prime_UTR	5629457	5629605	.	+	.	ID=Cre07.g352075.t1.1.v5.5.three_prime_UTR.1;Parent=Cre07.g352075.t1.1.v5.5;pacid=30775108
###
chromosome_7	phytozomev13	gene	5629804	5634012	.	-	.	ID=Cre07.g352150.v5.5;Name=Cre07.g352150
chromosome_7	phytozomev13	mRNA	5629804	5632952	.	-	.	ID=Cre07.g352150.t3.1.v5.5;Parent=Cre07.g352150.v5.5;Name=Cre07.g352150.t3.1;pacid=30775207;longest=0
chromosome_7	phytozomev13	three_prime_UTR	5629804	5630806	.	-	.	ID=Cre07.g352150.t3.1.v5.5.three_prime_UTR.1;Parent=Cre07.g352150.t3.1.v5.5;pacid=30775207
chromosome_7	phytozomev13	exon	5629804	5631063	.	-	.	ID=Cre07.g352150.t3.1.v5.5.exon.4;Parent=Cre07.g352150.t3.1.v5.5;pacid=30775207
chromosome_7	phytozomev13	CDS	5630807	5631063	.	-	2	ID=Cre07.g352150.t3.1.v5.5.CDS.4;Parent=Cre07.g352150.t3.1.v5.5;pacid=30775207
chromosome_7	phytozomev13	exon	5631284	5631451	.	-	.	ID=Cre07.g352150.t3.1.v5.5.exon.3;Parent=Cre07.g352150.t3.1.v5.5;pacid=30775207
chromosome_7	phytozomev13	CDS	5631284	5631451	.	-	2	ID=Cre07.g352150.t3.1.v5.5.CDS.3;Parent=Cre07.g352150.t3.1.v5.5;pacid=30775207
chromosome_7	phytozomev13	exon	5631722	5631956	.	-	.	ID=Cre07.g352150.t3.1.v5.5.exon.2;Parent=Cre07.g352150.t3.1.v5.5;pacid=30775207
chromosome_7	phytozomev13	CDS	5631722	5631956	.	-	0	ID=Cre07.g352150.t3.1.v5.5.CDS.2;Parent=Cre07.g352150.t3.1.v5.5;pacid=30775207
chromosome_7	phytozomev13	CDS	5632344	5632364	.	-	0	ID=Cre07.g352150.t3.1.v5.5.CDS.1;Parent=Cre07.g352150.t3.1.v5.5;pacid=30775207
chromosome_7	phytozomev13	exon	5632344	5632952	.	-	.	ID=Cre07.g352150.t3.1.v5.5.exon.1;Parent=Cre07.g352150.t3.1.v5.5;pacid=30775207
chromosome_7	phytozomev13	five_prime_UTR	5632365	5632952	.	-	.	ID=Cre07.g352150.t3.1.v5.5.five_prime_UTR.1;Parent=Cre07.g352150.t3.1.v5.5;pacid=30775207
chromosome_7	phytozomev13	mRNA	5629804	5634012	.	-	.	ID=Cre07.g352150.t1.1.v5.5;Parent=Cre07.g352150.v5.5;Name=Cre07.g352150.t1.1;pacid=30775205;longest=1
chromosome_7	phytozomev13	three_prime_UTR	5629804	5630806	.	-	.	ID=Cre07.g352150.t1.1.v5.5.three_prime_UTR.1;Parent=Cre07.g352150.t1.1.v5.5;pacid=30775205
chromosome_7	phytozomev13	exon	5629804	5631063	.	-	.	ID=Cre07.g352150.t1.1.v5.5.exon.6;Parent=Cre07.g352150.t1.1.v5.5;pacid=30775205
chromosome_7	phytozomev13	CDS	5630807	5631063	.	-	2	ID=Cre07.g352150.t1.1.v5.5.CDS.6;Parent=Cre07.g352150.t1.1.v5.5;pacid=30775205
chromosome_7	phytozomev13	exon	5631284	5631451	.	-	.	ID=Cre07.g352150.t1.1.v5.5.exon.5;Parent=Cre07.g352150.t1.1.v5.5;pacid=30775205
chromosome_7	phytozomev13	CDS	5631284	5631451	.	-	2	ID=Cre07.g352150.t1.1.v5.5.CDS.5;Parent=Cre07.g352150.t1.1.v5.5;pacid=30775205
chromosome_7	phytozomev13	exon	5631722	5631956	.	-	.	ID=Cre07.g352150.t1.1.v5.5.exon.4;Parent=Cre07.g352150.t1.1.v5.5;pacid=30775205
chromosome_7	phytozomev13	CDS	5631722	5631956	.	-	0	ID=Cre07.g352150.t1.1.v5.5.CDS.4;Parent=Cre07.g352150.t1.1.v5.5;pacid=30775205
chromosome_7	phytozomev13	exon	5632344	5632392	.	-	.	ID=Cre07.g352150.t1.1.v5.5.exon.3;Parent=Cre07.g352150.t1.1.v5.5;pacid=30775205
chromosome_7	phytozomev13	CDS	5632344	5632392	.	-	1	ID=Cre07.g352150.t1.1.v5.5.CDS.3;Parent=Cre07.g352150.t1.1.v5.5;pacid=30775205
chromosome_7	phytozomev13	exon	5633363	5633401	.	-	.	ID=Cre07.g352150.t1.1.v5.5.exon.2;Parent=Cre07.g352150.t1.1.v5.5;pacid=30775205
chromosome_7	phytozomev13	CDS	5633363	5633401	.	-	1	ID=Cre07.g352150.t1.1.v5.5.CDS.2;Parent=Cre07.g352150.t1.1.v5.5;pacid=30775205
chromosome_7	phytozomev13	CDS	5633466	5633476	.	-	0	ID=Cre07.g352150.t1.1.v5.5.CDS.1;Parent=Cre07.g352150.t1.1.v5.5;pacid=30775205
chromosome_7	phytozomev13	exon	5633466	5634012	.	-	.	ID=Cre07.g352150.t1.1.v5.5.exon.1;Parent=Cre07.g352150.t1.1.v5.5;pacid=30775205
chromosome_7	phytozomev13	five_prime_UTR	5633477	5634012	.	-	.	ID=Cre07.g352150.t1.1.v5.5.five_prime_UTR.1;Parent=Cre07.g352150.t1.1.v5.5;pacid=30775205
chromosome_7	phytozomev13	mRNA	5629804	5634012	.	-	.	ID=Cre07.g352150.t2.1.v5.5;Parent=Cre07.g352150.v5.5;Name=Cre07.g352150.t2.1;pacid=30775206;longest=0
chromosome_7	phytozomev13	three_prime_UTR	5629804	5630806	.	-	.	ID=Cre07.g352150.t2.1.v5.5.three_prime_UTR.1;Parent=Cre07.g352150.t2.1.v5.5;pacid=30775206
chromosome_7	phytozomev13	exon	5629804	5631063	.	-	.	ID=Cre07.g352150.t2.1.v5.5.exon.5;Parent=Cre07.g352150.t2.1.v5.5;pacid=30775206
chromosome_7	phytozomev13	CDS	5630807	5631063	.	-	2	ID=Cre07.g352150.t2.1.v5.5.CDS.5;Parent=Cre07.g352150.t2.1.v5.5;pacid=30775206
chromosome_7	phytozomev13	exon	5631284	5631451	.	-	.	ID=Cre07.g352150.t2.1.v5.5.exon.4;Parent=Cre07.g352150.t2.1.v5.5;pacid=30775206
chromosome_7	phytozomev13	CDS	5631284	5631451	.	-	2	ID=Cre07.g352150.t2.1.v5.5.CDS.4;Parent=Cre07.g352150.t2.1.v5.5;pacid=30775206
chromosome_7	phytozomev13	exon	5631722	5631956	.	-	.	ID=Cre07.g352150.t2.1.v5.5.exon.3;Parent=Cre07.g352150.t2.1.v5.5;pacid=30775206
chromosome_7	phytozomev13	CDS	5631722	5631956	.	-	0	ID=Cre07.g352150.t2.1.v5.5.CDS.3;Parent=Cre07.g352150.t2.1.v5.5;pacid=30775206
chromosome_7	phytozomev13	exon	5633363	5633401	.	-	.	ID=Cre07.g352150.t2.1.v5.5.exon.2;Parent=Cre07.g352150.t2.1.v5.5;pacid=30775206
chromosome_7	phytozomev13	CDS	5633363	5633401	.	-	0	ID=Cre07.g352150.t2.1.v5.5.CDS.2;Parent=Cre07.g352150.t2.1.v5.5;pacid=30775206
chromosome_7	phytozomev13	CDS	5633456	5633476	.	-	0	ID=Cre07.g352150.t2.1.v5.5.CDS.1;Parent=Cre07.g352150.t2.1.v5.5;pacid=30775206
chromosome_7	phytozomev13	exon	5633456	5634012	.	-	.	ID=Cre07.g352150.t2.1.v5.5.exon.1;Parent=Cre07.g352150.t2.1.v5.5;pacid=30775206
chromosome_7	phytozomev13	five_prime_UTR	5633477	5634012	.	-	.	ID=Cre07.g352150.t2.1.v5.5.five_prime_UTR.1;Parent=Cre07.g352150.t2.1.v5.5;pacid=30775206
###
chromosome_7	phytozomev13	gene	5634133	5636104	.	+	.	ID=Cre07.g352213.v5.5;Name=Cre07.g352213
chromosome_7	phytozomev13	mRNA	5634133	5636104	.	+	.	ID=Cre07.g352213.t1.2.v5.5;Parent=Cre07.g352213.v5.5;Name=Cre07.g352213.t1.2;pacid=30774233;longest=1
chromosome_7	phytozomev13	five_prime_UTR	5634133	5634529	.	+	.	ID=Cre07.g352213.t1.2.v5.5.five_prime_UTR.1;Parent=Cre07.g352213.t1.2.v5.5;pacid=30774233
chromosome_7	phytozomev13	exon	5634133	5634733	.	+	.	ID=Cre07.g352213.t1.2.v5.5.exon.1;Parent=Cre07.g352213.t1.2.v5.5;pacid=30774233
chromosome_7	phytozomev13	CDS	5634530	5634733	.	+	0	ID=Cre07.g352213.t1.2.v5.5.CDS.1;Parent=Cre07.g352213.t1.2.v5.5;pacid=30774233
chromosome_7	phytozomev13	exon	5635255	5635359	.	+	.	ID=Cre07.g352213.t1.2.v5.5.exon.2;Parent=Cre07.g352213.t1.2.v5.5;pacid=30774233
chromosome_7	phytozomev13	CDS	5635255	5635359	.	+	0	ID=Cre07.g352213.t1.2.v5.5.CDS.2;Parent=Cre07.g352213.t1.2.v5.5;pacid=30774233
chromosome_7	phytozomev13	exon	5635582	5635785	.	+	.	ID=Cre07.g352213.t1.2.v5.5.exon.3;Parent=Cre07.g352213.t1.2.v5.5;pacid=30774233
chromosome_7	phytozomev13	CDS	5635582	5635785	.	+	0	ID=Cre07.g352213.t1.2.v5.5.CDS.3;Parent=Cre07.g352213.t1.2.v5.5;pacid=30774233
chromosome_7	phytozomev13	CDS	5635898	5635903	.	+	0	ID=Cre07.g352213.t1.2.v5.5.CDS.4;Parent=Cre07.g352213.t1.2.v5.5;pacid=30774233
chromosome_7	phytozomev13	exon	5635898	5636104	.	+	.	ID=Cre07.g352213.t1.2.v5.5.exon.4;Parent=Cre07.g352213.t1.2.v5.5;pacid=30774233
chromosome_7	phytozomev13	three_prime_UTR	5635904	5636104	.	+	.	ID=Cre07.g352213.t1.2.v5.5.three_prime_UTR.1;Parent=Cre07.g352213.t1.2.v5.5;pacid=30774233
###
chromosome_7	phytozomev13	gene	5636305	5643082	.	-	.	ID=Cre07.g352250.v5.5;Name=Cre07.g352250
chromosome_7	phytozomev13	mRNA	5636305	5643082	.	-	.	ID=Cre07.g352250.t1.1.v5.5;Parent=Cre07.g352250.v5.5;Name=Cre07.g352250.t1.1;pacid=30775091;longest=1;geneName=HEL42
chromosome_7	phytozomev13	three_prime_UTR	5636305	5637301	.	-	.	ID=Cre07.g352250.t1.1.v5.5.three_prime_UTR.1;Parent=Cre07.g352250.t1.1.v5.5;pacid=30775091
chromosome_7	phytozomev13	exon	5636305	5637558	.	-	.	ID=Cre07.g352250.t1.1.v5.5.exon.12;Parent=Cre07.g352250.t1.1.v5.5;pacid=30775091
chromosome_7	phytozomev13	CDS	5637302	5637558	.	-	2	ID=Cre07.g352250.t1.1.v5.5.CDS.12;Parent=Cre07.g352250.t1.1.v5.5;pacid=30775091
chromosome_7	phytozomev13	exon	5637773	5637895	.	-	.	ID=Cre07.g352250.t1.1.v5.5.exon.11;Parent=Cre07.g352250.t1.1.v5.5;pacid=30775091
chromosome_7	phytozomev13	CDS	5637773	5637895	.	-	2	ID=Cre07.g352250.t1.1.v5.5.CDS.11;Parent=Cre07.g352250.t1.1.v5.5;pacid=30775091
chromosome_7	phytozomev13	exon	5638167	5638404	.	-	.	ID=Cre07.g352250.t1.1.v5.5.exon.10;Parent=Cre07.g352250.t1.1.v5.5;pacid=30775091
chromosome_7	phytozomev13	CDS	5638167	5638404	.	-	0	ID=Cre07.g352250.t1.1.v5.5.CDS.10;Parent=Cre07.g352250.t1.1.v5.5;pacid=30775091
chromosome_7	phytozomev13	exon	5638829	5638896	.	-	.	ID=Cre07.g352250.t1.1.v5.5.exon.9;Parent=Cre07.g352250.t1.1.v5.5;pacid=30775091
chromosome_7	phytozomev13	CDS	5638829	5638896	.	-	2	ID=Cre07.g352250.t1.1.v5.5.CDS.9;Parent=Cre07.g352250.t1.1.v5.5;pacid=30775091
chromosome_7	phytozomev13	exon	5639335	5639552	.	-	.	ID=Cre07.g352250.t1.1.v5.5.exon.8;Parent=Cre07.g352250.t1.1.v5.5;pacid=30775091
chromosome_7	phytozomev13	CDS	5639335	5639552	.	-	1	ID=Cre07.g352250.t1.1.v5.5.CDS.8;Parent=Cre07.g352250.t1.1.v5.5;pacid=30775091
chromosome_7	phytozomev13	exon	5639691	5639783	.	-	.	ID=Cre07.g352250.t1.1.v5.5.exon.7;Parent=Cre07.g352250.t1.1.v5.5;pacid=30775091
chromosome_7	phytozomev13	CDS	5639691	5639783	.	-	1	ID=Cre07.g352250.t1.1.v5.5.CDS.7;Parent=Cre07.g352250.t1.1.v5.5;pacid=30775091
chromosome_7	phytozomev13	exon	5639896	5639936	.	-	.	ID=Cre07.g352250.t1.1.v5.5.exon.6;Parent=Cre07.g352250.t1.1.v5.5;pacid=30775091
chromosome_7	phytozomev13	CDS	5639896	5639936	.	-	0	ID=Cre07.g352250.t1.1.v5.5.CDS.6;Parent=Cre07.g352250.t1.1.v5.5;pacid=30775091
chromosome_7	phytozomev13	exon	5640124	5640206	.	-	.	ID=Cre07.g352250.t1.1.v5.5.exon.5;Parent=Cre07.g352250.t1.1.v5.5;pacid=30775091
chromosome_7	phytozomev13	CDS	5640124	5640206	.	-	2	ID=Cre07.g352250.t1.1.v5.5.CDS.5;Parent=Cre07.g352250.t1.1.v5.5;pacid=30775091
chromosome_7	phytozomev13	exon	5640361	5640861	.	-	.	ID=Cre07.g352250.t1.1.v5.5.exon.4;Parent=Cre07.g352250.t1.1.v5.5;pacid=30775091
chromosome_7	phytozomev13	CDS	5640361	5640861	.	-	2	ID=Cre07.g352250.t1.1.v5.5.CDS.4;Parent=Cre07.g352250.t1.1.v5.5;pacid=30775091
chromosome_7	phytozomev13	exon	5642152	5642175	.	-	.	ID=Cre07.g352250.t1.1.v5.5.exon.3;Parent=Cre07.g352250.t1.1.v5.5;pacid=30775091
chromosome_7	phytozomev13	CDS	5642152	5642175	.	-	2	ID=Cre07.g352250.t1.1.v5.5.CDS.3;Parent=Cre07.g352250.t1.1.v5.5;pacid=30775091
chromosome_7	phytozomev13	exon	5642368	5642403	.	-	.	ID=Cre07.g352250.t1.1.v5.5.exon.2;Parent=Cre07.g352250.t1.1.v5.5;pacid=30775091
chromosome_7	phytozomev13	CDS	5642368	5642403	.	-	2	ID=Cre07.g352250.t1.1.v5.5.CDS.2;Parent=Cre07.g352250.t1.1.v5.5;pacid=30775091
chromosome_7	phytozomev13	CDS	5642762	5642948	.	-	0	ID=Cre07.g352250.t1.1.v5.5.CDS.1;Parent=Cre07.g352250.t1.1.v5.5;pacid=30775091
chromosome_7	phytozomev13	exon	5642762	5643082	.	-	.	ID=Cre07.g352250.t1.1.v5.5.exon.1;Parent=Cre07.g352250.t1.1.v5.5;pacid=30775091
chromosome_7	phytozomev13	five_prime_UTR	5642949	5643082	.	-	.	ID=Cre07.g352250.t1.1.v5.5.five_prime_UTR.1;Parent=Cre07.g352250.t1.1.v5.5;pacid=30775091
chromosome_7	phytozomev13	mRNA	5636305	5643082	.	-	.	ID=Cre07.g352250.t2.1.v5.5;Parent=Cre07.g352250.v5.5;Name=Cre07.g352250.t2.1;pacid=30775092;longest=0;geneName=HEL42
chromosome_7	phytozomev13	three_prime_UTR	5636305	5637301	.	-	.	ID=Cre07.g352250.t2.1.v5.5.three_prime_UTR.1;Parent=Cre07.g352250.t2.1.v5.5;pacid=30775092
chromosome_7	phytozomev13	exon	5636305	5637558	.	-	.	ID=Cre07.g352250.t2.1.v5.5.exon.12;Parent=Cre07.g352250.t2.1.v5.5;pacid=30775092
chromosome_7	phytozomev13	CDS	5637302	5637558	.	-	2	ID=Cre07.g352250.t2.1.v5.5.CDS.12;Parent=Cre07.g352250.t2.1.v5.5;pacid=30775092
chromosome_7	phytozomev13	exon	5637773	5637895	.	-	.	ID=Cre07.g352250.t2.1.v5.5.exon.11;Parent=Cre07.g352250.t2.1.v5.5;pacid=30775092
chromosome_7	phytozomev13	CDS	5637773	5637895	.	-	2	ID=Cre07.g352250.t2.1.v5.5.CDS.11;Parent=Cre07.g352250.t2.1.v5.5;pacid=30775092
chromosome_7	phytozomev13	exon	5638167	5638404	.	-	.	ID=Cre07.g352250.t2.1.v5.5.exon.10;Parent=Cre07.g352250.t2.1.v5.5;pacid=30775092
chromosome_7	phytozomev13	CDS	5638167	5638404	.	-	0	ID=Cre07.g352250.t2.1.v5.5.CDS.10;Parent=Cre07.g352250.t2.1.v5.5;pacid=30775092
chromosome_7	phytozomev13	exon	5638829	5638896	.	-	.	ID=Cre07.g352250.t2.1.v5.5.exon.9;Parent=Cre07.g352250.t2.1.v5.5;pacid=30775092
chromosome_7	phytozomev13	CDS	5638829	5638896	.	-	2	ID=Cre07.g352250.t2.1.v5.5.CDS.9;Parent=Cre07.g352250.t2.1.v5.5;pacid=30775092
chromosome_7	phytozomev13	exon	5639335	5639552	.	-	.	ID=Cre07.g352250.t2.1.v5.5.exon.8;Parent=Cre07.g352250.t2.1.v5.5;pacid=30775092
chromosome_7	phytozomev13	CDS	5639335	5639552	.	-	1	ID=Cre07.g352250.t2.1.v5.5.CDS.8;Parent=Cre07.g352250.t2.1.v5.5;pacid=30775092
chromosome_7	phytozomev13	exon	5639691	5639783	.	-	.	ID=Cre07.g352250.t2.1.v5.5.exon.7;Parent=Cre07.g352250.t2.1.v5.5;pacid=30775092
chromosome_7	phytozomev13	CDS	5639691	5639783	.	-	1	ID=Cre07.g352250.t2.1.v5.5.CDS.7;Parent=Cre07.g352250.t2.1.v5.5;pacid=30775092
chromosome_7	phytozomev13	exon	5639896	5639936	.	-	.	ID=Cre07.g352250.t2.1.v5.5.exon.6;Parent=Cre07.g352250.t2.1.v5.5;pacid=30775092
chromosome_7	phytozomev13	CDS	5639896	5639936	.	-	0	ID=Cre07.g352250.t2.1.v5.5.CDS.6;Parent=Cre07.g352250.t2.1.v5.5;pacid=30775092
chromosome_7	phytozomev13	exon	5640124	5640206	.	-	.	ID=Cre07.g352250.t2.1.v5.5.exon.5;Parent=Cre07.g352250.t2.1.v5.5;pacid=30775092
chromosome_7	phytozomev13	CDS	5640124	5640206	.	-	2	ID=Cre07.g352250.t2.1.v5.5.CDS.5;Parent=Cre07.g352250.t2.1.v5.5;pacid=30775092
chromosome_7	phytozomev13	exon	5640361	5640861	.	-	.	ID=Cre07.g352250.t2.1.v5.5.exon.4;Parent=Cre07.g352250.t2.1.v5.5;pacid=30775092
chromosome_7	phytozomev13	CDS	5640361	5640861	.	-	2	ID=Cre07.g352250.t2.1.v5.5.CDS.4;Parent=Cre07.g352250.t2.1.v5.5;pacid=30775092
chromosome_7	phytozomev13	exon	5642152	5642175	.	-	.	ID=Cre07.g352250.t2.1.v5.5.exon.3;Parent=Cre07.g352250.t2.1.v5.5;pacid=30775092
chromosome_7	phytozomev13	CDS	5642152	5642175	.	-	2	ID=Cre07.g352250.t2.1.v5.5.CDS.3;Parent=Cre07.g352250.t2.1.v5.5;pacid=30775092
chromosome_7	phytozomev13	exon	5642368	5642400	.	-	.	ID=Cre07.g352250.t2.1.v5.5.exon.2;Parent=Cre07.g352250.t2.1.v5.5;pacid=30775092
chromosome_7	phytozomev13	CDS	5642368	5642400	.	-	2	ID=Cre07.g352250.t2.1.v5.5.CDS.2;Parent=Cre07.g352250.t2.1.v5.5;pacid=30775092
chromosome_7	phytozomev13	CDS	5642762	5642948	.	-	0	ID=Cre07.g352250.t2.1.v5.5.CDS.1;Parent=Cre07.g352250.t2.1.v5.5;pacid=30775092
chromosome_7	phytozomev13	exon	5642762	5643082	.	-	.	ID=Cre07.g352250.t2.1.v5.5.exon.1;Parent=Cre07.g352250.t2.1.v5.5;pacid=30775092
chromosome_7	phytozomev13	five_prime_UTR	5642949	5643082	.	-	.	ID=Cre07.g352250.t2.1.v5.5.five_prime_UTR.1;Parent=Cre07.g352250.t2.1.v5.5;pacid=30775092
###
chromosome_7	phytozomev13	gene	5643297	5656062	.	-	.	ID=Cre07.g352251.v5.5;Name=Cre07.g352251
chromosome_7	phytozomev13	mRNA	5643297	5656062	.	-	.	ID=Cre07.g352251.t1.1.v5.5;Parent=Cre07.g352251.v5.5;Name=Cre07.g352251.t1.1;pacid=30775310;longest=1
chromosome_7	phytozomev13	three_prime_UTR	5643297	5643581	.	-	.	ID=Cre07.g352251.t1.1.v5.5.three_prime_UTR.1;Parent=Cre07.g352251.t1.1.v5.5;pacid=30775310
chromosome_7	phytozomev13	exon	5643297	5644009	.	-	.	ID=Cre07.g352251.t1.1.v5.5.exon.23;Parent=Cre07.g352251.t1.1.v5.5;pacid=30775310
chromosome_7	phytozomev13	CDS	5643582	5644009	.	-	2	ID=Cre07.g352251.t1.1.v5.5.CDS.23;Parent=Cre07.g352251.t1.1.v5.5;pacid=30775310
chromosome_7	phytozomev13	exon	5644326	5644566	.	-	.	ID=Cre07.g352251.t1.1.v5.5.exon.22;Parent=Cre07.g352251.t1.1.v5.5;pacid=30775310
chromosome_7	phytozomev13	CDS	5644326	5644566	.	-	0	ID=Cre07.g352251.t1.1.v5.5.CDS.22;Parent=Cre07.g352251.t1.1.v5.5;pacid=30775310
chromosome_7	phytozomev13	exon	5644878	5645049	.	-	.	ID=Cre07.g352251.t1.1.v5.5.exon.21;Parent=Cre07.g352251.t1.1.v5.5;pacid=30775310
chromosome_7	phytozomev13	CDS	5644878	5645049	.	-	1	ID=Cre07.g352251.t1.1.v5.5.CDS.21;Parent=Cre07.g352251.t1.1.v5.5;pacid=30775310
chromosome_7	phytozomev13	exon	5645331	5646208	.	-	.	ID=Cre07.g352251.t1.1.v5.5.exon.20;Parent=Cre07.g352251.t1.1.v5.5;pacid=30775310
chromosome_7	phytozomev13	CDS	5645331	5646208	.	-	0	ID=Cre07.g352251.t1.1.v5.5.CDS.20;Parent=Cre07.g352251.t1.1.v5.5;pacid=30775310
chromosome_7	phytozomev13	exon	5646431	5646622	.	-	.	ID=Cre07.g352251.t1.1.v5.5.exon.19;Parent=Cre07.g352251.t1.1.v5.5;pacid=30775310
chromosome_7	phytozomev13	CDS	5646431	5646622	.	-	0	ID=Cre07.g352251.t1.1.v5.5.CDS.19;Parent=Cre07.g352251.t1.1.v5.5;pacid=30775310
chromosome_7	phytozomev13	exon	5646795	5646965	.	-	.	ID=Cre07.g352251.t1.1.v5.5.exon.18;Parent=Cre07.g352251.t1.1.v5.5;pacid=30775310
chromosome_7	phytozomev13	CDS	5646795	5646965	.	-	0	ID=Cre07.g352251.t1.1.v5.5.CDS.18;Parent=Cre07.g352251.t1.1.v5.5;pacid=30775310
chromosome_7	phytozomev13	exon	5647364	5647562	.	-	.	ID=Cre07.g352251.t1.1.v5.5.exon.17;Parent=Cre07.g352251.t1.1.v5.5;pacid=30775310
chromosome_7	phytozomev13	CDS	5647364	5647562	.	-	1	ID=Cre07.g352251.t1.1.v5.5.CDS.17;Parent=Cre07.g352251.t1.1.v5.5;pacid=30775310
chromosome_7	phytozomev13	exon	5647912	5647987	.	-	.	ID=Cre07.g352251.t1.1.v5.5.exon.16;Parent=Cre07.g352251.t1.1.v5.5;pacid=30775310
chromosome_7	phytozomev13	CDS	5647912	5647987	.	-	2	ID=Cre07.g352251.t1.1.v5.5.CDS.16;Parent=Cre07.g352251.t1.1.v5.5;pacid=30775310
chromosome_7	phytozomev13	exon	5648613	5648706	.	-	.	ID=Cre07.g352251.t1.1.v5.5.exon.15;Parent=Cre07.g352251.t1.1.v5.5;pacid=30775310
chromosome_7	phytozomev13	CDS	5648613	5648706	.	-	0	ID=Cre07.g352251.t1.1.v5.5.CDS.15;Parent=Cre07.g352251.t1.1.v5.5;pacid=30775310
chromosome_7	phytozomev13	exon	5649076	5649342	.	-	.	ID=Cre07.g352251.t1.1.v5.5.exon.14;Parent=Cre07.g352251.t1.1.v5.5;pacid=30775310
chromosome_7	phytozomev13	CDS	5649076	5649342	.	-	0	ID=Cre07.g352251.t1.1.v5.5.CDS.14;Parent=Cre07.g352251.t1.1.v5.5;pacid=30775310
chromosome_7	phytozomev13	exon	5649553	5649867	.	-	.	ID=Cre07.g352251.t1.1.v5.5.exon.13;Parent=Cre07.g352251.t1.1.v5.5;pacid=30775310
chromosome_7	phytozomev13	CDS	5649553	5649867	.	-	0	ID=Cre07.g352251.t1.1.v5.5.CDS.13;Parent=Cre07.g352251.t1.1.v5.5;pacid=30775310
chromosome_7	phytozomev13	exon	5650423	5650506	.	-	.	ID=Cre07.g352251.t1.1.v5.5.exon.12;Parent=Cre07.g352251.t1.1.v5.5;pacid=30775310
chromosome_7	phytozomev13	CDS	5650423	5650506	.	-	0	ID=Cre07.g352251.t1.1.v5.5.CDS.12;Parent=Cre07.g352251.t1.1.v5.5;pacid=30775310
chromosome_7	phytozomev13	exon	5650752	5650945	.	-	.	ID=Cre07.g352251.t1.1.v5.5.exon.11;Parent=Cre07.g352251.t1.1.v5.5;pacid=30775310
chromosome_7	phytozomev13	CDS	5650752	5650945	.	-	2	ID=Cre07.g352251.t1.1.v5.5.CDS.11;Parent=Cre07.g352251.t1.1.v5.5;pacid=30775310
chromosome_7	phytozomev13	exon	5651338	5651393	.	-	.	ID=Cre07.g352251.t1.1.v5.5.exon.10;Parent=Cre07.g352251.t1.1.v5.5;pacid=30775310
chromosome_7	phytozomev13	CDS	5651338	5651393	.	-	1	ID=Cre07.g352251.t1.1.v5.5.CDS.10;Parent=Cre07.g352251.t1.1.v5.5;pacid=30775310
chromosome_7	phytozomev13	exon	5651660	5651763	.	-	.	ID=Cre07.g352251.t1.1.v5.5.exon.9;Parent=Cre07.g352251.t1.1.v5.5;pacid=30775310
chromosome_7	phytozomev13	CDS	5651660	5651763	.	-	0	ID=Cre07.g352251.t1.1.v5.5.CDS.9;Parent=Cre07.g352251.t1.1.v5.5;pacid=30775310
chromosome_7	phytozomev13	exon	5652355	5652516	.	-	.	ID=Cre07.g352251.t1.1.v5.5.exon.8;Parent=Cre07.g352251.t1.1.v5.5;pacid=30775310
chromosome_7	phytozomev13	CDS	5652355	5652516	.	-	0	ID=Cre07.g352251.t1.1.v5.5.CDS.8;Parent=Cre07.g352251.t1.1.v5.5;pacid=30775310
chromosome_7	phytozomev13	exon	5652781	5652843	.	-	.	ID=Cre07.g352251.t1.1.v5.5.exon.7;Parent=Cre07.g352251.t1.1.v5.5;pacid=30775310
chromosome_7	phytozomev13	CDS	5652781	5652843	.	-	0	ID=Cre07.g352251.t1.1.v5.5.CDS.7;Parent=Cre07.g352251.t1.1.v5.5;pacid=30775310
chromosome_7	phytozomev13	exon	5653210	5653383	.	-	.	ID=Cre07.g352251.t1.1.v5.5.exon.6;Parent=Cre07.g352251.t1.1.v5.5;pacid=30775310
chromosome_7	phytozomev13	CDS	5653210	5653383	.	-	0	ID=Cre07.g352251.t1.1.v5.5.CDS.6;Parent=Cre07.g352251.t1.1.v5.5;pacid=30775310
chromosome_7	phytozomev13	exon	5653759	5654073	.	-	.	ID=Cre07.g352251.t1.1.v5.5.exon.5;Parent=Cre07.g352251.t1.1.v5.5;pacid=30775310
chromosome_7	phytozomev13	CDS	5653759	5654073	.	-	0	ID=Cre07.g352251.t1.1.v5.5.CDS.5;Parent=Cre07.g352251.t1.1.v5.5;pacid=30775310
chromosome_7	phytozomev13	exon	5654373	5654624	.	-	.	ID=Cre07.g352251.t1.1.v5.5.exon.4;Parent=Cre07.g352251.t1.1.v5.5;pacid=30775310
chromosome_7	phytozomev13	CDS	5654373	5654624	.	-	0	ID=Cre07.g352251.t1.1.v5.5.CDS.4;Parent=Cre07.g352251.t1.1.v5.5;pacid=30775310
chromosome_7	phytozomev13	exon	5655479	5655583	.	-	.	ID=Cre07.g352251.t1.1.v5.5.exon.3;Parent=Cre07.g352251.t1.1.v5.5;pacid=30775310
chromosome_7	phytozomev13	CDS	5655479	5655583	.	-	0	ID=Cre07.g352251.t1.1.v5.5.CDS.3;Parent=Cre07.g352251.t1.1.v5.5;pacid=30775310
chromosome_7	phytozomev13	exon	5655688	5655751	.	-	.	ID=Cre07.g352251.t1.1.v5.5.exon.2;Parent=Cre07.g352251.t1.1.v5.5;pacid=30775310
chromosome_7	phytozomev13	CDS	5655688	5655751	.	-	1	ID=Cre07.g352251.t1.1.v5.5.CDS.2;Parent=Cre07.g352251.t1.1.v5.5;pacid=30775310
chromosome_7	phytozomev13	CDS	5655840	5655967	.	-	0	ID=Cre07.g352251.t1.1.v5.5.CDS.1;Parent=Cre07.g352251.t1.1.v5.5;pacid=30775310
chromosome_7	phytozomev13	exon	5655840	5656062	.	-	.	ID=Cre07.g352251.t1.1.v5.5.exon.1;Parent=Cre07.g352251.t1.1.v5.5;pacid=30775310
chromosome_7	phytozomev13	five_prime_UTR	5655968	5656062	.	-	.	ID=Cre07.g352251.t1.1.v5.5.five_prime_UTR.1;Parent=Cre07.g352251.t1.1.v5.5;pacid=30775310
###
chromosome_7	phytozomev13	gene	5656653	5659984	.	+	.	ID=Cre07.g352300.v5.5;Name=Cre07.g352300
chromosome_7	phytozomev13	mRNA	5656653	5659984	.	+	.	ID=Cre07.g352300.t1.2.v5.5;Parent=Cre07.g352300.v5.5;Name=Cre07.g352300.t1.2;pacid=30774901;longest=1
chromosome_7	phytozomev13	five_prime_UTR	5656653	5656754	.	+	.	ID=Cre07.g352300.t1.2.v5.5.five_prime_UTR.1;Parent=Cre07.g352300.t1.2.v5.5;pacid=30774901
chromosome_7	phytozomev13	exon	5656653	5656856	.	+	.	ID=Cre07.g352300.t1.2.v5.5.exon.1;Parent=Cre07.g352300.t1.2.v5.5;pacid=30774901
chromosome_7	phytozomev13	CDS	5656755	5656856	.	+	0	ID=Cre07.g352300.t1.2.v5.5.CDS.1;Parent=Cre07.g352300.t1.2.v5.5;pacid=30774901
chromosome_7	phytozomev13	exon	5657008	5657349	.	+	.	ID=Cre07.g352300.t1.2.v5.5.exon.2;Parent=Cre07.g352300.t1.2.v5.5;pacid=30774901
chromosome_7	phytozomev13	CDS	5657008	5657349	.	+	0	ID=Cre07.g352300.t1.2.v5.5.CDS.2;Parent=Cre07.g352300.t1.2.v5.5;pacid=30774901
chromosome_7	phytozomev13	exon	5657561	5657635	.	+	.	ID=Cre07.g352300.t1.2.v5.5.exon.3;Parent=Cre07.g352300.t1.2.v5.5;pacid=30774901
chromosome_7	phytozomev13	CDS	5657561	5657635	.	+	0	ID=Cre07.g352300.t1.2.v5.5.CDS.3;Parent=Cre07.g352300.t1.2.v5.5;pacid=30774901
chromosome_7	phytozomev13	exon	5657801	5657842	.	+	.	ID=Cre07.g352300.t1.2.v5.5.exon.4;Parent=Cre07.g352300.t1.2.v5.5;pacid=30774901
chromosome_7	phytozomev13	CDS	5657801	5657842	.	+	0	ID=Cre07.g352300.t1.2.v5.5.CDS.4;Parent=Cre07.g352300.t1.2.v5.5;pacid=30774901
chromosome_7	phytozomev13	exon	5658013	5658063	.	+	.	ID=Cre07.g352300.t1.2.v5.5.exon.5;Parent=Cre07.g352300.t1.2.v5.5;pacid=30774901
chromosome_7	phytozomev13	CDS	5658013	5658063	.	+	0	ID=Cre07.g352300.t1.2.v5.5.CDS.5;Parent=Cre07.g352300.t1.2.v5.5;pacid=30774901
chromosome_7	phytozomev13	exon	5658421	5658545	.	+	.	ID=Cre07.g352300.t1.2.v5.5.exon.6;Parent=Cre07.g352300.t1.2.v5.5;pacid=30774901
chromosome_7	phytozomev13	CDS	5658421	5658545	.	+	0	ID=Cre07.g352300.t1.2.v5.5.CDS.6;Parent=Cre07.g352300.t1.2.v5.5;pacid=30774901
chromosome_7	phytozomev13	exon	5658844	5658898	.	+	.	ID=Cre07.g352300.t1.2.v5.5.exon.7;Parent=Cre07.g352300.t1.2.v5.5;pacid=30774901
chromosome_7	phytozomev13	CDS	5658844	5658898	.	+	1	ID=Cre07.g352300.t1.2.v5.5.CDS.7;Parent=Cre07.g352300.t1.2.v5.5;pacid=30774901
chromosome_7	phytozomev13	exon	5659055	5659204	.	+	.	ID=Cre07.g352300.t1.2.v5.5.exon.8;Parent=Cre07.g352300.t1.2.v5.5;pacid=30774901
chromosome_7	phytozomev13	CDS	5659055	5659204	.	+	0	ID=Cre07.g352300.t1.2.v5.5.CDS.8;Parent=Cre07.g352300.t1.2.v5.5;pacid=30774901
chromosome_7	phytozomev13	CDS	5659530	5659703	.	+	0	ID=Cre07.g352300.t1.2.v5.5.CDS.9;Parent=Cre07.g352300.t1.2.v5.5;pacid=30774901
chromosome_7	phytozomev13	exon	5659530	5659984	.	+	.	ID=Cre07.g352300.t1.2.v5.5.exon.9;Parent=Cre07.g352300.t1.2.v5.5;pacid=30774901
chromosome_7	phytozomev13	three_prime_UTR	5659704	5659984	.	+	.	ID=Cre07.g352300.t1.2.v5.5.three_prime_UTR.1;Parent=Cre07.g352300.t1.2.v5.5;pacid=30774901
###
chromosome_7	phytozomev13	gene	5660011	5670072	.	-	.	ID=Cre07.g352350.v5.5;Name=Cre07.g352350
chromosome_7	phytozomev13	mRNA	5660011	5670072	.	-	.	ID=Cre07.g352350.t1.2.v5.5;Parent=Cre07.g352350.v5.5;Name=Cre07.g352350.t1.2;pacid=30774541;longest=1;geneName=FHL3
chromosome_7	phytozomev13	three_prime_UTR	5660011	5660343	.	-	.	ID=Cre07.g352350.t1.2.v5.5.three_prime_UTR.1;Parent=Cre07.g352350.t1.2.v5.5;pacid=30774541
chromosome_7	phytozomev13	exon	5660011	5660474	.	-	.	ID=Cre07.g352350.t1.2.v5.5.exon.21;Parent=Cre07.g352350.t1.2.v5.5;pacid=30774541
chromosome_7	phytozomev13	CDS	5660344	5660474	.	-	2	ID=Cre07.g352350.t1.2.v5.5.CDS.21;Parent=Cre07.g352350.t1.2.v5.5;pacid=30774541
chromosome_7	phytozomev13	exon	5660570	5660701	.	-	.	ID=Cre07.g352350.t1.2.v5.5.exon.20;Parent=Cre07.g352350.t1.2.v5.5;pacid=30774541
chromosome_7	phytozomev13	CDS	5660570	5660701	.	-	2	ID=Cre07.g352350.t1.2.v5.5.CDS.20;Parent=Cre07.g352350.t1.2.v5.5;pacid=30774541
chromosome_7	phytozomev13	exon	5660879	5660966	.	-	.	ID=Cre07.g352350.t1.2.v5.5.exon.19;Parent=Cre07.g352350.t1.2.v5.5;pacid=30774541
chromosome_7	phytozomev13	CDS	5660879	5660966	.	-	0	ID=Cre07.g352350.t1.2.v5.5.CDS.19;Parent=Cre07.g352350.t1.2.v5.5;pacid=30774541
chromosome_7	phytozomev13	exon	5661257	5661388	.	-	.	ID=Cre07.g352350.t1.2.v5.5.exon.18;Parent=Cre07.g352350.t1.2.v5.5;pacid=30774541
chromosome_7	phytozomev13	CDS	5661257	5661388	.	-	0	ID=Cre07.g352350.t1.2.v5.5.CDS.18;Parent=Cre07.g352350.t1.2.v5.5;pacid=30774541
chromosome_7	phytozomev13	exon	5661705	5661916	.	-	.	ID=Cre07.g352350.t1.2.v5.5.exon.17;Parent=Cre07.g352350.t1.2.v5.5;pacid=30774541
chromosome_7	phytozomev13	CDS	5661705	5661916	.	-	2	ID=Cre07.g352350.t1.2.v5.5.CDS.17;Parent=Cre07.g352350.t1.2.v5.5;pacid=30774541
chromosome_7	phytozomev13	exon	5662221	5662389	.	-	.	ID=Cre07.g352350.t1.2.v5.5.exon.16;Parent=Cre07.g352350.t1.2.v5.5;pacid=30774541
chromosome_7	phytozomev13	CDS	5662221	5662389	.	-	0	ID=Cre07.g352350.t1.2.v5.5.CDS.16;Parent=Cre07.g352350.t1.2.v5.5;pacid=30774541
chromosome_7	phytozomev13	exon	5662833	5662997	.	-	.	ID=Cre07.g352350.t1.2.v5.5.exon.15;Parent=Cre07.g352350.t1.2.v5.5;pacid=30774541
chromosome_7	phytozomev13	CDS	5662833	5662997	.	-	0	ID=Cre07.g352350.t1.2.v5.5.CDS.15;Parent=Cre07.g352350.t1.2.v5.5;pacid=30774541
chromosome_7	phytozomev13	exon	5663303	5663421	.	-	.	ID=Cre07.g352350.t1.2.v5.5.exon.14;Parent=Cre07.g352350.t1.2.v5.5;pacid=30774541
chromosome_7	phytozomev13	CDS	5663303	5663421	.	-	2	ID=Cre07.g352350.t1.2.v5.5.CDS.14;Parent=Cre07.g352350.t1.2.v5.5;pacid=30774541
chromosome_7	phytozomev13	exon	5663799	5663874	.	-	.	ID=Cre07.g352350.t1.2.v5.5.exon.13;Parent=Cre07.g352350.t1.2.v5.5;pacid=30774541
chromosome_7	phytozomev13	CDS	5663799	5663874	.	-	0	ID=Cre07.g352350.t1.2.v5.5.CDS.13;Parent=Cre07.g352350.t1.2.v5.5;pacid=30774541
chromosome_7	phytozomev13	exon	5664100	5664258	.	-	.	ID=Cre07.g352350.t1.2.v5.5.exon.12;Parent=Cre07.g352350.t1.2.v5.5;pacid=30774541
chromosome_7	phytozomev13	CDS	5664100	5664258	.	-	0	ID=Cre07.g352350.t1.2.v5.5.CDS.12;Parent=Cre07.g352350.t1.2.v5.5;pacid=30774541
chromosome_7	phytozomev13	exon	5664500	5664653	.	-	.	ID=Cre07.g352350.t1.2.v5.5.exon.11;Parent=Cre07.g352350.t1.2.v5.5;pacid=30774541
chromosome_7	phytozomev13	CDS	5664500	5664653	.	-	1	ID=Cre07.g352350.t1.2.v5.5.CDS.11;Parent=Cre07.g352350.t1.2.v5.5;pacid=30774541
chromosome_7	phytozomev13	exon	5664972	5665132	.	-	.	ID=Cre07.g352350.t1.2.v5.5.exon.10;Parent=Cre07.g352350.t1.2.v5.5;pacid=30774541
chromosome_7	phytozomev13	CDS	5664972	5665132	.	-	0	ID=Cre07.g352350.t1.2.v5.5.CDS.10;Parent=Cre07.g352350.t1.2.v5.5;pacid=30774541
chromosome_7	phytozomev13	exon	5665512	5665674	.	-	.	ID=Cre07.g352350.t1.2.v5.5.exon.9;Parent=Cre07.g352350.t1.2.v5.5;pacid=30774541
chromosome_7	phytozomev13	CDS	5665512	5665674	.	-	1	ID=Cre07.g352350.t1.2.v5.5.CDS.9;Parent=Cre07.g352350.t1.2.v5.5;pacid=30774541
chromosome_7	phytozomev13	exon	5665939	5666048	.	-	.	ID=Cre07.g352350.t1.2.v5.5.exon.8;Parent=Cre07.g352350.t1.2.v5.5;pacid=30774541
chromosome_7	phytozomev13	CDS	5665939	5666048	.	-	0	ID=Cre07.g352350.t1.2.v5.5.CDS.8;Parent=Cre07.g352350.t1.2.v5.5;pacid=30774541
chromosome_7	phytozomev13	exon	5666312	5666380	.	-	.	ID=Cre07.g352350.t1.2.v5.5.exon.7;Parent=Cre07.g352350.t1.2.v5.5;pacid=30774541
chromosome_7	phytozomev13	CDS	5666312	5666380	.	-	0	ID=Cre07.g352350.t1.2.v5.5.CDS.7;Parent=Cre07.g352350.t1.2.v5.5;pacid=30774541
chromosome_7	phytozomev13	exon	5666839	5667027	.	-	.	ID=Cre07.g352350.t1.2.v5.5.exon.6;Parent=Cre07.g352350.t1.2.v5.5;pacid=30774541
chromosome_7	phytozomev13	CDS	5666839	5667027	.	-	0	ID=Cre07.g352350.t1.2.v5.5.CDS.6;Parent=Cre07.g352350.t1.2.v5.5;pacid=30774541
chromosome_7	phytozomev13	exon	5667333	5667422	.	-	.	ID=Cre07.g352350.t1.2.v5.5.exon.5;Parent=Cre07.g352350.t1.2.v5.5;pacid=30774541
chromosome_7	phytozomev13	CDS	5667333	5667422	.	-	0	ID=Cre07.g352350.t1.2.v5.5.CDS.5;Parent=Cre07.g352350.t1.2.v5.5;pacid=30774541
chromosome_7	phytozomev13	exon	5667810	5667944	.	-	.	ID=Cre07.g352350.t1.2.v5.5.exon.4;Parent=Cre07.g352350.t1.2.v5.5;pacid=30774541
chromosome_7	phytozomev13	CDS	5667810	5667944	.	-	0	ID=Cre07.g352350.t1.2.v5.5.CDS.4;Parent=Cre07.g352350.t1.2.v5.5;pacid=30774541
chromosome_7	phytozomev13	exon	5668215	5668298	.	-	.	ID=Cre07.g352350.t1.2.v5.5.exon.3;Parent=Cre07.g352350.t1.2.v5.5;pacid=30774541
chromosome_7	phytozomev13	CDS	5668215	5668298	.	-	0	ID=Cre07.g352350.t1.2.v5.5.CDS.3;Parent=Cre07.g352350.t1.2.v5.5;pacid=30774541
chromosome_7	phytozomev13	exon	5668762	5669176	.	-	.	ID=Cre07.g352350.t1.2.v5.5.exon.2;Parent=Cre07.g352350.t1.2.v5.5;pacid=30774541
chromosome_7	phytozomev13	CDS	5668762	5669176	.	-	1	ID=Cre07.g352350.t1.2.v5.5.CDS.2;Parent=Cre07.g352350.t1.2.v5.5;pacid=30774541
chromosome_7	phytozomev13	CDS	5669567	5669790	.	-	0	ID=Cre07.g352350.t1.2.v5.5.CDS.1;Parent=Cre07.g352350.t1.2.v5.5;pacid=30774541
chromosome_7	phytozomev13	exon	5669567	5670072	.	-	.	ID=Cre07.g352350.t1.2.v5.5.exon.1;Parent=Cre07.g352350.t1.2.v5.5;pacid=30774541
chromosome_7	phytozomev13	five_prime_UTR	5669791	5670072	.	-	.	ID=Cre07.g352350.t1.2.v5.5.five_prime_UTR.1;Parent=Cre07.g352350.t1.2.v5.5;pacid=30774541
###
chromosome_7	phytozomev13	gene	5670185	5677264	.	+	.	ID=Cre07.g352400.v5.5;Name=Cre07.g352400
chromosome_7	phytozomev13	mRNA	5670185	5677264	.	+	.	ID=Cre07.g352400.t1.2.v5.5;Parent=Cre07.g352400.v5.5;Name=Cre07.g352400.t1.2;pacid=30775435;longest=1
chromosome_7	phytozomev13	five_prime_UTR	5670185	5670227	.	+	.	ID=Cre07.g352400.t1.2.v5.5.five_prime_UTR.1;Parent=Cre07.g352400.t1.2.v5.5;pacid=30775435
chromosome_7	phytozomev13	exon	5670185	5670263	.	+	.	ID=Cre07.g352400.t1.2.v5.5.exon.1;Parent=Cre07.g352400.t1.2.v5.5;pacid=30775435
chromosome_7	phytozomev13	CDS	5670228	5670263	.	+	0	ID=Cre07.g352400.t1.2.v5.5.CDS.1;Parent=Cre07.g352400.t1.2.v5.5;pacid=30775435
chromosome_7	phytozomev13	exon	5670406	5670463	.	+	.	ID=Cre07.g352400.t1.2.v5.5.exon.2;Parent=Cre07.g352400.t1.2.v5.5;pacid=30775435
chromosome_7	phytozomev13	CDS	5670406	5670463	.	+	0	ID=Cre07.g352400.t1.2.v5.5.CDS.2;Parent=Cre07.g352400.t1.2.v5.5;pacid=30775435
chromosome_7	phytozomev13	exon	5670777	5670943	.	+	.	ID=Cre07.g352400.t1.2.v5.5.exon.3;Parent=Cre07.g352400.t1.2.v5.5;pacid=30775435
chromosome_7	phytozomev13	CDS	5670777	5670943	.	+	2	ID=Cre07.g352400.t1.2.v5.5.CDS.3;Parent=Cre07.g352400.t1.2.v5.5;pacid=30775435
chromosome_7	phytozomev13	exon	5671149	5671359	.	+	.	ID=Cre07.g352400.t1.2.v5.5.exon.4;Parent=Cre07.g352400.t1.2.v5.5;pacid=30775435
chromosome_7	phytozomev13	CDS	5671149	5671359	.	+	0	ID=Cre07.g352400.t1.2.v5.5.CDS.4;Parent=Cre07.g352400.t1.2.v5.5;pacid=30775435
chromosome_7	phytozomev13	exon	5671553	5671619	.	+	.	ID=Cre07.g352400.t1.2.v5.5.exon.5;Parent=Cre07.g352400.t1.2.v5.5;pacid=30775435
chromosome_7	phytozomev13	CDS	5671553	5671619	.	+	2	ID=Cre07.g352400.t1.2.v5.5.CDS.5;Parent=Cre07.g352400.t1.2.v5.5;pacid=30775435
chromosome_7	phytozomev13	exon	5671779	5672061	.	+	.	ID=Cre07.g352400.t1.2.v5.5.exon.6;Parent=Cre07.g352400.t1.2.v5.5;pacid=30775435
chromosome_7	phytozomev13	CDS	5671779	5672061	.	+	1	ID=Cre07.g352400.t1.2.v5.5.CDS.6;Parent=Cre07.g352400.t1.2.v5.5;pacid=30775435
chromosome_7	phytozomev13	exon	5672308	5672353	.	+	.	ID=Cre07.g352400.t1.2.v5.5.exon.7;Parent=Cre07.g352400.t1.2.v5.5;pacid=30775435
chromosome_7	phytozomev13	CDS	5672308	5672353	.	+	0	ID=Cre07.g352400.t1.2.v5.5.CDS.7;Parent=Cre07.g352400.t1.2.v5.5;pacid=30775435
chromosome_7	phytozomev13	exon	5672470	5672667	.	+	.	ID=Cre07.g352400.t1.2.v5.5.exon.8;Parent=Cre07.g352400.t1.2.v5.5;pacid=30775435
chromosome_7	phytozomev13	CDS	5672470	5672667	.	+	2	ID=Cre07.g352400.t1.2.v5.5.CDS.8;Parent=Cre07.g352400.t1.2.v5.5;pacid=30775435
chromosome_7	phytozomev13	exon	5673096	5673409	.	+	.	ID=Cre07.g352400.t1.2.v5.5.exon.9;Parent=Cre07.g352400.t1.2.v5.5;pacid=30775435
chromosome_7	phytozomev13	CDS	5673096	5673409	.	+	2	ID=Cre07.g352400.t1.2.v5.5.CDS.9;Parent=Cre07.g352400.t1.2.v5.5;pacid=30775435
chromosome_7	phytozomev13	exon	5673565	5673633	.	+	.	ID=Cre07.g352400.t1.2.v5.5.exon.10;Parent=Cre07.g352400.t1.2.v5.5;pacid=30775435
chromosome_7	phytozomev13	CDS	5673565	5673633	.	+	0	ID=Cre07.g352400.t1.2.v5.5.CDS.10;Parent=Cre07.g352400.t1.2.v5.5;pacid=30775435
chromosome_7	phytozomev13	exon	5673937	5674069	.	+	.	ID=Cre07.g352400.t1.2.v5.5.exon.11;Parent=Cre07.g352400.t1.2.v5.5;pacid=30775435
chromosome_7	phytozomev13	CDS	5673937	5674069	.	+	0	ID=Cre07.g352400.t1.2.v5.5.CDS.11;Parent=Cre07.g352400.t1.2.v5.5;pacid=30775435
chromosome_7	phytozomev13	exon	5674308	5674486	.	+	.	ID=Cre07.g352400.t1.2.v5.5.exon.12;Parent=Cre07.g352400.t1.2.v5.5;pacid=30775435
chromosome_7	phytozomev13	CDS	5674308	5674486	.	+	2	ID=Cre07.g352400.t1.2.v5.5.CDS.12;Parent=Cre07.g352400.t1.2.v5.5;pacid=30775435
chromosome_7	phytozomev13	exon	5674712	5674824	.	+	.	ID=Cre07.g352400.t1.2.v5.5.exon.13;Parent=Cre07.g352400.t1.2.v5.5;pacid=30775435
chromosome_7	phytozomev13	CDS	5674712	5674824	.	+	0	ID=Cre07.g352400.t1.2.v5.5.CDS.13;Parent=Cre07.g352400.t1.2.v5.5;pacid=30775435
chromosome_7	phytozomev13	exon	5675114	5675355	.	+	.	ID=Cre07.g352400.t1.2.v5.5.exon.14;Parent=Cre07.g352400.t1.2.v5.5;pacid=30775435
chromosome_7	phytozomev13	CDS	5675114	5675355	.	+	1	ID=Cre07.g352400.t1.2.v5.5.CDS.14;Parent=Cre07.g352400.t1.2.v5.5;pacid=30775435
chromosome_7	phytozomev13	exon	5675478	5675663	.	+	.	ID=Cre07.g352400.t1.2.v5.5.exon.15;Parent=Cre07.g352400.t1.2.v5.5;pacid=30775435
chromosome_7	phytozomev13	CDS	5675478	5675663	.	+	2	ID=Cre07.g352400.t1.2.v5.5.CDS.15;Parent=Cre07.g352400.t1.2.v5.5;pacid=30775435
chromosome_7	phytozomev13	CDS	5675857	5676716	.	+	2	ID=Cre07.g352400.t1.2.v5.5.CDS.16;Parent=Cre07.g352400.t1.2.v5.5;pacid=30775435
chromosome_7	phytozomev13	exon	5675857	5677264	.	+	.	ID=Cre07.g352400.t1.2.v5.5.exon.16;Parent=Cre07.g352400.t1.2.v5.5;pacid=30775435
chromosome_7	phytozomev13	three_prime_UTR	5676717	5677264	.	+	.	ID=Cre07.g352400.t1.2.v5.5.three_prime_UTR.1;Parent=Cre07.g352400.t1.2.v5.5;pacid=30775435
###
chromosome_7	phytozomev13	gene	5677313	5680534	.	+	.	ID=Cre07.g352450.v5.5;Name=Cre07.g352450
chromosome_7	phytozomev13	mRNA	5677313	5680534	.	+	.	ID=Cre07.g352450.t1.2.v5.5;Parent=Cre07.g352450.v5.5;Name=Cre07.g352450.t1.2;pacid=30774378;longest=1
chromosome_7	phytozomev13	five_prime_UTR	5677313	5677343	.	+	.	ID=Cre07.g352450.t1.2.v5.5.five_prime_UTR.1;Parent=Cre07.g352450.t1.2.v5.5;pacid=30774378
chromosome_7	phytozomev13	exon	5677313	5677517	.	+	.	ID=Cre07.g352450.t1.2.v5.5.exon.1;Parent=Cre07.g352450.t1.2.v5.5;pacid=30774378
chromosome_7	phytozomev13	CDS	5677344	5677517	.	+	0	ID=Cre07.g352450.t1.2.v5.5.CDS.1;Parent=Cre07.g352450.t1.2.v5.5;pacid=30774378
chromosome_7	phytozomev13	exon	5677597	5677786	.	+	.	ID=Cre07.g352450.t1.2.v5.5.exon.2;Parent=Cre07.g352450.t1.2.v5.5;pacid=30774378
chromosome_7	phytozomev13	CDS	5677597	5677786	.	+	0	ID=Cre07.g352450.t1.2.v5.5.CDS.2;Parent=Cre07.g352450.t1.2.v5.5;pacid=30774378
chromosome_7	phytozomev13	exon	5677993	5678053	.	+	.	ID=Cre07.g352450.t1.2.v5.5.exon.3;Parent=Cre07.g352450.t1.2.v5.5;pacid=30774378
chromosome_7	phytozomev13	CDS	5677993	5678053	.	+	2	ID=Cre07.g352450.t1.2.v5.5.CDS.3;Parent=Cre07.g352450.t1.2.v5.5;pacid=30774378
chromosome_7	phytozomev13	exon	5678318	5678375	.	+	.	ID=Cre07.g352450.t1.2.v5.5.exon.4;Parent=Cre07.g352450.t1.2.v5.5;pacid=30774378
chromosome_7	phytozomev13	CDS	5678318	5678375	.	+	1	ID=Cre07.g352450.t1.2.v5.5.CDS.4;Parent=Cre07.g352450.t1.2.v5.5;pacid=30774378
chromosome_7	phytozomev13	exon	5678570	5678697	.	+	.	ID=Cre07.g352450.t1.2.v5.5.exon.5;Parent=Cre07.g352450.t1.2.v5.5;pacid=30774378
chromosome_7	phytozomev13	CDS	5678570	5678697	.	+	0	ID=Cre07.g352450.t1.2.v5.5.CDS.5;Parent=Cre07.g352450.t1.2.v5.5;pacid=30774378
chromosome_7	phytozomev13	exon	5678949	5679020	.	+	.	ID=Cre07.g352450.t1.2.v5.5.exon.6;Parent=Cre07.g352450.t1.2.v5.5;pacid=30774378
chromosome_7	phytozomev13	CDS	5678949	5679020	.	+	1	ID=Cre07.g352450.t1.2.v5.5.CDS.6;Parent=Cre07.g352450.t1.2.v5.5;pacid=30774378
chromosome_7	phytozomev13	exon	5679409	5679493	.	+	.	ID=Cre07.g352450.t1.2.v5.5.exon.7;Parent=Cre07.g352450.t1.2.v5.5;pacid=30774378
chromosome_7	phytozomev13	CDS	5679409	5679493	.	+	1	ID=Cre07.g352450.t1.2.v5.5.CDS.7;Parent=Cre07.g352450.t1.2.v5.5;pacid=30774378
chromosome_7	phytozomev13	CDS	5679830	5680045	.	+	0	ID=Cre07.g352450.t1.2.v5.5.CDS.8;Parent=Cre07.g352450.t1.2.v5.5;pacid=30774378
chromosome_7	phytozomev13	exon	5679830	5680534	.	+	.	ID=Cre07.g352450.t1.2.v5.5.exon.8;Parent=Cre07.g352450.t1.2.v5.5;pacid=30774378
chromosome_7	phytozomev13	three_prime_UTR	5680046	5680534	.	+	.	ID=Cre07.g352450.t1.2.v5.5.three_prime_UTR.1;Parent=Cre07.g352450.t1.2.v5.5;pacid=30774378
###
chromosome_7	phytozomev13	gene	5685887	5694782	.	-	.	ID=Cre07.g352500.v5.5;Name=Cre07.g352500
chromosome_7	phytozomev13	mRNA	5685887	5694782	.	-	.	ID=Cre07.g352500.t1.1.v5.5;Parent=Cre07.g352500.v5.5;Name=Cre07.g352500.t1.1;pacid=30774902;longest=1
chromosome_7	phytozomev13	three_prime_UTR	5685887	5687479	.	-	.	ID=Cre07.g352500.t1.1.v5.5.three_prime_UTR.1;Parent=Cre07.g352500.t1.1.v5.5;pacid=30774902
chromosome_7	phytozomev13	exon	5685887	5688586	.	-	.	ID=Cre07.g352500.t1.1.v5.5.exon.10;Parent=Cre07.g352500.t1.1.v5.5;pacid=30774902
chromosome_7	phytozomev13	CDS	5687480	5688586	.	-	0	ID=Cre07.g352500.t1.1.v5.5.CDS.10;Parent=Cre07.g352500.t1.1.v5.5;pacid=30774902
chromosome_7	phytozomev13	exon	5688927	5689094	.	-	.	ID=Cre07.g352500.t1.1.v5.5.exon.9;Parent=Cre07.g352500.t1.1.v5.5;pacid=30774902
chromosome_7	phytozomev13	CDS	5688927	5689094	.	-	0	ID=Cre07.g352500.t1.1.v5.5.CDS.9;Parent=Cre07.g352500.t1.1.v5.5;pacid=30774902
chromosome_7	phytozomev13	exon	5689247	5689373	.	-	.	ID=Cre07.g352500.t1.1.v5.5.exon.8;Parent=Cre07.g352500.t1.1.v5.5;pacid=30774902
chromosome_7	phytozomev13	CDS	5689247	5689373	.	-	1	ID=Cre07.g352500.t1.1.v5.5.CDS.8;Parent=Cre07.g352500.t1.1.v5.5;pacid=30774902
chromosome_7	phytozomev13	exon	5689607	5689838	.	-	.	ID=Cre07.g352500.t1.1.v5.5.exon.7;Parent=Cre07.g352500.t1.1.v5.5;pacid=30774902
chromosome_7	phytozomev13	CDS	5689607	5689838	.	-	2	ID=Cre07.g352500.t1.1.v5.5.CDS.7;Parent=Cre07.g352500.t1.1.v5.5;pacid=30774902
chromosome_7	phytozomev13	exon	5690112	5691642	.	-	.	ID=Cre07.g352500.t1.1.v5.5.exon.6;Parent=Cre07.g352500.t1.1.v5.5;pacid=30774902
chromosome_7	phytozomev13	CDS	5690112	5691642	.	-	0	ID=Cre07.g352500.t1.1.v5.5.CDS.6;Parent=Cre07.g352500.t1.1.v5.5;pacid=30774902
chromosome_7	phytozomev13	exon	5691860	5692072	.	-	.	ID=Cre07.g352500.t1.1.v5.5.exon.5;Parent=Cre07.g352500.t1.1.v5.5;pacid=30774902
chromosome_7	phytozomev13	CDS	5691860	5692072	.	-	0	ID=Cre07.g352500.t1.1.v5.5.CDS.5;Parent=Cre07.g352500.t1.1.v5.5;pacid=30774902
chromosome_7	phytozomev13	exon	5692282	5693849	.	-	.	ID=Cre07.g352500.t1.1.v5.5.exon.4;Parent=Cre07.g352500.t1.1.v5.5;pacid=30774902
chromosome_7	phytozomev13	CDS	5692282	5693849	.	-	2	ID=Cre07.g352500.t1.1.v5.5.CDS.4;Parent=Cre07.g352500.t1.1.v5.5;pacid=30774902
chromosome_7	phytozomev13	exon	5694022	5694246	.	-	.	ID=Cre07.g352500.t1.1.v5.5.exon.3;Parent=Cre07.g352500.t1.1.v5.5;pacid=30774902
chromosome_7	phytozomev13	CDS	5694022	5694246	.	-	2	ID=Cre07.g352500.t1.1.v5.5.CDS.3;Parent=Cre07.g352500.t1.1.v5.5;pacid=30774902
chromosome_7	phytozomev13	exon	5694521	5694572	.	-	.	ID=Cre07.g352500.t1.1.v5.5.exon.2;Parent=Cre07.g352500.t1.1.v5.5;pacid=30774902
chromosome_7	phytozomev13	CDS	5694521	5694572	.	-	0	ID=Cre07.g352500.t1.1.v5.5.CDS.2;Parent=Cre07.g352500.t1.1.v5.5;pacid=30774902
chromosome_7	phytozomev13	CDS	5694638	5694676	.	-	0	ID=Cre07.g352500.t1.1.v5.5.CDS.1;Parent=Cre07.g352500.t1.1.v5.5;pacid=30774902
chromosome_7	phytozomev13	exon	5694638	5694782	.	-	.	ID=Cre07.g352500.t1.1.v5.5.exon.1;Parent=Cre07.g352500.t1.1.v5.5;pacid=30774902
chromosome_7	phytozomev13	five_prime_UTR	5694677	5694782	.	-	.	ID=Cre07.g352500.t1.1.v5.5.five_prime_UTR.1;Parent=Cre07.g352500.t1.1.v5.5;pacid=30774902
###
chromosome_7	phytozomev13	gene	5694837	5696642	.	-	.	ID=Cre07.g352550.v5.5;Name=Cre07.g352550
chromosome_7	phytozomev13	mRNA	5694837	5696642	.	-	.	ID=Cre07.g352550.t1.2.v5.5;Parent=Cre07.g352550.v5.5;Name=Cre07.g352550.t1.2;pacid=30775185;longest=1;geneName=RDP3
chromosome_7	phytozomev13	three_prime_UTR	5694837	5695484	.	-	.	ID=Cre07.g352550.t1.2.v5.5.three_prime_UTR.1;Parent=Cre07.g352550.t1.2.v5.5;pacid=30775185
chromosome_7	phytozomev13	exon	5694837	5695589	.	-	.	ID=Cre07.g352550.t1.2.v5.5.exon.4;Parent=Cre07.g352550.t1.2.v5.5;pacid=30775185
chromosome_7	phytozomev13	CDS	5695485	5695589	.	-	0	ID=Cre07.g352550.t1.2.v5.5.CDS.4;Parent=Cre07.g352550.t1.2.v5.5;pacid=30775185
chromosome_7	phytozomev13	exon	5695816	5695914	.	-	.	ID=Cre07.g352550.t1.2.v5.5.exon.3;Parent=Cre07.g352550.t1.2.v5.5;pacid=30775185
chromosome_7	phytozomev13	CDS	5695816	5695914	.	-	0	ID=Cre07.g352550.t1.2.v5.5.CDS.3;Parent=Cre07.g352550.t1.2.v5.5;pacid=30775185
chromosome_7	phytozomev13	exon	5696145	5696261	.	-	.	ID=Cre07.g352550.t1.2.v5.5.exon.2;Parent=Cre07.g352550.t1.2.v5.5;pacid=30775185
chromosome_7	phytozomev13	CDS	5696145	5696261	.	-	0	ID=Cre07.g352550.t1.2.v5.5.CDS.2;Parent=Cre07.g352550.t1.2.v5.5;pacid=30775185
chromosome_7	phytozomev13	CDS	5696417	5696539	.	-	0	ID=Cre07.g352550.t1.2.v5.5.CDS.1;Parent=Cre07.g352550.t1.2.v5.5;pacid=30775185
chromosome_7	phytozomev13	exon	5696417	5696642	.	-	.	ID=Cre07.g352550.t1.2.v5.5.exon.1;Parent=Cre07.g352550.t1.2.v5.5;pacid=30775185
chromosome_7	phytozomev13	five_prime_UTR	5696540	5696642	.	-	.	ID=Cre07.g352550.t1.2.v5.5.five_prime_UTR.1;Parent=Cre07.g352550.t1.2.v5.5;pacid=30775185
###
chromosome_7	phytozomev13	gene	5696697	5703242	.	-	.	ID=Cre07.g352600.v5.5;Name=Cre07.g352600
chromosome_7	phytozomev13	mRNA	5696697	5703242	.	-	.	ID=Cre07.g352600.t1.1.v5.5;Parent=Cre07.g352600.v5.5;Name=Cre07.g352600.t1.1;pacid=30774767;longest=1
chromosome_7	phytozomev13	three_prime_UTR	5696697	5697089	.	-	.	ID=Cre07.g352600.t1.1.v5.5.three_prime_UTR.1;Parent=Cre07.g352600.t1.1.v5.5;pacid=30774767
chromosome_7	phytozomev13	exon	5696697	5697689	.	-	.	ID=Cre07.g352600.t1.1.v5.5.exon.17;Parent=Cre07.g352600.t1.1.v5.5;pacid=30774767
chromosome_7	phytozomev13	CDS	5697090	5697689	.	-	0	ID=Cre07.g352600.t1.1.v5.5.CDS.17;Parent=Cre07.g352600.t1.1.v5.5;pacid=30774767
chromosome_7	phytozomev13	exon	5698006	5698173	.	-	.	ID=Cre07.g352600.t1.1.v5.5.exon.16;Parent=Cre07.g352600.t1.1.v5.5;pacid=30774767
chromosome_7	phytozomev13	CDS	5698006	5698173	.	-	0	ID=Cre07.g352600.t1.1.v5.5.CDS.16;Parent=Cre07.g352600.t1.1.v5.5;pacid=30774767
chromosome_7	phytozomev13	exon	5698361	5698435	.	-	.	ID=Cre07.g352600.t1.1.v5.5.exon.15;Parent=Cre07.g352600.t1.1.v5.5;pacid=30774767
chromosome_7	phytozomev13	CDS	5698361	5698435	.	-	0	ID=Cre07.g352600.t1.1.v5.5.CDS.15;Parent=Cre07.g352600.t1.1.v5.5;pacid=30774767
chromosome_7	phytozomev13	exon	5698629	5698684	.	-	.	ID=Cre07.g352600.t1.1.v5.5.exon.14;Parent=Cre07.g352600.t1.1.v5.5;pacid=30774767
chromosome_7	phytozomev13	CDS	5698629	5698684	.	-	2	ID=Cre07.g352600.t1.1.v5.5.CDS.14;Parent=Cre07.g352600.t1.1.v5.5;pacid=30774767
chromosome_7	phytozomev13	exon	5698900	5699051	.	-	.	ID=Cre07.g352600.t1.1.v5.5.exon.13;Parent=Cre07.g352600.t1.1.v5.5;pacid=30774767
chromosome_7	phytozomev13	CDS	5698900	5699051	.	-	1	ID=Cre07.g352600.t1.1.v5.5.CDS.13;Parent=Cre07.g352600.t1.1.v5.5;pacid=30774767
chromosome_7	phytozomev13	exon	5699171	5699196	.	-	.	ID=Cre07.g352600.t1.1.v5.5.exon.12;Parent=Cre07.g352600.t1.1.v5.5;pacid=30774767
chromosome_7	phytozomev13	CDS	5699171	5699196	.	-	0	ID=Cre07.g352600.t1.1.v5.5.CDS.12;Parent=Cre07.g352600.t1.1.v5.5;pacid=30774767
chromosome_7	phytozomev13	exon	5699385	5699531	.	-	.	ID=Cre07.g352600.t1.1.v5.5.exon.11;Parent=Cre07.g352600.t1.1.v5.5;pacid=30774767
chromosome_7	phytozomev13	CDS	5699385	5699531	.	-	0	ID=Cre07.g352600.t1.1.v5.5.CDS.11;Parent=Cre07.g352600.t1.1.v5.5;pacid=30774767
chromosome_7	phytozomev13	exon	5699695	5699811	.	-	.	ID=Cre07.g352600.t1.1.v5.5.exon.10;Parent=Cre07.g352600.t1.1.v5.5;pacid=30774767
chromosome_7	phytozomev13	CDS	5699695	5699811	.	-	0	ID=Cre07.g352600.t1.1.v5.5.CDS.10;Parent=Cre07.g352600.t1.1.v5.5;pacid=30774767
chromosome_7	phytozomev13	exon	5699930	5700681	.	-	.	ID=Cre07.g352600.t1.1.v5.5.exon.9;Parent=Cre07.g352600.t1.1.v5.5;pacid=30774767
chromosome_7	phytozomev13	CDS	5699930	5700681	.	-	2	ID=Cre07.g352600.t1.1.v5.5.CDS.9;Parent=Cre07.g352600.t1.1.v5.5;pacid=30774767
chromosome_7	phytozomev13	exon	5700855	5700885	.	-	.	ID=Cre07.g352600.t1.1.v5.5.exon.8;Parent=Cre07.g352600.t1.1.v5.5;pacid=30774767
chromosome_7	phytozomev13	CDS	5700855	5700885	.	-	0	ID=Cre07.g352600.t1.1.v5.5.CDS.8;Parent=Cre07.g352600.t1.1.v5.5;pacid=30774767
chromosome_7	phytozomev13	exon	5701069	5701188	.	-	.	ID=Cre07.g352600.t1.1.v5.5.exon.7;Parent=Cre07.g352600.t1.1.v5.5;pacid=30774767
chromosome_7	phytozomev13	CDS	5701069	5701188	.	-	0	ID=Cre07.g352600.t1.1.v5.5.CDS.7;Parent=Cre07.g352600.t1.1.v5.5;pacid=30774767
chromosome_7	phytozomev13	exon	5701375	5701530	.	-	.	ID=Cre07.g352600.t1.1.v5.5.exon.6;Parent=Cre07.g352600.t1.1.v5.5;pacid=30774767
chromosome_7	phytozomev13	CDS	5701375	5701530	.	-	0	ID=Cre07.g352600.t1.1.v5.5.CDS.6;Parent=Cre07.g352600.t1.1.v5.5;pacid=30774767
chromosome_7	phytozomev13	exon	5701737	5701814	.	-	.	ID=Cre07.g352600.t1.1.v5.5.exon.5;Parent=Cre07.g352600.t1.1.v5.5;pacid=30774767
chromosome_7	phytozomev13	CDS	5701737	5701814	.	-	0	ID=Cre07.g352600.t1.1.v5.5.CDS.5;Parent=Cre07.g352600.t1.1.v5.5;pacid=30774767
chromosome_7	phytozomev13	exon	5702076	5702226	.	-	.	ID=Cre07.g352600.t1.1.v5.5.exon.4;Parent=Cre07.g352600.t1.1.v5.5;pacid=30774767
chromosome_7	phytozomev13	CDS	5702076	5702226	.	-	1	ID=Cre07.g352600.t1.1.v5.5.CDS.4;Parent=Cre07.g352600.t1.1.v5.5;pacid=30774767
chromosome_7	phytozomev13	exon	5702437	5702554	.	-	.	ID=Cre07.g352600.t1.1.v5.5.exon.3;Parent=Cre07.g352600.t1.1.v5.5;pacid=30774767
chromosome_7	phytozomev13	CDS	5702437	5702554	.	-	2	ID=Cre07.g352600.t1.1.v5.5.CDS.3;Parent=Cre07.g352600.t1.1.v5.5;pacid=30774767
chromosome_7	phytozomev13	exon	5702807	5702882	.	-	.	ID=Cre07.g352600.t1.1.v5.5.exon.2;Parent=Cre07.g352600.t1.1.v5.5;pacid=30774767
chromosome_7	phytozomev13	CDS	5702807	5702882	.	-	0	ID=Cre07.g352600.t1.1.v5.5.CDS.2;Parent=Cre07.g352600.t1.1.v5.5;pacid=30774767
chromosome_7	phytozomev13	CDS	5703085	5703147	.	-	0	ID=Cre07.g352600.t1.1.v5.5.CDS.1;Parent=Cre07.g352600.t1.1.v5.5;pacid=30774767
chromosome_7	phytozomev13	exon	5703085	5703242	.	-	.	ID=Cre07.g352600.t1.1.v5.5.exon.1;Parent=Cre07.g352600.t1.1.v5.5;pacid=30774767
chromosome_7	phytozomev13	five_prime_UTR	5703148	5703242	.	-	.	ID=Cre07.g352600.t1.1.v5.5.five_prime_UTR.1;Parent=Cre07.g352600.t1.1.v5.5;pacid=30774767
###
chromosome_7	phytozomev13	gene	5703393	5706586	.	+	.	ID=Cre07.g352650.v5.5;Name=Cre07.g352650
chromosome_7	phytozomev13	mRNA	5703393	5706586	.	+	.	ID=Cre07.g352650.t1.2.v5.5;Parent=Cre07.g352650.v5.5;Name=Cre07.g352650.t1.2;pacid=30775322;longest=1
chromosome_7	phytozomev13	five_prime_UTR	5703393	5703760	.	+	.	ID=Cre07.g352650.t1.2.v5.5.five_prime_UTR.1;Parent=Cre07.g352650.t1.2.v5.5;pacid=30775322
chromosome_7	phytozomev13	exon	5703393	5704807	.	+	.	ID=Cre07.g352650.t1.2.v5.5.exon.1;Parent=Cre07.g352650.t1.2.v5.5;pacid=30775322
chromosome_7	phytozomev13	CDS	5703761	5704807	.	+	0	ID=Cre07.g352650.t1.2.v5.5.CDS.1;Parent=Cre07.g352650.t1.2.v5.5;pacid=30775322
chromosome_7	phytozomev13	exon	5705132	5705424	.	+	.	ID=Cre07.g352650.t1.2.v5.5.exon.2;Parent=Cre07.g352650.t1.2.v5.5;pacid=30775322
chromosome_7	phytozomev13	CDS	5705132	5705424	.	+	0	ID=Cre07.g352650.t1.2.v5.5.CDS.2;Parent=Cre07.g352650.t1.2.v5.5;pacid=30775322
chromosome_7	phytozomev13	exon	5705744	5705837	.	+	.	ID=Cre07.g352650.t1.2.v5.5.exon.3;Parent=Cre07.g352650.t1.2.v5.5;pacid=30775322
chromosome_7	phytozomev13	CDS	5705744	5705837	.	+	1	ID=Cre07.g352650.t1.2.v5.5.CDS.3;Parent=Cre07.g352650.t1.2.v5.5;pacid=30775322
chromosome_7	phytozomev13	CDS	5706135	5706209	.	+	0	ID=Cre07.g352650.t1.2.v5.5.CDS.4;Parent=Cre07.g352650.t1.2.v5.5;pacid=30775322
chromosome_7	phytozomev13	exon	5706135	5706586	.	+	.	ID=Cre07.g352650.t1.2.v5.5.exon.4;Parent=Cre07.g352650.t1.2.v5.5;pacid=30775322
chromosome_7	phytozomev13	three_prime_UTR	5706210	5706586	.	+	.	ID=Cre07.g352650.t1.2.v5.5.three_prime_UTR.1;Parent=Cre07.g352650.t1.2.v5.5;pacid=30775322
###
chromosome_7	AUGUSTUS	gene	5710751	5711481	0.68	-	.	ID=g4363
chromosome_7	AUGUSTUS	mRNA	5710751	5711481	0.68	-	.	ID=g4363.t1;Parent=g4363
chromosome_7	AUGUSTUS	CDS	5710751	5711271	0.78	-	2	ID=g4363.t1.CDS1;Parent=g4363.t1
chromosome_7	AUGUSTUS	exon	5710751	5711271	.	-	.	ID=g4363.t1.exon1;Parent=g4363.t1
chromosome_7	AUGUSTUS	CDS	5711433	5711481	0.85	-	0	ID=g4363.t1.CDS2;Parent=g4363.t1
chromosome_7	AUGUSTUS	exon	5711433	5711481	.	-	.	ID=g4363.t1.exon2;Parent=g4363.t1
###
chromosome_7	phytozomev13	gene	5711694	5717008	.	-	.	ID=Cre07.g352750.v5.5;Name=Cre07.g352750
chromosome_7	phytozomev13	mRNA	5711694	5717008	.	-	.	ID=Cre07.g352750.t1.2.v5.5;Parent=Cre07.g352750.v5.5;Name=Cre07.g352750.t1.2;pacid=30774385;longest=1;geneName=MRS3
chromosome_7	phytozomev13	three_prime_UTR	5711694	5712304	.	-	.	ID=Cre07.g352750.t1.2.v5.5.three_prime_UTR.1;Parent=Cre07.g352750.t1.2.v5.5;pacid=30774385
chromosome_7	phytozomev13	exon	5711694	5712445	.	-	.	ID=Cre07.g352750.t1.2.v5.5.exon.9;Parent=Cre07.g352750.t1.2.v5.5;pacid=30774385
chromosome_7	phytozomev13	CDS	5712305	5712445	.	-	0	ID=Cre07.g352750.t1.2.v5.5.CDS.9;Parent=Cre07.g352750.t1.2.v5.5;pacid=30774385
chromosome_7	phytozomev13	exon	5712621	5712761	.	-	.	ID=Cre07.g352750.t1.2.v5.5.exon.8;Parent=Cre07.g352750.t1.2.v5.5;pacid=30774385
chromosome_7	phytozomev13	CDS	5712621	5712761	.	-	0	ID=Cre07.g352750.t1.2.v5.5.CDS.8;Parent=Cre07.g352750.t1.2.v5.5;pacid=30774385
chromosome_7	phytozomev13	exon	5713016	5713177	.	-	.	ID=Cre07.g352750.t1.2.v5.5.exon.7;Parent=Cre07.g352750.t1.2.v5.5;pacid=30774385
chromosome_7	phytozomev13	CDS	5713016	5713177	.	-	0	ID=Cre07.g352750.t1.2.v5.5.CDS.7;Parent=Cre07.g352750.t1.2.v5.5;pacid=30774385
chromosome_7	phytozomev13	exon	5713620	5713811	.	-	.	ID=Cre07.g352750.t1.2.v5.5.exon.6;Parent=Cre07.g352750.t1.2.v5.5;pacid=30774385
chromosome_7	phytozomev13	CDS	5713620	5713811	.	-	0	ID=Cre07.g352750.t1.2.v5.5.CDS.6;Parent=Cre07.g352750.t1.2.v5.5;pacid=30774385
chromosome_7	phytozomev13	exon	5714112	5714189	.	-	.	ID=Cre07.g352750.t1.2.v5.5.exon.5;Parent=Cre07.g352750.t1.2.v5.5;pacid=30774385
chromosome_7	phytozomev13	CDS	5714112	5714189	.	-	0	ID=Cre07.g352750.t1.2.v5.5.CDS.5;Parent=Cre07.g352750.t1.2.v5.5;pacid=30774385
chromosome_7	phytozomev13	exon	5714436	5714537	.	-	.	ID=Cre07.g352750.t1.2.v5.5.exon.4;Parent=Cre07.g352750.t1.2.v5.5;pacid=30774385
chromosome_7	phytozomev13	CDS	5714436	5714537	.	-	0	ID=Cre07.g352750.t1.2.v5.5.CDS.4;Parent=Cre07.g352750.t1.2.v5.5;pacid=30774385
chromosome_7	phytozomev13	exon	5714812	5714903	.	-	.	ID=Cre07.g352750.t1.2.v5.5.exon.3;Parent=Cre07.g352750.t1.2.v5.5;pacid=30774385
chromosome_7	phytozomev13	CDS	5714812	5714903	.	-	2	ID=Cre07.g352750.t1.2.v5.5.CDS.3;Parent=Cre07.g352750.t1.2.v5.5;pacid=30774385
chromosome_7	phytozomev13	exon	5715144	5715324	.	-	.	ID=Cre07.g352750.t1.2.v5.5.exon.2;Parent=Cre07.g352750.t1.2.v5.5;pacid=30774385
chromosome_7	phytozomev13	CDS	5715144	5715324	.	-	0	ID=Cre07.g352750.t1.2.v5.5.CDS.2;Parent=Cre07.g352750.t1.2.v5.5;pacid=30774385
chromosome_7	phytozomev13	CDS	5715845	5716612	.	-	0	ID=Cre07.g352750.t1.2.v5.5.CDS.1;Parent=Cre07.g352750.t1.2.v5.5;pacid=30774385
chromosome_7	phytozomev13	exon	5715845	5717008	.	-	.	ID=Cre07.g352750.t1.2.v5.5.exon.1;Parent=Cre07.g352750.t1.2.v5.5;pacid=30774385
chromosome_7	phytozomev13	five_prime_UTR	5716613	5717008	.	-	.	ID=Cre07.g352750.t1.2.v5.5.five_prime_UTR.1;Parent=Cre07.g352750.t1.2.v5.5;pacid=30774385
###
chromosome_7	phytozomev13	gene	5717130	5729901	.	+	.	ID=Cre07.g352800.v5.5;Name=Cre07.g352800
chromosome_7	phytozomev13	mRNA	5717130	5729901	.	+	.	ID=Cre07.g352800.t1.2.v5.5;Parent=Cre07.g352800.v5.5;Name=Cre07.g352800.t1.2;pacid=30775020;longest=1
chromosome_7	phytozomev13	five_prime_UTR	5717130	5717498	.	+	.	ID=Cre07.g352800.t1.2.v5.5.five_prime_UTR.1;Parent=Cre07.g352800.t1.2.v5.5;pacid=30775020
chromosome_7	phytozomev13	exon	5717130	5717639	.	+	.	ID=Cre07.g352800.t1.2.v5.5.exon.1;Parent=Cre07.g352800.t1.2.v5.5;pacid=30775020
chromosome_7	phytozomev13	CDS	5717499	5717639	.	+	0	ID=Cre07.g352800.t1.2.v5.5.CDS.1;Parent=Cre07.g352800.t1.2.v5.5;pacid=30775020
chromosome_7	phytozomev13	exon	5718010	5718146	.	+	.	ID=Cre07.g352800.t1.2.v5.5.exon.2;Parent=Cre07.g352800.t1.2.v5.5;pacid=30775020
chromosome_7	phytozomev13	CDS	5718010	5718146	.	+	0	ID=Cre07.g352800.t1.2.v5.5.CDS.2;Parent=Cre07.g352800.t1.2.v5.5;pacid=30775020
chromosome_7	phytozomev13	exon	5718437	5718476	.	+	.	ID=Cre07.g352800.t1.2.v5.5.exon.3;Parent=Cre07.g352800.t1.2.v5.5;pacid=30775020
chromosome_7	phytozomev13	CDS	5718437	5718476	.	+	1	ID=Cre07.g352800.t1.2.v5.5.CDS.3;Parent=Cre07.g352800.t1.2.v5.5;pacid=30775020
chromosome_7	phytozomev13	exon	5718656	5718739	.	+	.	ID=Cre07.g352800.t1.2.v5.5.exon.4;Parent=Cre07.g352800.t1.2.v5.5;pacid=30775020
chromosome_7	phytozomev13	CDS	5718656	5718739	.	+	0	ID=Cre07.g352800.t1.2.v5.5.CDS.4;Parent=Cre07.g352800.t1.2.v5.5;pacid=30775020
chromosome_7	phytozomev13	exon	5719090	5719270	.	+	.	ID=Cre07.g352800.t1.2.v5.5.exon.5;Parent=Cre07.g352800.t1.2.v5.5;pacid=30775020
chromosome_7	phytozomev13	CDS	5719090	5719270	.	+	0	ID=Cre07.g352800.t1.2.v5.5.CDS.5;Parent=Cre07.g352800.t1.2.v5.5;pacid=30775020
chromosome_7	phytozomev13	exon	5719467	5719594	.	+	.	ID=Cre07.g352800.t1.2.v5.5.exon.6;Parent=Cre07.g352800.t1.2.v5.5;pacid=30775020
chromosome_7	phytozomev13	CDS	5719467	5719594	.	+	2	ID=Cre07.g352800.t1.2.v5.5.CDS.6;Parent=Cre07.g352800.t1.2.v5.5;pacid=30775020
chromosome_7	phytozomev13	exon	5719922	5720059	.	+	.	ID=Cre07.g352800.t1.2.v5.5.exon.7;Parent=Cre07.g352800.t1.2.v5.5;pacid=30775020
chromosome_7	phytozomev13	CDS	5719922	5720059	.	+	0	ID=Cre07.g352800.t1.2.v5.5.CDS.7;Parent=Cre07.g352800.t1.2.v5.5;pacid=30775020
chromosome_7	phytozomev13	exon	5720329	5720478	.	+	.	ID=Cre07.g352800.t1.2.v5.5.exon.8;Parent=Cre07.g352800.t1.2.v5.5;pacid=30775020
chromosome_7	phytozomev13	CDS	5720329	5720478	.	+	0	ID=Cre07.g352800.t1.2.v5.5.CDS.8;Parent=Cre07.g352800.t1.2.v5.5;pacid=30775020
chromosome_7	phytozomev13	exon	5720758	5720865	.	+	.	ID=Cre07.g352800.t1.2.v5.5.exon.9;Parent=Cre07.g352800.t1.2.v5.5;pacid=30775020
chromosome_7	phytozomev13	CDS	5720758	5720865	.	+	0	ID=Cre07.g352800.t1.2.v5.5.CDS.9;Parent=Cre07.g352800.t1.2.v5.5;pacid=30775020
chromosome_7	phytozomev13	exon	5721522	5721821	.	+	.	ID=Cre07.g352800.t1.2.v5.5.exon.10;Parent=Cre07.g352800.t1.2.v5.5;pacid=30775020
chromosome_7	phytozomev13	CDS	5721522	5721821	.	+	0	ID=Cre07.g352800.t1.2.v5.5.CDS.10;Parent=Cre07.g352800.t1.2.v5.5;pacid=30775020
chromosome_7	phytozomev13	exon	5722044	5722151	.	+	.	ID=Cre07.g352800.t1.2.v5.5.exon.11;Parent=Cre07.g352800.t1.2.v5.5;pacid=30775020
chromosome_7	phytozomev13	CDS	5722044	5722151	.	+	0	ID=Cre07.g352800.t1.2.v5.5.CDS.11;Parent=Cre07.g352800.t1.2.v5.5;pacid=30775020
chromosome_7	phytozomev13	exon	5722465	5722596	.	+	.	ID=Cre07.g352800.t1.2.v5.5.exon.12;Parent=Cre07.g352800.t1.2.v5.5;pacid=30775020
chromosome_7	phytozomev13	CDS	5722465	5722596	.	+	0	ID=Cre07.g352800.t1.2.v5.5.CDS.12;Parent=Cre07.g352800.t1.2.v5.5;pacid=30775020
chromosome_7	phytozomev13	exon	5722907	5723233	.	+	.	ID=Cre07.g352800.t1.2.v5.5.exon.13;Parent=Cre07.g352800.t1.2.v5.5;pacid=30775020
chromosome_7	phytozomev13	CDS	5722907	5723233	.	+	0	ID=Cre07.g352800.t1.2.v5.5.CDS.13;Parent=Cre07.g352800.t1.2.v5.5;pacid=30775020
chromosome_7	phytozomev13	exon	5723678	5723842	.	+	.	ID=Cre07.g352800.t1.2.v5.5.exon.14;Parent=Cre07.g352800.t1.2.v5.5;pacid=30775020
chromosome_7	phytozomev13	CDS	5723678	5723842	.	+	0	ID=Cre07.g352800.t1.2.v5.5.CDS.14;Parent=Cre07.g352800.t1.2.v5.5;pacid=30775020
chromosome_7	phytozomev13	exon	5724091	5724240	.	+	.	ID=Cre07.g352800.t1.2.v5.5.exon.15;Parent=Cre07.g352800.t1.2.v5.5;pacid=30775020
chromosome_7	phytozomev13	CDS	5724091	5724240	.	+	0	ID=Cre07.g352800.t1.2.v5.5.CDS.15;Parent=Cre07.g352800.t1.2.v5.5;pacid=30775020
chromosome_7	phytozomev13	exon	5724506	5724661	.	+	.	ID=Cre07.g352800.t1.2.v5.5.exon.16;Parent=Cre07.g352800.t1.2.v5.5;pacid=30775020
chromosome_7	phytozomev13	CDS	5724506	5724661	.	+	0	ID=Cre07.g352800.t1.2.v5.5.CDS.16;Parent=Cre07.g352800.t1.2.v5.5;pacid=30775020
chromosome_7	phytozomev13	exon	5725054	5725338	.	+	.	ID=Cre07.g352800.t1.2.v5.5.exon.17;Parent=Cre07.g352800.t1.2.v5.5;pacid=30775020
chromosome_7	phytozomev13	CDS	5725054	5725338	.	+	0	ID=Cre07.g352800.t1.2.v5.5.CDS.17;Parent=Cre07.g352800.t1.2.v5.5;pacid=30775020
chromosome_7	phytozomev13	exon	5725679	5725741	.	+	.	ID=Cre07.g352800.t1.2.v5.5.exon.18;Parent=Cre07.g352800.t1.2.v5.5;pacid=30775020
chromosome_7	phytozomev13	CDS	5725679	5725741	.	+	0	ID=Cre07.g352800.t1.2.v5.5.CDS.18;Parent=Cre07.g352800.t1.2.v5.5;pacid=30775020
chromosome_7	phytozomev13	exon	5725933	5726062	.	+	.	ID=Cre07.g352800.t1.2.v5.5.exon.19;Parent=Cre07.g352800.t1.2.v5.5;pacid=30775020
chromosome_7	phytozomev13	CDS	5725933	5726062	.	+	0	ID=Cre07.g352800.t1.2.v5.5.CDS.19;Parent=Cre07.g352800.t1.2.v5.5;pacid=30775020
chromosome_7	phytozomev13	exon	5726268	5726437	.	+	.	ID=Cre07.g352800.t1.2.v5.5.exon.20;Parent=Cre07.g352800.t1.2.v5.5;pacid=30775020
chromosome_7	phytozomev13	CDS	5726268	5726437	.	+	2	ID=Cre07.g352800.t1.2.v5.5.CDS.20;Parent=Cre07.g352800.t1.2.v5.5;pacid=30775020
chromosome_7	phytozomev13	exon	5726669	5726742	.	+	.	ID=Cre07.g352800.t1.2.v5.5.exon.21;Parent=Cre07.g352800.t1.2.v5.5;pacid=30775020
chromosome_7	phytozomev13	CDS	5726669	5726742	.	+	0	ID=Cre07.g352800.t1.2.v5.5.CDS.21;Parent=Cre07.g352800.t1.2.v5.5;pacid=30775020
chromosome_7	phytozomev13	exon	5726951	5727586	.	+	.	ID=Cre07.g352800.t1.2.v5.5.exon.22;Parent=Cre07.g352800.t1.2.v5.5;pacid=30775020
chromosome_7	phytozomev13	CDS	5726951	5727586	.	+	1	ID=Cre07.g352800.t1.2.v5.5.CDS.22;Parent=Cre07.g352800.t1.2.v5.5;pacid=30775020
chromosome_7	phytozomev13	exon	5727846	5727954	.	+	.	ID=Cre07.g352800.t1.2.v5.5.exon.23;Parent=Cre07.g352800.t1.2.v5.5;pacid=30775020
chromosome_7	phytozomev13	CDS	5727846	5727954	.	+	1	ID=Cre07.g352800.t1.2.v5.5.CDS.23;Parent=Cre07.g352800.t1.2.v5.5;pacid=30775020
chromosome_7	phytozomev13	exon	5728416	5728493	.	+	.	ID=Cre07.g352800.t1.2.v5.5.exon.24;Parent=Cre07.g352800.t1.2.v5.5;pacid=30775020
chromosome_7	phytozomev13	CDS	5728416	5728493	.	+	0	ID=Cre07.g352800.t1.2.v5.5.CDS.24;Parent=Cre07.g352800.t1.2.v5.5;pacid=30775020
chromosome_7	phytozomev13	CDS	5728821	5729021	.	+	0	ID=Cre07.g352800.t1.2.v5.5.CDS.25;Parent=Cre07.g352800.t1.2.v5.5;pacid=30775020
chromosome_7	phytozomev13	exon	5728821	5729901	.	+	.	ID=Cre07.g352800.t1.2.v5.5.exon.25;Parent=Cre07.g352800.t1.2.v5.5;pacid=30775020
chromosome_7	phytozomev13	three_prime_UTR	5729022	5729901	.	+	.	ID=Cre07.g352800.t1.2.v5.5.three_prime_UTR.1;Parent=Cre07.g352800.t1.2.v5.5;pacid=30775020
###
chromosome_7	phytozomev13	gene	5730167	5731226	.	-	.	ID=Cre07.g352850.v5.5;Name=Cre07.g352850
chromosome_7	phytozomev13	mRNA	5730167	5731226	.	-	.	ID=Cre07.g352850.t1.2.v5.5;Parent=Cre07.g352850.v5.5;Name=Cre07.g352850.t1.2;pacid=30774554;longest=1;geneName=PRPL32
chromosome_7	phytozomev13	three_prime_UTR	5730167	5730753	.	-	.	ID=Cre07.g352850.t1.2.v5.5.three_prime_UTR.1;Parent=Cre07.g352850.t1.2.v5.5;pacid=30774554
chromosome_7	phytozomev13	exon	5730167	5730840	.	-	.	ID=Cre07.g352850.t1.2.v5.5.exon.2;Parent=Cre07.g352850.t1.2.v5.5;pacid=30774554
chromosome_7	phytozomev13	CDS	5730754	5730840	.	-	0	ID=Cre07.g352850.t1.2.v5.5.CDS.2;Parent=Cre07.g352850.t1.2.v5.5;pacid=30774554
chromosome_7	phytozomev13	CDS	5730938	5731147	.	-	0	ID=Cre07.g352850.t1.2.v5.5.CDS.1;Parent=Cre07.g352850.t1.2.v5.5;pacid=30774554
chromosome_7	phytozomev13	exon	5730938	5731226	.	-	.	ID=Cre07.g352850.t1.2.v5.5.exon.1;Parent=Cre07.g352850.t1.2.v5.5;pacid=30774554
chromosome_7	phytozomev13	five_prime_UTR	5731148	5731226	.	-	.	ID=Cre07.g352850.t1.2.v5.5.five_prime_UTR.1;Parent=Cre07.g352850.t1.2.v5.5;pacid=30774554
###
chromosome_7	phytozomev13	gene	5732430	5745539	.	-	.	ID=Cre07.g352900.v5.5;Name=Cre07.g352900
chromosome_7	phytozomev13	mRNA	5732430	5745539	.	-	.	ID=Cre07.g352900.t1.1.v5.5;Parent=Cre07.g352900.v5.5;Name=Cre07.g352900.t1.1;pacid=30775389;longest=1
chromosome_7	phytozomev13	three_prime_UTR	5732430	5732868	.	-	.	ID=Cre07.g352900.t1.1.v5.5.three_prime_UTR.1;Parent=Cre07.g352900.t1.1.v5.5;pacid=30775389
chromosome_7	phytozomev13	exon	5732430	5733351	.	-	.	ID=Cre07.g352900.t1.1.v5.5.exon.22;Parent=Cre07.g352900.t1.1.v5.5;pacid=30775389
chromosome_7	phytozomev13	CDS	5732869	5733351	.	-	0	ID=Cre07.g352900.t1.1.v5.5.CDS.22;Parent=Cre07.g352900.t1.1.v5.5;pacid=30775389
chromosome_7	phytozomev13	exon	5733603	5734148	.	-	.	ID=Cre07.g352900.t1.1.v5.5.exon.21;Parent=Cre07.g352900.t1.1.v5.5;pacid=30775389
chromosome_7	phytozomev13	CDS	5733603	5734148	.	-	0	ID=Cre07.g352900.t1.1.v5.5.CDS.21;Parent=Cre07.g352900.t1.1.v5.5;pacid=30775389
chromosome_7	phytozomev13	exon	5734419	5734747	.	-	.	ID=Cre07.g352900.t1.1.v5.5.exon.20;Parent=Cre07.g352900.t1.1.v5.5;pacid=30775389
chromosome_7	phytozomev13	CDS	5734419	5734747	.	-	2	ID=Cre07.g352900.t1.1.v5.5.CDS.20;Parent=Cre07.g352900.t1.1.v5.5;pacid=30775389
chromosome_7	phytozomev13	exon	5734927	5735194	.	-	.	ID=Cre07.g352900.t1.1.v5.5.exon.19;Parent=Cre07.g352900.t1.1.v5.5;pacid=30775389
chromosome_7	phytozomev13	CDS	5734927	5735194	.	-	0	ID=Cre07.g352900.t1.1.v5.5.CDS.19;Parent=Cre07.g352900.t1.1.v5.5;pacid=30775389
chromosome_7	phytozomev13	exon	5735529	5735660	.	-	.	ID=Cre07.g352900.t1.1.v5.5.exon.18;Parent=Cre07.g352900.t1.1.v5.5;pacid=30775389
chromosome_7	phytozomev13	CDS	5735529	5735660	.	-	0	ID=Cre07.g352900.t1.1.v5.5.CDS.18;Parent=Cre07.g352900.t1.1.v5.5;pacid=30775389
chromosome_7	phytozomev13	exon	5735831	5736807	.	-	.	ID=Cre07.g352900.t1.1.v5.5.exon.17;Parent=Cre07.g352900.t1.1.v5.5;pacid=30775389
chromosome_7	phytozomev13	CDS	5735831	5736807	.	-	2	ID=Cre07.g352900.t1.1.v5.5.CDS.17;Parent=Cre07.g352900.t1.1.v5.5;pacid=30775389
chromosome_7	phytozomev13	exon	5737148	5737274	.	-	.	ID=Cre07.g352900.t1.1.v5.5.exon.16;Parent=Cre07.g352900.t1.1.v5.5;pacid=30775389
chromosome_7	phytozomev13	CDS	5737148	5737274	.	-	0	ID=Cre07.g352900.t1.1.v5.5.CDS.16;Parent=Cre07.g352900.t1.1.v5.5;pacid=30775389
chromosome_7	phytozomev13	exon	5737389	5737642	.	-	.	ID=Cre07.g352900.t1.1.v5.5.exon.15;Parent=Cre07.g352900.t1.1.v5.5;pacid=30775389
chromosome_7	phytozomev13	CDS	5737389	5737642	.	-	2	ID=Cre07.g352900.t1.1.v5.5.CDS.15;Parent=Cre07.g352900.t1.1.v5.5;pacid=30775389
chromosome_7	phytozomev13	exon	5737821	5738877	.	-	.	ID=Cre07.g352900.t1.1.v5.5.exon.14;Parent=Cre07.g352900.t1.1.v5.5;pacid=30775389
chromosome_7	phytozomev13	CDS	5737821	5738877	.	-	0	ID=Cre07.g352900.t1.1.v5.5.CDS.14;Parent=Cre07.g352900.t1.1.v5.5;pacid=30775389
chromosome_7	phytozomev13	exon	5739073	5739466	.	-	.	ID=Cre07.g352900.t1.1.v5.5.exon.13;Parent=Cre07.g352900.t1.1.v5.5;pacid=30775389
chromosome_7	phytozomev13	CDS	5739073	5739466	.	-	1	ID=Cre07.g352900.t1.1.v5.5.CDS.13;Parent=Cre07.g352900.t1.1.v5.5;pacid=30775389
chromosome_7	phytozomev13	exon	5739612	5739968	.	-	.	ID=Cre07.g352900.t1.1.v5.5.exon.12;Parent=Cre07.g352900.t1.1.v5.5;pacid=30775389
chromosome_7	phytozomev13	CDS	5739612	5739968	.	-	1	ID=Cre07.g352900.t1.1.v5.5.CDS.12;Parent=Cre07.g352900.t1.1.v5.5;pacid=30775389
chromosome_7	phytozomev13	exon	5740139	5740264	.	-	.	ID=Cre07.g352900.t1.1.v5.5.exon.11;Parent=Cre07.g352900.t1.1.v5.5;pacid=30775389
chromosome_7	phytozomev13	CDS	5740139	5740264	.	-	1	ID=Cre07.g352900.t1.1.v5.5.CDS.11;Parent=Cre07.g352900.t1.1.v5.5;pacid=30775389
chromosome_7	phytozomev13	exon	5740441	5740589	.	-	.	ID=Cre07.g352900.t1.1.v5.5.exon.10;Parent=Cre07.g352900.t1.1.v5.5;pacid=30775389
chromosome_7	phytozomev13	CDS	5740441	5740589	.	-	0	ID=Cre07.g352900.t1.1.v5.5.CDS.10;Parent=Cre07.g352900.t1.1.v5.5;pacid=30775389
chromosome_7	phytozomev13	exon	5740744	5740811	.	-	.	ID=Cre07.g352900.t1.1.v5.5.exon.9;Parent=Cre07.g352900.t1.1.v5.5;pacid=30775389
chromosome_7	phytozomev13	CDS	5740744	5740811	.	-	2	ID=Cre07.g352900.t1.1.v5.5.CDS.9;Parent=Cre07.g352900.t1.1.v5.5;pacid=30775389
chromosome_7	phytozomev13	exon	5740919	5741217	.	-	.	ID=Cre07.g352900.t1.1.v5.5.exon.8;Parent=Cre07.g352900.t1.1.v5.5;pacid=30775389
chromosome_7	phytozomev13	CDS	5740919	5741217	.	-	1	ID=Cre07.g352900.t1.1.v5.5.CDS.8;Parent=Cre07.g352900.t1.1.v5.5;pacid=30775389
chromosome_7	phytozomev13	exon	5743212	5743412	.	-	.	ID=Cre07.g352900.t1.1.v5.5.exon.7;Parent=Cre07.g352900.t1.1.v5.5;pacid=30775389
chromosome_7	phytozomev13	CDS	5743212	5743412	.	-	1	ID=Cre07.g352900.t1.1.v5.5.CDS.7;Parent=Cre07.g352900.t1.1.v5.5;pacid=30775389
chromosome_7	phytozomev13	exon	5743626	5743719	.	-	.	ID=Cre07.g352900.t1.1.v5.5.exon.6;Parent=Cre07.g352900.t1.1.v5.5;pacid=30775389
chromosome_7	phytozomev13	CDS	5743626	5743719	.	-	2	ID=Cre07.g352900.t1.1.v5.5.CDS.6;Parent=Cre07.g352900.t1.1.v5.5;pacid=30775389
chromosome_7	phytozomev13	exon	5743862	5744000	.	-	.	ID=Cre07.g352900.t1.1.v5.5.exon.5;Parent=Cre07.g352900.t1.1.v5.5;pacid=30775389
chromosome_7	phytozomev13	CDS	5743862	5744000	.	-	0	ID=Cre07.g352900.t1.1.v5.5.CDS.5;Parent=Cre07.g352900.t1.1.v5.5;pacid=30775389
chromosome_7	phytozomev13	exon	5744133	5744246	.	-	.	ID=Cre07.g352900.t1.1.v5.5.exon.4;Parent=Cre07.g352900.t1.1.v5.5;pacid=30775389
chromosome_7	phytozomev13	CDS	5744133	5744246	.	-	0	ID=Cre07.g352900.t1.1.v5.5.CDS.4;Parent=Cre07.g352900.t1.1.v5.5;pacid=30775389
chromosome_7	phytozomev13	exon	5744454	5744602	.	-	.	ID=Cre07.g352900.t1.1.v5.5.exon.3;Parent=Cre07.g352900.t1.1.v5.5;pacid=30775389
chromosome_7	phytozomev13	CDS	5744454	5744602	.	-	2	ID=Cre07.g352900.t1.1.v5.5.CDS.3;Parent=Cre07.g352900.t1.1.v5.5;pacid=30775389
chromosome_7	phytozomev13	exon	5744816	5744918	.	-	.	ID=Cre07.g352900.t1.1.v5.5.exon.2;Parent=Cre07.g352900.t1.1.v5.5;pacid=30775389
chromosome_7	phytozomev13	CDS	5744816	5744918	.	-	0	ID=Cre07.g352900.t1.1.v5.5.CDS.2;Parent=Cre07.g352900.t1.1.v5.5;pacid=30775389
chromosome_7	phytozomev13	CDS	5745161	5745346	.	-	0	ID=Cre07.g352900.t1.1.v5.5.CDS.1;Parent=Cre07.g352900.t1.1.v5.5;pacid=30775389
chromosome_7	phytozomev13	exon	5745161	5745539	.	-	.	ID=Cre07.g352900.t1.1.v5.5.exon.1;Parent=Cre07.g352900.t1.1.v5.5;pacid=30775389
chromosome_7	phytozomev13	five_prime_UTR	5745347	5745539	.	-	.	ID=Cre07.g352900.t1.1.v5.5.five_prime_UTR.1;Parent=Cre07.g352900.t1.1.v5.5;pacid=30775389
###
chromosome_7	phytozomev13	gene	5748824	5760759	.	-	.	ID=Cre07.g352950.v5.5;Name=Cre07.g352950
chromosome_7	phytozomev13	mRNA	5748824	5760759	.	-	.	ID=Cre07.g352950.t1.1.v5.5;Parent=Cre07.g352950.v5.5;Name=Cre07.g352950.t1.1;pacid=30774692;longest=1
chromosome_7	phytozomev13	three_prime_UTR	5748824	5749640	.	-	.	ID=Cre07.g352950.t1.1.v5.5.three_prime_UTR.1;Parent=Cre07.g352950.t1.1.v5.5;pacid=30774692
chromosome_7	phytozomev13	exon	5748824	5749814	.	-	.	ID=Cre07.g352950.t1.1.v5.5.exon.23;Parent=Cre07.g352950.t1.1.v5.5;pacid=30774692
chromosome_7	phytozomev13	CDS	5749641	5749814	.	-	0	ID=Cre07.g352950.t1.1.v5.5.CDS.23;Parent=Cre07.g352950.t1.1.v5.5;pacid=30774692
chromosome_7	phytozomev13	exon	5750180	5750263	.	-	.	ID=Cre07.g352950.t1.1.v5.5.exon.22;Parent=Cre07.g352950.t1.1.v5.5;pacid=30774692
chromosome_7	phytozomev13	CDS	5750180	5750263	.	-	0	ID=Cre07.g352950.t1.1.v5.5.CDS.22;Parent=Cre07.g352950.t1.1.v5.5;pacid=30774692
chromosome_7	phytozomev13	exon	5750699	5750788	.	-	.	ID=Cre07.g352950.t1.1.v5.5.exon.21;Parent=Cre07.g352950.t1.1.v5.5;pacid=30774692
chromosome_7	phytozomev13	CDS	5750699	5750788	.	-	0	ID=Cre07.g352950.t1.1.v5.5.CDS.21;Parent=Cre07.g352950.t1.1.v5.5;pacid=30774692
chromosome_7	phytozomev13	exon	5750908	5751080	.	-	.	ID=Cre07.g352950.t1.1.v5.5.exon.20;Parent=Cre07.g352950.t1.1.v5.5;pacid=30774692
chromosome_7	phytozomev13	CDS	5750908	5751080	.	-	2	ID=Cre07.g352950.t1.1.v5.5.CDS.20;Parent=Cre07.g352950.t1.1.v5.5;pacid=30774692
chromosome_7	phytozomev13	exon	5751361	5751673	.	-	.	ID=Cre07.g352950.t1.1.v5.5.exon.19;Parent=Cre07.g352950.t1.1.v5.5;pacid=30774692
chromosome_7	phytozomev13	CDS	5751361	5751673	.	-	0	ID=Cre07.g352950.t1.1.v5.5.CDS.19;Parent=Cre07.g352950.t1.1.v5.5;pacid=30774692
chromosome_7	phytozomev13	exon	5751880	5751972	.	-	.	ID=Cre07.g352950.t1.1.v5.5.exon.18;Parent=Cre07.g352950.t1.1.v5.5;pacid=30774692
chromosome_7	phytozomev13	CDS	5751880	5751972	.	-	0	ID=Cre07.g352950.t1.1.v5.5.CDS.18;Parent=Cre07.g352950.t1.1.v5.5;pacid=30774692
chromosome_7	phytozomev13	exon	5752167	5752562	.	-	.	ID=Cre07.g352950.t1.1.v5.5.exon.17;Parent=Cre07.g352950.t1.1.v5.5;pacid=30774692
chromosome_7	phytozomev13	CDS	5752167	5752562	.	-	0	ID=Cre07.g352950.t1.1.v5.5.CDS.17;Parent=Cre07.g352950.t1.1.v5.5;pacid=30774692
chromosome_7	phytozomev13	exon	5752679	5752784	.	-	.	ID=Cre07.g352950.t1.1.v5.5.exon.16;Parent=Cre07.g352950.t1.1.v5.5;pacid=30774692
chromosome_7	phytozomev13	CDS	5752679	5752784	.	-	1	ID=Cre07.g352950.t1.1.v5.5.CDS.16;Parent=Cre07.g352950.t1.1.v5.5;pacid=30774692
chromosome_7	phytozomev13	exon	5753046	5753098	.	-	.	ID=Cre07.g352950.t1.1.v5.5.exon.15;Parent=Cre07.g352950.t1.1.v5.5;pacid=30774692
chromosome_7	phytozomev13	CDS	5753046	5753098	.	-	0	ID=Cre07.g352950.t1.1.v5.5.CDS.15;Parent=Cre07.g352950.t1.1.v5.5;pacid=30774692
chromosome_7	phytozomev13	exon	5753239	5753694	.	-	.	ID=Cre07.g352950.t1.1.v5.5.exon.14;Parent=Cre07.g352950.t1.1.v5.5;pacid=30774692
chromosome_7	phytozomev13	CDS	5753239	5753694	.	-	0	ID=Cre07.g352950.t1.1.v5.5.CDS.14;Parent=Cre07.g352950.t1.1.v5.5;pacid=30774692
chromosome_7	phytozomev13	exon	5753962	5754066	.	-	.	ID=Cre07.g352950.t1.1.v5.5.exon.13;Parent=Cre07.g352950.t1.1.v5.5;pacid=30774692
chromosome_7	phytozomev13	CDS	5753962	5754066	.	-	0	ID=Cre07.g352950.t1.1.v5.5.CDS.13;Parent=Cre07.g352950.t1.1.v5.5;pacid=30774692
chromosome_7	phytozomev13	exon	5754283	5754412	.	-	.	ID=Cre07.g352950.t1.1.v5.5.exon.12;Parent=Cre07.g352950.t1.1.v5.5;pacid=30774692
chromosome_7	phytozomev13	CDS	5754283	5754412	.	-	1	ID=Cre07.g352950.t1.1.v5.5.CDS.12;Parent=Cre07.g352950.t1.1.v5.5;pacid=30774692
chromosome_7	phytozomev13	exon	5754623	5754887	.	-	.	ID=Cre07.g352950.t1.1.v5.5.exon.11;Parent=Cre07.g352950.t1.1.v5.5;pacid=30774692
chromosome_7	phytozomev13	CDS	5754623	5754887	.	-	2	ID=Cre07.g352950.t1.1.v5.5.CDS.11;Parent=Cre07.g352950.t1.1.v5.5;pacid=30774692
chromosome_7	phytozomev13	exon	5755099	5755396	.	-	.	ID=Cre07.g352950.t1.1.v5.5.exon.10;Parent=Cre07.g352950.t1.1.v5.5;pacid=30774692
chromosome_7	phytozomev13	CDS	5755099	5755396	.	-	0	ID=Cre07.g352950.t1.1.v5.5.CDS.10;Parent=Cre07.g352950.t1.1.v5.5;pacid=30774692
chromosome_7	phytozomev13	exon	5755809	5757044	.	-	.	ID=Cre07.g352950.t1.1.v5.5.exon.9;Parent=Cre07.g352950.t1.1.v5.5;pacid=30774692
chromosome_7	phytozomev13	CDS	5755809	5757044	.	-	0	ID=Cre07.g352950.t1.1.v5.5.CDS.9;Parent=Cre07.g352950.t1.1.v5.5;pacid=30774692
chromosome_7	phytozomev13	exon	5757296	5757337	.	-	.	ID=Cre07.g352950.t1.1.v5.5.exon.8;Parent=Cre07.g352950.t1.1.v5.5;pacid=30774692
chromosome_7	phytozomev13	CDS	5757296	5757337	.	-	0	ID=Cre07.g352950.t1.1.v5.5.CDS.8;Parent=Cre07.g352950.t1.1.v5.5;pacid=30774692
chromosome_7	phytozomev13	exon	5757539	5757667	.	-	.	ID=Cre07.g352950.t1.1.v5.5.exon.7;Parent=Cre07.g352950.t1.1.v5.5;pacid=30774692
chromosome_7	phytozomev13	CDS	5757539	5757667	.	-	0	ID=Cre07.g352950.t1.1.v5.5.CDS.7;Parent=Cre07.g352950.t1.1.v5.5;pacid=30774692
chromosome_7	phytozomev13	exon	5758078	5758214	.	-	.	ID=Cre07.g352950.t1.1.v5.5.exon.6;Parent=Cre07.g352950.t1.1.v5.5;pacid=30774692
chromosome_7	phytozomev13	CDS	5758078	5758214	.	-	2	ID=Cre07.g352950.t1.1.v5.5.CDS.6;Parent=Cre07.g352950.t1.1.v5.5;pacid=30774692
chromosome_7	phytozomev13	exon	5758776	5758908	.	-	.	ID=Cre07.g352950.t1.1.v5.5.exon.5;Parent=Cre07.g352950.t1.1.v5.5;pacid=30774692
chromosome_7	phytozomev13	CDS	5758776	5758908	.	-	0	ID=Cre07.g352950.t1.1.v5.5.CDS.5;Parent=Cre07.g352950.t1.1.v5.5;pacid=30774692
chromosome_7	phytozomev13	exon	5759214	5759498	.	-	.	ID=Cre07.g352950.t1.1.v5.5.exon.4;Parent=Cre07.g352950.t1.1.v5.5;pacid=30774692
chromosome_7	phytozomev13	CDS	5759214	5759498	.	-	0	ID=Cre07.g352950.t1.1.v5.5.CDS.4;Parent=Cre07.g352950.t1.1.v5.5;pacid=30774692
chromosome_7	phytozomev13	exon	5759792	5759950	.	-	.	ID=Cre07.g352950.t1.1.v5.5.exon.3;Parent=Cre07.g352950.t1.1.v5.5;pacid=30774692
chromosome_7	phytozomev13	CDS	5759792	5759950	.	-	0	ID=Cre07.g352950.t1.1.v5.5.CDS.3;Parent=Cre07.g352950.t1.1.v5.5;pacid=30774692
chromosome_7	phytozomev13	exon	5760049	5760266	.	-	.	ID=Cre07.g352950.t1.1.v5.5.exon.2;Parent=Cre07.g352950.t1.1.v5.5;pacid=30774692
chromosome_7	phytozomev13	CDS	5760049	5760266	.	-	2	ID=Cre07.g352950.t1.1.v5.5.CDS.2;Parent=Cre07.g352950.t1.1.v5.5;pacid=30774692
chromosome_7	phytozomev13	CDS	5760494	5760608	.	-	0	ID=Cre07.g352950.t1.1.v5.5.CDS.1;Parent=Cre07.g352950.t1.1.v5.5;pacid=30774692
chromosome_7	phytozomev13	exon	5760494	5760759	.	-	.	ID=Cre07.g352950.t1.1.v5.5.exon.1;Parent=Cre07.g352950.t1.1.v5.5;pacid=30774692
chromosome_7	phytozomev13	five_prime_UTR	5760609	5760759	.	-	.	ID=Cre07.g352950.t1.1.v5.5.five_prime_UTR.1;Parent=Cre07.g352950.t1.1.v5.5;pacid=30774692
###
chromosome_7	phytozomev13	gene	5761270	5762771	.	+	.	ID=Cre07.g352976.v5.5;Name=Cre07.g352976
chromosome_7	phytozomev13	mRNA	5761270	5762771	.	+	.	ID=Cre07.g352976.t1.1.v5.5;Parent=Cre07.g352976.v5.5;Name=Cre07.g352976.t1.1;pacid=30774303;longest=1
chromosome_7	phytozomev13	five_prime_UTR	5761270	5761587	.	+	.	ID=Cre07.g352976.t1.1.v5.5.five_prime_UTR.1;Parent=Cre07.g352976.t1.1.v5.5;pacid=30774303
chromosome_7	phytozomev13	exon	5761270	5761705	.	+	.	ID=Cre07.g352976.t1.1.v5.5.exon.1;Parent=Cre07.g352976.t1.1.v5.5;pacid=30774303
chromosome_7	phytozomev13	CDS	5761588	5761705	.	+	0	ID=Cre07.g352976.t1.1.v5.5.CDS.1;Parent=Cre07.g352976.t1.1.v5.5;pacid=30774303
chromosome_7	phytozomev13	CDS	5761824	5761933	.	+	2	ID=Cre07.g352976.t1.1.v5.5.CDS.2;Parent=Cre07.g352976.t1.1.v5.5;pacid=30774303
chromosome_7	phytozomev13	exon	5761824	5762771	.	+	.	ID=Cre07.g352976.t1.1.v5.5.exon.2;Parent=Cre07.g352976.t1.1.v5.5;pacid=30774303
chromosome_7	phytozomev13	three_prime_UTR	5761934	5762771	.	+	.	ID=Cre07.g352976.t1.1.v5.5.three_prime_UTR.1;Parent=Cre07.g352976.t1.1.v5.5;pacid=30774303
###
chromosome_7	phytozomev13	gene	5770923	5782709	.	-	.	ID=Cre07.g353000.v5.5;Name=Cre07.g353000
chromosome_7	phytozomev13	mRNA	5770923	5782709	.	-	.	ID=Cre07.g353000.t1.2.v5.5;Parent=Cre07.g353000.v5.5;Name=Cre07.g353000.t1.2;pacid=30774452;longest=1
chromosome_7	phytozomev13	three_prime_UTR	5770923	5773385	.	-	.	ID=Cre07.g353000.t1.2.v5.5.three_prime_UTR.1;Parent=Cre07.g353000.t1.2.v5.5;pacid=30774452
chromosome_7	phytozomev13	exon	5770923	5775238	.	-	.	ID=Cre07.g353000.t1.2.v5.5.exon.12;Parent=Cre07.g353000.t1.2.v5.5;pacid=30774452
chromosome_7	phytozomev13	CDS	5773386	5775238	.	-	2	ID=Cre07.g353000.t1.2.v5.5.CDS.12;Parent=Cre07.g353000.t1.2.v5.5;pacid=30774452
chromosome_7	phytozomev13	exon	5775359	5778658	.	-	.	ID=Cre07.g353000.t1.2.v5.5.exon.11;Parent=Cre07.g353000.t1.2.v5.5;pacid=30774452
chromosome_7	phytozomev13	CDS	5775359	5778658	.	-	2	ID=Cre07.g353000.t1.2.v5.5.CDS.11;Parent=Cre07.g353000.t1.2.v5.5;pacid=30774452
chromosome_7	phytozomev13	exon	5778897	5778996	.	-	.	ID=Cre07.g353000.t1.2.v5.5.exon.10;Parent=Cre07.g353000.t1.2.v5.5;pacid=30774452
chromosome_7	phytozomev13	CDS	5778897	5778996	.	-	0	ID=Cre07.g353000.t1.2.v5.5.CDS.10;Parent=Cre07.g353000.t1.2.v5.5;pacid=30774452
chromosome_7	phytozomev13	exon	5779312	5779449	.	-	.	ID=Cre07.g353000.t1.2.v5.5.exon.9;Parent=Cre07.g353000.t1.2.v5.5;pacid=30774452
chromosome_7	phytozomev13	CDS	5779312	5779449	.	-	0	ID=Cre07.g353000.t1.2.v5.5.CDS.9;Parent=Cre07.g353000.t1.2.v5.5;pacid=30774452
chromosome_7	phytozomev13	exon	5779777	5779893	.	-	.	ID=Cre07.g353000.t1.2.v5.5.exon.8;Parent=Cre07.g353000.t1.2.v5.5;pacid=30774452
chromosome_7	phytozomev13	CDS	5779777	5779893	.	-	0	ID=Cre07.g353000.t1.2.v5.5.CDS.8;Parent=Cre07.g353000.t1.2.v5.5;pacid=30774452
chromosome_7	phytozomev13	exon	5780121	5780540	.	-	.	ID=Cre07.g353000.t1.2.v5.5.exon.7;Parent=Cre07.g353000.t1.2.v5.5;pacid=30774452
chromosome_7	phytozomev13	CDS	5780121	5780540	.	-	0	ID=Cre07.g353000.t1.2.v5.5.CDS.7;Parent=Cre07.g353000.t1.2.v5.5;pacid=30774452
chromosome_7	phytozomev13	exon	5780767	5780829	.	-	.	ID=Cre07.g353000.t1.2.v5.5.exon.6;Parent=Cre07.g353000.t1.2.v5.5;pacid=30774452
chromosome_7	phytozomev13	CDS	5780767	5780829	.	-	0	ID=Cre07.g353000.t1.2.v5.5.CDS.6;Parent=Cre07.g353000.t1.2.v5.5;pacid=30774452
chromosome_7	phytozomev13	exon	5781071	5781126	.	-	.	ID=Cre07.g353000.t1.2.v5.5.exon.5;Parent=Cre07.g353000.t1.2.v5.5;pacid=30774452
chromosome_7	phytozomev13	CDS	5781071	5781126	.	-	2	ID=Cre07.g353000.t1.2.v5.5.CDS.5;Parent=Cre07.g353000.t1.2.v5.5;pacid=30774452
chromosome_7	phytozomev13	exon	5781399	5781426	.	-	.	ID=Cre07.g353000.t1.2.v5.5.exon.4;Parent=Cre07.g353000.t1.2.v5.5;pacid=30774452
chromosome_7	phytozomev13	CDS	5781399	5781426	.	-	0	ID=Cre07.g353000.t1.2.v5.5.CDS.4;Parent=Cre07.g353000.t1.2.v5.5;pacid=30774452
chromosome_7	phytozomev13	exon	5781616	5781675	.	-	.	ID=Cre07.g353000.t1.2.v5.5.exon.3;Parent=Cre07.g353000.t1.2.v5.5;pacid=30774452
chromosome_7	phytozomev13	CDS	5781616	5781675	.	-	0	ID=Cre07.g353000.t1.2.v5.5.CDS.3;Parent=Cre07.g353000.t1.2.v5.5;pacid=30774452
chromosome_7	phytozomev13	exon	5782011	5782136	.	-	.	ID=Cre07.g353000.t1.2.v5.5.exon.2;Parent=Cre07.g353000.t1.2.v5.5;pacid=30774452
chromosome_7	phytozomev13	CDS	5782011	5782136	.	-	0	ID=Cre07.g353000.t1.2.v5.5.CDS.2;Parent=Cre07.g353000.t1.2.v5.5;pacid=30774452
chromosome_7	phytozomev13	CDS	5782358	5782363	.	-	0	ID=Cre07.g353000.t1.2.v5.5.CDS.1;Parent=Cre07.g353000.t1.2.v5.5;pacid=30774452
chromosome_7	phytozomev13	exon	5782358	5782709	.	-	.	ID=Cre07.g353000.t1.2.v5.5.exon.1;Parent=Cre07.g353000.t1.2.v5.5;pacid=30774452
chromosome_7	phytozomev13	five_prime_UTR	5782364	5782709	.	-	.	ID=Cre07.g353000.t1.2.v5.5.five_prime_UTR.1;Parent=Cre07.g353000.t1.2.v5.5;pacid=30774452
###
chromosome_7	phytozomev13	gene	5782994	5786379	.	-	.	ID=Cre07.g353050.v5.5;Name=Cre07.g353050
chromosome_7	phytozomev13	mRNA	5782994	5786379	.	-	.	ID=Cre07.g353050.t1.2.v5.5;Parent=Cre07.g353050.v5.5;Name=Cre07.g353050.t1.2;pacid=30775126;longest=1
chromosome_7	phytozomev13	three_prime_UTR	5782994	5783636	.	-	.	ID=Cre07.g353050.t1.2.v5.5.three_prime_UTR.1;Parent=Cre07.g353050.t1.2.v5.5;pacid=30775126
chromosome_7	phytozomev13	exon	5782994	5783840	.	-	.	ID=Cre07.g353050.t1.2.v5.5.exon.6;Parent=Cre07.g353050.t1.2.v5.5;pacid=30775126
chromosome_7	phytozomev13	CDS	5783637	5783840	.	-	0	ID=Cre07.g353050.t1.2.v5.5.CDS.6;Parent=Cre07.g353050.t1.2.v5.5;pacid=30775126
chromosome_7	phytozomev13	exon	5783971	5784407	.	-	.	ID=Cre07.g353050.t1.2.v5.5.exon.5;Parent=Cre07.g353050.t1.2.v5.5;pacid=30775126
chromosome_7	phytozomev13	CDS	5783971	5784407	.	-	2	ID=Cre07.g353050.t1.2.v5.5.CDS.5;Parent=Cre07.g353050.t1.2.v5.5;pacid=30775126
chromosome_7	phytozomev13	exon	5784661	5784963	.	-	.	ID=Cre07.g353050.t1.2.v5.5.exon.4;Parent=Cre07.g353050.t1.2.v5.5;pacid=30775126
chromosome_7	phytozomev13	CDS	5784661	5784963	.	-	2	ID=Cre07.g353050.t1.2.v5.5.CDS.4;Parent=Cre07.g353050.t1.2.v5.5;pacid=30775126
chromosome_7	phytozomev13	exon	5785527	5785653	.	-	.	ID=Cre07.g353050.t1.2.v5.5.exon.3;Parent=Cre07.g353050.t1.2.v5.5;pacid=30775126
chromosome_7	phytozomev13	CDS	5785527	5785653	.	-	0	ID=Cre07.g353050.t1.2.v5.5.CDS.3;Parent=Cre07.g353050.t1.2.v5.5;pacid=30775126
chromosome_7	phytozomev13	exon	5786078	5786156	.	-	.	ID=Cre07.g353050.t1.2.v5.5.exon.2;Parent=Cre07.g353050.t1.2.v5.5;pacid=30775126
chromosome_7	phytozomev13	CDS	5786078	5786156	.	-	1	ID=Cre07.g353050.t1.2.v5.5.CDS.2;Parent=Cre07.g353050.t1.2.v5.5;pacid=30775126
chromosome_7	phytozomev13	CDS	5786328	5786350	.	-	0	ID=Cre07.g353050.t1.2.v5.5.CDS.1;Parent=Cre07.g353050.t1.2.v5.5;pacid=30775126
chromosome_7	phytozomev13	exon	5786328	5786379	.	-	.	ID=Cre07.g353050.t1.2.v5.5.exon.1;Parent=Cre07.g353050.t1.2.v5.5;pacid=30775126
chromosome_7	phytozomev13	five_prime_UTR	5786351	5786379	.	-	.	ID=Cre07.g353050.t1.2.v5.5.five_prime_UTR.1;Parent=Cre07.g353050.t1.2.v5.5;pacid=30775126
###
chromosome_7	phytozomev13	gene	5786700	5790255	.	+	.	ID=Cre07.g353100.v5.5;Name=Cre07.g353100
chromosome_7	phytozomev13	mRNA	5786700	5790255	.	+	.	ID=Cre07.g353100.t1.1.v5.5;Parent=Cre07.g353100.v5.5;Name=Cre07.g353100.t1.1;pacid=30774572;longest=1
chromosome_7	phytozomev13	five_prime_UTR	5786700	5787169	.	+	.	ID=Cre07.g353100.t1.1.v5.5.five_prime_UTR.1;Parent=Cre07.g353100.t1.1.v5.5;pacid=30774572
chromosome_7	phytozomev13	exon	5786700	5787219	.	+	.	ID=Cre07.g353100.t1.1.v5.5.exon.1;Parent=Cre07.g353100.t1.1.v5.5;pacid=30774572
chromosome_7	phytozomev13	CDS	5787170	5787219	.	+	0	ID=Cre07.g353100.t1.1.v5.5.CDS.1;Parent=Cre07.g353100.t1.1.v5.5;pacid=30774572
chromosome_7	phytozomev13	exon	5787314	5787392	.	+	.	ID=Cre07.g353100.t1.1.v5.5.exon.2;Parent=Cre07.g353100.t1.1.v5.5;pacid=30774572
chromosome_7	phytozomev13	CDS	5787314	5787392	.	+	1	ID=Cre07.g353100.t1.1.v5.5.CDS.2;Parent=Cre07.g353100.t1.1.v5.5;pacid=30774572
chromosome_7	phytozomev13	exon	5787521	5787577	.	+	.	ID=Cre07.g353100.t1.1.v5.5.exon.3;Parent=Cre07.g353100.t1.1.v5.5;pacid=30774572
chromosome_7	phytozomev13	CDS	5787521	5787577	.	+	0	ID=Cre07.g353100.t1.1.v5.5.CDS.3;Parent=Cre07.g353100.t1.1.v5.5;pacid=30774572
chromosome_7	phytozomev13	exon	5787758	5787829	.	+	.	ID=Cre07.g353100.t1.1.v5.5.exon.4;Parent=Cre07.g353100.t1.1.v5.5;pacid=30774572
chromosome_7	phytozomev13	CDS	5787758	5787829	.	+	0	ID=Cre07.g353100.t1.1.v5.5.CDS.4;Parent=Cre07.g353100.t1.1.v5.5;pacid=30774572
chromosome_7	phytozomev13	CDS	5788035	5789426	.	+	0	ID=Cre07.g353100.t1.1.v5.5.CDS.5;Parent=Cre07.g353100.t1.1.v5.5;pacid=30774572
chromosome_7	phytozomev13	exon	5788035	5790255	.	+	.	ID=Cre07.g353100.t1.1.v5.5.exon.5;Parent=Cre07.g353100.t1.1.v5.5;pacid=30774572
chromosome_7	phytozomev13	three_prime_UTR	5789427	5790255	.	+	.	ID=Cre07.g353100.t1.1.v5.5.three_prime_UTR.1;Parent=Cre07.g353100.t1.1.v5.5;pacid=30774572
###
chromosome_7	phytozomev13	gene	5790580	5792991	.	+	.	ID=Cre07.g353150.v5.5;Name=Cre07.g353150
chromosome_7	phytozomev13	mRNA	5790580	5792991	.	+	.	ID=Cre07.g353150.t1.2.v5.5;Parent=Cre07.g353150.v5.5;Name=Cre07.g353150.t1.2;pacid=30774878;longest=1
chromosome_7	phytozomev13	five_prime_UTR	5790580	5790752	.	+	.	ID=Cre07.g353150.t1.2.v5.5.five_prime_UTR.1;Parent=Cre07.g353150.t1.2.v5.5;pacid=30774878
chromosome_7	phytozomev13	exon	5790580	5791034	.	+	.	ID=Cre07.g353150.t1.2.v5.5.exon.1;Parent=Cre07.g353150.t1.2.v5.5;pacid=30774878
chromosome_7	phytozomev13	CDS	5790753	5791034	.	+	0	ID=Cre07.g353150.t1.2.v5.5.CDS.1;Parent=Cre07.g353150.t1.2.v5.5;pacid=30774878
chromosome_7	phytozomev13	CDS	5791182	5792090	.	+	0	ID=Cre07.g353150.t1.2.v5.5.CDS.2;Parent=Cre07.g353150.t1.2.v5.5;pacid=30774878
chromosome_7	phytozomev13	exon	5791182	5792991	.	+	.	ID=Cre07.g353150.t1.2.v5.5.exon.2;Parent=Cre07.g353150.t1.2.v5.5;pacid=30774878
chromosome_7	phytozomev13	three_prime_UTR	5792091	5792991	.	+	.	ID=Cre07.g353150.t1.2.v5.5.three_prime_UTR.1;Parent=Cre07.g353150.t1.2.v5.5;pacid=30774878
###
chromosome_7	phytozomev13	gene	5793040	5799151	.	+	.	ID=Cre07.g353200.v5.5;Name=Cre07.g353200
chromosome_7	phytozomev13	mRNA	5793040	5799151	.	+	.	ID=Cre07.g353200.t1.1.v5.5;Parent=Cre07.g353200.v5.5;Name=Cre07.g353200.t1.1;pacid=30774336;longest=1
chromosome_7	phytozomev13	five_prime_UTR	5793040	5793484	.	+	.	ID=Cre07.g353200.t1.1.v5.5.five_prime_UTR.1;Parent=Cre07.g353200.t1.1.v5.5;pacid=30774336
chromosome_7	phytozomev13	exon	5793040	5793611	.	+	.	ID=Cre07.g353200.t1.1.v5.5.exon.1;Parent=Cre07.g353200.t1.1.v5.5;pacid=30774336
chromosome_7	phytozomev13	CDS	5793485	5793611	.	+	0	ID=Cre07.g353200.t1.1.v5.5.CDS.1;Parent=Cre07.g353200.t1.1.v5.5;pacid=30774336
chromosome_7	phytozomev13	exon	5793769	5794370	.	+	.	ID=Cre07.g353200.t1.1.v5.5.exon.2;Parent=Cre07.g353200.t1.1.v5.5;pacid=30774336
chromosome_7	phytozomev13	CDS	5793769	5794370	.	+	2	ID=Cre07.g353200.t1.1.v5.5.CDS.2;Parent=Cre07.g353200.t1.1.v5.5;pacid=30774336
chromosome_7	phytozomev13	exon	5794685	5794789	.	+	.	ID=Cre07.g353200.t1.1.v5.5.exon.3;Parent=Cre07.g353200.t1.1.v5.5;pacid=30774336
chromosome_7	phytozomev13	CDS	5794685	5794789	.	+	0	ID=Cre07.g353200.t1.1.v5.5.CDS.3;Parent=Cre07.g353200.t1.1.v5.5;pacid=30774336
chromosome_7	phytozomev13	exon	5794917	5795163	.	+	.	ID=Cre07.g353200.t1.1.v5.5.exon.4;Parent=Cre07.g353200.t1.1.v5.5;pacid=30774336
chromosome_7	phytozomev13	CDS	5794917	5795163	.	+	0	ID=Cre07.g353200.t1.1.v5.5.CDS.4;Parent=Cre07.g353200.t1.1.v5.5;pacid=30774336
chromosome_7	phytozomev13	exon	5795378	5795524	.	+	.	ID=Cre07.g353200.t1.1.v5.5.exon.5;Parent=Cre07.g353200.t1.1.v5.5;pacid=30774336
chromosome_7	phytozomev13	CDS	5795378	5795524	.	+	2	ID=Cre07.g353200.t1.1.v5.5.CDS.5;Parent=Cre07.g353200.t1.1.v5.5;pacid=30774336
chromosome_7	phytozomev13	exon	5795694	5795766	.	+	.	ID=Cre07.g353200.t1.1.v5.5.exon.6;Parent=Cre07.g353200.t1.1.v5.5;pacid=30774336
chromosome_7	phytozomev13	CDS	5795694	5795766	.	+	2	ID=Cre07.g353200.t1.1.v5.5.CDS.6;Parent=Cre07.g353200.t1.1.v5.5;pacid=30774336
chromosome_7	phytozomev13	exon	5796096	5796270	.	+	.	ID=Cre07.g353200.t1.1.v5.5.exon.7;Parent=Cre07.g353200.t1.1.v5.5;pacid=30774336
chromosome_7	phytozomev13	CDS	5796096	5796270	.	+	1	ID=Cre07.g353200.t1.1.v5.5.CDS.7;Parent=Cre07.g353200.t1.1.v5.5;pacid=30774336
chromosome_7	phytozomev13	exon	5796789	5796835	.	+	.	ID=Cre07.g353200.t1.1.v5.5.exon.8;Parent=Cre07.g353200.t1.1.v5.5;pacid=30774336
chromosome_7	phytozomev13	CDS	5796789	5796835	.	+	0	ID=Cre07.g353200.t1.1.v5.5.CDS.8;Parent=Cre07.g353200.t1.1.v5.5;pacid=30774336
chromosome_7	phytozomev13	CDS	5797175	5798906	.	+	1	ID=Cre07.g353200.t1.1.v5.5.CDS.9;Parent=Cre07.g353200.t1.1.v5.5;pacid=30774336
chromosome_7	phytozomev13	exon	5797175	5799151	.	+	.	ID=Cre07.g353200.t1.1.v5.5.exon.9;Parent=Cre07.g353200.t1.1.v5.5;pacid=30774336
chromosome_7	phytozomev13	three_prime_UTR	5798907	5799151	.	+	.	ID=Cre07.g353200.t1.1.v5.5.three_prime_UTR.1;Parent=Cre07.g353200.t1.1.v5.5;pacid=30774336
###
chromosome_7	phytozomev13	gene	5799200	5802931	.	+	.	ID=Cre07.g353230.v5.5;Name=Cre07.g353230
chromosome_7	phytozomev13	mRNA	5799200	5802931	.	+	.	ID=Cre07.g353230.t1.2.v5.5;Parent=Cre07.g353230.v5.5;Name=Cre07.g353230.t1.2;pacid=30774714;longest=1
chromosome_7	phytozomev13	five_prime_UTR	5799200	5799290	.	+	.	ID=Cre07.g353230.t1.2.v5.5.five_prime_UTR.1;Parent=Cre07.g353230.t1.2.v5.5;pacid=30774714
chromosome_7	phytozomev13	exon	5799200	5799372	.	+	.	ID=Cre07.g353230.t1.2.v5.5.exon.1;Parent=Cre07.g353230.t1.2.v5.5;pacid=30774714
chromosome_7	phytozomev13	CDS	5799291	5799372	.	+	0	ID=Cre07.g353230.t1.2.v5.5.CDS.1;Parent=Cre07.g353230.t1.2.v5.5;pacid=30774714
chromosome_7	phytozomev13	exon	5799611	5799939	.	+	.	ID=Cre07.g353230.t1.2.v5.5.exon.2;Parent=Cre07.g353230.t1.2.v5.5;pacid=30774714
chromosome_7	phytozomev13	CDS	5799611	5799939	.	+	2	ID=Cre07.g353230.t1.2.v5.5.CDS.2;Parent=Cre07.g353230.t1.2.v5.5;pacid=30774714
chromosome_7	phytozomev13	exon	5800160	5800244	.	+	.	ID=Cre07.g353230.t1.2.v5.5.exon.3;Parent=Cre07.g353230.t1.2.v5.5;pacid=30774714
chromosome_7	phytozomev13	CDS	5800160	5800244	.	+	0	ID=Cre07.g353230.t1.2.v5.5.CDS.3;Parent=Cre07.g353230.t1.2.v5.5;pacid=30774714
chromosome_7	phytozomev13	exon	5800487	5800716	.	+	.	ID=Cre07.g353230.t1.2.v5.5.exon.4;Parent=Cre07.g353230.t1.2.v5.5;pacid=30774714
chromosome_7	phytozomev13	CDS	5800487	5800716	.	+	2	ID=Cre07.g353230.t1.2.v5.5.CDS.4;Parent=Cre07.g353230.t1.2.v5.5;pacid=30774714
chromosome_7	phytozomev13	exon	5801100	5801242	.	+	.	ID=Cre07.g353230.t1.2.v5.5.exon.5;Parent=Cre07.g353230.t1.2.v5.5;pacid=30774714
chromosome_7	phytozomev13	CDS	5801100	5801242	.	+	0	ID=Cre07.g353230.t1.2.v5.5.CDS.5;Parent=Cre07.g353230.t1.2.v5.5;pacid=30774714
chromosome_7	phytozomev13	exon	5801455	5801525	.	+	.	ID=Cre07.g353230.t1.2.v5.5.exon.6;Parent=Cre07.g353230.t1.2.v5.5;pacid=30774714
chromosome_7	phytozomev13	CDS	5801455	5801525	.	+	1	ID=Cre07.g353230.t1.2.v5.5.CDS.6;Parent=Cre07.g353230.t1.2.v5.5;pacid=30774714
chromosome_7	phytozomev13	exon	5801747	5801919	.	+	.	ID=Cre07.g353230.t1.2.v5.5.exon.7;Parent=Cre07.g353230.t1.2.v5.5;pacid=30774714
chromosome_7	phytozomev13	CDS	5801747	5801919	.	+	2	ID=Cre07.g353230.t1.2.v5.5.CDS.7;Parent=Cre07.g353230.t1.2.v5.5;pacid=30774714
chromosome_7	phytozomev13	CDS	5802285	5802659	.	+	0	ID=Cre07.g353230.t1.2.v5.5.CDS.8;Parent=Cre07.g353230.t1.2.v5.5;pacid=30774714
chromosome_7	phytozomev13	exon	5802285	5802931	.	+	.	ID=Cre07.g353230.t1.2.v5.5.exon.8;Parent=Cre07.g353230.t1.2.v5.5;pacid=30774714
chromosome_7	phytozomev13	three_prime_UTR	5802660	5802931	.	+	.	ID=Cre07.g353230.t1.2.v5.5.three_prime_UTR.1;Parent=Cre07.g353230.t1.2.v5.5;pacid=30774714
###
chromosome_7	phytozomev13	gene	5803022	5805175	.	+	.	ID=Cre07.g353250.v5.5;Name=Cre07.g353250
chromosome_7	phytozomev13	mRNA	5803022	5805175	.	+	.	ID=Cre07.g353250.t1.2.v5.5;Parent=Cre07.g353250.v5.5;Name=Cre07.g353250.t1.2;pacid=30774254;longest=1
chromosome_7	phytozomev13	five_prime_UTR	5803022	5803103	.	+	.	ID=Cre07.g353250.t1.2.v5.5.five_prime_UTR.1;Parent=Cre07.g353250.t1.2.v5.5;pacid=30774254
chromosome_7	phytozomev13	exon	5803022	5803329	.	+	.	ID=Cre07.g353250.t1.2.v5.5.exon.1;Parent=Cre07.g353250.t1.2.v5.5;pacid=30774254
chromosome_7	phytozomev13	CDS	5803104	5803329	.	+	0	ID=Cre07.g353250.t1.2.v5.5.CDS.1;Parent=Cre07.g353250.t1.2.v5.5;pacid=30774254
chromosome_7	phytozomev13	exon	5803470	5803582	.	+	.	ID=Cre07.g353250.t1.2.v5.5.exon.2;Parent=Cre07.g353250.t1.2.v5.5;pacid=30774254
chromosome_7	phytozomev13	CDS	5803470	5803582	.	+	2	ID=Cre07.g353250.t1.2.v5.5.CDS.2;Parent=Cre07.g353250.t1.2.v5.5;pacid=30774254
chromosome_7	phytozomev13	CDS	5803887	5804081	.	+	0	ID=Cre07.g353250.t1.2.v5.5.CDS.3;Parent=Cre07.g353250.t1.2.v5.5;pacid=30774254
chromosome_7	phytozomev13	exon	5803887	5805175	.	+	.	ID=Cre07.g353250.t1.2.v5.5.exon.3;Parent=Cre07.g353250.t1.2.v5.5;pacid=30774254
chromosome_7	phytozomev13	three_prime_UTR	5804082	5805175	.	+	.	ID=Cre07.g353250.t1.2.v5.5.three_prime_UTR.1;Parent=Cre07.g353250.t1.2.v5.5;pacid=30774254
###
chromosome_7	phytozomev13	gene	5805342	5809779	.	-	.	ID=Cre07.g353300.v5.5;Name=Cre07.g353300
chromosome_7	phytozomev13	mRNA	5805342	5809779	.	-	.	ID=Cre07.g353300.t1.2.v5.5;Parent=Cre07.g353300.v5.5;Name=Cre07.g353300.t1.2;pacid=30774524;longest=1;geneName=MCP22
chromosome_7	phytozomev13	three_prime_UTR	5805342	5806429	.	-	.	ID=Cre07.g353300.t1.2.v5.5.three_prime_UTR.1;Parent=Cre07.g353300.t1.2.v5.5;pacid=30774524
chromosome_7	phytozomev13	exon	5805342	5806543	.	-	.	ID=Cre07.g353300.t1.2.v5.5.exon.9;Parent=Cre07.g353300.t1.2.v5.5;pacid=30774524
chromosome_7	phytozomev13	CDS	5806430	5806543	.	-	0	ID=Cre07.g353300.t1.2.v5.5.CDS.9;Parent=Cre07.g353300.t1.2.v5.5;pacid=30774524
chromosome_7	phytozomev13	exon	5806933	5806998	.	-	.	ID=Cre07.g353300.t1.2.v5.5.exon.8;Parent=Cre07.g353300.t1.2.v5.5;pacid=30774524
chromosome_7	phytozomev13	CDS	5806933	5806998	.	-	0	ID=Cre07.g353300.t1.2.v5.5.CDS.8;Parent=Cre07.g353300.t1.2.v5.5;pacid=30774524
chromosome_7	phytozomev13	exon	5807232	5807330	.	-	.	ID=Cre07.g353300.t1.2.v5.5.exon.7;Parent=Cre07.g353300.t1.2.v5.5;pacid=30774524
chromosome_7	phytozomev13	CDS	5807232	5807330	.	-	0	ID=Cre07.g353300.t1.2.v5.5.CDS.7;Parent=Cre07.g353300.t1.2.v5.5;pacid=30774524
chromosome_7	phytozomev13	exon	5807678	5807801	.	-	.	ID=Cre07.g353300.t1.2.v5.5.exon.6;Parent=Cre07.g353300.t1.2.v5.5;pacid=30774524
chromosome_7	phytozomev13	CDS	5807678	5807801	.	-	1	ID=Cre07.g353300.t1.2.v5.5.CDS.6;Parent=Cre07.g353300.t1.2.v5.5;pacid=30774524
chromosome_7	phytozomev13	exon	5808059	5808183	.	-	.	ID=Cre07.g353300.t1.2.v5.5.exon.5;Parent=Cre07.g353300.t1.2.v5.5;pacid=30774524
chromosome_7	phytozomev13	CDS	5808059	5808183	.	-	0	ID=Cre07.g353300.t1.2.v5.5.CDS.5;Parent=Cre07.g353300.t1.2.v5.5;pacid=30774524
chromosome_7	phytozomev13	exon	5808471	5808594	.	-	.	ID=Cre07.g353300.t1.2.v5.5.exon.4;Parent=Cre07.g353300.t1.2.v5.5;pacid=30774524
chromosome_7	phytozomev13	CDS	5808471	5808594	.	-	1	ID=Cre07.g353300.t1.2.v5.5.CDS.4;Parent=Cre07.g353300.t1.2.v5.5;pacid=30774524
chromosome_7	phytozomev13	exon	5808909	5809087	.	-	.	ID=Cre07.g353300.t1.2.v5.5.exon.3;Parent=Cre07.g353300.t1.2.v5.5;pacid=30774524
chromosome_7	phytozomev13	CDS	5808909	5809087	.	-	0	ID=Cre07.g353300.t1.2.v5.5.CDS.3;Parent=Cre07.g353300.t1.2.v5.5;pacid=30774524
chromosome_7	phytozomev13	exon	5809267	5809386	.	-	.	ID=Cre07.g353300.t1.2.v5.5.exon.2;Parent=Cre07.g353300.t1.2.v5.5;pacid=30774524
chromosome_7	phytozomev13	CDS	5809267	5809386	.	-	0	ID=Cre07.g353300.t1.2.v5.5.CDS.2;Parent=Cre07.g353300.t1.2.v5.5;pacid=30774524
chromosome_7	phytozomev13	CDS	5809547	5809741	.	-	0	ID=Cre07.g353300.t1.2.v5.5.CDS.1;Parent=Cre07.g353300.t1.2.v5.5;pacid=30774524
chromosome_7	phytozomev13	exon	5809547	5809779	.	-	.	ID=Cre07.g353300.t1.2.v5.5.exon.1;Parent=Cre07.g353300.t1.2.v5.5;pacid=30774524
chromosome_7	phytozomev13	five_prime_UTR	5809742	5809779	.	-	.	ID=Cre07.g353300.t1.2.v5.5.five_prime_UTR.1;Parent=Cre07.g353300.t1.2.v5.5;pacid=30774524
###
chromosome_7	phytozomev13	gene	5809880	5815012	.	+	.	ID=Cre07.g353325.v5.5;Name=Cre07.g353325
chromosome_7	phytozomev13	mRNA	5809880	5815012	.	+	.	ID=Cre07.g353325.t1.1.v5.5;Parent=Cre07.g353325.v5.5;Name=Cre07.g353325.t1.1;pacid=30775240;longest=1
chromosome_7	phytozomev13	exon	5809880	5809977	.	+	.	ID=Cre07.g353325.t1.1.v5.5.exon.1;Parent=Cre07.g353325.t1.1.v5.5;pacid=30775240
chromosome_7	phytozomev13	five_prime_UTR	5809880	5809977	.	+	.	ID=Cre07.g353325.t1.1.v5.5.five_prime_UTR.1;Parent=Cre07.g353325.t1.1.v5.5;pacid=30775240
chromosome_7	phytozomev13	five_prime_UTR	5810776	5811530	.	+	.	ID=Cre07.g353325.t1.1.v5.5.five_prime_UTR.2;Parent=Cre07.g353325.t1.1.v5.5;pacid=30775240
chromosome_7	phytozomev13	exon	5810776	5811669	.	+	.	ID=Cre07.g353325.t1.1.v5.5.exon.2;Parent=Cre07.g353325.t1.1.v5.5;pacid=30775240
chromosome_7	phytozomev13	CDS	5811531	5811669	.	+	0	ID=Cre07.g353325.t1.1.v5.5.CDS.1;Parent=Cre07.g353325.t1.1.v5.5;pacid=30775240
chromosome_7	phytozomev13	exon	5811760	5811845	.	+	.	ID=Cre07.g353325.t1.1.v5.5.exon.3;Parent=Cre07.g353325.t1.1.v5.5;pacid=30775240
chromosome_7	phytozomev13	CDS	5811760	5811845	.	+	2	ID=Cre07.g353325.t1.1.v5.5.CDS.2;Parent=Cre07.g353325.t1.1.v5.5;pacid=30775240
chromosome_7	phytozomev13	exon	5812418	5812460	.	+	.	ID=Cre07.g353325.t1.1.v5.5.exon.4;Parent=Cre07.g353325.t1.1.v5.5;pacid=30775240
chromosome_7	phytozomev13	CDS	5812418	5812460	.	+	0	ID=Cre07.g353325.t1.1.v5.5.CDS.3;Parent=Cre07.g353325.t1.1.v5.5;pacid=30775240
chromosome_7	phytozomev13	CDS	5812644	5812786	.	+	2	ID=Cre07.g353325.t1.1.v5.5.CDS.4;Parent=Cre07.g353325.t1.1.v5.5;pacid=30775240
chromosome_7	phytozomev13	exon	5812644	5813533	.	+	.	ID=Cre07.g353325.t1.1.v5.5.exon.5;Parent=Cre07.g353325.t1.1.v5.5;pacid=30775240
chromosome_7	phytozomev13	three_prime_UTR	5812787	5813533	.	+	.	ID=Cre07.g353325.t1.1.v5.5.three_prime_UTR.1;Parent=Cre07.g353325.t1.1.v5.5;pacid=30775240
chromosome_7	phytozomev13	exon	5813628	5813713	.	+	.	ID=Cre07.g353325.t1.1.v5.5.exon.6;Parent=Cre07.g353325.t1.1.v5.5;pacid=30775240
chromosome_7	phytozomev13	three_prime_UTR	5813628	5813713	.	+	.	ID=Cre07.g353325.t1.1.v5.5.three_prime_UTR.2;Parent=Cre07.g353325.t1.1.v5.5;pacid=30775240
chromosome_7	phytozomev13	exon	5814160	5815012	.	+	.	ID=Cre07.g353325.t1.1.v5.5.exon.7;Parent=Cre07.g353325.t1.1.v5.5;pacid=30775240
chromosome_7	phytozomev13	three_prime_UTR	5814160	5815012	.	+	.	ID=Cre07.g353325.t1.1.v5.5.three_prime_UTR.3;Parent=Cre07.g353325.t1.1.v5.5;pacid=30775240
###
chromosome_7	phytozomev13	gene	5815130	5816979	.	+	.	ID=Cre07.g353350.v5.5;Name=Cre07.g353350
chromosome_7	phytozomev13	mRNA	5815130	5816979	.	+	.	ID=Cre07.g353350.t1.1.v5.5;Parent=Cre07.g353350.v5.5;Name=Cre07.g353350.t1.1;pacid=30774407;longest=1
chromosome_7	phytozomev13	five_prime_UTR	5815130	5815759	.	+	.	ID=Cre07.g353350.t1.1.v5.5.five_prime_UTR.1;Parent=Cre07.g353350.t1.1.v5.5;pacid=30774407
chromosome_7	phytozomev13	exon	5815130	5816041	.	+	.	ID=Cre07.g353350.t1.1.v5.5.exon.1;Parent=Cre07.g353350.t1.1.v5.5;pacid=30774407
chromosome_7	phytozomev13	CDS	5815760	5816041	.	+	0	ID=Cre07.g353350.t1.1.v5.5.CDS.1;Parent=Cre07.g353350.t1.1.v5.5;pacid=30774407
chromosome_7	phytozomev13	CDS	5816276	5816422	.	+	0	ID=Cre07.g353350.t1.1.v5.5.CDS.2;Parent=Cre07.g353350.t1.1.v5.5;pacid=30774407
chromosome_7	phytozomev13	exon	5816276	5816979	.	+	.	ID=Cre07.g353350.t1.1.v5.5.exon.2;Parent=Cre07.g353350.t1.1.v5.5;pacid=30774407
chromosome_7	phytozomev13	three_prime_UTR	5816423	5816979	.	+	.	ID=Cre07.g353350.t1.1.v5.5.three_prime_UTR.1;Parent=Cre07.g353350.t1.1.v5.5;pacid=30774407
###
chromosome_7	phytozomev13	gene	5817160	5822771	.	+	.	ID=Cre07.g353400.v5.5;Name=Cre07.g353400
chromosome_7	phytozomev13	mRNA	5817160	5821991	.	+	.	ID=Cre07.g353400.t2.1.v5.5;Parent=Cre07.g353400.v5.5;Name=Cre07.g353400.t2.1;pacid=30774590;longest=0
chromosome_7	phytozomev13	five_prime_UTR	5817160	5817477	.	+	.	ID=Cre07.g353400.t2.1.v5.5.five_prime_UTR.1;Parent=Cre07.g353400.t2.1.v5.5;pacid=30774590
chromosome_7	phytozomev13	exon	5817160	5817762	.	+	.	ID=Cre07.g353400.t2.1.v5.5.exon.1;Parent=Cre07.g353400.t2.1.v5.5;pacid=30774590
chromosome_7	phytozomev13	CDS	5817478	5817762	.	+	0	ID=Cre07.g353400.t2.1.v5.5.CDS.1;Parent=Cre07.g353400.t2.1.v5.5;pacid=30774590
chromosome_7	phytozomev13	exon	5817944	5819005	.	+	.	ID=Cre07.g353400.t2.1.v5.5.exon.2;Parent=Cre07.g353400.t2.1.v5.5;pacid=30774590
chromosome_7	phytozomev13	CDS	5817944	5819005	.	+	0	ID=Cre07.g353400.t2.1.v5.5.CDS.2;Parent=Cre07.g353400.t2.1.v5.5;pacid=30774590
chromosome_7	phytozomev13	exon	5819249	5820085	.	+	.	ID=Cre07.g353400.t2.1.v5.5.exon.3;Parent=Cre07.g353400.t2.1.v5.5;pacid=30774590
chromosome_7	phytozomev13	CDS	5819249	5820085	.	+	0	ID=Cre07.g353400.t2.1.v5.5.CDS.3;Parent=Cre07.g353400.t2.1.v5.5;pacid=30774590
chromosome_7	phytozomev13	exon	5820331	5820565	.	+	.	ID=Cre07.g353400.t2.1.v5.5.exon.4;Parent=Cre07.g353400.t2.1.v5.5;pacid=30774590
chromosome_7	phytozomev13	CDS	5820331	5820565	.	+	0	ID=Cre07.g353400.t2.1.v5.5.CDS.4;Parent=Cre07.g353400.t2.1.v5.5;pacid=30774590
chromosome_7	phytozomev13	exon	5820797	5820906	.	+	.	ID=Cre07.g353400.t2.1.v5.5.exon.5;Parent=Cre07.g353400.t2.1.v5.5;pacid=30774590
chromosome_7	phytozomev13	CDS	5820797	5820906	.	+	2	ID=Cre07.g353400.t2.1.v5.5.CDS.5;Parent=Cre07.g353400.t2.1.v5.5;pacid=30774590
chromosome_7	phytozomev13	CDS	5821128	5821274	.	+	0	ID=Cre07.g353400.t2.1.v5.5.CDS.6;Parent=Cre07.g353400.t2.1.v5.5;pacid=30774590
chromosome_7	phytozomev13	exon	5821128	5821991	.	+	.	ID=Cre07.g353400.t2.1.v5.5.exon.6;Parent=Cre07.g353400.t2.1.v5.5;pacid=30774590
chromosome_7	phytozomev13	three_prime_UTR	5821275	5821991	.	+	.	ID=Cre07.g353400.t2.1.v5.5.three_prime_UTR.1;Parent=Cre07.g353400.t2.1.v5.5;pacid=30774590
chromosome_7	phytozomev13	mRNA	5817160	5822771	.	+	.	ID=Cre07.g353400.t1.1.v5.5;Parent=Cre07.g353400.v5.5;Name=Cre07.g353400.t1.1;pacid=30774589;longest=1
chromosome_7	phytozomev13	five_prime_UTR	5817160	5817477	.	+	.	ID=Cre07.g353400.t1.1.v5.5.five_prime_UTR.1;Parent=Cre07.g353400.t1.1.v5.5;pacid=30774589
chromosome_7	phytozomev13	exon	5817160	5817762	.	+	.	ID=Cre07.g353400.t1.1.v5.5.exon.1;Parent=Cre07.g353400.t1.1.v5.5;pacid=30774589
chromosome_7	phytozomev13	CDS	5817478	5817762	.	+	0	ID=Cre07.g353400.t1.1.v5.5.CDS.1;Parent=Cre07.g353400.t1.1.v5.5;pacid=30774589
chromosome_7	phytozomev13	exon	5817944	5819005	.	+	.	ID=Cre07.g353400.t1.1.v5.5.exon.2;Parent=Cre07.g353400.t1.1.v5.5;pacid=30774589
chromosome_7	phytozomev13	CDS	5817944	5819005	.	+	0	ID=Cre07.g353400.t1.1.v5.5.CDS.2;Parent=Cre07.g353400.t1.1.v5.5;pacid=30774589
chromosome_7	phytozomev13	exon	5819249	5820085	.	+	.	ID=Cre07.g353400.t1.1.v5.5.exon.3;Parent=Cre07.g353400.t1.1.v5.5;pacid=30774589
chromosome_7	phytozomev13	CDS	5819249	5820085	.	+	0	ID=Cre07.g353400.t1.1.v5.5.CDS.3;Parent=Cre07.g353400.t1.1.v5.5;pacid=30774589
chromosome_7	phytozomev13	exon	5820331	5820565	.	+	.	ID=Cre07.g353400.t1.1.v5.5.exon.4;Parent=Cre07.g353400.t1.1.v5.5;pacid=30774589
chromosome_7	phytozomev13	CDS	5820331	5820565	.	+	0	ID=Cre07.g353400.t1.1.v5.5.CDS.4;Parent=Cre07.g353400.t1.1.v5.5;pacid=30774589
chromosome_7	phytozomev13	exon	5820797	5820906	.	+	.	ID=Cre07.g353400.t1.1.v5.5.exon.5;Parent=Cre07.g353400.t1.1.v5.5;pacid=30774589
chromosome_7	phytozomev13	CDS	5820797	5820906	.	+	2	ID=Cre07.g353400.t1.1.v5.5.CDS.5;Parent=Cre07.g353400.t1.1.v5.5;pacid=30774589
chromosome_7	phytozomev13	CDS	5821128	5821274	.	+	0	ID=Cre07.g353400.t1.1.v5.5.CDS.6;Parent=Cre07.g353400.t1.1.v5.5;pacid=30774589
chromosome_7	phytozomev13	exon	5821128	5822771	.	+	.	ID=Cre07.g353400.t1.1.v5.5.exon.6;Parent=Cre07.g353400.t1.1.v5.5;pacid=30774589
chromosome_7	phytozomev13	three_prime_UTR	5821275	5822771	.	+	.	ID=Cre07.g353400.t1.1.v5.5.three_prime_UTR.1;Parent=Cre07.g353400.t1.1.v5.5;pacid=30774589
###
chromosome_7	phytozomev13	gene	5822819	5829894	.	+	.	ID=Cre07.g353450.v5.5;Name=Cre07.g353450
chromosome_7	phytozomev13	mRNA	5822819	5829894	.	+	.	ID=Cre07.g353450.t1.2.v5.5;Parent=Cre07.g353450.v5.5;Name=Cre07.g353450.t1.2;pacid=30774591;longest=1;geneName=ACS3
chromosome_7	phytozomev13	five_prime_UTR	5822819	5822915	.	+	.	ID=Cre07.g353450.t1.2.v5.5.five_prime_UTR.1;Parent=Cre07.g353450.t1.2.v5.5;pacid=30774591
chromosome_7	phytozomev13	exon	5822819	5822955	.	+	.	ID=Cre07.g353450.t1.2.v5.5.exon.1;Parent=Cre07.g353450.t1.2.v5.5;pacid=30774591
chromosome_7	phytozomev13	CDS	5822916	5822955	.	+	0	ID=Cre07.g353450.t1.2.v5.5.CDS.1;Parent=Cre07.g353450.t1.2.v5.5;pacid=30774591
chromosome_7	phytozomev13	exon	5823193	5823323	.	+	.	ID=Cre07.g353450.t1.2.v5.5.exon.2;Parent=Cre07.g353450.t1.2.v5.5;pacid=30774591
chromosome_7	phytozomev13	CDS	5823193	5823323	.	+	2	ID=Cre07.g353450.t1.2.v5.5.CDS.2;Parent=Cre07.g353450.t1.2.v5.5;pacid=30774591
chromosome_7	phytozomev13	exon	5823569	5823790	.	+	.	ID=Cre07.g353450.t1.2.v5.5.exon.3;Parent=Cre07.g353450.t1.2.v5.5;pacid=30774591
chromosome_7	phytozomev13	CDS	5823569	5823790	.	+	0	ID=Cre07.g353450.t1.2.v5.5.CDS.3;Parent=Cre07.g353450.t1.2.v5.5;pacid=30774591
chromosome_7	phytozomev13	exon	5824080	5824119	.	+	.	ID=Cre07.g353450.t1.2.v5.5.exon.4;Parent=Cre07.g353450.t1.2.v5.5;pacid=30774591
chromosome_7	phytozomev13	CDS	5824080	5824119	.	+	0	ID=Cre07.g353450.t1.2.v5.5.CDS.4;Parent=Cre07.g353450.t1.2.v5.5;pacid=30774591
chromosome_7	phytozomev13	exon	5824297	5824432	.	+	.	ID=Cre07.g353450.t1.2.v5.5.exon.5;Parent=Cre07.g353450.t1.2.v5.5;pacid=30774591
chromosome_7	phytozomev13	CDS	5824297	5824432	.	+	2	ID=Cre07.g353450.t1.2.v5.5.CDS.5;Parent=Cre07.g353450.t1.2.v5.5;pacid=30774591
chromosome_7	phytozomev13	exon	5824655	5824760	.	+	.	ID=Cre07.g353450.t1.2.v5.5.exon.6;Parent=Cre07.g353450.t1.2.v5.5;pacid=30774591
chromosome_7	phytozomev13	CDS	5824655	5824760	.	+	1	ID=Cre07.g353450.t1.2.v5.5.CDS.6;Parent=Cre07.g353450.t1.2.v5.5;pacid=30774591
chromosome_7	phytozomev13	exon	5825169	5825276	.	+	.	ID=Cre07.g353450.t1.2.v5.5.exon.7;Parent=Cre07.g353450.t1.2.v5.5;pacid=30774591
chromosome_7	phytozomev13	CDS	5825169	5825276	.	+	0	ID=Cre07.g353450.t1.2.v5.5.CDS.7;Parent=Cre07.g353450.t1.2.v5.5;pacid=30774591
chromosome_7	phytozomev13	exon	5825460	5825647	.	+	.	ID=Cre07.g353450.t1.2.v5.5.exon.8;Parent=Cre07.g353450.t1.2.v5.5;pacid=30774591
chromosome_7	phytozomev13	CDS	5825460	5825647	.	+	0	ID=Cre07.g353450.t1.2.v5.5.CDS.8;Parent=Cre07.g353450.t1.2.v5.5;pacid=30774591
chromosome_7	phytozomev13	exon	5826017	5826146	.	+	.	ID=Cre07.g353450.t1.2.v5.5.exon.9;Parent=Cre07.g353450.t1.2.v5.5;pacid=30774591
chromosome_7	phytozomev13	CDS	5826017	5826146	.	+	1	ID=Cre07.g353450.t1.2.v5.5.CDS.9;Parent=Cre07.g353450.t1.2.v5.5;pacid=30774591
chromosome_7	phytozomev13	exon	5826378	5826527	.	+	.	ID=Cre07.g353450.t1.2.v5.5.exon.10;Parent=Cre07.g353450.t1.2.v5.5;pacid=30774591
chromosome_7	phytozomev13	CDS	5826378	5826527	.	+	0	ID=Cre07.g353450.t1.2.v5.5.CDS.10;Parent=Cre07.g353450.t1.2.v5.5;pacid=30774591
chromosome_7	phytozomev13	exon	5826712	5826889	.	+	.	ID=Cre07.g353450.t1.2.v5.5.exon.11;Parent=Cre07.g353450.t1.2.v5.5;pacid=30774591
chromosome_7	phytozomev13	CDS	5826712	5826889	.	+	0	ID=Cre07.g353450.t1.2.v5.5.CDS.11;Parent=Cre07.g353450.t1.2.v5.5;pacid=30774591
chromosome_7	phytozomev13	exon	5827067	5827229	.	+	.	ID=Cre07.g353450.t1.2.v5.5.exon.12;Parent=Cre07.g353450.t1.2.v5.5;pacid=30774591
chromosome_7	phytozomev13	CDS	5827067	5827229	.	+	2	ID=Cre07.g353450.t1.2.v5.5.CDS.12;Parent=Cre07.g353450.t1.2.v5.5;pacid=30774591
chromosome_7	phytozomev13	exon	5827496	5827717	.	+	.	ID=Cre07.g353450.t1.2.v5.5.exon.13;Parent=Cre07.g353450.t1.2.v5.5;pacid=30774591
chromosome_7	phytozomev13	CDS	5827496	5827717	.	+	1	ID=Cre07.g353450.t1.2.v5.5.CDS.13;Parent=Cre07.g353450.t1.2.v5.5;pacid=30774591
chromosome_7	phytozomev13	exon	5827987	5828093	.	+	.	ID=Cre07.g353450.t1.2.v5.5.exon.14;Parent=Cre07.g353450.t1.2.v5.5;pacid=30774591
chromosome_7	phytozomev13	CDS	5827987	5828093	.	+	1	ID=Cre07.g353450.t1.2.v5.5.CDS.14;Parent=Cre07.g353450.t1.2.v5.5;pacid=30774591
chromosome_7	phytozomev13	CDS	5828245	5828327	.	+	2	ID=Cre07.g353450.t1.2.v5.5.CDS.15;Parent=Cre07.g353450.t1.2.v5.5;pacid=30774591
chromosome_7	phytozomev13	exon	5828245	5829894	.	+	.	ID=Cre07.g353450.t1.2.v5.5.exon.15;Parent=Cre07.g353450.t1.2.v5.5;pacid=30774591
chromosome_7	phytozomev13	three_prime_UTR	5828328	5829894	.	+	.	ID=Cre07.g353450.t1.2.v5.5.three_prime_UTR.1;Parent=Cre07.g353450.t1.2.v5.5;pacid=30774591
###
chromosome_7	phytozomev13	gene	5830810	5838021	.	+	.	ID=Cre07.g353500.v5.5;Name=Cre07.g353500
chromosome_7	phytozomev13	mRNA	5830810	5838021	.	+	.	ID=Cre07.g353500.t1.1.v5.5;Parent=Cre07.g353500.v5.5;Name=Cre07.g353500.t1.1;pacid=30775290;longest=1;geneName=CGLD5A
chromosome_7	phytozomev13	exon	5830810	5831004	.	+	.	ID=Cre07.g353500.t1.1.v5.5.exon.1;Parent=Cre07.g353500.t1.1.v5.5;pacid=30775290
chromosome_7	phytozomev13	five_prime_UTR	5830810	5831004	.	+	.	ID=Cre07.g353500.t1.1.v5.5.five_prime_UTR.1;Parent=Cre07.g353500.t1.1.v5.5;pacid=30775290
chromosome_7	phytozomev13	five_prime_UTR	5831410	5831457	.	+	.	ID=Cre07.g353500.t1.1.v5.5.five_prime_UTR.2;Parent=Cre07.g353500.t1.1.v5.5;pacid=30775290
chromosome_7	phytozomev13	exon	5831410	5831506	.	+	.	ID=Cre07.g353500.t1.1.v5.5.exon.2;Parent=Cre07.g353500.t1.1.v5.5;pacid=30775290
chromosome_7	phytozomev13	CDS	5831458	5831506	.	+	0	ID=Cre07.g353500.t1.1.v5.5.CDS.1;Parent=Cre07.g353500.t1.1.v5.5;pacid=30775290
chromosome_7	phytozomev13	exon	5831666	5832819	.	+	.	ID=Cre07.g353500.t1.1.v5.5.exon.3;Parent=Cre07.g353500.t1.1.v5.5;pacid=30775290
chromosome_7	phytozomev13	CDS	5831666	5832819	.	+	2	ID=Cre07.g353500.t1.1.v5.5.CDS.2;Parent=Cre07.g353500.t1.1.v5.5;pacid=30775290
chromosome_7	phytozomev13	exon	5833096	5834583	.	+	.	ID=Cre07.g353500.t1.1.v5.5.exon.4;Parent=Cre07.g353500.t1.1.v5.5;pacid=30775290
chromosome_7	phytozomev13	CDS	5833096	5834583	.	+	0	ID=Cre07.g353500.t1.1.v5.5.CDS.3;Parent=Cre07.g353500.t1.1.v5.5;pacid=30775290
chromosome_7	phytozomev13	exon	5834905	5835000	.	+	.	ID=Cre07.g353500.t1.1.v5.5.exon.5;Parent=Cre07.g353500.t1.1.v5.5;pacid=30775290
chromosome_7	phytozomev13	CDS	5834905	5835000	.	+	0	ID=Cre07.g353500.t1.1.v5.5.CDS.4;Parent=Cre07.g353500.t1.1.v5.5;pacid=30775290
chromosome_7	phytozomev13	CDS	5835247	5836638	.	+	0	ID=Cre07.g353500.t1.1.v5.5.CDS.5;Parent=Cre07.g353500.t1.1.v5.5;pacid=30775290
chromosome_7	phytozomev13	exon	5835247	5838021	.	+	.	ID=Cre07.g353500.t1.1.v5.5.exon.6;Parent=Cre07.g353500.t1.1.v5.5;pacid=30775290
chromosome_7	phytozomev13	three_prime_UTR	5836639	5838021	.	+	.	ID=Cre07.g353500.t1.1.v5.5.three_prime_UTR.1;Parent=Cre07.g353500.t1.1.v5.5;pacid=30775290
###
chromosome_7	phytozomev13	gene	5838390	5840101	.	+	.	ID=Cre07.g353550.v5.5;Name=Cre07.g353550
chromosome_7	phytozomev13	mRNA	5838390	5840101	.	+	.	ID=Cre07.g353550.t1.2.v5.5;Parent=Cre07.g353550.v5.5;Name=Cre07.g353550.t1.2;pacid=30774243;longest=1;geneName=SUI1B
chromosome_7	phytozomev13	five_prime_UTR	5838390	5838548	.	+	.	ID=Cre07.g353550.t1.2.v5.5.five_prime_UTR.1;Parent=Cre07.g353550.t1.2.v5.5;pacid=30774243
chromosome_7	phytozomev13	exon	5838390	5839079	.	+	.	ID=Cre07.g353550.t1.2.v5.5.exon.1;Parent=Cre07.g353550.t1.2.v5.5;pacid=30774243
chromosome_7	phytozomev13	CDS	5838549	5839079	.	+	0	ID=Cre07.g353550.t1.2.v5.5.CDS.1;Parent=Cre07.g353550.t1.2.v5.5;pacid=30774243
chromosome_7	phytozomev13	CDS	5839362	5839403	.	+	0	ID=Cre07.g353550.t1.2.v5.5.CDS.2;Parent=Cre07.g353550.t1.2.v5.5;pacid=30774243
chromosome_7	phytozomev13	exon	5839362	5840101	.	+	.	ID=Cre07.g353550.t1.2.v5.5.exon.2;Parent=Cre07.g353550.t1.2.v5.5;pacid=30774243
chromosome_7	phytozomev13	three_prime_UTR	5839404	5840101	.	+	.	ID=Cre07.g353550.t1.2.v5.5.three_prime_UTR.1;Parent=Cre07.g353550.t1.2.v5.5;pacid=30774243
###
chromosome_7	phytozomev13	gene	5840750	5846453	.	+	.	ID=Cre07.g353555.v5.5;Name=Cre07.g353555
chromosome_7	phytozomev13	mRNA	5840750	5846453	.	+	.	ID=Cre07.g353555.t1.2.v5.5;Parent=Cre07.g353555.v5.5;Name=Cre07.g353555.t1.2;pacid=30775424;longest=1
chromosome_7	phytozomev13	exon	5840750	5840887	.	+	.	ID=Cre07.g353555.t1.2.v5.5.exon.1;Parent=Cre07.g353555.t1.2.v5.5;pacid=30775424
chromosome_7	phytozomev13	five_prime_UTR	5840750	5840887	.	+	.	ID=Cre07.g353555.t1.2.v5.5.five_prime_UTR.1;Parent=Cre07.g353555.t1.2.v5.5;pacid=30775424
chromosome_7	phytozomev13	five_prime_UTR	5841072	5841161	.	+	.	ID=Cre07.g353555.t1.2.v5.5.five_prime_UTR.2;Parent=Cre07.g353555.t1.2.v5.5;pacid=30775424
chromosome_7	phytozomev13	exon	5841072	5843473	.	+	.	ID=Cre07.g353555.t1.2.v5.5.exon.2;Parent=Cre07.g353555.t1.2.v5.5;pacid=30775424
chromosome_7	phytozomev13	CDS	5841162	5843473	.	+	0	ID=Cre07.g353555.t1.2.v5.5.CDS.1;Parent=Cre07.g353555.t1.2.v5.5;pacid=30775424
chromosome_7	phytozomev13	exon	5843633	5843714	.	+	.	ID=Cre07.g353555.t1.2.v5.5.exon.3;Parent=Cre07.g353555.t1.2.v5.5;pacid=30775424
chromosome_7	phytozomev13	CDS	5843633	5843714	.	+	1	ID=Cre07.g353555.t1.2.v5.5.CDS.2;Parent=Cre07.g353555.t1.2.v5.5;pacid=30775424
chromosome_7	phytozomev13	CDS	5843979	5844047	.	+	0	ID=Cre07.g353555.t1.2.v5.5.CDS.3;Parent=Cre07.g353555.t1.2.v5.5;pacid=30775424
chromosome_7	phytozomev13	exon	5843979	5846453	.	+	.	ID=Cre07.g353555.t1.2.v5.5.exon.4;Parent=Cre07.g353555.t1.2.v5.5;pacid=30775424
chromosome_7	phytozomev13	three_prime_UTR	5844048	5846453	.	+	.	ID=Cre07.g353555.t1.2.v5.5.three_prime_UTR.1;Parent=Cre07.g353555.t1.2.v5.5;pacid=30775424
###
chromosome_7	phytozomev13	gene	5851540	5856919	.	-	.	ID=Cre07.g353600.v5.5;Name=Cre07.g353600
chromosome_7	phytozomev13	mRNA	5851540	5856919	.	-	.	ID=Cre07.g353600.t1.2.v5.5;Parent=Cre07.g353600.v5.5;Name=Cre07.g353600.t1.2;pacid=30774265;longest=1;geneName=MMP7
chromosome_7	phytozomev13	three_prime_UTR	5851540	5853116	.	-	.	ID=Cre07.g353600.t1.2.v5.5.three_prime_UTR.1;Parent=Cre07.g353600.t1.2.v5.5;pacid=30774265
chromosome_7	phytozomev13	exon	5851540	5853223	.	-	.	ID=Cre07.g353600.t1.2.v5.5.exon.12;Parent=Cre07.g353600.t1.2.v5.5;pacid=30774265
chromosome_7	phytozomev13	CDS	5853117	5853223	.	-	2	ID=Cre07.g353600.t1.2.v5.5.CDS.12;Parent=Cre07.g353600.t1.2.v5.5;pacid=30774265
chromosome_7	phytozomev13	exon	5853474	5854014	.	-	.	ID=Cre07.g353600.t1.2.v5.5.exon.11;Parent=Cre07.g353600.t1.2.v5.5;pacid=30774265
chromosome_7	phytozomev13	CDS	5853474	5854014	.	-	0	ID=Cre07.g353600.t1.2.v5.5.CDS.11;Parent=Cre07.g353600.t1.2.v5.5;pacid=30774265
chromosome_7	phytozomev13	exon	5854158	5854294	.	-	.	ID=Cre07.g353600.t1.2.v5.5.exon.10;Parent=Cre07.g353600.t1.2.v5.5;pacid=30774265
chromosome_7	phytozomev13	CDS	5854158	5854294	.	-	2	ID=Cre07.g353600.t1.2.v5.5.CDS.10;Parent=Cre07.g353600.t1.2.v5.5;pacid=30774265
chromosome_7	phytozomev13	exon	5854449	5854560	.	-	.	ID=Cre07.g353600.t1.2.v5.5.exon.9;Parent=Cre07.g353600.t1.2.v5.5;pacid=30774265
chromosome_7	phytozomev13	CDS	5854449	5854560	.	-	0	ID=Cre07.g353600.t1.2.v5.5.CDS.9;Parent=Cre07.g353600.t1.2.v5.5;pacid=30774265
chromosome_7	phytozomev13	exon	5854709	5855060	.	-	.	ID=Cre07.g353600.t1.2.v5.5.exon.8;Parent=Cre07.g353600.t1.2.v5.5;pacid=30774265
chromosome_7	phytozomev13	CDS	5854709	5855060	.	-	1	ID=Cre07.g353600.t1.2.v5.5.CDS.8;Parent=Cre07.g353600.t1.2.v5.5;pacid=30774265
chromosome_7	phytozomev13	exon	5855261	5855335	.	-	.	ID=Cre07.g353600.t1.2.v5.5.exon.7;Parent=Cre07.g353600.t1.2.v5.5;pacid=30774265
chromosome_7	phytozomev13	CDS	5855261	5855335	.	-	1	ID=Cre07.g353600.t1.2.v5.5.CDS.7;Parent=Cre07.g353600.t1.2.v5.5;pacid=30774265
chromosome_7	phytozomev13	exon	5855466	5855713	.	-	.	ID=Cre07.g353600.t1.2.v5.5.exon.6;Parent=Cre07.g353600.t1.2.v5.5;pacid=30774265
chromosome_7	phytozomev13	CDS	5855466	5855713	.	-	0	ID=Cre07.g353600.t1.2.v5.5.CDS.6;Parent=Cre07.g353600.t1.2.v5.5;pacid=30774265
chromosome_7	phytozomev13	exon	5855781	5855833	.	-	.	ID=Cre07.g353600.t1.2.v5.5.exon.5;Parent=Cre07.g353600.t1.2.v5.5;pacid=30774265
chromosome_7	phytozomev13	CDS	5855781	5855833	.	-	2	ID=Cre07.g353600.t1.2.v5.5.CDS.5;Parent=Cre07.g353600.t1.2.v5.5;pacid=30774265
chromosome_7	phytozomev13	exon	5855901	5856059	.	-	.	ID=Cre07.g353600.t1.2.v5.5.exon.4;Parent=Cre07.g353600.t1.2.v5.5;pacid=30774265
chromosome_7	phytozomev13	CDS	5855901	5856059	.	-	2	ID=Cre07.g353600.t1.2.v5.5.CDS.4;Parent=Cre07.g353600.t1.2.v5.5;pacid=30774265
chromosome_7	phytozomev13	exon	5856201	5856230	.	-	.	ID=Cre07.g353600.t1.2.v5.5.exon.3;Parent=Cre07.g353600.t1.2.v5.5;pacid=30774265
chromosome_7	phytozomev13	CDS	5856201	5856230	.	-	2	ID=Cre07.g353600.t1.2.v5.5.CDS.3;Parent=Cre07.g353600.t1.2.v5.5;pacid=30774265
chromosome_7	phytozomev13	exon	5856505	5856552	.	-	.	ID=Cre07.g353600.t1.2.v5.5.exon.2;Parent=Cre07.g353600.t1.2.v5.5;pacid=30774265
chromosome_7	phytozomev13	CDS	5856505	5856552	.	-	2	ID=Cre07.g353600.t1.2.v5.5.CDS.2;Parent=Cre07.g353600.t1.2.v5.5;pacid=30774265
chromosome_7	phytozomev13	CDS	5856649	5856715	.	-	0	ID=Cre07.g353600.t1.2.v5.5.CDS.1;Parent=Cre07.g353600.t1.2.v5.5;pacid=30774265
chromosome_7	phytozomev13	exon	5856649	5856919	.	-	.	ID=Cre07.g353600.t1.2.v5.5.exon.1;Parent=Cre07.g353600.t1.2.v5.5;pacid=30774265
chromosome_7	phytozomev13	five_prime_UTR	5856716	5856919	.	-	.	ID=Cre07.g353600.t1.2.v5.5.five_prime_UTR.1;Parent=Cre07.g353600.t1.2.v5.5;pacid=30774265
chromosome_7	phytozomev13	mRNA	5851540	5856919	.	-	.	ID=Cre07.g353600.t2.1.v5.5;Parent=Cre07.g353600.v5.5;Name=Cre07.g353600.t2.1;pacid=30774266;longest=0;geneName=MMP7
chromosome_7	phytozomev13	three_prime_UTR	5851540	5853116	.	-	.	ID=Cre07.g353600.t2.1.v5.5.three_prime_UTR.1;Parent=Cre07.g353600.t2.1.v5.5;pacid=30774266
chromosome_7	phytozomev13	exon	5851540	5853223	.	-	.	ID=Cre07.g353600.t2.1.v5.5.exon.12;Parent=Cre07.g353600.t2.1.v5.5;pacid=30774266
chromosome_7	phytozomev13	CDS	5853117	5853223	.	-	2	ID=Cre07.g353600.t2.1.v5.5.CDS.12;Parent=Cre07.g353600.t2.1.v5.5;pacid=30774266
chromosome_7	phytozomev13	exon	5853474	5854014	.	-	.	ID=Cre07.g353600.t2.1.v5.5.exon.11;Parent=Cre07.g353600.t2.1.v5.5;pacid=30774266
chromosome_7	phytozomev13	CDS	5853474	5854014	.	-	0	ID=Cre07.g353600.t2.1.v5.5.CDS.11;Parent=Cre07.g353600.t2.1.v5.5;pacid=30774266
chromosome_7	phytozomev13	exon	5854158	5854294	.	-	.	ID=Cre07.g353600.t2.1.v5.5.exon.10;Parent=Cre07.g353600.t2.1.v5.5;pacid=30774266
chromosome_7	phytozomev13	CDS	5854158	5854294	.	-	2	ID=Cre07.g353600.t2.1.v5.5.CDS.10;Parent=Cre07.g353600.t2.1.v5.5;pacid=30774266
chromosome_7	phytozomev13	exon	5854449	5854560	.	-	.	ID=Cre07.g353600.t2.1.v5.5.exon.9;Parent=Cre07.g353600.t2.1.v5.5;pacid=30774266
chromosome_7	phytozomev13	CDS	5854449	5854560	.	-	0	ID=Cre07.g353600.t2.1.v5.5.CDS.9;Parent=Cre07.g353600.t2.1.v5.5;pacid=30774266
chromosome_7	phytozomev13	exon	5854709	5855060	.	-	.	ID=Cre07.g353600.t2.1.v5.5.exon.8;Parent=Cre07.g353600.t2.1.v5.5;pacid=30774266
chromosome_7	phytozomev13	CDS	5854709	5855060	.	-	1	ID=Cre07.g353600.t2.1.v5.5.CDS.8;Parent=Cre07.g353600.t2.1.v5.5;pacid=30774266
chromosome_7	phytozomev13	exon	5855261	5855335	.	-	.	ID=Cre07.g353600.t2.1.v5.5.exon.7;Parent=Cre07.g353600.t2.1.v5.5;pacid=30774266
chromosome_7	phytozomev13	CDS	5855261	5855335	.	-	1	ID=Cre07.g353600.t2.1.v5.5.CDS.7;Parent=Cre07.g353600.t2.1.v5.5;pacid=30774266
chromosome_7	phytozomev13	exon	5855466	5855608	.	-	.	ID=Cre07.g353600.t2.1.v5.5.exon.6;Parent=Cre07.g353600.t2.1.v5.5;pacid=30774266
chromosome_7	phytozomev13	CDS	5855466	5855608	.	-	0	ID=Cre07.g353600.t2.1.v5.5.CDS.6;Parent=Cre07.g353600.t2.1.v5.5;pacid=30774266
chromosome_7	phytozomev13	exon	5855685	5855713	.	-	.	ID=Cre07.g353600.t2.1.v5.5.exon.5;Parent=Cre07.g353600.t2.1.v5.5;pacid=30774266
chromosome_7	phytozomev13	CDS	5855685	5855713	.	-	2	ID=Cre07.g353600.t2.1.v5.5.CDS.5;Parent=Cre07.g353600.t2.1.v5.5;pacid=30774266
chromosome_7	phytozomev13	exon	5855901	5856059	.	-	.	ID=Cre07.g353600.t2.1.v5.5.exon.4;Parent=Cre07.g353600.t2.1.v5.5;pacid=30774266
chromosome_7	phytozomev13	CDS	5855901	5856059	.	-	2	ID=Cre07.g353600.t2.1.v5.5.CDS.4;Parent=Cre07.g353600.t2.1.v5.5;pacid=30774266
chromosome_7	phytozomev13	exon	5856201	5856230	.	-	.	ID=Cre07.g353600.t2.1.v5.5.exon.3;Parent=Cre07.g353600.t2.1.v5.5;pacid=30774266
chromosome_7	phytozomev13	CDS	5856201	5856230	.	-	2	ID=Cre07.g353600.t2.1.v5.5.CDS.3;Parent=Cre07.g353600.t2.1.v5.5;pacid=30774266
chromosome_7	phytozomev13	exon	5856505	5856552	.	-	.	ID=Cre07.g353600.t2.1.v5.5.exon.2;Parent=Cre07.g353600.t2.1.v5.5;pacid=30774266
chromosome_7	phytozomev13	CDS	5856505	5856552	.	-	2	ID=Cre07.g353600.t2.1.v5.5.CDS.2;Parent=Cre07.g353600.t2.1.v5.5;pacid=30774266
chromosome_7	phytozomev13	CDS	5856649	5856715	.	-	0	ID=Cre07.g353600.t2.1.v5.5.CDS.1;Parent=Cre07.g353600.t2.1.v5.5;pacid=30774266
chromosome_7	phytozomev13	exon	5856649	5856919	.	-	.	ID=Cre07.g353600.t2.1.v5.5.exon.1;Parent=Cre07.g353600.t2.1.v5.5;pacid=30774266
chromosome_7	phytozomev13	five_prime_UTR	5856716	5856919	.	-	.	ID=Cre07.g353600.t2.1.v5.5.five_prime_UTR.1;Parent=Cre07.g353600.t2.1.v5.5;pacid=30774266
###
chromosome_7	phytozomev13	gene	5859370	5866521	.	+	.	ID=Cre07.g353650.v5.5;Name=Cre07.g353650
chromosome_7	phytozomev13	mRNA	5859370	5866521	.	+	.	ID=Cre07.g353650.t1.1.v5.5;Parent=Cre07.g353650.v5.5;Name=Cre07.g353650.t1.1;pacid=30774531;longest=1
chromosome_7	phytozomev13	exon	5859370	5859636	.	+	.	ID=Cre07.g353650.t1.1.v5.5.exon.1;Parent=Cre07.g353650.t1.1.v5.5;pacid=30774531
chromosome_7	phytozomev13	five_prime_UTR	5859370	5859636	.	+	.	ID=Cre07.g353650.t1.1.v5.5.five_prime_UTR.1;Parent=Cre07.g353650.t1.1.v5.5;pacid=30774531
chromosome_7	phytozomev13	five_prime_UTR	5859905	5860174	.	+	.	ID=Cre07.g353650.t1.1.v5.5.five_prime_UTR.2;Parent=Cre07.g353650.t1.1.v5.5;pacid=30774531
chromosome_7	phytozomev13	exon	5859905	5860294	.	+	.	ID=Cre07.g353650.t1.1.v5.5.exon.2;Parent=Cre07.g353650.t1.1.v5.5;pacid=30774531
chromosome_7	phytozomev13	CDS	5860175	5860294	.	+	0	ID=Cre07.g353650.t1.1.v5.5.CDS.1;Parent=Cre07.g353650.t1.1.v5.5;pacid=30774531
chromosome_7	phytozomev13	exon	5860682	5861452	.	+	.	ID=Cre07.g353650.t1.1.v5.5.exon.3;Parent=Cre07.g353650.t1.1.v5.5;pacid=30774531
chromosome_7	phytozomev13	CDS	5860682	5861452	.	+	0	ID=Cre07.g353650.t1.1.v5.5.CDS.2;Parent=Cre07.g353650.t1.1.v5.5;pacid=30774531
chromosome_7	phytozomev13	exon	5861689	5861871	.	+	.	ID=Cre07.g353650.t1.1.v5.5.exon.4;Parent=Cre07.g353650.t1.1.v5.5;pacid=30774531
chromosome_7	phytozomev13	CDS	5861689	5861871	.	+	0	ID=Cre07.g353650.t1.1.v5.5.CDS.3;Parent=Cre07.g353650.t1.1.v5.5;pacid=30774531
chromosome_7	phytozomev13	exon	5862107	5862259	.	+	.	ID=Cre07.g353650.t1.1.v5.5.exon.5;Parent=Cre07.g353650.t1.1.v5.5;pacid=30774531
chromosome_7	phytozomev13	CDS	5862107	5862259	.	+	0	ID=Cre07.g353650.t1.1.v5.5.CDS.4;Parent=Cre07.g353650.t1.1.v5.5;pacid=30774531
chromosome_7	phytozomev13	exon	5862418	5862567	.	+	.	ID=Cre07.g353650.t1.1.v5.5.exon.6;Parent=Cre07.g353650.t1.1.v5.5;pacid=30774531
chromosome_7	phytozomev13	CDS	5862418	5862567	.	+	0	ID=Cre07.g353650.t1.1.v5.5.CDS.5;Parent=Cre07.g353650.t1.1.v5.5;pacid=30774531
chromosome_7	phytozomev13	exon	5862740	5862908	.	+	.	ID=Cre07.g353650.t1.1.v5.5.exon.7;Parent=Cre07.g353650.t1.1.v5.5;pacid=30774531
chromosome_7	phytozomev13	CDS	5862740	5862908	.	+	0	ID=Cre07.g353650.t1.1.v5.5.CDS.6;Parent=Cre07.g353650.t1.1.v5.5;pacid=30774531
chromosome_7	phytozomev13	exon	5863105	5865044	.	+	.	ID=Cre07.g353650.t1.1.v5.5.exon.8;Parent=Cre07.g353650.t1.1.v5.5;pacid=30774531
chromosome_7	phytozomev13	CDS	5863105	5865044	.	+	2	ID=Cre07.g353650.t1.1.v5.5.CDS.7;Parent=Cre07.g353650.t1.1.v5.5;pacid=30774531
chromosome_7	phytozomev13	CDS	5865142	5865894	.	+	0	ID=Cre07.g353650.t1.1.v5.5.CDS.8;Parent=Cre07.g353650.t1.1.v5.5;pacid=30774531
chromosome_7	phytozomev13	exon	5865142	5866521	.	+	.	ID=Cre07.g353650.t1.1.v5.5.exon.9;Parent=Cre07.g353650.t1.1.v5.5;pacid=30774531
chromosome_7	phytozomev13	three_prime_UTR	5865895	5866521	.	+	.	ID=Cre07.g353650.t1.1.v5.5.three_prime_UTR.1;Parent=Cre07.g353650.t1.1.v5.5;pacid=30774531
###
chromosome_7	phytozomev13	gene	5866690	5873248	.	+	.	ID=Cre07.g353700.v5.5;Name=Cre07.g353700
chromosome_7	phytozomev13	mRNA	5866690	5873248	.	+	.	ID=Cre07.g353700.t1.2.v5.5;Parent=Cre07.g353700.v5.5;Name=Cre07.g353700.t1.2;pacid=30774479;longest=1
chromosome_7	phytozomev13	five_prime_UTR	5866690	5867017	.	+	.	ID=Cre07.g353700.t1.2.v5.5.five_prime_UTR.1;Parent=Cre07.g353700.t1.2.v5.5;pacid=30774479
chromosome_7	phytozomev13	exon	5866690	5867036	.	+	.	ID=Cre07.g353700.t1.2.v5.5.exon.1;Parent=Cre07.g353700.t1.2.v5.5;pacid=30774479
chromosome_7	phytozomev13	CDS	5867018	5867036	.	+	0	ID=Cre07.g353700.t1.2.v5.5.CDS.1;Parent=Cre07.g353700.t1.2.v5.5;pacid=30774479
chromosome_7	phytozomev13	exon	5867210	5867259	.	+	.	ID=Cre07.g353700.t1.2.v5.5.exon.2;Parent=Cre07.g353700.t1.2.v5.5;pacid=30774479
chromosome_7	phytozomev13	CDS	5867210	5867259	.	+	2	ID=Cre07.g353700.t1.2.v5.5.CDS.2;Parent=Cre07.g353700.t1.2.v5.5;pacid=30774479
chromosome_7	phytozomev13	exon	5867508	5867780	.	+	.	ID=Cre07.g353700.t1.2.v5.5.exon.3;Parent=Cre07.g353700.t1.2.v5.5;pacid=30774479
chromosome_7	phytozomev13	CDS	5867508	5867780	.	+	0	ID=Cre07.g353700.t1.2.v5.5.CDS.3;Parent=Cre07.g353700.t1.2.v5.5;pacid=30774479
chromosome_7	phytozomev13	exon	5868225	5868314	.	+	.	ID=Cre07.g353700.t1.2.v5.5.exon.4;Parent=Cre07.g353700.t1.2.v5.5;pacid=30774479
chromosome_7	phytozomev13	CDS	5868225	5868314	.	+	0	ID=Cre07.g353700.t1.2.v5.5.CDS.4;Parent=Cre07.g353700.t1.2.v5.5;pacid=30774479
chromosome_7	phytozomev13	exon	5868670	5868770	.	+	.	ID=Cre07.g353700.t1.2.v5.5.exon.5;Parent=Cre07.g353700.t1.2.v5.5;pacid=30774479
chromosome_7	phytozomev13	CDS	5868670	5868770	.	+	0	ID=Cre07.g353700.t1.2.v5.5.CDS.5;Parent=Cre07.g353700.t1.2.v5.5;pacid=30774479
chromosome_7	phytozomev13	exon	5869025	5869526	.	+	.	ID=Cre07.g353700.t1.2.v5.5.exon.6;Parent=Cre07.g353700.t1.2.v5.5;pacid=30774479
chromosome_7	phytozomev13	CDS	5869025	5869526	.	+	1	ID=Cre07.g353700.t1.2.v5.5.CDS.6;Parent=Cre07.g353700.t1.2.v5.5;pacid=30774479
chromosome_7	phytozomev13	exon	5869792	5869957	.	+	.	ID=Cre07.g353700.t1.2.v5.5.exon.7;Parent=Cre07.g353700.t1.2.v5.5;pacid=30774479
chromosome_7	phytozomev13	CDS	5869792	5869957	.	+	0	ID=Cre07.g353700.t1.2.v5.5.CDS.7;Parent=Cre07.g353700.t1.2.v5.5;pacid=30774479
chromosome_7	phytozomev13	exon	5870222	5870559	.	+	.	ID=Cre07.g353700.t1.2.v5.5.exon.8;Parent=Cre07.g353700.t1.2.v5.5;pacid=30774479
chromosome_7	phytozomev13	CDS	5870222	5870559	.	+	2	ID=Cre07.g353700.t1.2.v5.5.CDS.8;Parent=Cre07.g353700.t1.2.v5.5;pacid=30774479
chromosome_7	phytozomev13	CDS	5870781	5870996	.	+	0	ID=Cre07.g353700.t1.2.v5.5.CDS.9;Parent=Cre07.g353700.t1.2.v5.5;pacid=30774479
chromosome_7	phytozomev13	exon	5870781	5871587	.	+	.	ID=Cre07.g353700.t1.2.v5.5.exon.9;Parent=Cre07.g353700.t1.2.v5.5;pacid=30774479
chromosome_7	phytozomev13	three_prime_UTR	5870997	5871587	.	+	.	ID=Cre07.g353700.t1.2.v5.5.three_prime_UTR.1;Parent=Cre07.g353700.t1.2.v5.5;pacid=30774479
chromosome_7	phytozomev13	exon	5872345	5873248	.	+	.	ID=Cre07.g353700.t1.2.v5.5.exon.10;Parent=Cre07.g353700.t1.2.v5.5;pacid=30774479
chromosome_7	phytozomev13	three_prime_UTR	5872345	5873248	.	+	.	ID=Cre07.g353700.t1.2.v5.5.three_prime_UTR.2;Parent=Cre07.g353700.t1.2.v5.5;pacid=30774479
###
chromosome_7	phytozomev13	gene	5873700	5877081	.	+	.	ID=Cre07.g353750.v5.5;Name=Cre07.g353750
chromosome_7	phytozomev13	mRNA	5873700	5877081	.	+	.	ID=Cre07.g353750.t1.2.v5.5;Parent=Cre07.g353750.v5.5;Name=Cre07.g353750.t1.2;pacid=30775295;longest=1;geneName=MMP10
chromosome_7	phytozomev13	five_prime_UTR	5873700	5874048	.	+	.	ID=Cre07.g353750.t1.2.v5.5.five_prime_UTR.1;Parent=Cre07.g353750.t1.2.v5.5;pacid=30775295
chromosome_7	phytozomev13	exon	5873700	5874106	.	+	.	ID=Cre07.g353750.t1.2.v5.5.exon.1;Parent=Cre07.g353750.t1.2.v5.5;pacid=30775295
chromosome_7	phytozomev13	CDS	5874049	5874106	.	+	0	ID=Cre07.g353750.t1.2.v5.5.CDS.1;Parent=Cre07.g353750.t1.2.v5.5;pacid=30775295
chromosome_7	phytozomev13	exon	5874197	5874247	.	+	.	ID=Cre07.g353750.t1.2.v5.5.exon.2;Parent=Cre07.g353750.t1.2.v5.5;pacid=30775295
chromosome_7	phytozomev13	CDS	5874197	5874247	.	+	2	ID=Cre07.g353750.t1.2.v5.5.CDS.2;Parent=Cre07.g353750.t1.2.v5.5;pacid=30775295
chromosome_7	phytozomev13	exon	5874502	5874531	.	+	.	ID=Cre07.g353750.t1.2.v5.5.exon.3;Parent=Cre07.g353750.t1.2.v5.5;pacid=30775295
chromosome_7	phytozomev13	CDS	5874502	5874531	.	+	2	ID=Cre07.g353750.t1.2.v5.5.CDS.3;Parent=Cre07.g353750.t1.2.v5.5;pacid=30775295
chromosome_7	phytozomev13	exon	5874646	5874773	.	+	.	ID=Cre07.g353750.t1.2.v5.5.exon.4;Parent=Cre07.g353750.t1.2.v5.5;pacid=30775295
chromosome_7	phytozomev13	CDS	5874646	5874773	.	+	2	ID=Cre07.g353750.t1.2.v5.5.CDS.4;Parent=Cre07.g353750.t1.2.v5.5;pacid=30775295
chromosome_7	phytozomev13	exon	5875074	5875321	.	+	.	ID=Cre07.g353750.t1.2.v5.5.exon.5;Parent=Cre07.g353750.t1.2.v5.5;pacid=30775295
chromosome_7	phytozomev13	CDS	5875074	5875321	.	+	0	ID=Cre07.g353750.t1.2.v5.5.CDS.5;Parent=Cre07.g353750.t1.2.v5.5;pacid=30775295
chromosome_7	phytozomev13	exon	5875451	5875525	.	+	.	ID=Cre07.g353750.t1.2.v5.5.exon.6;Parent=Cre07.g353750.t1.2.v5.5;pacid=30775295
chromosome_7	phytozomev13	CDS	5875451	5875525	.	+	1	ID=Cre07.g353750.t1.2.v5.5.CDS.6;Parent=Cre07.g353750.t1.2.v5.5;pacid=30775295
chromosome_7	phytozomev13	exon	5875779	5876130	.	+	.	ID=Cre07.g353750.t1.2.v5.5.exon.7;Parent=Cre07.g353750.t1.2.v5.5;pacid=30775295
chromosome_7	phytozomev13	CDS	5875779	5876130	.	+	1	ID=Cre07.g353750.t1.2.v5.5.CDS.7;Parent=Cre07.g353750.t1.2.v5.5;pacid=30775295
chromosome_7	phytozomev13	CDS	5876302	5876331	.	+	0	ID=Cre07.g353750.t1.2.v5.5.CDS.8;Parent=Cre07.g353750.t1.2.v5.5;pacid=30775295
chromosome_7	phytozomev13	exon	5876302	5877081	.	+	.	ID=Cre07.g353750.t1.2.v5.5.exon.8;Parent=Cre07.g353750.t1.2.v5.5;pacid=30775295
chromosome_7	phytozomev13	three_prime_UTR	5876332	5877081	.	+	.	ID=Cre07.g353750.t1.2.v5.5.three_prime_UTR.1;Parent=Cre07.g353750.t1.2.v5.5;pacid=30775295
###
chromosome_7	phytozomev13	gene	5881843	5883904	.	+	.	ID=Cre07.g353837.v5.5;Name=Cre07.g353837
chromosome_7	phytozomev13	mRNA	5881843	5883904	.	+	.	ID=Cre07.g353837.t1.2.v5.5;Parent=Cre07.g353837.v5.5;Name=Cre07.g353837.t1.2;pacid=30774392;longest=1
chromosome_7	phytozomev13	exon	5881843	5882095	.	+	.	ID=Cre07.g353837.t1.2.v5.5.exon.1;Parent=Cre07.g353837.t1.2.v5.5;pacid=30774392
chromosome_7	phytozomev13	five_prime_UTR	5881843	5882095	.	+	.	ID=Cre07.g353837.t1.2.v5.5.five_prime_UTR.1;Parent=Cre07.g353837.t1.2.v5.5;pacid=30774392
chromosome_7	phytozomev13	five_prime_UTR	5882323	5882349	.	+	.	ID=Cre07.g353837.t1.2.v5.5.five_prime_UTR.2;Parent=Cre07.g353837.t1.2.v5.5;pacid=30774392
chromosome_7	phytozomev13	exon	5882323	5882848	.	+	.	ID=Cre07.g353837.t1.2.v5.5.exon.2;Parent=Cre07.g353837.t1.2.v5.5;pacid=30774392
chromosome_7	phytozomev13	CDS	5882350	5882848	.	+	0	ID=Cre07.g353837.t1.2.v5.5.CDS.1;Parent=Cre07.g353837.t1.2.v5.5;pacid=30774392
chromosome_7	phytozomev13	CDS	5882998	5883071	.	+	2	ID=Cre07.g353837.t1.2.v5.5.CDS.2;Parent=Cre07.g353837.t1.2.v5.5;pacid=30774392
chromosome_7	phytozomev13	exon	5882998	5883904	.	+	.	ID=Cre07.g353837.t1.2.v5.5.exon.3;Parent=Cre07.g353837.t1.2.v5.5;pacid=30774392
chromosome_7	phytozomev13	three_prime_UTR	5883072	5883904	.	+	.	ID=Cre07.g353837.t1.2.v5.5.three_prime_UTR.1;Parent=Cre07.g353837.t1.2.v5.5;pacid=30774392
###
chromosome_7	phytozomev13	gene	5884018	5888322	.	-	.	ID=Cre07.g353850.v5.5;Name=Cre07.g353850
chromosome_7	phytozomev13	mRNA	5884018	5888322	.	-	.	ID=Cre07.g353850.t1.2.v5.5;Parent=Cre07.g353850.v5.5;Name=Cre07.g353850.t1.2;pacid=30775416;longest=1
chromosome_7	phytozomev13	three_prime_UTR	5884018	5884220	.	-	.	ID=Cre07.g353850.t1.2.v5.5.three_prime_UTR.1;Parent=Cre07.g353850.t1.2.v5.5;pacid=30775416
chromosome_7	phytozomev13	exon	5884018	5884790	.	-	.	ID=Cre07.g353850.t1.2.v5.5.exon.9;Parent=Cre07.g353850.t1.2.v5.5;pacid=30775416
chromosome_7	phytozomev13	CDS	5884221	5884790	.	-	0	ID=Cre07.g353850.t1.2.v5.5.CDS.8;Parent=Cre07.g353850.t1.2.v5.5;pacid=30775416
chromosome_7	phytozomev13	exon	5885108	5885209	.	-	.	ID=Cre07.g353850.t1.2.v5.5.exon.8;Parent=Cre07.g353850.t1.2.v5.5;pacid=30775416
chromosome_7	phytozomev13	CDS	5885108	5885209	.	-	0	ID=Cre07.g353850.t1.2.v5.5.CDS.7;Parent=Cre07.g353850.t1.2.v5.5;pacid=30775416
chromosome_7	phytozomev13	exon	5885570	5885625	.	-	.	ID=Cre07.g353850.t1.2.v5.5.exon.7;Parent=Cre07.g353850.t1.2.v5.5;pacid=30775416
chromosome_7	phytozomev13	CDS	5885570	5885625	.	-	2	ID=Cre07.g353850.t1.2.v5.5.CDS.6;Parent=Cre07.g353850.t1.2.v5.5;pacid=30775416
chromosome_7	phytozomev13	exon	5885864	5886014	.	-	.	ID=Cre07.g353850.t1.2.v5.5.exon.6;Parent=Cre07.g353850.t1.2.v5.5;pacid=30775416
chromosome_7	phytozomev13	CDS	5885864	5886014	.	-	0	ID=Cre07.g353850.t1.2.v5.5.CDS.5;Parent=Cre07.g353850.t1.2.v5.5;pacid=30775416
chromosome_7	phytozomev13	exon	5886271	5886461	.	-	.	ID=Cre07.g353850.t1.2.v5.5.exon.5;Parent=Cre07.g353850.t1.2.v5.5;pacid=30775416
chromosome_7	phytozomev13	CDS	5886271	5886461	.	-	2	ID=Cre07.g353850.t1.2.v5.5.CDS.4;Parent=Cre07.g353850.t1.2.v5.5;pacid=30775416
chromosome_7	phytozomev13	exon	5886824	5886877	.	-	.	ID=Cre07.g353850.t1.2.v5.5.exon.4;Parent=Cre07.g353850.t1.2.v5.5;pacid=30775416
chromosome_7	phytozomev13	CDS	5886824	5886877	.	-	2	ID=Cre07.g353850.t1.2.v5.5.CDS.3;Parent=Cre07.g353850.t1.2.v5.5;pacid=30775416
chromosome_7	phytozomev13	exon	5887307	5887433	.	-	.	ID=Cre07.g353850.t1.2.v5.5.exon.3;Parent=Cre07.g353850.t1.2.v5.5;pacid=30775416
chromosome_7	phytozomev13	CDS	5887307	5887433	.	-	0	ID=Cre07.g353850.t1.2.v5.5.CDS.2;Parent=Cre07.g353850.t1.2.v5.5;pacid=30775416
chromosome_7	phytozomev13	CDS	5887593	5887598	.	-	0	ID=Cre07.g353850.t1.2.v5.5.CDS.1;Parent=Cre07.g353850.t1.2.v5.5;pacid=30775416
chromosome_7	phytozomev13	exon	5887593	5887929	.	-	.	ID=Cre07.g353850.t1.2.v5.5.exon.2;Parent=Cre07.g353850.t1.2.v5.5;pacid=30775416
chromosome_7	phytozomev13	five_prime_UTR	5887599	5887929	.	-	.	ID=Cre07.g353850.t1.2.v5.5.five_prime_UTR.2;Parent=Cre07.g353850.t1.2.v5.5;pacid=30775416
chromosome_7	phytozomev13	exon	5888037	5888322	.	-	.	ID=Cre07.g353850.t1.2.v5.5.exon.1;Parent=Cre07.g353850.t1.2.v5.5;pacid=30775416
chromosome_7	phytozomev13	five_prime_UTR	5888037	5888322	.	-	.	ID=Cre07.g353850.t1.2.v5.5.five_prime_UTR.1;Parent=Cre07.g353850.t1.2.v5.5;pacid=30775416
###
chromosome_7	phytozomev13	gene	5888443	5893404	.	+	.	ID=Cre07.g353900.v5.5;Name=Cre07.g353900
chromosome_7	phytozomev13	mRNA	5888443	5893404	.	+	.	ID=Cre07.g353900.t1.2.v5.5;Parent=Cre07.g353900.v5.5;Name=Cre07.g353900.t1.2;pacid=30774740;longest=1
chromosome_7	phytozomev13	five_prime_UTR	5888443	5888839	.	+	.	ID=Cre07.g353900.t1.2.v5.5.five_prime_UTR.1;Parent=Cre07.g353900.t1.2.v5.5;pacid=30774740
chromosome_7	phytozomev13	exon	5888443	5889229	.	+	.	ID=Cre07.g353900.t1.2.v5.5.exon.1;Parent=Cre07.g353900.t1.2.v5.5;pacid=30774740
chromosome_7	phytozomev13	CDS	5888840	5889229	.	+	0	ID=Cre07.g353900.t1.2.v5.5.CDS.1;Parent=Cre07.g353900.t1.2.v5.5;pacid=30774740
chromosome_7	phytozomev13	exon	5889389	5889424	.	+	.	ID=Cre07.g353900.t1.2.v5.5.exon.2;Parent=Cre07.g353900.t1.2.v5.5;pacid=30774740
chromosome_7	phytozomev13	CDS	5889389	5889424	.	+	0	ID=Cre07.g353900.t1.2.v5.5.CDS.2;Parent=Cre07.g353900.t1.2.v5.5;pacid=30774740
chromosome_7	phytozomev13	exon	5889616	5889712	.	+	.	ID=Cre07.g353900.t1.2.v5.5.exon.3;Parent=Cre07.g353900.t1.2.v5.5;pacid=30774740
chromosome_7	phytozomev13	CDS	5889616	5889712	.	+	0	ID=Cre07.g353900.t1.2.v5.5.CDS.3;Parent=Cre07.g353900.t1.2.v5.5;pacid=30774740
chromosome_7	phytozomev13	exon	5889837	5889948	.	+	.	ID=Cre07.g353900.t1.2.v5.5.exon.4;Parent=Cre07.g353900.t1.2.v5.5;pacid=30774740
chromosome_7	phytozomev13	CDS	5889837	5889948	.	+	2	ID=Cre07.g353900.t1.2.v5.5.CDS.4;Parent=Cre07.g353900.t1.2.v5.5;pacid=30774740
chromosome_7	phytozomev13	exon	5890202	5890246	.	+	.	ID=Cre07.g353900.t1.2.v5.5.exon.5;Parent=Cre07.g353900.t1.2.v5.5;pacid=30774740
chromosome_7	phytozomev13	CDS	5890202	5890246	.	+	1	ID=Cre07.g353900.t1.2.v5.5.CDS.5;Parent=Cre07.g353900.t1.2.v5.5;pacid=30774740
chromosome_7	phytozomev13	exon	5890472	5890576	.	+	.	ID=Cre07.g353900.t1.2.v5.5.exon.6;Parent=Cre07.g353900.t1.2.v5.5;pacid=30774740
chromosome_7	phytozomev13	CDS	5890472	5890576	.	+	1	ID=Cre07.g353900.t1.2.v5.5.CDS.6;Parent=Cre07.g353900.t1.2.v5.5;pacid=30774740
chromosome_7	phytozomev13	exon	5890784	5890867	.	+	.	ID=Cre07.g353900.t1.2.v5.5.exon.7;Parent=Cre07.g353900.t1.2.v5.5;pacid=30774740
chromosome_7	phytozomev13	CDS	5890784	5890867	.	+	1	ID=Cre07.g353900.t1.2.v5.5.CDS.7;Parent=Cre07.g353900.t1.2.v5.5;pacid=30774740
chromosome_7	phytozomev13	exon	5891102	5891297	.	+	.	ID=Cre07.g353900.t1.2.v5.5.exon.8;Parent=Cre07.g353900.t1.2.v5.5;pacid=30774740
chromosome_7	phytozomev13	CDS	5891102	5891297	.	+	1	ID=Cre07.g353900.t1.2.v5.5.CDS.8;Parent=Cre07.g353900.t1.2.v5.5;pacid=30774740
chromosome_7	phytozomev13	exon	5891463	5891543	.	+	.	ID=Cre07.g353900.t1.2.v5.5.exon.9;Parent=Cre07.g353900.t1.2.v5.5;pacid=30774740
chromosome_7	phytozomev13	CDS	5891463	5891543	.	+	0	ID=Cre07.g353900.t1.2.v5.5.CDS.9;Parent=Cre07.g353900.t1.2.v5.5;pacid=30774740
chromosome_7	phytozomev13	exon	5891738	5891860	.	+	.	ID=Cre07.g353900.t1.2.v5.5.exon.10;Parent=Cre07.g353900.t1.2.v5.5;pacid=30774740
chromosome_7	phytozomev13	CDS	5891738	5891860	.	+	0	ID=Cre07.g353900.t1.2.v5.5.CDS.10;Parent=Cre07.g353900.t1.2.v5.5;pacid=30774740
chromosome_7	phytozomev13	CDS	5892014	5892469	.	+	0	ID=Cre07.g353900.t1.2.v5.5.CDS.11;Parent=Cre07.g353900.t1.2.v5.5;pacid=30774740
chromosome_7	phytozomev13	exon	5892014	5893404	.	+	.	ID=Cre07.g353900.t1.2.v5.5.exon.11;Parent=Cre07.g353900.t1.2.v5.5;pacid=30774740
chromosome_7	phytozomev13	three_prime_UTR	5892470	5893404	.	+	.	ID=Cre07.g353900.t1.2.v5.5.three_prime_UTR.1;Parent=Cre07.g353900.t1.2.v5.5;pacid=30774740
###
chromosome_7	phytozomev13	gene	5893407	5901282	.	-	.	ID=Cre07.g353950.v5.5;Name=Cre07.g353950
chromosome_7	phytozomev13	mRNA	5893407	5901282	.	-	.	ID=Cre07.g353950.t1.1.v5.5;Parent=Cre07.g353950.v5.5;Name=Cre07.g353950.t1.1;pacid=30774882;longest=1
chromosome_7	phytozomev13	three_prime_UTR	5893407	5894121	.	-	.	ID=Cre07.g353950.t1.1.v5.5.three_prime_UTR.1;Parent=Cre07.g353950.t1.1.v5.5;pacid=30774882
chromosome_7	phytozomev13	exon	5893407	5896491	.	-	.	ID=Cre07.g353950.t1.1.v5.5.exon.12;Parent=Cre07.g353950.t1.1.v5.5;pacid=30774882
chromosome_7	phytozomev13	CDS	5894122	5896491	.	-	0	ID=Cre07.g353950.t1.1.v5.5.CDS.12;Parent=Cre07.g353950.t1.1.v5.5;pacid=30774882
chromosome_7	phytozomev13	exon	5896628	5896801	.	-	.	ID=Cre07.g353950.t1.1.v5.5.exon.11;Parent=Cre07.g353950.t1.1.v5.5;pacid=30774882
chromosome_7	phytozomev13	CDS	5896628	5896801	.	-	0	ID=Cre07.g353950.t1.1.v5.5.CDS.11;Parent=Cre07.g353950.t1.1.v5.5;pacid=30774882
chromosome_7	phytozomev13	exon	5896947	5897141	.	-	.	ID=Cre07.g353950.t1.1.v5.5.exon.10;Parent=Cre07.g353950.t1.1.v5.5;pacid=30774882
chromosome_7	phytozomev13	CDS	5896947	5897141	.	-	0	ID=Cre07.g353950.t1.1.v5.5.CDS.10;Parent=Cre07.g353950.t1.1.v5.5;pacid=30774882
chromosome_7	phytozomev13	exon	5897375	5897791	.	-	.	ID=Cre07.g353950.t1.1.v5.5.exon.9;Parent=Cre07.g353950.t1.1.v5.5;pacid=30774882
chromosome_7	phytozomev13	CDS	5897375	5897791	.	-	0	ID=Cre07.g353950.t1.1.v5.5.CDS.9;Parent=Cre07.g353950.t1.1.v5.5;pacid=30774882
chromosome_7	phytozomev13	exon	5897932	5898782	.	-	.	ID=Cre07.g353950.t1.1.v5.5.exon.8;Parent=Cre07.g353950.t1.1.v5.5;pacid=30774882
chromosome_7	phytozomev13	CDS	5897932	5898782	.	-	2	ID=Cre07.g353950.t1.1.v5.5.CDS.8;Parent=Cre07.g353950.t1.1.v5.5;pacid=30774882
chromosome_7	phytozomev13	exon	5898922	5899189	.	-	.	ID=Cre07.g353950.t1.1.v5.5.exon.7;Parent=Cre07.g353950.t1.1.v5.5;pacid=30774882
chromosome_7	phytozomev13	CDS	5898922	5899189	.	-	0	ID=Cre07.g353950.t1.1.v5.5.CDS.7;Parent=Cre07.g353950.t1.1.v5.5;pacid=30774882
chromosome_7	phytozomev13	exon	5899380	5899478	.	-	.	ID=Cre07.g353950.t1.1.v5.5.exon.6;Parent=Cre07.g353950.t1.1.v5.5;pacid=30774882
chromosome_7	phytozomev13	CDS	5899380	5899478	.	-	0	ID=Cre07.g353950.t1.1.v5.5.CDS.6;Parent=Cre07.g353950.t1.1.v5.5;pacid=30774882
chromosome_7	phytozomev13	exon	5899613	5899684	.	-	.	ID=Cre07.g353950.t1.1.v5.5.exon.5;Parent=Cre07.g353950.t1.1.v5.5;pacid=30774882
chromosome_7	phytozomev13	CDS	5899613	5899684	.	-	0	ID=Cre07.g353950.t1.1.v5.5.CDS.5;Parent=Cre07.g353950.t1.1.v5.5;pacid=30774882
chromosome_7	phytozomev13	exon	5899913	5900089	.	-	.	ID=Cre07.g353950.t1.1.v5.5.exon.4;Parent=Cre07.g353950.t1.1.v5.5;pacid=30774882
chromosome_7	phytozomev13	CDS	5899913	5900089	.	-	0	ID=Cre07.g353950.t1.1.v5.5.CDS.4;Parent=Cre07.g353950.t1.1.v5.5;pacid=30774882
chromosome_7	phytozomev13	exon	5900309	5900432	.	-	.	ID=Cre07.g353950.t1.1.v5.5.exon.3;Parent=Cre07.g353950.t1.1.v5.5;pacid=30774882
chromosome_7	phytozomev13	CDS	5900309	5900432	.	-	1	ID=Cre07.g353950.t1.1.v5.5.CDS.3;Parent=Cre07.g353950.t1.1.v5.5;pacid=30774882
chromosome_7	phytozomev13	exon	5900626	5900745	.	-	.	ID=Cre07.g353950.t1.1.v5.5.exon.2;Parent=Cre07.g353950.t1.1.v5.5;pacid=30774882
chromosome_7	phytozomev13	CDS	5900626	5900745	.	-	1	ID=Cre07.g353950.t1.1.v5.5.CDS.2;Parent=Cre07.g353950.t1.1.v5.5;pacid=30774882
chromosome_7	phytozomev13	CDS	5900901	5901061	.	-	0	ID=Cre07.g353950.t1.1.v5.5.CDS.1;Parent=Cre07.g353950.t1.1.v5.5;pacid=30774882
chromosome_7	phytozomev13	exon	5900901	5901282	.	-	.	ID=Cre07.g353950.t1.1.v5.5.exon.1;Parent=Cre07.g353950.t1.1.v5.5;pacid=30774882
chromosome_7	phytozomev13	five_prime_UTR	5901062	5901282	.	-	.	ID=Cre07.g353950.t1.1.v5.5.five_prime_UTR.1;Parent=Cre07.g353950.t1.1.v5.5;pacid=30774882
###
chromosome_7	phytozomev13	gene	5901923	5904789	.	+	.	ID=Cre07.g354000.v5.5;Name=Cre07.g354000
chromosome_7	phytozomev13	mRNA	5901923	5904789	.	+	.	ID=Cre07.g354000.t1.2.v5.5;Parent=Cre07.g354000.v5.5;Name=Cre07.g354000.t1.2;pacid=30774340;longest=1
chromosome_7	phytozomev13	five_prime_UTR	5901923	5901961	.	+	.	ID=Cre07.g354000.t1.2.v5.5.five_prime_UTR.1;Parent=Cre07.g354000.t1.2.v5.5;pacid=30774340
chromosome_7	phytozomev13	exon	5901923	5902125	.	+	.	ID=Cre07.g354000.t1.2.v5.5.exon.1;Parent=Cre07.g354000.t1.2.v5.5;pacid=30774340
chromosome_7	phytozomev13	CDS	5901962	5902125	.	+	0	ID=Cre07.g354000.t1.2.v5.5.CDS.1;Parent=Cre07.g354000.t1.2.v5.5;pacid=30774340
chromosome_7	phytozomev13	exon	5902320	5902794	.	+	.	ID=Cre07.g354000.t1.2.v5.5.exon.2;Parent=Cre07.g354000.t1.2.v5.5;pacid=30774340
chromosome_7	phytozomev13	CDS	5902320	5902794	.	+	1	ID=Cre07.g354000.t1.2.v5.5.CDS.2;Parent=Cre07.g354000.t1.2.v5.5;pacid=30774340
chromosome_7	phytozomev13	CDS	5903083	5903832	.	+	0	ID=Cre07.g354000.t1.2.v5.5.CDS.3;Parent=Cre07.g354000.t1.2.v5.5;pacid=30774340
chromosome_7	phytozomev13	exon	5903083	5904789	.	+	.	ID=Cre07.g354000.t1.2.v5.5.exon.3;Parent=Cre07.g354000.t1.2.v5.5;pacid=30774340
chromosome_7	phytozomev13	three_prime_UTR	5903833	5904789	.	+	.	ID=Cre07.g354000.t1.2.v5.5.three_prime_UTR.1;Parent=Cre07.g354000.t1.2.v5.5;pacid=30774340
###
chromosome_7	phytozomev13	gene	5904843	5910274	.	+	.	ID=Cre07.g354050.v5.5;Name=Cre07.g354050
chromosome_7	phytozomev13	mRNA	5904843	5910274	.	+	.	ID=Cre07.g354050.t1.1.v5.5;Parent=Cre07.g354050.v5.5;Name=Cre07.g354050.t1.1;pacid=30774492;longest=1
chromosome_7	phytozomev13	five_prime_UTR	5904843	5904903	.	+	.	ID=Cre07.g354050.t1.1.v5.5.five_prime_UTR.1;Parent=Cre07.g354050.t1.1.v5.5;pacid=30774492
chromosome_7	phytozomev13	exon	5904843	5909064	.	+	.	ID=Cre07.g354050.t1.1.v5.5.exon.1;Parent=Cre07.g354050.t1.1.v5.5;pacid=30774492
chromosome_7	phytozomev13	CDS	5904904	5909028	.	+	0	ID=Cre07.g354050.t1.1.v5.5.CDS.1;Parent=Cre07.g354050.t1.1.v5.5;pacid=30774492
chromosome_7	phytozomev13	three_prime_UTR	5909029	5909064	.	+	.	ID=Cre07.g354050.t1.1.v5.5.three_prime_UTR.1;Parent=Cre07.g354050.t1.1.v5.5;pacid=30774492
chromosome_7	phytozomev13	exon	5909290	5910274	.	+	.	ID=Cre07.g354050.t1.1.v5.5.exon.2;Parent=Cre07.g354050.t1.1.v5.5;pacid=30774492
chromosome_7	phytozomev13	three_prime_UTR	5909290	5910274	.	+	.	ID=Cre07.g354050.t1.1.v5.5.three_prime_UTR.2;Parent=Cre07.g354050.t1.1.v5.5;pacid=30774492
chromosome_7	phytozomev13	mRNA	5904843	5910274	.	+	.	ID=Cre07.g354050.t2.1.v5.5;Parent=Cre07.g354050.v5.5;Name=Cre07.g354050.t2.1;pacid=30774493;longest=0
chromosome_7	phytozomev13	five_prime_UTR	5904843	5904903	.	+	.	ID=Cre07.g354050.t2.1.v5.5.five_prime_UTR.1;Parent=Cre07.g354050.t2.1.v5.5;pacid=30774493
chromosome_7	phytozomev13	exon	5904843	5909060	.	+	.	ID=Cre07.g354050.t2.1.v5.5.exon.1;Parent=Cre07.g354050.t2.1.v5.5;pacid=30774493
chromosome_7	phytozomev13	CDS	5904904	5909028	.	+	0	ID=Cre07.g354050.t2.1.v5.5.CDS.1;Parent=Cre07.g354050.t2.1.v5.5;pacid=30774493
chromosome_7	phytozomev13	three_prime_UTR	5909029	5909060	.	+	.	ID=Cre07.g354050.t2.1.v5.5.three_prime_UTR.1;Parent=Cre07.g354050.t2.1.v5.5;pacid=30774493
chromosome_7	phytozomev13	exon	5909290	5910274	.	+	.	ID=Cre07.g354050.t2.1.v5.5.exon.2;Parent=Cre07.g354050.t2.1.v5.5;pacid=30774493
chromosome_7	phytozomev13	three_prime_UTR	5909290	5910274	.	+	.	ID=Cre07.g354050.t2.1.v5.5.three_prime_UTR.2;Parent=Cre07.g354050.t2.1.v5.5;pacid=30774493
###
chromosome_7	phytozomev13	gene	5911453	5912874	.	+	.	ID=Cre07.g354075.v5.5;Name=Cre07.g354075
chromosome_7	phytozomev13	mRNA	5911453	5912874	.	+	.	ID=Cre07.g354075.t1.1.v5.5;Parent=Cre07.g354075.v5.5;Name=Cre07.g354075.t1.1;pacid=30774862;longest=1
chromosome_7	phytozomev13	five_prime_UTR	5911453	5911571	.	+	.	ID=Cre07.g354075.t1.1.v5.5.five_prime_UTR.1;Parent=Cre07.g354075.t1.1.v5.5;pacid=30774862
chromosome_7	phytozomev13	exon	5911453	5911737	.	+	.	ID=Cre07.g354075.t1.1.v5.5.exon.1;Parent=Cre07.g354075.t1.1.v5.5;pacid=30774862
chromosome_7	phytozomev13	CDS	5911572	5911737	.	+	0	ID=Cre07.g354075.t1.1.v5.5.CDS.1;Parent=Cre07.g354075.t1.1.v5.5;pacid=30774862
chromosome_7	phytozomev13	CDS	5911973	5912085	.	+	2	ID=Cre07.g354075.t1.1.v5.5.CDS.2;Parent=Cre07.g354075.t1.1.v5.5;pacid=30774862
chromosome_7	phytozomev13	exon	5911973	5912874	.	+	.	ID=Cre07.g354075.t1.1.v5.5.exon.2;Parent=Cre07.g354075.t1.1.v5.5;pacid=30774862
chromosome_7	phytozomev13	three_prime_UTR	5912086	5912874	.	+	.	ID=Cre07.g354075.t1.1.v5.5.three_prime_UTR.1;Parent=Cre07.g354075.t1.1.v5.5;pacid=30774862
###
chromosome_7	phytozomev13	gene	5913020	5921352	.	-	.	ID=Cre07.g354100.v5.5;Name=Cre07.g354100
chromosome_7	phytozomev13	mRNA	5913020	5921352	.	-	.	ID=Cre07.g354100.t1.2.v5.5;Parent=Cre07.g354100.v5.5;Name=Cre07.g354100.t1.2;pacid=30775280;longest=1;geneName=HAT4
chromosome_7	phytozomev13	three_prime_UTR	5913020	5913649	.	-	.	ID=Cre07.g354100.t1.2.v5.5.three_prime_UTR.1;Parent=Cre07.g354100.t1.2.v5.5;pacid=30775280
chromosome_7	phytozomev13	exon	5913020	5914081	.	-	.	ID=Cre07.g354100.t1.2.v5.5.exon.19;Parent=Cre07.g354100.t1.2.v5.5;pacid=30775280
chromosome_7	phytozomev13	CDS	5913650	5914081	.	-	0	ID=Cre07.g354100.t1.2.v5.5.CDS.19;Parent=Cre07.g354100.t1.2.v5.5;pacid=30775280
chromosome_7	phytozomev13	exon	5914435	5914553	.	-	.	ID=Cre07.g354100.t1.2.v5.5.exon.18;Parent=Cre07.g354100.t1.2.v5.5;pacid=30775280
chromosome_7	phytozomev13	CDS	5914435	5914553	.	-	2	ID=Cre07.g354100.t1.2.v5.5.CDS.18;Parent=Cre07.g354100.t1.2.v5.5;pacid=30775280
chromosome_7	phytozomev13	exon	5914804	5914843	.	-	.	ID=Cre07.g354100.t1.2.v5.5.exon.17;Parent=Cre07.g354100.t1.2.v5.5;pacid=30775280
chromosome_7	phytozomev13	CDS	5914804	5914843	.	-	0	ID=Cre07.g354100.t1.2.v5.5.CDS.17;Parent=Cre07.g354100.t1.2.v5.5;pacid=30775280
chromosome_7	phytozomev13	exon	5915086	5915160	.	-	.	ID=Cre07.g354100.t1.2.v5.5.exon.16;Parent=Cre07.g354100.t1.2.v5.5;pacid=30775280
chromosome_7	phytozomev13	CDS	5915086	5915160	.	-	0	ID=Cre07.g354100.t1.2.v5.5.CDS.16;Parent=Cre07.g354100.t1.2.v5.5;pacid=30775280
chromosome_7	phytozomev13	exon	5915483	5915549	.	-	.	ID=Cre07.g354100.t1.2.v5.5.exon.15;Parent=Cre07.g354100.t1.2.v5.5;pacid=30775280
chromosome_7	phytozomev13	CDS	5915483	5915549	.	-	1	ID=Cre07.g354100.t1.2.v5.5.CDS.15;Parent=Cre07.g354100.t1.2.v5.5;pacid=30775280
chromosome_7	phytozomev13	exon	5916085	5916203	.	-	.	ID=Cre07.g354100.t1.2.v5.5.exon.14;Parent=Cre07.g354100.t1.2.v5.5;pacid=30775280
chromosome_7	phytozomev13	CDS	5916085	5916203	.	-	0	ID=Cre07.g354100.t1.2.v5.5.CDS.14;Parent=Cre07.g354100.t1.2.v5.5;pacid=30775280
chromosome_7	phytozomev13	exon	5916506	5916569	.	-	.	ID=Cre07.g354100.t1.2.v5.5.exon.13;Parent=Cre07.g354100.t1.2.v5.5;pacid=30775280
chromosome_7	phytozomev13	CDS	5916506	5916569	.	-	1	ID=Cre07.g354100.t1.2.v5.5.CDS.13;Parent=Cre07.g354100.t1.2.v5.5;pacid=30775280
chromosome_7	phytozomev13	exon	5916996	5917168	.	-	.	ID=Cre07.g354100.t1.2.v5.5.exon.12;Parent=Cre07.g354100.t1.2.v5.5;pacid=30775280
chromosome_7	phytozomev13	CDS	5916996	5917168	.	-	0	ID=Cre07.g354100.t1.2.v5.5.CDS.12;Parent=Cre07.g354100.t1.2.v5.5;pacid=30775280
chromosome_7	phytozomev13	exon	5917328	5917388	.	-	.	ID=Cre07.g354100.t1.2.v5.5.exon.11;Parent=Cre07.g354100.t1.2.v5.5;pacid=30775280
chromosome_7	phytozomev13	CDS	5917328	5917388	.	-	1	ID=Cre07.g354100.t1.2.v5.5.CDS.11;Parent=Cre07.g354100.t1.2.v5.5;pacid=30775280
chromosome_7	phytozomev13	exon	5917823	5917992	.	-	.	ID=Cre07.g354100.t1.2.v5.5.exon.10;Parent=Cre07.g354100.t1.2.v5.5;pacid=30775280
chromosome_7	phytozomev13	CDS	5917823	5917992	.	-	0	ID=Cre07.g354100.t1.2.v5.5.CDS.10;Parent=Cre07.g354100.t1.2.v5.5;pacid=30775280
chromosome_7	phytozomev13	exon	5918343	5918406	.	-	.	ID=Cre07.g354100.t1.2.v5.5.exon.9;Parent=Cre07.g354100.t1.2.v5.5;pacid=30775280
chromosome_7	phytozomev13	CDS	5918343	5918406	.	-	1	ID=Cre07.g354100.t1.2.v5.5.CDS.9;Parent=Cre07.g354100.t1.2.v5.5;pacid=30775280
chromosome_7	phytozomev13	exon	5918637	5918689	.	-	.	ID=Cre07.g354100.t1.2.v5.5.exon.8;Parent=Cre07.g354100.t1.2.v5.5;pacid=30775280
chromosome_7	phytozomev13	CDS	5918637	5918689	.	-	0	ID=Cre07.g354100.t1.2.v5.5.CDS.8;Parent=Cre07.g354100.t1.2.v5.5;pacid=30775280
chromosome_7	phytozomev13	exon	5918992	5919042	.	-	.	ID=Cre07.g354100.t1.2.v5.5.exon.7;Parent=Cre07.g354100.t1.2.v5.5;pacid=30775280
chromosome_7	phytozomev13	CDS	5918992	5919042	.	-	0	ID=Cre07.g354100.t1.2.v5.5.CDS.7;Parent=Cre07.g354100.t1.2.v5.5;pacid=30775280
chromosome_7	phytozomev13	exon	5919338	5919435	.	-	.	ID=Cre07.g354100.t1.2.v5.5.exon.6;Parent=Cre07.g354100.t1.2.v5.5;pacid=30775280
chromosome_7	phytozomev13	CDS	5919338	5919435	.	-	2	ID=Cre07.g354100.t1.2.v5.5.CDS.6;Parent=Cre07.g354100.t1.2.v5.5;pacid=30775280
chromosome_7	phytozomev13	exon	5919720	5919806	.	-	.	ID=Cre07.g354100.t1.2.v5.5.exon.5;Parent=Cre07.g354100.t1.2.v5.5;pacid=30775280
chromosome_7	phytozomev13	CDS	5919720	5919806	.	-	2	ID=Cre07.g354100.t1.2.v5.5.CDS.5;Parent=Cre07.g354100.t1.2.v5.5;pacid=30775280
chromosome_7	phytozomev13	exon	5919995	5920052	.	-	.	ID=Cre07.g354100.t1.2.v5.5.exon.4;Parent=Cre07.g354100.t1.2.v5.5;pacid=30775280
chromosome_7	phytozomev13	CDS	5919995	5920052	.	-	0	ID=Cre07.g354100.t1.2.v5.5.CDS.4;Parent=Cre07.g354100.t1.2.v5.5;pacid=30775280
chromosome_7	phytozomev13	exon	5920466	5920531	.	-	.	ID=Cre07.g354100.t1.2.v5.5.exon.3;Parent=Cre07.g354100.t1.2.v5.5;pacid=30775280
chromosome_7	phytozomev13	CDS	5920466	5920531	.	-	0	ID=Cre07.g354100.t1.2.v5.5.CDS.3;Parent=Cre07.g354100.t1.2.v5.5;pacid=30775280
chromosome_7	phytozomev13	exon	5920757	5920883	.	-	.	ID=Cre07.g354100.t1.2.v5.5.exon.2;Parent=Cre07.g354100.t1.2.v5.5;pacid=30775280
chromosome_7	phytozomev13	CDS	5920757	5920883	.	-	1	ID=Cre07.g354100.t1.2.v5.5.CDS.2;Parent=Cre07.g354100.t1.2.v5.5;pacid=30775280
chromosome_7	phytozomev13	CDS	5921004	5921029	.	-	0	ID=Cre07.g354100.t1.2.v5.5.CDS.1;Parent=Cre07.g354100.t1.2.v5.5;pacid=30775280
chromosome_7	phytozomev13	exon	5921004	5921352	.	-	.	ID=Cre07.g354100.t1.2.v5.5.exon.1;Parent=Cre07.g354100.t1.2.v5.5;pacid=30775280
chromosome_7	phytozomev13	five_prime_UTR	5921030	5921352	.	-	.	ID=Cre07.g354100.t1.2.v5.5.five_prime_UTR.1;Parent=Cre07.g354100.t1.2.v5.5;pacid=30775280
###
chromosome_7	phytozomev13	gene	5921963	5927804	.	+	.	ID=Cre07.g354150.v5.5;Name=Cre07.g354150
chromosome_7	phytozomev13	mRNA	5921963	5927804	.	+	.	ID=Cre07.g354150.t1.2.v5.5;Parent=Cre07.g354150.v5.5;Name=Cre07.g354150.t1.2;pacid=30775014;longest=1;geneName=MFT22
chromosome_7	phytozomev13	five_prime_UTR	5921963	5922150	.	+	.	ID=Cre07.g354150.t1.2.v5.5.five_prime_UTR.1;Parent=Cre07.g354150.t1.2.v5.5;pacid=30775014
chromosome_7	phytozomev13	exon	5921963	5922336	.	+	.	ID=Cre07.g354150.t1.2.v5.5.exon.1;Parent=Cre07.g354150.t1.2.v5.5;pacid=30775014
chromosome_7	phytozomev13	CDS	5922151	5922336	.	+	0	ID=Cre07.g354150.t1.2.v5.5.CDS.1;Parent=Cre07.g354150.t1.2.v5.5;pacid=30775014
chromosome_7	phytozomev13	exon	5922558	5922667	.	+	.	ID=Cre07.g354150.t1.2.v5.5.exon.2;Parent=Cre07.g354150.t1.2.v5.5;pacid=30775014
chromosome_7	phytozomev13	CDS	5922558	5922667	.	+	0	ID=Cre07.g354150.t1.2.v5.5.CDS.2;Parent=Cre07.g354150.t1.2.v5.5;pacid=30775014
chromosome_7	phytozomev13	exon	5922890	5923085	.	+	.	ID=Cre07.g354150.t1.2.v5.5.exon.3;Parent=Cre07.g354150.t1.2.v5.5;pacid=30775014
chromosome_7	phytozomev13	CDS	5922890	5923085	.	+	1	ID=Cre07.g354150.t1.2.v5.5.CDS.3;Parent=Cre07.g354150.t1.2.v5.5;pacid=30775014
chromosome_7	phytozomev13	exon	5923321	5923461	.	+	.	ID=Cre07.g354150.t1.2.v5.5.exon.4;Parent=Cre07.g354150.t1.2.v5.5;pacid=30775014
chromosome_7	phytozomev13	CDS	5923321	5923461	.	+	0	ID=Cre07.g354150.t1.2.v5.5.CDS.4;Parent=Cre07.g354150.t1.2.v5.5;pacid=30775014
chromosome_7	phytozomev13	exon	5923678	5923827	.	+	.	ID=Cre07.g354150.t1.2.v5.5.exon.5;Parent=Cre07.g354150.t1.2.v5.5;pacid=30775014
chromosome_7	phytozomev13	CDS	5923678	5923827	.	+	0	ID=Cre07.g354150.t1.2.v5.5.CDS.5;Parent=Cre07.g354150.t1.2.v5.5;pacid=30775014
chromosome_7	phytozomev13	exon	5924088	5924147	.	+	.	ID=Cre07.g354150.t1.2.v5.5.exon.6;Parent=Cre07.g354150.t1.2.v5.5;pacid=30775014
chromosome_7	phytozomev13	CDS	5924088	5924147	.	+	0	ID=Cre07.g354150.t1.2.v5.5.CDS.6;Parent=Cre07.g354150.t1.2.v5.5;pacid=30775014
chromosome_7	phytozomev13	exon	5924316	5924375	.	+	.	ID=Cre07.g354150.t1.2.v5.5.exon.7;Parent=Cre07.g354150.t1.2.v5.5;pacid=30775014
chromosome_7	phytozomev13	CDS	5924316	5924375	.	+	0	ID=Cre07.g354150.t1.2.v5.5.CDS.7;Parent=Cre07.g354150.t1.2.v5.5;pacid=30775014
chromosome_7	phytozomev13	exon	5924651	5924726	.	+	.	ID=Cre07.g354150.t1.2.v5.5.exon.8;Parent=Cre07.g354150.t1.2.v5.5;pacid=30775014
chromosome_7	phytozomev13	CDS	5924651	5924726	.	+	0	ID=Cre07.g354150.t1.2.v5.5.CDS.8;Parent=Cre07.g354150.t1.2.v5.5;pacid=30775014
chromosome_7	phytozomev13	exon	5924989	5925125	.	+	.	ID=Cre07.g354150.t1.2.v5.5.exon.9;Parent=Cre07.g354150.t1.2.v5.5;pacid=30775014
chromosome_7	phytozomev13	CDS	5924989	5925125	.	+	2	ID=Cre07.g354150.t1.2.v5.5.CDS.9;Parent=Cre07.g354150.t1.2.v5.5;pacid=30775014
chromosome_7	phytozomev13	exon	5925364	5925567	.	+	.	ID=Cre07.g354150.t1.2.v5.5.exon.10;Parent=Cre07.g354150.t1.2.v5.5;pacid=30775014
chromosome_7	phytozomev13	CDS	5925364	5925567	.	+	0	ID=Cre07.g354150.t1.2.v5.5.CDS.10;Parent=Cre07.g354150.t1.2.v5.5;pacid=30775014
chromosome_7	phytozomev13	exon	5925840	5925898	.	+	.	ID=Cre07.g354150.t1.2.v5.5.exon.11;Parent=Cre07.g354150.t1.2.v5.5;pacid=30775014
chromosome_7	phytozomev13	CDS	5925840	5925898	.	+	0	ID=Cre07.g354150.t1.2.v5.5.CDS.11;Parent=Cre07.g354150.t1.2.v5.5;pacid=30775014
chromosome_7	phytozomev13	exon	5926103	5926187	.	+	.	ID=Cre07.g354150.t1.2.v5.5.exon.12;Parent=Cre07.g354150.t1.2.v5.5;pacid=30775014
chromosome_7	phytozomev13	CDS	5926103	5926187	.	+	1	ID=Cre07.g354150.t1.2.v5.5.CDS.12;Parent=Cre07.g354150.t1.2.v5.5;pacid=30775014
chromosome_7	phytozomev13	exon	5926814	5926991	.	+	.	ID=Cre07.g354150.t1.2.v5.5.exon.13;Parent=Cre07.g354150.t1.2.v5.5;pacid=30775014
chromosome_7	phytozomev13	CDS	5926814	5926991	.	+	0	ID=Cre07.g354150.t1.2.v5.5.CDS.13;Parent=Cre07.g354150.t1.2.v5.5;pacid=30775014
chromosome_7	phytozomev13	exon	5927187	5927239	.	+	.	ID=Cre07.g354150.t1.2.v5.5.exon.14;Parent=Cre07.g354150.t1.2.v5.5;pacid=30775014
chromosome_7	phytozomev13	CDS	5927187	5927239	.	+	2	ID=Cre07.g354150.t1.2.v5.5.CDS.14;Parent=Cre07.g354150.t1.2.v5.5;pacid=30775014
chromosome_7	phytozomev13	CDS	5927570	5927740	.	+	0	ID=Cre07.g354150.t1.2.v5.5.CDS.15;Parent=Cre07.g354150.t1.2.v5.5;pacid=30775014
chromosome_7	phytozomev13	exon	5927570	5927804	.	+	.	ID=Cre07.g354150.t1.2.v5.5.exon.15;Parent=Cre07.g354150.t1.2.v5.5;pacid=30775014
chromosome_7	phytozomev13	three_prime_UTR	5927741	5927804	.	+	.	ID=Cre07.g354150.t1.2.v5.5.three_prime_UTR.1;Parent=Cre07.g354150.t1.2.v5.5;pacid=30775014
###
chromosome_7	phytozomev13	gene	5927807	5932292	.	-	.	ID=Cre07.g354200.v5.5;Name=Cre07.g354200
chromosome_7	phytozomev13	mRNA	5927807	5932292	.	-	.	ID=Cre07.g354200.t1.2.v5.5;Parent=Cre07.g354200.v5.5;Name=Cre07.g354200.t1.2;pacid=30774610;longest=1;geneName=GAP2
chromosome_7	phytozomev13	three_prime_UTR	5927807	5928541	.	-	.	ID=Cre07.g354200.t1.2.v5.5.three_prime_UTR.1;Parent=Cre07.g354200.t1.2.v5.5;pacid=30774610
chromosome_7	phytozomev13	exon	5927807	5928646	.	-	.	ID=Cre07.g354200.t1.2.v5.5.exon.11;Parent=Cre07.g354200.t1.2.v5.5;pacid=30774610
chromosome_7	phytozomev13	CDS	5928542	5928646	.	-	0	ID=Cre07.g354200.t1.2.v5.5.CDS.11;Parent=Cre07.g354200.t1.2.v5.5;pacid=30774610
chromosome_7	phytozomev13	exon	5928915	5929028	.	-	.	ID=Cre07.g354200.t1.2.v5.5.exon.10;Parent=Cre07.g354200.t1.2.v5.5;pacid=30774610
chromosome_7	phytozomev13	CDS	5928915	5929028	.	-	0	ID=Cre07.g354200.t1.2.v5.5.CDS.10;Parent=Cre07.g354200.t1.2.v5.5;pacid=30774610
chromosome_7	phytozomev13	exon	5929291	5929404	.	-	.	ID=Cre07.g354200.t1.2.v5.5.exon.9;Parent=Cre07.g354200.t1.2.v5.5;pacid=30774610
chromosome_7	phytozomev13	CDS	5929291	5929404	.	-	0	ID=Cre07.g354200.t1.2.v5.5.CDS.9;Parent=Cre07.g354200.t1.2.v5.5;pacid=30774610
chromosome_7	phytozomev13	exon	5929811	5929886	.	-	.	ID=Cre07.g354200.t1.2.v5.5.exon.8;Parent=Cre07.g354200.t1.2.v5.5;pacid=30774610
chromosome_7	phytozomev13	CDS	5929811	5929886	.	-	1	ID=Cre07.g354200.t1.2.v5.5.CDS.8;Parent=Cre07.g354200.t1.2.v5.5;pacid=30774610
chromosome_7	phytozomev13	exon	5930083	5930132	.	-	.	ID=Cre07.g354200.t1.2.v5.5.exon.7;Parent=Cre07.g354200.t1.2.v5.5;pacid=30774610
chromosome_7	phytozomev13	CDS	5930083	5930132	.	-	0	ID=Cre07.g354200.t1.2.v5.5.CDS.7;Parent=Cre07.g354200.t1.2.v5.5;pacid=30774610
chromosome_7	phytozomev13	exon	5930436	5930504	.	-	.	ID=Cre07.g354200.t1.2.v5.5.exon.6;Parent=Cre07.g354200.t1.2.v5.5;pacid=30774610
chromosome_7	phytozomev13	CDS	5930436	5930504	.	-	0	ID=Cre07.g354200.t1.2.v5.5.CDS.6;Parent=Cre07.g354200.t1.2.v5.5;pacid=30774610
chromosome_7	phytozomev13	exon	5930659	5930736	.	-	.	ID=Cre07.g354200.t1.2.v5.5.exon.5;Parent=Cre07.g354200.t1.2.v5.5;pacid=30774610
chromosome_7	phytozomev13	CDS	5930659	5930736	.	-	0	ID=Cre07.g354200.t1.2.v5.5.CDS.5;Parent=Cre07.g354200.t1.2.v5.5;pacid=30774610
chromosome_7	phytozomev13	exon	5931018	5931191	.	-	.	ID=Cre07.g354200.t1.2.v5.5.exon.4;Parent=Cre07.g354200.t1.2.v5.5;pacid=30774610
chromosome_7	phytozomev13	CDS	5931018	5931191	.	-	0	ID=Cre07.g354200.t1.2.v5.5.CDS.4;Parent=Cre07.g354200.t1.2.v5.5;pacid=30774610
chromosome_7	phytozomev13	exon	5931601	5931704	.	-	.	ID=Cre07.g354200.t1.2.v5.5.exon.3;Parent=Cre07.g354200.t1.2.v5.5;pacid=30774610
chromosome_7	phytozomev13	CDS	5931601	5931704	.	-	2	ID=Cre07.g354200.t1.2.v5.5.CDS.3;Parent=Cre07.g354200.t1.2.v5.5;pacid=30774610
chromosome_7	phytozomev13	exon	5931910	5932026	.	-	.	ID=Cre07.g354200.t1.2.v5.5.exon.2;Parent=Cre07.g354200.t1.2.v5.5;pacid=30774610
chromosome_7	phytozomev13	CDS	5931910	5932026	.	-	2	ID=Cre07.g354200.t1.2.v5.5.CDS.2;Parent=Cre07.g354200.t1.2.v5.5;pacid=30774610
chromosome_7	phytozomev13	CDS	5932152	5932194	.	-	0	ID=Cre07.g354200.t1.2.v5.5.CDS.1;Parent=Cre07.g354200.t1.2.v5.5;pacid=30774610
chromosome_7	phytozomev13	exon	5932152	5932292	.	-	.	ID=Cre07.g354200.t1.2.v5.5.exon.1;Parent=Cre07.g354200.t1.2.v5.5;pacid=30774610
chromosome_7	phytozomev13	five_prime_UTR	5932195	5932292	.	-	.	ID=Cre07.g354200.t1.2.v5.5.five_prime_UTR.1;Parent=Cre07.g354200.t1.2.v5.5;pacid=30774610
###
chromosome_7	phytozomev13	gene	5932413	5937624	.	+	.	ID=Cre07.g354250.v5.5;Name=Cre07.g354250
chromosome_7	phytozomev13	mRNA	5932413	5937624	.	+	.	ID=Cre07.g354250.t1.2.v5.5;Parent=Cre07.g354250.v5.5;Name=Cre07.g354250.t1.2;pacid=30775139;longest=1;geneName=PGK2
chromosome_7	phytozomev13	five_prime_UTR	5932413	5932445	.	+	.	ID=Cre07.g354250.t1.2.v5.5.five_prime_UTR.1;Parent=Cre07.g354250.t1.2.v5.5;pacid=30775139
chromosome_7	phytozomev13	exon	5932413	5932602	.	+	.	ID=Cre07.g354250.t1.2.v5.5.exon.1;Parent=Cre07.g354250.t1.2.v5.5;pacid=30775139
chromosome_7	phytozomev13	CDS	5932446	5932602	.	+	0	ID=Cre07.g354250.t1.2.v5.5.CDS.1;Parent=Cre07.g354250.t1.2.v5.5;pacid=30775139
chromosome_7	phytozomev13	exon	5932897	5933387	.	+	.	ID=Cre07.g354250.t1.2.v5.5.exon.2;Parent=Cre07.g354250.t1.2.v5.5;pacid=30775139
chromosome_7	phytozomev13	CDS	5932897	5933387	.	+	2	ID=Cre07.g354250.t1.2.v5.5.CDS.2;Parent=Cre07.g354250.t1.2.v5.5;pacid=30775139
chromosome_7	phytozomev13	exon	5933638	5933729	.	+	.	ID=Cre07.g354250.t1.2.v5.5.exon.3;Parent=Cre07.g354250.t1.2.v5.5;pacid=30775139
chromosome_7	phytozomev13	CDS	5933638	5933729	.	+	0	ID=Cre07.g354250.t1.2.v5.5.CDS.3;Parent=Cre07.g354250.t1.2.v5.5;pacid=30775139
chromosome_7	phytozomev13	exon	5934058	5934145	.	+	.	ID=Cre07.g354250.t1.2.v5.5.exon.4;Parent=Cre07.g354250.t1.2.v5.5;pacid=30775139
chromosome_7	phytozomev13	CDS	5934058	5934145	.	+	1	ID=Cre07.g354250.t1.2.v5.5.CDS.4;Parent=Cre07.g354250.t1.2.v5.5;pacid=30775139
chromosome_7	phytozomev13	exon	5934446	5934529	.	+	.	ID=Cre07.g354250.t1.2.v5.5.exon.5;Parent=Cre07.g354250.t1.2.v5.5;pacid=30775139
chromosome_7	phytozomev13	CDS	5934446	5934529	.	+	0	ID=Cre07.g354250.t1.2.v5.5.CDS.5;Parent=Cre07.g354250.t1.2.v5.5;pacid=30775139
chromosome_7	phytozomev13	exon	5934865	5934975	.	+	.	ID=Cre07.g354250.t1.2.v5.5.exon.6;Parent=Cre07.g354250.t1.2.v5.5;pacid=30775139
chromosome_7	phytozomev13	CDS	5934865	5934975	.	+	0	ID=Cre07.g354250.t1.2.v5.5.CDS.6;Parent=Cre07.g354250.t1.2.v5.5;pacid=30775139
chromosome_7	phytozomev13	exon	5935390	5935438	.	+	.	ID=Cre07.g354250.t1.2.v5.5.exon.7;Parent=Cre07.g354250.t1.2.v5.5;pacid=30775139
chromosome_7	phytozomev13	CDS	5935390	5935438	.	+	0	ID=Cre07.g354250.t1.2.v5.5.CDS.7;Parent=Cre07.g354250.t1.2.v5.5;pacid=30775139
chromosome_7	phytozomev13	exon	5935783	5935875	.	+	.	ID=Cre07.g354250.t1.2.v5.5.exon.8;Parent=Cre07.g354250.t1.2.v5.5;pacid=30775139
chromosome_7	phytozomev13	CDS	5935783	5935875	.	+	2	ID=Cre07.g354250.t1.2.v5.5.CDS.8;Parent=Cre07.g354250.t1.2.v5.5;pacid=30775139
chromosome_7	phytozomev13	exon	5936086	5936184	.	+	.	ID=Cre07.g354250.t1.2.v5.5.exon.9;Parent=Cre07.g354250.t1.2.v5.5;pacid=30775139
chromosome_7	phytozomev13	CDS	5936086	5936184	.	+	2	ID=Cre07.g354250.t1.2.v5.5.CDS.9;Parent=Cre07.g354250.t1.2.v5.5;pacid=30775139
chromosome_7	phytozomev13	exon	5936427	5936522	.	+	.	ID=Cre07.g354250.t1.2.v5.5.exon.10;Parent=Cre07.g354250.t1.2.v5.5;pacid=30775139
chromosome_7	phytozomev13	CDS	5936427	5936522	.	+	2	ID=Cre07.g354250.t1.2.v5.5.CDS.10;Parent=Cre07.g354250.t1.2.v5.5;pacid=30775139
chromosome_7	phytozomev13	CDS	5936667	5936833	.	+	2	ID=Cre07.g354250.t1.2.v5.5.CDS.11;Parent=Cre07.g354250.t1.2.v5.5;pacid=30775139
chromosome_7	phytozomev13	exon	5936667	5937624	.	+	.	ID=Cre07.g354250.t1.2.v5.5.exon.11;Parent=Cre07.g354250.t1.2.v5.5;pacid=30775139
chromosome_7	phytozomev13	three_prime_UTR	5936834	5937624	.	+	.	ID=Cre07.g354250.t1.2.v5.5.three_prime_UTR.1;Parent=Cre07.g354250.t1.2.v5.5;pacid=30775139
###
chromosome_7	phytozomev13	gene	5937747	5940012	.	-	.	ID=Cre07.g354301.v5.5;Name=Cre07.g354301
chromosome_7	phytozomev13	mRNA	5937747	5940012	.	-	.	ID=Cre07.g354301.t1.1.v5.5;Parent=Cre07.g354301.v5.5;Name=Cre07.g354301.t1.1;pacid=30774462;longest=1;geneName=RDP1
chromosome_7	phytozomev13	three_prime_UTR	5937747	5938438	.	-	.	ID=Cre07.g354301.t1.1.v5.5.three_prime_UTR.1;Parent=Cre07.g354301.t1.1.v5.5;pacid=30774462
chromosome_7	phytozomev13	exon	5937747	5938543	.	-	.	ID=Cre07.g354301.t1.1.v5.5.exon.4;Parent=Cre07.g354301.t1.1.v5.5;pacid=30774462
chromosome_7	phytozomev13	CDS	5938439	5938543	.	-	0	ID=Cre07.g354301.t1.1.v5.5.CDS.4;Parent=Cre07.g354301.t1.1.v5.5;pacid=30774462
chromosome_7	phytozomev13	exon	5938959	5939057	.	-	.	ID=Cre07.g354301.t1.1.v5.5.exon.3;Parent=Cre07.g354301.t1.1.v5.5;pacid=30774462
chromosome_7	phytozomev13	CDS	5938959	5939057	.	-	0	ID=Cre07.g354301.t1.1.v5.5.CDS.3;Parent=Cre07.g354301.t1.1.v5.5;pacid=30774462
chromosome_7	phytozomev13	exon	5939230	5939346	.	-	.	ID=Cre07.g354301.t1.1.v5.5.exon.2;Parent=Cre07.g354301.t1.1.v5.5;pacid=30774462
chromosome_7	phytozomev13	CDS	5939230	5939346	.	-	0	ID=Cre07.g354301.t1.1.v5.5.CDS.2;Parent=Cre07.g354301.t1.1.v5.5;pacid=30774462
chromosome_7	phytozomev13	CDS	5939414	5939638	.	-	0	ID=Cre07.g354301.t1.1.v5.5.CDS.1;Parent=Cre07.g354301.t1.1.v5.5;pacid=30774462
chromosome_7	phytozomev13	exon	5939414	5940012	.	-	.	ID=Cre07.g354301.t1.1.v5.5.exon.1;Parent=Cre07.g354301.t1.1.v5.5;pacid=30774462
chromosome_7	phytozomev13	five_prime_UTR	5939639	5940012	.	-	.	ID=Cre07.g354301.t1.1.v5.5.five_prime_UTR.1;Parent=Cre07.g354301.t1.1.v5.5;pacid=30774462
###
chromosome_7	phytozomev13	gene	5940143	5945234	.	+	.	ID=Cre07.g354350.v5.5;Name=Cre07.g354350
chromosome_7	phytozomev13	mRNA	5940143	5945234	.	+	.	ID=Cre07.g354350.t1.1.v5.5;Parent=Cre07.g354350.v5.5;Name=Cre07.g354350.t1.1;pacid=30774885;longest=1;geneName=CYP743B1
chromosome_7	phytozomev13	exon	5940143	5940287	.	+	.	ID=Cre07.g354350.t1.1.v5.5.exon.1;Parent=Cre07.g354350.t1.1.v5.5;pacid=30774885
chromosome_7	phytozomev13	five_prime_UTR	5940143	5940287	.	+	.	ID=Cre07.g354350.t1.1.v5.5.five_prime_UTR.1;Parent=Cre07.g354350.t1.1.v5.5;pacid=30774885
chromosome_7	phytozomev13	exon	5940408	5940495	.	+	.	ID=Cre07.g354350.t1.1.v5.5.exon.2;Parent=Cre07.g354350.t1.1.v5.5;pacid=30774885
chromosome_7	phytozomev13	five_prime_UTR	5940408	5940495	.	+	.	ID=Cre07.g354350.t1.1.v5.5.five_prime_UTR.2;Parent=Cre07.g354350.t1.1.v5.5;pacid=30774885
chromosome_7	phytozomev13	exon	5940663	5940766	.	+	.	ID=Cre07.g354350.t1.1.v5.5.exon.3;Parent=Cre07.g354350.t1.1.v5.5;pacid=30774885
chromosome_7	phytozomev13	five_prime_UTR	5940663	5940766	.	+	.	ID=Cre07.g354350.t1.1.v5.5.five_prime_UTR.3;Parent=Cre07.g354350.t1.1.v5.5;pacid=30774885
chromosome_7	phytozomev13	five_prime_UTR	5940881	5940925	.	+	.	ID=Cre07.g354350.t1.1.v5.5.five_prime_UTR.4;Parent=Cre07.g354350.t1.1.v5.5;pacid=30774885
chromosome_7	phytozomev13	exon	5940881	5940937	.	+	.	ID=Cre07.g354350.t1.1.v5.5.exon.4;Parent=Cre07.g354350.t1.1.v5.5;pacid=30774885
chromosome_7	phytozomev13	CDS	5940926	5940937	.	+	0	ID=Cre07.g354350.t1.1.v5.5.CDS.1;Parent=Cre07.g354350.t1.1.v5.5;pacid=30774885
chromosome_7	phytozomev13	exon	5941493	5941587	.	+	.	ID=Cre07.g354350.t1.1.v5.5.exon.5;Parent=Cre07.g354350.t1.1.v5.5;pacid=30774885
chromosome_7	phytozomev13	CDS	5941493	5941587	.	+	0	ID=Cre07.g354350.t1.1.v5.5.CDS.2;Parent=Cre07.g354350.t1.1.v5.5;pacid=30774885
chromosome_7	phytozomev13	exon	5941906	5942148	.	+	.	ID=Cre07.g354350.t1.1.v5.5.exon.6;Parent=Cre07.g354350.t1.1.v5.5;pacid=30774885
chromosome_7	phytozomev13	CDS	5941906	5942148	.	+	1	ID=Cre07.g354350.t1.1.v5.5.CDS.3;Parent=Cre07.g354350.t1.1.v5.5;pacid=30774885
chromosome_7	phytozomev13	exon	5942357	5942539	.	+	.	ID=Cre07.g354350.t1.1.v5.5.exon.7;Parent=Cre07.g354350.t1.1.v5.5;pacid=30774885
chromosome_7	phytozomev13	CDS	5942357	5942539	.	+	1	ID=Cre07.g354350.t1.1.v5.5.CDS.4;Parent=Cre07.g354350.t1.1.v5.5;pacid=30774885
chromosome_7	phytozomev13	exon	5942698	5942794	.	+	.	ID=Cre07.g354350.t1.1.v5.5.exon.8;Parent=Cre07.g354350.t1.1.v5.5;pacid=30774885
chromosome_7	phytozomev13	CDS	5942698	5942794	.	+	1	ID=Cre07.g354350.t1.1.v5.5.CDS.5;Parent=Cre07.g354350.t1.1.v5.5;pacid=30774885
chromosome_7	phytozomev13	exon	5942971	5943360	.	+	.	ID=Cre07.g354350.t1.1.v5.5.exon.9;Parent=Cre07.g354350.t1.1.v5.5;pacid=30774885
chromosome_7	phytozomev13	CDS	5942971	5943360	.	+	0	ID=Cre07.g354350.t1.1.v5.5.CDS.6;Parent=Cre07.g354350.t1.1.v5.5;pacid=30774885
chromosome_7	phytozomev13	exon	5943486	5943570	.	+	.	ID=Cre07.g354350.t1.1.v5.5.exon.10;Parent=Cre07.g354350.t1.1.v5.5;pacid=30774885
chromosome_7	phytozomev13	CDS	5943486	5943570	.	+	0	ID=Cre07.g354350.t1.1.v5.5.CDS.7;Parent=Cre07.g354350.t1.1.v5.5;pacid=30774885
chromosome_7	phytozomev13	exon	5943766	5943941	.	+	.	ID=Cre07.g354350.t1.1.v5.5.exon.11;Parent=Cre07.g354350.t1.1.v5.5;pacid=30774885
chromosome_7	phytozomev13	CDS	5943766	5943941	.	+	2	ID=Cre07.g354350.t1.1.v5.5.CDS.8;Parent=Cre07.g354350.t1.1.v5.5;pacid=30774885
chromosome_7	phytozomev13	exon	5944025	5944141	.	+	.	ID=Cre07.g354350.t1.1.v5.5.exon.12;Parent=Cre07.g354350.t1.1.v5.5;pacid=30774885
chromosome_7	phytozomev13	CDS	5944025	5944141	.	+	0	ID=Cre07.g354350.t1.1.v5.5.CDS.9;Parent=Cre07.g354350.t1.1.v5.5;pacid=30774885
chromosome_7	phytozomev13	exon	5944575	5944685	.	+	.	ID=Cre07.g354350.t1.1.v5.5.exon.13;Parent=Cre07.g354350.t1.1.v5.5;pacid=30774885
chromosome_7	phytozomev13	CDS	5944575	5944685	.	+	0	ID=Cre07.g354350.t1.1.v5.5.CDS.10;Parent=Cre07.g354350.t1.1.v5.5;pacid=30774885
chromosome_7	phytozomev13	CDS	5944878	5945024	.	+	0	ID=Cre07.g354350.t1.1.v5.5.CDS.11;Parent=Cre07.g354350.t1.1.v5.5;pacid=30774885
chromosome_7	phytozomev13	exon	5944878	5945234	.	+	.	ID=Cre07.g354350.t1.1.v5.5.exon.14;Parent=Cre07.g354350.t1.1.v5.5;pacid=30774885
chromosome_7	phytozomev13	three_prime_UTR	5945025	5945234	.	+	.	ID=Cre07.g354350.t1.1.v5.5.three_prime_UTR.1;Parent=Cre07.g354350.t1.1.v5.5;pacid=30774885
###
chromosome_7	phytozomev13	gene	5945283	5950037	.	+	.	ID=Cre07.g354400.v5.5;Name=Cre07.g354400
chromosome_7	phytozomev13	mRNA	5945283	5950037	.	+	.	ID=Cre07.g354400.t1.1.v5.5;Parent=Cre07.g354400.v5.5;Name=Cre07.g354400.t1.1;pacid=30774320;longest=1;geneName=CYP743B2
chromosome_7	phytozomev13	five_prime_UTR	5945283	5945332	.	+	.	ID=Cre07.g354400.t1.1.v5.5.five_prime_UTR.1;Parent=Cre07.g354400.t1.1.v5.5;pacid=30774320
chromosome_7	phytozomev13	exon	5945283	5945407	.	+	.	ID=Cre07.g354400.t1.1.v5.5.exon.1;Parent=Cre07.g354400.t1.1.v5.5;pacid=30774320
chromosome_7	phytozomev13	CDS	5945333	5945407	.	+	0	ID=Cre07.g354400.t1.1.v5.5.CDS.1;Parent=Cre07.g354400.t1.1.v5.5;pacid=30774320
chromosome_7	phytozomev13	exon	5945530	5945617	.	+	.	ID=Cre07.g354400.t1.1.v5.5.exon.2;Parent=Cre07.g354400.t1.1.v5.5;pacid=30774320
chromosome_7	phytozomev13	CDS	5945530	5945617	.	+	0	ID=Cre07.g354400.t1.1.v5.5.CDS.2;Parent=Cre07.g354400.t1.1.v5.5;pacid=30774320
chromosome_7	phytozomev13	exon	5945812	5945915	.	+	.	ID=Cre07.g354400.t1.1.v5.5.exon.3;Parent=Cre07.g354400.t1.1.v5.5;pacid=30774320
chromosome_7	phytozomev13	CDS	5945812	5945915	.	+	2	ID=Cre07.g354400.t1.1.v5.5.CDS.3;Parent=Cre07.g354400.t1.1.v5.5;pacid=30774320
chromosome_7	phytozomev13	exon	5946041	5946097	.	+	.	ID=Cre07.g354400.t1.1.v5.5.exon.4;Parent=Cre07.g354400.t1.1.v5.5;pacid=30774320
chromosome_7	phytozomev13	CDS	5946041	5946097	.	+	0	ID=Cre07.g354400.t1.1.v5.5.CDS.4;Parent=Cre07.g354400.t1.1.v5.5;pacid=30774320
chromosome_7	phytozomev13	exon	5946436	5946530	.	+	.	ID=Cre07.g354400.t1.1.v5.5.exon.5;Parent=Cre07.g354400.t1.1.v5.5;pacid=30774320
chromosome_7	phytozomev13	CDS	5946436	5946530	.	+	0	ID=Cre07.g354400.t1.1.v5.5.CDS.5;Parent=Cre07.g354400.t1.1.v5.5;pacid=30774320
chromosome_7	phytozomev13	exon	5946724	5946966	.	+	.	ID=Cre07.g354400.t1.1.v5.5.exon.6;Parent=Cre07.g354400.t1.1.v5.5;pacid=30774320
chromosome_7	phytozomev13	CDS	5946724	5946966	.	+	1	ID=Cre07.g354400.t1.1.v5.5.CDS.6;Parent=Cre07.g354400.t1.1.v5.5;pacid=30774320
chromosome_7	phytozomev13	exon	5947101	5947277	.	+	.	ID=Cre07.g354400.t1.1.v5.5.exon.7;Parent=Cre07.g354400.t1.1.v5.5;pacid=30774320
chromosome_7	phytozomev13	CDS	5947101	5947277	.	+	1	ID=Cre07.g354400.t1.1.v5.5.CDS.7;Parent=Cre07.g354400.t1.1.v5.5;pacid=30774320
chromosome_7	phytozomev13	exon	5947410	5947506	.	+	.	ID=Cre07.g354400.t1.1.v5.5.exon.8;Parent=Cre07.g354400.t1.1.v5.5;pacid=30774320
chromosome_7	phytozomev13	CDS	5947410	5947506	.	+	1	ID=Cre07.g354400.t1.1.v5.5.CDS.8;Parent=Cre07.g354400.t1.1.v5.5;pacid=30774320
chromosome_7	phytozomev13	exon	5947670	5947984	.	+	.	ID=Cre07.g354400.t1.1.v5.5.exon.9;Parent=Cre07.g354400.t1.1.v5.5;pacid=30774320
chromosome_7	phytozomev13	CDS	5947670	5947984	.	+	0	ID=Cre07.g354400.t1.1.v5.5.CDS.9;Parent=Cre07.g354400.t1.1.v5.5;pacid=30774320
chromosome_7	phytozomev13	exon	5948125	5948209	.	+	.	ID=Cre07.g354400.t1.1.v5.5.exon.10;Parent=Cre07.g354400.t1.1.v5.5;pacid=30774320
chromosome_7	phytozomev13	CDS	5948125	5948209	.	+	0	ID=Cre07.g354400.t1.1.v5.5.CDS.10;Parent=Cre07.g354400.t1.1.v5.5;pacid=30774320
chromosome_7	phytozomev13	exon	5948405	5948580	.	+	.	ID=Cre07.g354400.t1.1.v5.5.exon.11;Parent=Cre07.g354400.t1.1.v5.5;pacid=30774320
chromosome_7	phytozomev13	CDS	5948405	5948580	.	+	2	ID=Cre07.g354400.t1.1.v5.5.CDS.11;Parent=Cre07.g354400.t1.1.v5.5;pacid=30774320
chromosome_7	phytozomev13	exon	5948664	5948780	.	+	.	ID=Cre07.g354400.t1.1.v5.5.exon.12;Parent=Cre07.g354400.t1.1.v5.5;pacid=30774320
chromosome_7	phytozomev13	CDS	5948664	5948780	.	+	0	ID=Cre07.g354400.t1.1.v5.5.CDS.12;Parent=Cre07.g354400.t1.1.v5.5;pacid=30774320
chromosome_7	phytozomev13	exon	5949154	5949264	.	+	.	ID=Cre07.g354400.t1.1.v5.5.exon.13;Parent=Cre07.g354400.t1.1.v5.5;pacid=30774320
chromosome_7	phytozomev13	CDS	5949154	5949264	.	+	0	ID=Cre07.g354400.t1.1.v5.5.CDS.13;Parent=Cre07.g354400.t1.1.v5.5;pacid=30774320
chromosome_7	phytozomev13	CDS	5949454	5949600	.	+	0	ID=Cre07.g354400.t1.1.v5.5.CDS.14;Parent=Cre07.g354400.t1.1.v5.5;pacid=30774320
chromosome_7	phytozomev13	exon	5949454	5950037	.	+	.	ID=Cre07.g354400.t1.1.v5.5.exon.14;Parent=Cre07.g354400.t1.1.v5.5;pacid=30774320
chromosome_7	phytozomev13	three_prime_UTR	5949601	5950037	.	+	.	ID=Cre07.g354400.t1.1.v5.5.three_prime_UTR.1;Parent=Cre07.g354400.t1.1.v5.5;pacid=30774320
###
chromosome_7	phytozomev13	gene	5950163	5955057	.	+	.	ID=Cre07.g354450.v5.5;Name=Cre07.g354450
chromosome_7	phytozomev13	mRNA	5950163	5955057	.	+	.	ID=Cre07.g354450.t1.2.v5.5;Parent=Cre07.g354450.v5.5;Name=Cre07.g354450.t1.2;pacid=30774717;longest=1;geneName=CYP743B3
chromosome_7	phytozomev13	exon	5950163	5950502	.	+	.	ID=Cre07.g354450.t1.2.v5.5.exon.1;Parent=Cre07.g354450.t1.2.v5.5;pacid=30774717
chromosome_7	phytozomev13	five_prime_UTR	5950163	5950502	.	+	.	ID=Cre07.g354450.t1.2.v5.5.five_prime_UTR.1;Parent=Cre07.g354450.t1.2.v5.5;pacid=30774717
chromosome_7	phytozomev13	exon	5950615	5950671	.	+	.	ID=Cre07.g354450.t1.2.v5.5.exon.2;Parent=Cre07.g354450.t1.2.v5.5;pacid=30774717
chromosome_7	phytozomev13	five_prime_UTR	5950615	5950671	.	+	.	ID=Cre07.g354450.t1.2.v5.5.five_prime_UTR.2;Parent=Cre07.g354450.t1.2.v5.5;pacid=30774717
chromosome_7	phytozomev13	five_prime_UTR	5951009	5951064	.	+	.	ID=Cre07.g354450.t1.2.v5.5.five_prime_UTR.3;Parent=Cre07.g354450.t1.2.v5.5;pacid=30774717
chromosome_7	phytozomev13	exon	5951009	5951093	.	+	.	ID=Cre07.g354450.t1.2.v5.5.exon.3;Parent=Cre07.g354450.t1.2.v5.5;pacid=30774717
chromosome_7	phytozomev13	CDS	5951065	5951093	.	+	0	ID=Cre07.g354450.t1.2.v5.5.CDS.1;Parent=Cre07.g354450.t1.2.v5.5;pacid=30774717
chromosome_7	phytozomev13	exon	5951292	5951519	.	+	.	ID=Cre07.g354450.t1.2.v5.5.exon.4;Parent=Cre07.g354450.t1.2.v5.5;pacid=30774717
chromosome_7	phytozomev13	CDS	5951292	5951519	.	+	1	ID=Cre07.g354450.t1.2.v5.5.CDS.2;Parent=Cre07.g354450.t1.2.v5.5;pacid=30774717
chromosome_7	phytozomev13	exon	5951654	5951830	.	+	.	ID=Cre07.g354450.t1.2.v5.5.exon.5;Parent=Cre07.g354450.t1.2.v5.5;pacid=30774717
chromosome_7	phytozomev13	CDS	5951654	5951830	.	+	1	ID=Cre07.g354450.t1.2.v5.5.CDS.3;Parent=Cre07.g354450.t1.2.v5.5;pacid=30774717
chromosome_7	phytozomev13	exon	5951962	5952058	.	+	.	ID=Cre07.g354450.t1.2.v5.5.exon.6;Parent=Cre07.g354450.t1.2.v5.5;pacid=30774717
chromosome_7	phytozomev13	CDS	5951962	5952058	.	+	1	ID=Cre07.g354450.t1.2.v5.5.CDS.4;Parent=Cre07.g354450.t1.2.v5.5;pacid=30774717
chromosome_7	phytozomev13	exon	5952226	5952534	.	+	.	ID=Cre07.g354450.t1.2.v5.5.exon.7;Parent=Cre07.g354450.t1.2.v5.5;pacid=30774717
chromosome_7	phytozomev13	CDS	5952226	5952534	.	+	0	ID=Cre07.g354450.t1.2.v5.5.CDS.5;Parent=Cre07.g354450.t1.2.v5.5;pacid=30774717
chromosome_7	phytozomev13	exon	5952655	5952739	.	+	.	ID=Cre07.g354450.t1.2.v5.5.exon.8;Parent=Cre07.g354450.t1.2.v5.5;pacid=30774717
chromosome_7	phytozomev13	CDS	5952655	5952739	.	+	0	ID=Cre07.g354450.t1.2.v5.5.CDS.6;Parent=Cre07.g354450.t1.2.v5.5;pacid=30774717
chromosome_7	phytozomev13	exon	5952928	5953220	.	+	.	ID=Cre07.g354450.t1.2.v5.5.exon.9;Parent=Cre07.g354450.t1.2.v5.5;pacid=30774717
chromosome_7	phytozomev13	CDS	5952928	5953220	.	+	2	ID=Cre07.g354450.t1.2.v5.5.CDS.7;Parent=Cre07.g354450.t1.2.v5.5;pacid=30774717
chromosome_7	phytozomev13	exon	5953670	5953780	.	+	.	ID=Cre07.g354450.t1.2.v5.5.exon.10;Parent=Cre07.g354450.t1.2.v5.5;pacid=30774717
chromosome_7	phytozomev13	CDS	5953670	5953780	.	+	0	ID=Cre07.g354450.t1.2.v5.5.CDS.8;Parent=Cre07.g354450.t1.2.v5.5;pacid=30774717
chromosome_7	phytozomev13	CDS	5953910	5954056	.	+	0	ID=Cre07.g354450.t1.2.v5.5.CDS.9;Parent=Cre07.g354450.t1.2.v5.5;pacid=30774717
chromosome_7	phytozomev13	exon	5953910	5954074	.	+	.	ID=Cre07.g354450.t1.2.v5.5.exon.11;Parent=Cre07.g354450.t1.2.v5.5;pacid=30774717
chromosome_7	phytozomev13	three_prime_UTR	5954057	5954074	.	+	.	ID=Cre07.g354450.t1.2.v5.5.three_prime_UTR.1;Parent=Cre07.g354450.t1.2.v5.5;pacid=30774717
chromosome_7	phytozomev13	exon	5954349	5955057	.	+	.	ID=Cre07.g354450.t1.2.v5.5.exon.12;Parent=Cre07.g354450.t1.2.v5.5;pacid=30774717
chromosome_7	phytozomev13	three_prime_UTR	5954349	5955057	.	+	.	ID=Cre07.g354450.t1.2.v5.5.three_prime_UTR.2;Parent=Cre07.g354450.t1.2.v5.5;pacid=30774717
###
chromosome_7	phytozomev13	gene	5955454	5962842	.	-	.	ID=Cre07.g354500.v5.5;Name=Cre07.g354500
chromosome_7	phytozomev13	mRNA	5955454	5962842	.	-	.	ID=Cre07.g354500.t1.1.v5.5;Parent=Cre07.g354500.v5.5;Name=Cre07.g354500.t1.1;pacid=30774693;longest=1;geneName=HSF2
chromosome_7	phytozomev13	three_prime_UTR	5955454	5957217	.	-	.	ID=Cre07.g354500.t1.1.v5.5.three_prime_UTR.1;Parent=Cre07.g354500.t1.1.v5.5;pacid=30774693
chromosome_7	phytozomev13	exon	5955454	5957641	.	-	.	ID=Cre07.g354500.t1.1.v5.5.exon.9;Parent=Cre07.g354500.t1.1.v5.5;pacid=30774693
chromosome_7	phytozomev13	CDS	5957218	5957641	.	-	1	ID=Cre07.g354500.t1.1.v5.5.CDS.9;Parent=Cre07.g354500.t1.1.v5.5;pacid=30774693
chromosome_7	phytozomev13	exon	5957792	5958356	.	-	.	ID=Cre07.g354500.t1.1.v5.5.exon.8;Parent=Cre07.g354500.t1.1.v5.5;pacid=30774693
chromosome_7	phytozomev13	CDS	5957792	5958356	.	-	2	ID=Cre07.g354500.t1.1.v5.5.CDS.8;Parent=Cre07.g354500.t1.1.v5.5;pacid=30774693
chromosome_7	phytozomev13	exon	5959040	5959118	.	-	.	ID=Cre07.g354500.t1.1.v5.5.exon.7;Parent=Cre07.g354500.t1.1.v5.5;pacid=30774693
chromosome_7	phytozomev13	CDS	5959040	5959118	.	-	0	ID=Cre07.g354500.t1.1.v5.5.CDS.7;Parent=Cre07.g354500.t1.1.v5.5;pacid=30774693
chromosome_7	phytozomev13	exon	5959355	5959528	.	-	.	ID=Cre07.g354500.t1.1.v5.5.exon.6;Parent=Cre07.g354500.t1.1.v5.5;pacid=30774693
chromosome_7	phytozomev13	CDS	5959355	5959528	.	-	0	ID=Cre07.g354500.t1.1.v5.5.CDS.6;Parent=Cre07.g354500.t1.1.v5.5;pacid=30774693
chromosome_7	phytozomev13	exon	5959724	5960478	.	-	.	ID=Cre07.g354500.t1.1.v5.5.exon.5;Parent=Cre07.g354500.t1.1.v5.5;pacid=30774693
chromosome_7	phytozomev13	CDS	5959724	5960478	.	-	2	ID=Cre07.g354500.t1.1.v5.5.CDS.5;Parent=Cre07.g354500.t1.1.v5.5;pacid=30774693
chromosome_7	phytozomev13	exon	5960624	5962148	.	-	.	ID=Cre07.g354500.t1.1.v5.5.exon.4;Parent=Cre07.g354500.t1.1.v5.5;pacid=30774693
chromosome_7	phytozomev13	CDS	5960624	5962148	.	-	0	ID=Cre07.g354500.t1.1.v5.5.CDS.4;Parent=Cre07.g354500.t1.1.v5.5;pacid=30774693
chromosome_7	phytozomev13	exon	5962231	5962330	.	-	.	ID=Cre07.g354500.t1.1.v5.5.exon.3;Parent=Cre07.g354500.t1.1.v5.5;pacid=30774693
chromosome_7	phytozomev13	CDS	5962231	5962330	.	-	1	ID=Cre07.g354500.t1.1.v5.5.CDS.3;Parent=Cre07.g354500.t1.1.v5.5;pacid=30774693
chromosome_7	phytozomev13	exon	5962583	5962645	.	-	.	ID=Cre07.g354500.t1.1.v5.5.exon.2;Parent=Cre07.g354500.t1.1.v5.5;pacid=30774693
chromosome_7	phytozomev13	CDS	5962583	5962645	.	-	1	ID=Cre07.g354500.t1.1.v5.5.CDS.2;Parent=Cre07.g354500.t1.1.v5.5;pacid=30774693
chromosome_7	phytozomev13	CDS	5962706	5962767	.	-	0	ID=Cre07.g354500.t1.1.v5.5.CDS.1;Parent=Cre07.g354500.t1.1.v5.5;pacid=30774693
chromosome_7	phytozomev13	exon	5962706	5962842	.	-	.	ID=Cre07.g354500.t1.1.v5.5.exon.1;Parent=Cre07.g354500.t1.1.v5.5;pacid=30774693
chromosome_7	phytozomev13	five_prime_UTR	5962768	5962842	.	-	.	ID=Cre07.g354500.t1.1.v5.5.five_prime_UTR.1;Parent=Cre07.g354500.t1.1.v5.5;pacid=30774693
###
chromosome_7	phytozomev13	gene	5964027	5972222	.	-	.	ID=Cre07.g354550.v5.5;Name=Cre07.g354550
chromosome_7	phytozomev13	mRNA	5964027	5972222	.	-	.	ID=Cre07.g354550.t1.1.v5.5;Parent=Cre07.g354550.v5.5;Name=Cre07.g354550.t1.1;pacid=30775396;longest=1
chromosome_7	phytozomev13	three_prime_UTR	5964027	5964377	.	-	.	ID=Cre07.g354550.t1.1.v5.5.three_prime_UTR.1;Parent=Cre07.g354550.t1.1.v5.5;pacid=30775396
chromosome_7	phytozomev13	exon	5964027	5964608	.	-	.	ID=Cre07.g354550.t1.1.v5.5.exon.15;Parent=Cre07.g354550.t1.1.v5.5;pacid=30775396
chromosome_7	phytozomev13	CDS	5964378	5964608	.	-	0	ID=Cre07.g354550.t1.1.v5.5.CDS.15;Parent=Cre07.g354550.t1.1.v5.5;pacid=30775396
chromosome_7	phytozomev13	exon	5964841	5965320	.	-	.	ID=Cre07.g354550.t1.1.v5.5.exon.14;Parent=Cre07.g354550.t1.1.v5.5;pacid=30775396
chromosome_7	phytozomev13	CDS	5964841	5965320	.	-	0	ID=Cre07.g354550.t1.1.v5.5.CDS.14;Parent=Cre07.g354550.t1.1.v5.5;pacid=30775396
chromosome_7	phytozomev13	exon	5965428	5966627	.	-	.	ID=Cre07.g354550.t1.1.v5.5.exon.13;Parent=Cre07.g354550.t1.1.v5.5;pacid=30775396
chromosome_7	phytozomev13	CDS	5965428	5966627	.	-	0	ID=Cre07.g354550.t1.1.v5.5.CDS.13;Parent=Cre07.g354550.t1.1.v5.5;pacid=30775396
chromosome_7	phytozomev13	exon	5966828	5967052	.	-	.	ID=Cre07.g354550.t1.1.v5.5.exon.12;Parent=Cre07.g354550.t1.1.v5.5;pacid=30775396
chromosome_7	phytozomev13	CDS	5966828	5967052	.	-	0	ID=Cre07.g354550.t1.1.v5.5.CDS.12;Parent=Cre07.g354550.t1.1.v5.5;pacid=30775396
chromosome_7	phytozomev13	exon	5967196	5967232	.	-	.	ID=Cre07.g354550.t1.1.v5.5.exon.11;Parent=Cre07.g354550.t1.1.v5.5;pacid=30775396
chromosome_7	phytozomev13	CDS	5967196	5967232	.	-	1	ID=Cre07.g354550.t1.1.v5.5.CDS.11;Parent=Cre07.g354550.t1.1.v5.5;pacid=30775396
chromosome_7	phytozomev13	exon	5967346	5967638	.	-	.	ID=Cre07.g354550.t1.1.v5.5.exon.10;Parent=Cre07.g354550.t1.1.v5.5;pacid=30775396
chromosome_7	phytozomev13	CDS	5967346	5967638	.	-	0	ID=Cre07.g354550.t1.1.v5.5.CDS.10;Parent=Cre07.g354550.t1.1.v5.5;pacid=30775396
chromosome_7	phytozomev13	exon	5968040	5968138	.	-	.	ID=Cre07.g354550.t1.1.v5.5.exon.9;Parent=Cre07.g354550.t1.1.v5.5;pacid=30775396
chromosome_7	phytozomev13	CDS	5968040	5968138	.	-	0	ID=Cre07.g354550.t1.1.v5.5.CDS.9;Parent=Cre07.g354550.t1.1.v5.5;pacid=30775396
chromosome_7	phytozomev13	exon	5968258	5968359	.	-	.	ID=Cre07.g354550.t1.1.v5.5.exon.8;Parent=Cre07.g354550.t1.1.v5.5;pacid=30775396
chromosome_7	phytozomev13	CDS	5968258	5968359	.	-	0	ID=Cre07.g354550.t1.1.v5.5.CDS.8;Parent=Cre07.g354550.t1.1.v5.5;pacid=30775396
chromosome_7	phytozomev13	exon	5968501	5968864	.	-	.	ID=Cre07.g354550.t1.1.v5.5.exon.7;Parent=Cre07.g354550.t1.1.v5.5;pacid=30775396
chromosome_7	phytozomev13	CDS	5968501	5968864	.	-	1	ID=Cre07.g354550.t1.1.v5.5.CDS.7;Parent=Cre07.g354550.t1.1.v5.5;pacid=30775396
chromosome_7	phytozomev13	exon	5969065	5970296	.	-	.	ID=Cre07.g354550.t1.1.v5.5.exon.6;Parent=Cre07.g354550.t1.1.v5.5;pacid=30775396
chromosome_7	phytozomev13	CDS	5969065	5970296	.	-	0	ID=Cre07.g354550.t1.1.v5.5.CDS.6;Parent=Cre07.g354550.t1.1.v5.5;pacid=30775396
chromosome_7	phytozomev13	exon	5970446	5970625	.	-	.	ID=Cre07.g354550.t1.1.v5.5.exon.5;Parent=Cre07.g354550.t1.1.v5.5;pacid=30775396
chromosome_7	phytozomev13	CDS	5970446	5970625	.	-	0	ID=Cre07.g354550.t1.1.v5.5.CDS.5;Parent=Cre07.g354550.t1.1.v5.5;pacid=30775396
chromosome_7	phytozomev13	exon	5970820	5970918	.	-	.	ID=Cre07.g354550.t1.1.v5.5.exon.4;Parent=Cre07.g354550.t1.1.v5.5;pacid=30775396
chromosome_7	phytozomev13	CDS	5970820	5970918	.	-	0	ID=Cre07.g354550.t1.1.v5.5.CDS.4;Parent=Cre07.g354550.t1.1.v5.5;pacid=30775396
chromosome_7	phytozomev13	exon	5971049	5971270	.	-	.	ID=Cre07.g354550.t1.1.v5.5.exon.3;Parent=Cre07.g354550.t1.1.v5.5;pacid=30775396
chromosome_7	phytozomev13	CDS	5971049	5971270	.	-	0	ID=Cre07.g354550.t1.1.v5.5.CDS.3;Parent=Cre07.g354550.t1.1.v5.5;pacid=30775396
chromosome_7	phytozomev13	exon	5971891	5972022	.	-	.	ID=Cre07.g354550.t1.1.v5.5.exon.2;Parent=Cre07.g354550.t1.1.v5.5;pacid=30775396
chromosome_7	phytozomev13	CDS	5971891	5972022	.	-	0	ID=Cre07.g354550.t1.1.v5.5.CDS.2;Parent=Cre07.g354550.t1.1.v5.5;pacid=30775396
chromosome_7	phytozomev13	CDS	5972107	5972178	.	-	0	ID=Cre07.g354550.t1.1.v5.5.CDS.1;Parent=Cre07.g354550.t1.1.v5.5;pacid=30775396
chromosome_7	phytozomev13	exon	5972107	5972222	.	-	.	ID=Cre07.g354550.t1.1.v5.5.exon.1;Parent=Cre07.g354550.t1.1.v5.5;pacid=30775396
chromosome_7	phytozomev13	five_prime_UTR	5972179	5972222	.	-	.	ID=Cre07.g354550.t1.1.v5.5.five_prime_UTR.1;Parent=Cre07.g354550.t1.1.v5.5;pacid=30775396
###
chromosome_7	phytozomev13	gene	5972507	5982402	.	-	.	ID=Cre07.g354551.v5.5;Name=Cre07.g354551
chromosome_7	phytozomev13	mRNA	5972507	5982402	.	-	.	ID=Cre07.g354551.t1.2.v5.5;Parent=Cre07.g354551.v5.5;Name=Cre07.g354551.t1.2;pacid=30774522;longest=1;geneName=FAP65
chromosome_7	phytozomev13	three_prime_UTR	5972507	5973787	.	-	.	ID=Cre07.g354551.t1.2.v5.5.three_prime_UTR.1;Parent=Cre07.g354551.t1.2.v5.5;pacid=30774522
chromosome_7	phytozomev13	exon	5972507	5976040	.	-	.	ID=Cre07.g354551.t1.2.v5.5.exon.9;Parent=Cre07.g354551.t1.2.v5.5;pacid=30774522
chromosome_7	phytozomev13	CDS	5973788	5976040	.	-	0	ID=Cre07.g354551.t1.2.v5.5.CDS.9;Parent=Cre07.g354551.t1.2.v5.5;pacid=30774522
chromosome_7	phytozomev13	exon	5976162	5976533	.	-	.	ID=Cre07.g354551.t1.2.v5.5.exon.8;Parent=Cre07.g354551.t1.2.v5.5;pacid=30774522
chromosome_7	phytozomev13	CDS	5976162	5976533	.	-	0	ID=Cre07.g354551.t1.2.v5.5.CDS.8;Parent=Cre07.g354551.t1.2.v5.5;pacid=30774522
chromosome_7	phytozomev13	exon	5976705	5979071	.	-	.	ID=Cre07.g354551.t1.2.v5.5.exon.7;Parent=Cre07.g354551.t1.2.v5.5;pacid=30774522
chromosome_7	phytozomev13	CDS	5976705	5979071	.	-	0	ID=Cre07.g354551.t1.2.v5.5.CDS.7;Parent=Cre07.g354551.t1.2.v5.5;pacid=30774522
chromosome_7	phytozomev13	exon	5979242	5980175	.	-	.	ID=Cre07.g354551.t1.2.v5.5.exon.6;Parent=Cre07.g354551.t1.2.v5.5;pacid=30774522
chromosome_7	phytozomev13	CDS	5979242	5980175	.	-	1	ID=Cre07.g354551.t1.2.v5.5.CDS.6;Parent=Cre07.g354551.t1.2.v5.5;pacid=30774522
chromosome_7	phytozomev13	exon	5980427	5980617	.	-	.	ID=Cre07.g354551.t1.2.v5.5.exon.5;Parent=Cre07.g354551.t1.2.v5.5;pacid=30774522
chromosome_7	phytozomev13	CDS	5980427	5980617	.	-	0	ID=Cre07.g354551.t1.2.v5.5.CDS.5;Parent=Cre07.g354551.t1.2.v5.5;pacid=30774522
chromosome_7	phytozomev13	exon	5980794	5980964	.	-	.	ID=Cre07.g354551.t1.2.v5.5.exon.4;Parent=Cre07.g354551.t1.2.v5.5;pacid=30774522
chromosome_7	phytozomev13	CDS	5980794	5980964	.	-	0	ID=Cre07.g354551.t1.2.v5.5.CDS.4;Parent=Cre07.g354551.t1.2.v5.5;pacid=30774522
chromosome_7	phytozomev13	exon	5981114	5981200	.	-	.	ID=Cre07.g354551.t1.2.v5.5.exon.3;Parent=Cre07.g354551.t1.2.v5.5;pacid=30774522
chromosome_7	phytozomev13	CDS	5981114	5981200	.	-	0	ID=Cre07.g354551.t1.2.v5.5.CDS.3;Parent=Cre07.g354551.t1.2.v5.5;pacid=30774522
chromosome_7	phytozomev13	exon	5981443	5981752	.	-	.	ID=Cre07.g354551.t1.2.v5.5.exon.2;Parent=Cre07.g354551.t1.2.v5.5;pacid=30774522
chromosome_7	phytozomev13	CDS	5981443	5981752	.	-	1	ID=Cre07.g354551.t1.2.v5.5.CDS.2;Parent=Cre07.g354551.t1.2.v5.5;pacid=30774522
chromosome_7	phytozomev13	CDS	5982069	5982157	.	-	0	ID=Cre07.g354551.t1.2.v5.5.CDS.1;Parent=Cre07.g354551.t1.2.v5.5;pacid=30774522
chromosome_7	phytozomev13	exon	5982069	5982402	.	-	.	ID=Cre07.g354551.t1.2.v5.5.exon.1;Parent=Cre07.g354551.t1.2.v5.5;pacid=30774522
chromosome_7	phytozomev13	five_prime_UTR	5982158	5982402	.	-	.	ID=Cre07.g354551.t1.2.v5.5.five_prime_UTR.1;Parent=Cre07.g354551.t1.2.v5.5;pacid=30774522
###
chromosome_7	phytozomev13	gene	5983497	6001612	.	-	.	ID=Cre07.g354600.v5.5;Name=Cre07.g354600
chromosome_7	phytozomev13	mRNA	5983497	6001612	.	-	.	ID=Cre07.g354600.t1.1.v5.5;Parent=Cre07.g354600.v5.5;Name=Cre07.g354600.t1.1;pacid=30775277;longest=1
chromosome_7	phytozomev13	three_prime_UTR	5983497	5984103	.	-	.	ID=Cre07.g354600.t1.1.v5.5.three_prime_UTR.1;Parent=Cre07.g354600.t1.1.v5.5;pacid=30775277
chromosome_7	phytozomev13	exon	5983497	5985055	.	-	.	ID=Cre07.g354600.t1.1.v5.5.exon.18;Parent=Cre07.g354600.t1.1.v5.5;pacid=30775277
chromosome_7	phytozomev13	CDS	5984104	5985055	.	-	1	ID=Cre07.g354600.t1.1.v5.5.CDS.18;Parent=Cre07.g354600.t1.1.v5.5;pacid=30775277
chromosome_7	phytozomev13	exon	5985206	5992932	.	-	.	ID=Cre07.g354600.t1.1.v5.5.exon.17;Parent=Cre07.g354600.t1.1.v5.5;pacid=30775277
chromosome_7	phytozomev13	CDS	5985206	5992932	.	-	0	ID=Cre07.g354600.t1.1.v5.5.CDS.17;Parent=Cre07.g354600.t1.1.v5.5;pacid=30775277
chromosome_7	phytozomev13	exon	5993131	5993283	.	-	.	ID=Cre07.g354600.t1.1.v5.5.exon.16;Parent=Cre07.g354600.t1.1.v5.5;pacid=30775277
chromosome_7	phytozomev13	CDS	5993131	5993283	.	-	0	ID=Cre07.g354600.t1.1.v5.5.CDS.16;Parent=Cre07.g354600.t1.1.v5.5;pacid=30775277
chromosome_7	phytozomev13	exon	5993506	5994572	.	-	.	ID=Cre07.g354600.t1.1.v5.5.exon.15;Parent=Cre07.g354600.t1.1.v5.5;pacid=30775277
chromosome_7	phytozomev13	CDS	5993506	5994572	.	-	2	ID=Cre07.g354600.t1.1.v5.5.CDS.15;Parent=Cre07.g354600.t1.1.v5.5;pacid=30775277
chromosome_7	phytozomev13	exon	5994799	5995007	.	-	.	ID=Cre07.g354600.t1.1.v5.5.exon.14;Parent=Cre07.g354600.t1.1.v5.5;pacid=30775277
chromosome_7	phytozomev13	CDS	5994799	5995007	.	-	1	ID=Cre07.g354600.t1.1.v5.5.CDS.14;Parent=Cre07.g354600.t1.1.v5.5;pacid=30775277
chromosome_7	phytozomev13	exon	5995193	5995482	.	-	.	ID=Cre07.g354600.t1.1.v5.5.exon.13;Parent=Cre07.g354600.t1.1.v5.5;pacid=30775277
chromosome_7	phytozomev13	CDS	5995193	5995482	.	-	0	ID=Cre07.g354600.t1.1.v5.5.CDS.13;Parent=Cre07.g354600.t1.1.v5.5;pacid=30775277
chromosome_7	phytozomev13	exon	5995822	5996040	.	-	.	ID=Cre07.g354600.t1.1.v5.5.exon.12;Parent=Cre07.g354600.t1.1.v5.5;pacid=30775277
chromosome_7	phytozomev13	CDS	5995822	5996040	.	-	0	ID=Cre07.g354600.t1.1.v5.5.CDS.12;Parent=Cre07.g354600.t1.1.v5.5;pacid=30775277
chromosome_7	phytozomev13	exon	5996270	5996383	.	-	.	ID=Cre07.g354600.t1.1.v5.5.exon.11;Parent=Cre07.g354600.t1.1.v5.5;pacid=30775277
chromosome_7	phytozomev13	CDS	5996270	5996383	.	-	0	ID=Cre07.g354600.t1.1.v5.5.CDS.11;Parent=Cre07.g354600.t1.1.v5.5;pacid=30775277
chromosome_7	phytozomev13	exon	5996610	5996792	.	-	.	ID=Cre07.g354600.t1.1.v5.5.exon.10;Parent=Cre07.g354600.t1.1.v5.5;pacid=30775277
chromosome_7	phytozomev13	CDS	5996610	5996792	.	-	0	ID=Cre07.g354600.t1.1.v5.5.CDS.10;Parent=Cre07.g354600.t1.1.v5.5;pacid=30775277
chromosome_7	phytozomev13	exon	5996958	5997260	.	-	.	ID=Cre07.g354600.t1.1.v5.5.exon.9;Parent=Cre07.g354600.t1.1.v5.5;pacid=30775277
chromosome_7	phytozomev13	CDS	5996958	5997260	.	-	0	ID=Cre07.g354600.t1.1.v5.5.CDS.9;Parent=Cre07.g354600.t1.1.v5.5;pacid=30775277
chromosome_7	phytozomev13	exon	5997449	5998430	.	-	.	ID=Cre07.g354600.t1.1.v5.5.exon.8;Parent=Cre07.g354600.t1.1.v5.5;pacid=30775277
chromosome_7	phytozomev13	CDS	5997449	5998430	.	-	1	ID=Cre07.g354600.t1.1.v5.5.CDS.8;Parent=Cre07.g354600.t1.1.v5.5;pacid=30775277
chromosome_7	phytozomev13	exon	5998622	5999238	.	-	.	ID=Cre07.g354600.t1.1.v5.5.exon.7;Parent=Cre07.g354600.t1.1.v5.5;pacid=30775277
chromosome_7	phytozomev13	CDS	5998622	5999238	.	-	0	ID=Cre07.g354600.t1.1.v5.5.CDS.7;Parent=Cre07.g354600.t1.1.v5.5;pacid=30775277
chromosome_7	phytozomev13	exon	5999411	5999611	.	-	.	ID=Cre07.g354600.t1.1.v5.5.exon.6;Parent=Cre07.g354600.t1.1.v5.5;pacid=30775277
chromosome_7	phytozomev13	CDS	5999411	5999611	.	-	0	ID=Cre07.g354600.t1.1.v5.5.CDS.6;Parent=Cre07.g354600.t1.1.v5.5;pacid=30775277
chromosome_7	phytozomev13	exon	5999814	6000258	.	-	.	ID=Cre07.g354600.t1.1.v5.5.exon.5;Parent=Cre07.g354600.t1.1.v5.5;pacid=30775277
chromosome_7	phytozomev13	CDS	5999814	6000258	.	-	1	ID=Cre07.g354600.t1.1.v5.5.CDS.5;Parent=Cre07.g354600.t1.1.v5.5;pacid=30775277
chromosome_7	phytozomev13	exon	6000513	6000593	.	-	.	ID=Cre07.g354600.t1.1.v5.5.exon.4;Parent=Cre07.g354600.t1.1.v5.5;pacid=30775277
chromosome_7	phytozomev13	CDS	6000513	6000593	.	-	1	ID=Cre07.g354600.t1.1.v5.5.CDS.4;Parent=Cre07.g354600.t1.1.v5.5;pacid=30775277
chromosome_7	phytozomev13	exon	6000734	6000936	.	-	.	ID=Cre07.g354600.t1.1.v5.5.exon.3;Parent=Cre07.g354600.t1.1.v5.5;pacid=30775277
chromosome_7	phytozomev13	CDS	6000734	6000936	.	-	0	ID=Cre07.g354600.t1.1.v5.5.CDS.3;Parent=Cre07.g354600.t1.1.v5.5;pacid=30775277
chromosome_7	phytozomev13	exon	6001227	6001282	.	-	.	ID=Cre07.g354600.t1.1.v5.5.exon.2;Parent=Cre07.g354600.t1.1.v5.5;pacid=30775277
chromosome_7	phytozomev13	CDS	6001227	6001282	.	-	2	ID=Cre07.g354600.t1.1.v5.5.CDS.2;Parent=Cre07.g354600.t1.1.v5.5;pacid=30775277
chromosome_7	phytozomev13	CDS	6001357	6001399	.	-	0	ID=Cre07.g354600.t1.1.v5.5.CDS.1;Parent=Cre07.g354600.t1.1.v5.5;pacid=30775277
chromosome_7	phytozomev13	exon	6001357	6001612	.	-	.	ID=Cre07.g354600.t1.1.v5.5.exon.1;Parent=Cre07.g354600.t1.1.v5.5;pacid=30775277
chromosome_7	phytozomev13	five_prime_UTR	6001400	6001612	.	-	.	ID=Cre07.g354600.t1.1.v5.5.five_prime_UTR.1;Parent=Cre07.g354600.t1.1.v5.5;pacid=30775277
###
chromosome_7	phytozomev13	gene	6001746	6016454	.	+	.	ID=Cre07.g354650.v5.5;Name=Cre07.g354650
chromosome_7	phytozomev13	mRNA	6001746	6016454	.	+	.	ID=Cre07.g354650.t1.2.v5.5;Parent=Cre07.g354650.v5.5;Name=Cre07.g354650.t1.2;pacid=30774504;longest=1
chromosome_7	phytozomev13	five_prime_UTR	6001746	6002008	.	+	.	ID=Cre07.g354650.t1.2.v5.5.five_prime_UTR.1;Parent=Cre07.g354650.t1.2.v5.5;pacid=30774504
chromosome_7	phytozomev13	exon	6001746	6002176	.	+	.	ID=Cre07.g354650.t1.2.v5.5.exon.1;Parent=Cre07.g354650.t1.2.v5.5;pacid=30774504
chromosome_7	phytozomev13	CDS	6002009	6002176	.	+	0	ID=Cre07.g354650.t1.2.v5.5.CDS.1;Parent=Cre07.g354650.t1.2.v5.5;pacid=30774504
chromosome_7	phytozomev13	exon	6002410	6003120	.	+	.	ID=Cre07.g354650.t1.2.v5.5.exon.2;Parent=Cre07.g354650.t1.2.v5.5;pacid=30774504
chromosome_7	phytozomev13	CDS	6002410	6003120	.	+	0	ID=Cre07.g354650.t1.2.v5.5.CDS.2;Parent=Cre07.g354650.t1.2.v5.5;pacid=30774504
chromosome_7	phytozomev13	exon	6003404	6003576	.	+	.	ID=Cre07.g354650.t1.2.v5.5.exon.3;Parent=Cre07.g354650.t1.2.v5.5;pacid=30774504
chromosome_7	phytozomev13	CDS	6003404	6003576	.	+	0	ID=Cre07.g354650.t1.2.v5.5.CDS.3;Parent=Cre07.g354650.t1.2.v5.5;pacid=30774504
chromosome_7	phytozomev13	exon	6003775	6003931	.	+	.	ID=Cre07.g354650.t1.2.v5.5.exon.4;Parent=Cre07.g354650.t1.2.v5.5;pacid=30774504
chromosome_7	phytozomev13	CDS	6003775	6003931	.	+	1	ID=Cre07.g354650.t1.2.v5.5.CDS.4;Parent=Cre07.g354650.t1.2.v5.5;pacid=30774504
chromosome_7	phytozomev13	exon	6004159	6004341	.	+	.	ID=Cre07.g354650.t1.2.v5.5.exon.5;Parent=Cre07.g354650.t1.2.v5.5;pacid=30774504
chromosome_7	phytozomev13	CDS	6004159	6004341	.	+	0	ID=Cre07.g354650.t1.2.v5.5.CDS.5;Parent=Cre07.g354650.t1.2.v5.5;pacid=30774504
chromosome_7	phytozomev13	exon	6004596	6004724	.	+	.	ID=Cre07.g354650.t1.2.v5.5.exon.6;Parent=Cre07.g354650.t1.2.v5.5;pacid=30774504
chromosome_7	phytozomev13	CDS	6004596	6004724	.	+	0	ID=Cre07.g354650.t1.2.v5.5.CDS.6;Parent=Cre07.g354650.t1.2.v5.5;pacid=30774504
chromosome_7	phytozomev13	exon	6004972	6008090	.	+	.	ID=Cre07.g354650.t1.2.v5.5.exon.7;Parent=Cre07.g354650.t1.2.v5.5;pacid=30774504
chromosome_7	phytozomev13	CDS	6004972	6008090	.	+	0	ID=Cre07.g354650.t1.2.v5.5.CDS.7;Parent=Cre07.g354650.t1.2.v5.5;pacid=30774504
chromosome_7	phytozomev13	exon	6008270	6008462	.	+	.	ID=Cre07.g354650.t1.2.v5.5.exon.8;Parent=Cre07.g354650.t1.2.v5.5;pacid=30774504
chromosome_7	phytozomev13	CDS	6008270	6008462	.	+	1	ID=Cre07.g354650.t1.2.v5.5.CDS.8;Parent=Cre07.g354650.t1.2.v5.5;pacid=30774504
chromosome_7	phytozomev13	exon	6008670	6008807	.	+	.	ID=Cre07.g354650.t1.2.v5.5.exon.9;Parent=Cre07.g354650.t1.2.v5.5;pacid=30774504
chromosome_7	phytozomev13	CDS	6008670	6008807	.	+	0	ID=Cre07.g354650.t1.2.v5.5.CDS.9;Parent=Cre07.g354650.t1.2.v5.5;pacid=30774504
chromosome_7	phytozomev13	exon	6008984	6010248	.	+	.	ID=Cre07.g354650.t1.2.v5.5.exon.10;Parent=Cre07.g354650.t1.2.v5.5;pacid=30774504
chromosome_7	phytozomev13	CDS	6008984	6010248	.	+	0	ID=Cre07.g354650.t1.2.v5.5.CDS.10;Parent=Cre07.g354650.t1.2.v5.5;pacid=30774504
chromosome_7	phytozomev13	exon	6010415	6011357	.	+	.	ID=Cre07.g354650.t1.2.v5.5.exon.11;Parent=Cre07.g354650.t1.2.v5.5;pacid=30774504
chromosome_7	phytozomev13	CDS	6010415	6011357	.	+	1	ID=Cre07.g354650.t1.2.v5.5.CDS.11;Parent=Cre07.g354650.t1.2.v5.5;pacid=30774504
chromosome_7	phytozomev13	exon	6011574	6011767	.	+	.	ID=Cre07.g354650.t1.2.v5.5.exon.12;Parent=Cre07.g354650.t1.2.v5.5;pacid=30774504
chromosome_7	phytozomev13	CDS	6011574	6011767	.	+	0	ID=Cre07.g354650.t1.2.v5.5.CDS.12;Parent=Cre07.g354650.t1.2.v5.5;pacid=30774504
chromosome_7	phytozomev13	exon	6011946	6012195	.	+	.	ID=Cre07.g354650.t1.2.v5.5.exon.13;Parent=Cre07.g354650.t1.2.v5.5;pacid=30774504
chromosome_7	phytozomev13	CDS	6011946	6012195	.	+	1	ID=Cre07.g354650.t1.2.v5.5.CDS.13;Parent=Cre07.g354650.t1.2.v5.5;pacid=30774504
chromosome_7	phytozomev13	exon	6012450	6012677	.	+	.	ID=Cre07.g354650.t1.2.v5.5.exon.14;Parent=Cre07.g354650.t1.2.v5.5;pacid=30774504
chromosome_7	phytozomev13	CDS	6012450	6012677	.	+	0	ID=Cre07.g354650.t1.2.v5.5.CDS.14;Parent=Cre07.g354650.t1.2.v5.5;pacid=30774504
chromosome_7	phytozomev13	exon	6012877	6013086	.	+	.	ID=Cre07.g354650.t1.2.v5.5.exon.15;Parent=Cre07.g354650.t1.2.v5.5;pacid=30774504
chromosome_7	phytozomev13	CDS	6012877	6013086	.	+	0	ID=Cre07.g354650.t1.2.v5.5.CDS.15;Parent=Cre07.g354650.t1.2.v5.5;pacid=30774504
chromosome_7	phytozomev13	CDS	6013341	6016154	.	+	0	ID=Cre07.g354650.t1.2.v5.5.CDS.16;Parent=Cre07.g354650.t1.2.v5.5;pacid=30774504
chromosome_7	phytozomev13	exon	6013341	6016454	.	+	.	ID=Cre07.g354650.t1.2.v5.5.exon.16;Parent=Cre07.g354650.t1.2.v5.5;pacid=30774504
chromosome_7	phytozomev13	three_prime_UTR	6016155	6016454	.	+	.	ID=Cre07.g354650.t1.2.v5.5.three_prime_UTR.1;Parent=Cre07.g354650.t1.2.v5.5;pacid=30774504
###
chromosome_7	phytozomev13	gene	6016746	6020657	.	+	.	ID=Cre07.g354700.v5.5;Name=Cre07.g354700
chromosome_7	phytozomev13	mRNA	6016746	6020657	.	+	.	ID=Cre07.g354700.t1.1.v5.5;Parent=Cre07.g354700.v5.5;Name=Cre07.g354700.t1.1;pacid=30774871;longest=1;geneName=CSC4
chromosome_7	phytozomev13	five_prime_UTR	6016746	6016919	.	+	.	ID=Cre07.g354700.t1.1.v5.5.five_prime_UTR.1;Parent=Cre07.g354700.t1.1.v5.5;pacid=30774871
chromosome_7	phytozomev13	exon	6016746	6017137	.	+	.	ID=Cre07.g354700.t1.1.v5.5.exon.1;Parent=Cre07.g354700.t1.1.v5.5;pacid=30774871
chromosome_7	phytozomev13	CDS	6016920	6017137	.	+	0	ID=Cre07.g354700.t1.1.v5.5.CDS.1;Parent=Cre07.g354700.t1.1.v5.5;pacid=30774871
chromosome_7	phytozomev13	exon	6017207	6017498	.	+	.	ID=Cre07.g354700.t1.1.v5.5.exon.2;Parent=Cre07.g354700.t1.1.v5.5;pacid=30774871
chromosome_7	phytozomev13	CDS	6017207	6017498	.	+	1	ID=Cre07.g354700.t1.1.v5.5.CDS.2;Parent=Cre07.g354700.t1.1.v5.5;pacid=30774871
chromosome_7	phytozomev13	exon	6017654	6017710	.	+	.	ID=Cre07.g354700.t1.1.v5.5.exon.3;Parent=Cre07.g354700.t1.1.v5.5;pacid=30774871
chromosome_7	phytozomev13	CDS	6017654	6017710	.	+	0	ID=Cre07.g354700.t1.1.v5.5.CDS.3;Parent=Cre07.g354700.t1.1.v5.5;pacid=30774871
chromosome_7	phytozomev13	exon	6017908	6018081	.	+	.	ID=Cre07.g354700.t1.1.v5.5.exon.4;Parent=Cre07.g354700.t1.1.v5.5;pacid=30774871
chromosome_7	phytozomev13	CDS	6017908	6018081	.	+	0	ID=Cre07.g354700.t1.1.v5.5.CDS.4;Parent=Cre07.g354700.t1.1.v5.5;pacid=30774871
chromosome_7	phytozomev13	exon	6018234	6018408	.	+	.	ID=Cre07.g354700.t1.1.v5.5.exon.5;Parent=Cre07.g354700.t1.1.v5.5;pacid=30774871
chromosome_7	phytozomev13	CDS	6018234	6018408	.	+	0	ID=Cre07.g354700.t1.1.v5.5.CDS.5;Parent=Cre07.g354700.t1.1.v5.5;pacid=30774871
chromosome_7	phytozomev13	exon	6018656	6018720	.	+	.	ID=Cre07.g354700.t1.1.v5.5.exon.6;Parent=Cre07.g354700.t1.1.v5.5;pacid=30774871
chromosome_7	phytozomev13	CDS	6018656	6018720	.	+	2	ID=Cre07.g354700.t1.1.v5.5.CDS.6;Parent=Cre07.g354700.t1.1.v5.5;pacid=30774871
chromosome_7	phytozomev13	CDS	6019059	6019307	.	+	0	ID=Cre07.g354700.t1.1.v5.5.CDS.7;Parent=Cre07.g354700.t1.1.v5.5;pacid=30774871
chromosome_7	phytozomev13	exon	6019059	6020657	.	+	.	ID=Cre07.g354700.t1.1.v5.5.exon.7;Parent=Cre07.g354700.t1.1.v5.5;pacid=30774871
chromosome_7	phytozomev13	three_prime_UTR	6019308	6020657	.	+	.	ID=Cre07.g354700.t1.1.v5.5.three_prime_UTR.1;Parent=Cre07.g354700.t1.1.v5.5;pacid=30774871
###
chromosome_7	phytozomev13	gene	6021140	6024293	.	-	.	ID=Cre07.g354750.v5.5;Name=Cre07.g354750
chromosome_7	phytozomev13	mRNA	6021140	6024293	.	-	.	ID=Cre07.g354750.t1.2.v5.5;Parent=Cre07.g354750.v5.5;Name=Cre07.g354750.t1.2;pacid=30774922;longest=1
chromosome_7	phytozomev13	three_prime_UTR	6021140	6022175	.	-	.	ID=Cre07.g354750.t1.2.v5.5.three_prime_UTR.1;Parent=Cre07.g354750.t1.2.v5.5;pacid=30774922
chromosome_7	phytozomev13	exon	6021140	6022204	.	-	.	ID=Cre07.g354750.t1.2.v5.5.exon.5;Parent=Cre07.g354750.t1.2.v5.5;pacid=30774922
chromosome_7	phytozomev13	CDS	6022176	6022204	.	-	2	ID=Cre07.g354750.t1.2.v5.5.CDS.5;Parent=Cre07.g354750.t1.2.v5.5;pacid=30774922
chromosome_7	phytozomev13	exon	6022518	6022677	.	-	.	ID=Cre07.g354750.t1.2.v5.5.exon.4;Parent=Cre07.g354750.t1.2.v5.5;pacid=30774922
chromosome_7	phytozomev13	CDS	6022518	6022677	.	-	0	ID=Cre07.g354750.t1.2.v5.5.CDS.4;Parent=Cre07.g354750.t1.2.v5.5;pacid=30774922
chromosome_7	phytozomev13	exon	6023060	6023205	.	-	.	ID=Cre07.g354750.t1.2.v5.5.exon.3;Parent=Cre07.g354750.t1.2.v5.5;pacid=30774922
chromosome_7	phytozomev13	CDS	6023060	6023205	.	-	2	ID=Cre07.g354750.t1.2.v5.5.CDS.3;Parent=Cre07.g354750.t1.2.v5.5;pacid=30774922
chromosome_7	phytozomev13	exon	6023444	6023743	.	-	.	ID=Cre07.g354750.t1.2.v5.5.exon.2;Parent=Cre07.g354750.t1.2.v5.5;pacid=30774922
chromosome_7	phytozomev13	CDS	6023444	6023743	.	-	2	ID=Cre07.g354750.t1.2.v5.5.CDS.2;Parent=Cre07.g354750.t1.2.v5.5;pacid=30774922
chromosome_7	phytozomev13	CDS	6024150	6024156	.	-	0	ID=Cre07.g354750.t1.2.v5.5.CDS.1;Parent=Cre07.g354750.t1.2.v5.5;pacid=30774922
chromosome_7	phytozomev13	exon	6024150	6024293	.	-	.	ID=Cre07.g354750.t1.2.v5.5.exon.1;Parent=Cre07.g354750.t1.2.v5.5;pacid=30774922
chromosome_7	phytozomev13	five_prime_UTR	6024157	6024293	.	-	.	ID=Cre07.g354750.t1.2.v5.5.five_prime_UTR.1;Parent=Cre07.g354750.t1.2.v5.5;pacid=30774922
###
chromosome_7	phytozomev13	gene	6024380	6026705	.	-	.	ID=Cre07.g354800.v5.5;Name=Cre07.g354800
chromosome_7	phytozomev13	mRNA	6024380	6026705	.	-	.	ID=Cre07.g354800.t1.1.v5.5;Parent=Cre07.g354800.v5.5;Name=Cre07.g354800.t1.1;pacid=30774249;longest=1
chromosome_7	phytozomev13	three_prime_UTR	6024380	6025330	.	-	.	ID=Cre07.g354800.t1.1.v5.5.three_prime_UTR.1;Parent=Cre07.g354800.t1.1.v5.5;pacid=30774249
chromosome_7	phytozomev13	exon	6024380	6025435	.	-	.	ID=Cre07.g354800.t1.1.v5.5.exon.4;Parent=Cre07.g354800.t1.1.v5.5;pacid=30774249
chromosome_7	phytozomev13	CDS	6025331	6025435	.	-	0	ID=Cre07.g354800.t1.1.v5.5.CDS.4;Parent=Cre07.g354800.t1.1.v5.5;pacid=30774249
chromosome_7	phytozomev13	exon	6025744	6026154	.	-	.	ID=Cre07.g354800.t1.1.v5.5.exon.3;Parent=Cre07.g354800.t1.1.v5.5;pacid=30774249
chromosome_7	phytozomev13	CDS	6025744	6026154	.	-	0	ID=Cre07.g354800.t1.1.v5.5.CDS.3;Parent=Cre07.g354800.t1.1.v5.5;pacid=30774249
chromosome_7	phytozomev13	exon	6026313	6026402	.	-	.	ID=Cre07.g354800.t1.1.v5.5.exon.2;Parent=Cre07.g354800.t1.1.v5.5;pacid=30774249
chromosome_7	phytozomev13	CDS	6026313	6026402	.	-	0	ID=Cre07.g354800.t1.1.v5.5.CDS.2;Parent=Cre07.g354800.t1.1.v5.5;pacid=30774249
chromosome_7	phytozomev13	CDS	6026529	6026591	.	-	0	ID=Cre07.g354800.t1.1.v5.5.CDS.1;Parent=Cre07.g354800.t1.1.v5.5;pacid=30774249
chromosome_7	phytozomev13	exon	6026529	6026705	.	-	.	ID=Cre07.g354800.t1.1.v5.5.exon.1;Parent=Cre07.g354800.t1.1.v5.5;pacid=30774249
chromosome_7	phytozomev13	five_prime_UTR	6026592	6026705	.	-	.	ID=Cre07.g354800.t1.1.v5.5.five_prime_UTR.1;Parent=Cre07.g354800.t1.1.v5.5;pacid=30774249
###
chromosome_7	phytozomev13	gene	6026758	6035845	.	-	.	ID=Cre07.g354850.v5.5;Name=Cre07.g354850
chromosome_7	phytozomev13	mRNA	6026758	6035845	.	-	.	ID=Cre07.g354850.t1.2.v5.5;Parent=Cre07.g354850.v5.5;Name=Cre07.g354850.t1.2;pacid=30774790;longest=1
chromosome_7	phytozomev13	three_prime_UTR	6026758	6027420	.	-	.	ID=Cre07.g354850.t1.2.v5.5.three_prime_UTR.1;Parent=Cre07.g354850.t1.2.v5.5;pacid=30774790
chromosome_7	phytozomev13	exon	6026758	6027597	.	-	.	ID=Cre07.g354850.t1.2.v5.5.exon.17;Parent=Cre07.g354850.t1.2.v5.5;pacid=30774790
chromosome_7	phytozomev13	CDS	6027421	6027597	.	-	0	ID=Cre07.g354850.t1.2.v5.5.CDS.17;Parent=Cre07.g354850.t1.2.v5.5;pacid=30774790
chromosome_7	phytozomev13	exon	6027804	6028043	.	-	.	ID=Cre07.g354850.t1.2.v5.5.exon.16;Parent=Cre07.g354850.t1.2.v5.5;pacid=30774790
chromosome_7	phytozomev13	CDS	6027804	6028043	.	-	0	ID=Cre07.g354850.t1.2.v5.5.CDS.16;Parent=Cre07.g354850.t1.2.v5.5;pacid=30774790
chromosome_7	phytozomev13	exon	6028300	6028400	.	-	.	ID=Cre07.g354850.t1.2.v5.5.exon.15;Parent=Cre07.g354850.t1.2.v5.5;pacid=30774790
chromosome_7	phytozomev13	CDS	6028300	6028400	.	-	2	ID=Cre07.g354850.t1.2.v5.5.CDS.15;Parent=Cre07.g354850.t1.2.v5.5;pacid=30774790
chromosome_7	phytozomev13	exon	6028585	6028831	.	-	.	ID=Cre07.g354850.t1.2.v5.5.exon.14;Parent=Cre07.g354850.t1.2.v5.5;pacid=30774790
chromosome_7	phytozomev13	CDS	6028585	6028831	.	-	0	ID=Cre07.g354850.t1.2.v5.5.CDS.14;Parent=Cre07.g354850.t1.2.v5.5;pacid=30774790
chromosome_7	phytozomev13	exon	6029130	6029267	.	-	.	ID=Cre07.g354850.t1.2.v5.5.exon.13;Parent=Cre07.g354850.t1.2.v5.5;pacid=30774790
chromosome_7	phytozomev13	CDS	6029130	6029267	.	-	0	ID=Cre07.g354850.t1.2.v5.5.CDS.13;Parent=Cre07.g354850.t1.2.v5.5;pacid=30774790
chromosome_7	phytozomev13	exon	6029446	6029627	.	-	.	ID=Cre07.g354850.t1.2.v5.5.exon.12;Parent=Cre07.g354850.t1.2.v5.5;pacid=30774790
chromosome_7	phytozomev13	CDS	6029446	6029627	.	-	2	ID=Cre07.g354850.t1.2.v5.5.CDS.12;Parent=Cre07.g354850.t1.2.v5.5;pacid=30774790
chromosome_7	phytozomev13	exon	6029849	6030077	.	-	.	ID=Cre07.g354850.t1.2.v5.5.exon.11;Parent=Cre07.g354850.t1.2.v5.5;pacid=30774790
chromosome_7	phytozomev13	CDS	6029849	6030077	.	-	0	ID=Cre07.g354850.t1.2.v5.5.CDS.11;Parent=Cre07.g354850.t1.2.v5.5;pacid=30774790
chromosome_7	phytozomev13	exon	6030372	6030626	.	-	.	ID=Cre07.g354850.t1.2.v5.5.exon.10;Parent=Cre07.g354850.t1.2.v5.5;pacid=30774790
chromosome_7	phytozomev13	CDS	6030372	6030626	.	-	0	ID=Cre07.g354850.t1.2.v5.5.CDS.10;Parent=Cre07.g354850.t1.2.v5.5;pacid=30774790
chromosome_7	phytozomev13	exon	6030896	6031642	.	-	.	ID=Cre07.g354850.t1.2.v5.5.exon.9;Parent=Cre07.g354850.t1.2.v5.5;pacid=30774790
chromosome_7	phytozomev13	CDS	6030896	6031642	.	-	0	ID=Cre07.g354850.t1.2.v5.5.CDS.9;Parent=Cre07.g354850.t1.2.v5.5;pacid=30774790
chromosome_7	phytozomev13	exon	6031900	6032004	.	-	.	ID=Cre07.g354850.t1.2.v5.5.exon.8;Parent=Cre07.g354850.t1.2.v5.5;pacid=30774790
chromosome_7	phytozomev13	CDS	6031900	6032004	.	-	0	ID=Cre07.g354850.t1.2.v5.5.CDS.8;Parent=Cre07.g354850.t1.2.v5.5;pacid=30774790
chromosome_7	phytozomev13	exon	6032351	6032397	.	-	.	ID=Cre07.g354850.t1.2.v5.5.exon.7;Parent=Cre07.g354850.t1.2.v5.5;pacid=30774790
chromosome_7	phytozomev13	CDS	6032351	6032397	.	-	2	ID=Cre07.g354850.t1.2.v5.5.CDS.7;Parent=Cre07.g354850.t1.2.v5.5;pacid=30774790
chromosome_7	phytozomev13	exon	6032555	6033608	.	-	.	ID=Cre07.g354850.t1.2.v5.5.exon.6;Parent=Cre07.g354850.t1.2.v5.5;pacid=30774790
chromosome_7	phytozomev13	CDS	6032555	6033608	.	-	0	ID=Cre07.g354850.t1.2.v5.5.CDS.6;Parent=Cre07.g354850.t1.2.v5.5;pacid=30774790
chromosome_7	phytozomev13	exon	6033888	6034006	.	-	.	ID=Cre07.g354850.t1.2.v5.5.exon.5;Parent=Cre07.g354850.t1.2.v5.5;pacid=30774790
chromosome_7	phytozomev13	CDS	6033888	6034006	.	-	2	ID=Cre07.g354850.t1.2.v5.5.CDS.5;Parent=Cre07.g354850.t1.2.v5.5;pacid=30774790
chromosome_7	phytozomev13	exon	6034188	6034347	.	-	.	ID=Cre07.g354850.t1.2.v5.5.exon.4;Parent=Cre07.g354850.t1.2.v5.5;pacid=30774790
chromosome_7	phytozomev13	CDS	6034188	6034347	.	-	0	ID=Cre07.g354850.t1.2.v5.5.CDS.4;Parent=Cre07.g354850.t1.2.v5.5;pacid=30774790
chromosome_7	phytozomev13	exon	6034590	6034714	.	-	.	ID=Cre07.g354850.t1.2.v5.5.exon.3;Parent=Cre07.g354850.t1.2.v5.5;pacid=30774790
chromosome_7	phytozomev13	CDS	6034590	6034714	.	-	2	ID=Cre07.g354850.t1.2.v5.5.CDS.3;Parent=Cre07.g354850.t1.2.v5.5;pacid=30774790
chromosome_7	phytozomev13	exon	6034958	6035057	.	-	.	ID=Cre07.g354850.t1.2.v5.5.exon.2;Parent=Cre07.g354850.t1.2.v5.5;pacid=30774790
chromosome_7	phytozomev13	CDS	6034958	6035057	.	-	0	ID=Cre07.g354850.t1.2.v5.5.CDS.2;Parent=Cre07.g354850.t1.2.v5.5;pacid=30774790
chromosome_7	phytozomev13	CDS	6035261	6035452	.	-	0	ID=Cre07.g354850.t1.2.v5.5.CDS.1;Parent=Cre07.g354850.t1.2.v5.5;pacid=30774790
chromosome_7	phytozomev13	exon	6035261	6035845	.	-	.	ID=Cre07.g354850.t1.2.v5.5.exon.1;Parent=Cre07.g354850.t1.2.v5.5;pacid=30774790
chromosome_7	phytozomev13	five_prime_UTR	6035453	6035845	.	-	.	ID=Cre07.g354850.t1.2.v5.5.five_prime_UTR.1;Parent=Cre07.g354850.t1.2.v5.5;pacid=30774790
###
chromosome_7	phytozomev13	gene	6036016	6043947	.	+	.	ID=Cre07.g354900.v5.5;Name=Cre07.g354900
chromosome_7	phytozomev13	mRNA	6036016	6043947	.	+	.	ID=Cre07.g354900.t1.1.v5.5;Parent=Cre07.g354900.v5.5;Name=Cre07.g354900.t1.1;pacid=30775410;longest=1
chromosome_7	phytozomev13	five_prime_UTR	6036016	6036399	.	+	.	ID=Cre07.g354900.t1.1.v5.5.five_prime_UTR.1;Parent=Cre07.g354900.t1.1.v5.5;pacid=30775410
chromosome_7	phytozomev13	exon	6036016	6036485	.	+	.	ID=Cre07.g354900.t1.1.v5.5.exon.1;Parent=Cre07.g354900.t1.1.v5.5;pacid=30775410
chromosome_7	phytozomev13	CDS	6036400	6036485	.	+	0	ID=Cre07.g354900.t1.1.v5.5.CDS.1;Parent=Cre07.g354900.t1.1.v5.5;pacid=30775410
chromosome_7	phytozomev13	exon	6036644	6036752	.	+	.	ID=Cre07.g354900.t1.1.v5.5.exon.2;Parent=Cre07.g354900.t1.1.v5.5;pacid=30775410
chromosome_7	phytozomev13	CDS	6036644	6036752	.	+	1	ID=Cre07.g354900.t1.1.v5.5.CDS.2;Parent=Cre07.g354900.t1.1.v5.5;pacid=30775410
chromosome_7	phytozomev13	exon	6036931	6037029	.	+	.	ID=Cre07.g354900.t1.1.v5.5.exon.3;Parent=Cre07.g354900.t1.1.v5.5;pacid=30775410
chromosome_7	phytozomev13	CDS	6036931	6037029	.	+	0	ID=Cre07.g354900.t1.1.v5.5.CDS.3;Parent=Cre07.g354900.t1.1.v5.5;pacid=30775410
chromosome_7	phytozomev13	exon	6037160	6037323	.	+	.	ID=Cre07.g354900.t1.1.v5.5.exon.4;Parent=Cre07.g354900.t1.1.v5.5;pacid=30775410
chromosome_7	phytozomev13	CDS	6037160	6037323	.	+	0	ID=Cre07.g354900.t1.1.v5.5.CDS.4;Parent=Cre07.g354900.t1.1.v5.5;pacid=30775410
chromosome_7	phytozomev13	exon	6037452	6037755	.	+	.	ID=Cre07.g354900.t1.1.v5.5.exon.5;Parent=Cre07.g354900.t1.1.v5.5;pacid=30775410
chromosome_7	phytozomev13	CDS	6037452	6037755	.	+	1	ID=Cre07.g354900.t1.1.v5.5.CDS.5;Parent=Cre07.g354900.t1.1.v5.5;pacid=30775410
chromosome_7	phytozomev13	exon	6037842	6037996	.	+	.	ID=Cre07.g354900.t1.1.v5.5.exon.6;Parent=Cre07.g354900.t1.1.v5.5;pacid=30775410
chromosome_7	phytozomev13	CDS	6037842	6037996	.	+	0	ID=Cre07.g354900.t1.1.v5.5.CDS.6;Parent=Cre07.g354900.t1.1.v5.5;pacid=30775410
chromosome_7	phytozomev13	exon	6038095	6038784	.	+	.	ID=Cre07.g354900.t1.1.v5.5.exon.7;Parent=Cre07.g354900.t1.1.v5.5;pacid=30775410
chromosome_7	phytozomev13	CDS	6038095	6038784	.	+	1	ID=Cre07.g354900.t1.1.v5.5.CDS.7;Parent=Cre07.g354900.t1.1.v5.5;pacid=30775410
chromosome_7	phytozomev13	exon	6038872	6039208	.	+	.	ID=Cre07.g354900.t1.1.v5.5.exon.8;Parent=Cre07.g354900.t1.1.v5.5;pacid=30775410
chromosome_7	phytozomev13	CDS	6038872	6039208	.	+	1	ID=Cre07.g354900.t1.1.v5.5.CDS.8;Parent=Cre07.g354900.t1.1.v5.5;pacid=30775410
chromosome_7	phytozomev13	exon	6039299	6039412	.	+	.	ID=Cre07.g354900.t1.1.v5.5.exon.9;Parent=Cre07.g354900.t1.1.v5.5;pacid=30775410
chromosome_7	phytozomev13	CDS	6039299	6039412	.	+	0	ID=Cre07.g354900.t1.1.v5.5.CDS.9;Parent=Cre07.g354900.t1.1.v5.5;pacid=30775410
chromosome_7	phytozomev13	CDS	6039510	6043556	.	+	0	ID=Cre07.g354900.t1.1.v5.5.CDS.10;Parent=Cre07.g354900.t1.1.v5.5;pacid=30775410
chromosome_7	phytozomev13	exon	6039510	6043947	.	+	.	ID=Cre07.g354900.t1.1.v5.5.exon.10;Parent=Cre07.g354900.t1.1.v5.5;pacid=30775410
chromosome_7	phytozomev13	three_prime_UTR	6043557	6043947	.	+	.	ID=Cre07.g354900.t1.1.v5.5.three_prime_UTR.1;Parent=Cre07.g354900.t1.1.v5.5;pacid=30775410
###
chromosome_7	phytozomev13	gene	6043950	6044885	.	-	.	ID=Cre07.g354976.v5.5;Name=Cre07.g354976
chromosome_7	phytozomev13	mRNA	6043950	6044885	.	-	.	ID=Cre07.g354976.t1.1.v5.5;Parent=Cre07.g354976.v5.5;Name=Cre07.g354976.t1.1;pacid=30775395;longest=1
chromosome_7	phytozomev13	three_prime_UTR	6043950	6044047	.	-	.	ID=Cre07.g354976.t1.1.v5.5.three_prime_UTR.1;Parent=Cre07.g354976.t1.1.v5.5;pacid=30775395
chromosome_7	phytozomev13	exon	6043950	6044277	.	-	.	ID=Cre07.g354976.t1.1.v5.5.exon.3;Parent=Cre07.g354976.t1.1.v5.5;pacid=30775395
chromosome_7	phytozomev13	CDS	6044048	6044277	.	-	2	ID=Cre07.g354976.t1.1.v5.5.CDS.2;Parent=Cre07.g354976.t1.1.v5.5;pacid=30775395
chromosome_7	phytozomev13	CDS	6044505	6044511	.	-	0	ID=Cre07.g354976.t1.1.v5.5.CDS.1;Parent=Cre07.g354976.t1.1.v5.5;pacid=30775395
chromosome_7	phytozomev13	exon	6044505	6044572	.	-	.	ID=Cre07.g354976.t1.1.v5.5.exon.2;Parent=Cre07.g354976.t1.1.v5.5;pacid=30775395
chromosome_7	phytozomev13	five_prime_UTR	6044512	6044572	.	-	.	ID=Cre07.g354976.t1.1.v5.5.five_prime_UTR.2;Parent=Cre07.g354976.t1.1.v5.5;pacid=30775395
chromosome_7	phytozomev13	exon	6044773	6044885	.	-	.	ID=Cre07.g354976.t1.1.v5.5.exon.1;Parent=Cre07.g354976.t1.1.v5.5;pacid=30775395
chromosome_7	phytozomev13	five_prime_UTR	6044773	6044885	.	-	.	ID=Cre07.g354976.t1.1.v5.5.five_prime_UTR.1;Parent=Cre07.g354976.t1.1.v5.5;pacid=30775395
###
chromosome_7	phytozomev13	gene	6044996	6048115	.	+	.	ID=Cre07.g355050.v5.5;Name=Cre07.g355050
chromosome_7	phytozomev13	mRNA	6044996	6048115	.	+	.	ID=Cre07.g355050.t1.2.v5.5;Parent=Cre07.g355050.v5.5;Name=Cre07.g355050.t1.2;pacid=30774511;longest=1
chromosome_7	phytozomev13	five_prime_UTR	6044996	6045140	.	+	.	ID=Cre07.g355050.t1.2.v5.5.five_prime_UTR.1;Parent=Cre07.g355050.t1.2.v5.5;pacid=30774511
chromosome_7	phytozomev13	exon	6044996	6045260	.	+	.	ID=Cre07.g355050.t1.2.v5.5.exon.1;Parent=Cre07.g355050.t1.2.v5.5;pacid=30774511
chromosome_7	phytozomev13	CDS	6045141	6045260	.	+	0	ID=Cre07.g355050.t1.2.v5.5.CDS.1;Parent=Cre07.g355050.t1.2.v5.5;pacid=30774511
chromosome_7	phytozomev13	exon	6045363	6045464	.	+	.	ID=Cre07.g355050.t1.2.v5.5.exon.2;Parent=Cre07.g355050.t1.2.v5.5;pacid=30774511
chromosome_7	phytozomev13	CDS	6045363	6045464	.	+	0	ID=Cre07.g355050.t1.2.v5.5.CDS.2;Parent=Cre07.g355050.t1.2.v5.5;pacid=30774511
chromosome_7	phytozomev13	exon	6045597	6045816	.	+	.	ID=Cre07.g355050.t1.2.v5.5.exon.3;Parent=Cre07.g355050.t1.2.v5.5;pacid=30774511
chromosome_7	phytozomev13	CDS	6045597	6045816	.	+	0	ID=Cre07.g355050.t1.2.v5.5.CDS.3;Parent=Cre07.g355050.t1.2.v5.5;pacid=30774511
chromosome_7	phytozomev13	CDS	6047034	6047641	.	+	2	ID=Cre07.g355050.t1.2.v5.5.CDS.4;Parent=Cre07.g355050.t1.2.v5.5;pacid=30774511
chromosome_7	phytozomev13	exon	6047034	6048115	.	+	.	ID=Cre07.g355050.t1.2.v5.5.exon.4;Parent=Cre07.g355050.t1.2.v5.5;pacid=30774511
chromosome_7	phytozomev13	three_prime_UTR	6047642	6048115	.	+	.	ID=Cre07.g355050.t1.2.v5.5.three_prime_UTR.1;Parent=Cre07.g355050.t1.2.v5.5;pacid=30774511
chromosome_7	phytozomev13	mRNA	6046036	6048115	.	+	.	ID=Cre07.g355050.t2.1.v5.5;Parent=Cre07.g355050.v5.5;Name=Cre07.g355050.t2.1;pacid=30774513;longest=0
chromosome_7	phytozomev13	exon	6046036	6046461	.	+	.	ID=Cre07.g355050.t2.1.v5.5.exon.1;Parent=Cre07.g355050.t2.1.v5.5;pacid=30774513
chromosome_7	phytozomev13	five_prime_UTR	6046036	6046461	.	+	.	ID=Cre07.g355050.t2.1.v5.5.five_prime_UTR.1;Parent=Cre07.g355050.t2.1.v5.5;pacid=30774513
chromosome_7	phytozomev13	five_prime_UTR	6047034	6047047	.	+	.	ID=Cre07.g355050.t2.1.v5.5.five_prime_UTR.2;Parent=Cre07.g355050.t2.1.v5.5;pacid=30774513
chromosome_7	phytozomev13	exon	6047034	6048115	.	+	.	ID=Cre07.g355050.t2.1.v5.5.exon.2;Parent=Cre07.g355050.t2.1.v5.5;pacid=30774513
chromosome_7	phytozomev13	CDS	6047048	6047641	.	+	0	ID=Cre07.g355050.t2.1.v5.5.CDS.1;Parent=Cre07.g355050.t2.1.v5.5;pacid=30774513
chromosome_7	phytozomev13	three_prime_UTR	6047642	6048115	.	+	.	ID=Cre07.g355050.t2.1.v5.5.three_prime_UTR.1;Parent=Cre07.g355050.t2.1.v5.5;pacid=30774513
chromosome_7	phytozomev13	mRNA	6046146	6048115	.	+	.	ID=Cre07.g355050.t3.1.v5.5;Parent=Cre07.g355050.v5.5;Name=Cre07.g355050.t3.1;pacid=30774512;longest=0
chromosome_7	phytozomev13	exon	6046146	6046461	.	+	.	ID=Cre07.g355050.t3.1.v5.5.exon.1;Parent=Cre07.g355050.t3.1.v5.5;pacid=30774512
chromosome_7	phytozomev13	five_prime_UTR	6046146	6046461	.	+	.	ID=Cre07.g355050.t3.1.v5.5.five_prime_UTR.1;Parent=Cre07.g355050.t3.1.v5.5;pacid=30774512
chromosome_7	phytozomev13	five_prime_UTR	6047034	6047047	.	+	.	ID=Cre07.g355050.t3.1.v5.5.five_prime_UTR.2;Parent=Cre07.g355050.t3.1.v5.5;pacid=30774512
chromosome_7	phytozomev13	exon	6047034	6048115	.	+	.	ID=Cre07.g355050.t3.1.v5.5.exon.2;Parent=Cre07.g355050.t3.1.v5.5;pacid=30774512
chromosome_7	phytozomev13	CDS	6047048	6047641	.	+	0	ID=Cre07.g355050.t3.1.v5.5.CDS.1;Parent=Cre07.g355050.t3.1.v5.5;pacid=30774512
chromosome_7	phytozomev13	three_prime_UTR	6047642	6048115	.	+	.	ID=Cre07.g355050.t3.1.v5.5.three_prime_UTR.1;Parent=Cre07.g355050.t3.1.v5.5;pacid=30774512
###
chromosome_7	phytozomev13	gene	6048120	6051818	.	-	.	ID=Cre07.g355100.v5.5;Name=Cre07.g355100
chromosome_7	phytozomev13	mRNA	6048120	6051818	.	-	.	ID=Cre07.g355100.t1.2.v5.5;Parent=Cre07.g355100.v5.5;Name=Cre07.g355100.t1.2;pacid=30774997;longest=1;geneName=ZIP1
chromosome_7	phytozomev13	three_prime_UTR	6048120	6048963	.	-	.	ID=Cre07.g355100.t1.2.v5.5.three_prime_UTR.1;Parent=Cre07.g355100.t1.2.v5.5;pacid=30774997
chromosome_7	phytozomev13	exon	6048120	6049314	.	-	.	ID=Cre07.g355100.t1.2.v5.5.exon.5;Parent=Cre07.g355100.t1.2.v5.5;pacid=30774997
chromosome_7	phytozomev13	CDS	6048964	6049314	.	-	0	ID=Cre07.g355100.t1.2.v5.5.CDS.5;Parent=Cre07.g355100.t1.2.v5.5;pacid=30774997
chromosome_7	phytozomev13	exon	6049503	6049618	.	-	.	ID=Cre07.g355100.t1.2.v5.5.exon.4;Parent=Cre07.g355100.t1.2.v5.5;pacid=30774997
chromosome_7	phytozomev13	CDS	6049503	6049618	.	-	2	ID=Cre07.g355100.t1.2.v5.5.CDS.4;Parent=Cre07.g355100.t1.2.v5.5;pacid=30774997
chromosome_7	phytozomev13	exon	6049859	6051091	.	-	.	ID=Cre07.g355100.t1.2.v5.5.exon.3;Parent=Cre07.g355100.t1.2.v5.5;pacid=30774997
chromosome_7	phytozomev13	CDS	6049859	6051091	.	-	2	ID=Cre07.g355100.t1.2.v5.5.CDS.3;Parent=Cre07.g355100.t1.2.v5.5;pacid=30774997
chromosome_7	phytozomev13	exon	6051249	6051342	.	-	.	ID=Cre07.g355100.t1.2.v5.5.exon.2;Parent=Cre07.g355100.t1.2.v5.5;pacid=30774997
chromosome_7	phytozomev13	CDS	6051249	6051342	.	-	0	ID=Cre07.g355100.t1.2.v5.5.CDS.2;Parent=Cre07.g355100.t1.2.v5.5;pacid=30774997
chromosome_7	phytozomev13	CDS	6051446	6051571	.	-	0	ID=Cre07.g355100.t1.2.v5.5.CDS.1;Parent=Cre07.g355100.t1.2.v5.5;pacid=30774997
chromosome_7	phytozomev13	exon	6051446	6051818	.	-	.	ID=Cre07.g355100.t1.2.v5.5.exon.1;Parent=Cre07.g355100.t1.2.v5.5;pacid=30774997
chromosome_7	phytozomev13	five_prime_UTR	6051572	6051818	.	-	.	ID=Cre07.g355100.t1.2.v5.5.five_prime_UTR.1;Parent=Cre07.g355100.t1.2.v5.5;pacid=30774997
###
chromosome_7	phytozomev13	gene	6052112	6056305	.	-	.	ID=Cre07.g355150.v5.5;Name=Cre07.g355150
chromosome_7	phytozomev13	mRNA	6052112	6056305	.	-	.	ID=Cre07.g355150.t1.1.v5.5;Parent=Cre07.g355150.v5.5;Name=Cre07.g355150.t1.1;pacid=30774476;longest=1;geneName=ZRT5
chromosome_7	phytozomev13	three_prime_UTR	6052112	6053725	.	-	.	ID=Cre07.g355150.t1.1.v5.5.three_prime_UTR.1;Parent=Cre07.g355150.t1.1.v5.5;pacid=30774476
chromosome_7	phytozomev13	exon	6052112	6054070	.	-	.	ID=Cre07.g355150.t1.1.v5.5.exon.5;Parent=Cre07.g355150.t1.1.v5.5;pacid=30774476
chromosome_7	phytozomev13	CDS	6053726	6054070	.	-	0	ID=Cre07.g355150.t1.1.v5.5.CDS.5;Parent=Cre07.g355150.t1.1.v5.5;pacid=30774476
chromosome_7	phytozomev13	exon	6054319	6054434	.	-	.	ID=Cre07.g355150.t1.1.v5.5.exon.4;Parent=Cre07.g355150.t1.1.v5.5;pacid=30774476
chromosome_7	phytozomev13	CDS	6054319	6054434	.	-	2	ID=Cre07.g355150.t1.1.v5.5.CDS.4;Parent=Cre07.g355150.t1.1.v5.5;pacid=30774476
chromosome_7	phytozomev13	exon	6054641	6055198	.	-	.	ID=Cre07.g355150.t1.1.v5.5.exon.3;Parent=Cre07.g355150.t1.1.v5.5;pacid=30774476
chromosome_7	phytozomev13	CDS	6054641	6055198	.	-	2	ID=Cre07.g355150.t1.1.v5.5.CDS.3;Parent=Cre07.g355150.t1.1.v5.5;pacid=30774476
chromosome_7	phytozomev13	exon	6055488	6055581	.	-	.	ID=Cre07.g355150.t1.1.v5.5.exon.2;Parent=Cre07.g355150.t1.1.v5.5;pacid=30774476
chromosome_7	phytozomev13	CDS	6055488	6055581	.	-	0	ID=Cre07.g355150.t1.1.v5.5.CDS.2;Parent=Cre07.g355150.t1.1.v5.5;pacid=30774476
chromosome_7	phytozomev13	CDS	6055730	6055927	.	-	0	ID=Cre07.g355150.t1.1.v5.5.CDS.1;Parent=Cre07.g355150.t1.1.v5.5;pacid=30774476
chromosome_7	phytozomev13	exon	6055730	6056305	.	-	.	ID=Cre07.g355150.t1.1.v5.5.exon.1;Parent=Cre07.g355150.t1.1.v5.5;pacid=30774476
chromosome_7	phytozomev13	five_prime_UTR	6055928	6056305	.	-	.	ID=Cre07.g355150.t1.1.v5.5.five_prime_UTR.1;Parent=Cre07.g355150.t1.1.v5.5;pacid=30774476
###
chromosome_7	phytozomev13	gene	6057666	6063027	.	+	.	ID=Cre07.g355200.v5.5;Name=Cre07.g355200
chromosome_7	phytozomev13	mRNA	6057666	6063027	.	+	.	ID=Cre07.g355200.t1.1.v5.5;Parent=Cre07.g355200.v5.5;Name=Cre07.g355200.t1.1;pacid=30774719;longest=1;geneName=ORC5
chromosome_7	phytozomev13	five_prime_UTR	6057666	6057857	.	+	.	ID=Cre07.g355200.t1.1.v5.5.five_prime_UTR.1;Parent=Cre07.g355200.t1.1.v5.5;pacid=30774719
chromosome_7	phytozomev13	exon	6057666	6057905	.	+	.	ID=Cre07.g355200.t1.1.v5.5.exon.1;Parent=Cre07.g355200.t1.1.v5.5;pacid=30774719
chromosome_7	phytozomev13	CDS	6057858	6057905	.	+	0	ID=Cre07.g355200.t1.1.v5.5.CDS.1;Parent=Cre07.g355200.t1.1.v5.5;pacid=30774719
chromosome_7	phytozomev13	exon	6057995	6058086	.	+	.	ID=Cre07.g355200.t1.1.v5.5.exon.2;Parent=Cre07.g355200.t1.1.v5.5;pacid=30774719
chromosome_7	phytozomev13	CDS	6057995	6058086	.	+	0	ID=Cre07.g355200.t1.1.v5.5.CDS.2;Parent=Cre07.g355200.t1.1.v5.5;pacid=30774719
chromosome_7	phytozomev13	exon	6058204	6058255	.	+	.	ID=Cre07.g355200.t1.1.v5.5.exon.3;Parent=Cre07.g355200.t1.1.v5.5;pacid=30774719
chromosome_7	phytozomev13	CDS	6058204	6058255	.	+	1	ID=Cre07.g355200.t1.1.v5.5.CDS.3;Parent=Cre07.g355200.t1.1.v5.5;pacid=30774719
chromosome_7	phytozomev13	exon	6058427	6058556	.	+	.	ID=Cre07.g355200.t1.1.v5.5.exon.4;Parent=Cre07.g355200.t1.1.v5.5;pacid=30774719
chromosome_7	phytozomev13	CDS	6058427	6058556	.	+	0	ID=Cre07.g355200.t1.1.v5.5.CDS.4;Parent=Cre07.g355200.t1.1.v5.5;pacid=30774719
chromosome_7	phytozomev13	exon	6058931	6059034	.	+	.	ID=Cre07.g355200.t1.1.v5.5.exon.5;Parent=Cre07.g355200.t1.1.v5.5;pacid=30774719
chromosome_7	phytozomev13	CDS	6058931	6059034	.	+	2	ID=Cre07.g355200.t1.1.v5.5.CDS.5;Parent=Cre07.g355200.t1.1.v5.5;pacid=30774719
chromosome_7	phytozomev13	exon	6059293	6059343	.	+	.	ID=Cre07.g355200.t1.1.v5.5.exon.6;Parent=Cre07.g355200.t1.1.v5.5;pacid=30774719
chromosome_7	phytozomev13	CDS	6059293	6059343	.	+	0	ID=Cre07.g355200.t1.1.v5.5.CDS.6;Parent=Cre07.g355200.t1.1.v5.5;pacid=30774719
chromosome_7	phytozomev13	exon	6059529	6059630	.	+	.	ID=Cre07.g355200.t1.1.v5.5.exon.7;Parent=Cre07.g355200.t1.1.v5.5;pacid=30774719
chromosome_7	phytozomev13	CDS	6059529	6059630	.	+	0	ID=Cre07.g355200.t1.1.v5.5.CDS.7;Parent=Cre07.g355200.t1.1.v5.5;pacid=30774719
chromosome_7	phytozomev13	exon	6059989	6060222	.	+	.	ID=Cre07.g355200.t1.1.v5.5.exon.8;Parent=Cre07.g355200.t1.1.v5.5;pacid=30774719
chromosome_7	phytozomev13	CDS	6059989	6060222	.	+	0	ID=Cre07.g355200.t1.1.v5.5.CDS.8;Parent=Cre07.g355200.t1.1.v5.5;pacid=30774719
chromosome_7	phytozomev13	exon	6060422	6060490	.	+	.	ID=Cre07.g355200.t1.1.v5.5.exon.9;Parent=Cre07.g355200.t1.1.v5.5;pacid=30774719
chromosome_7	phytozomev13	CDS	6060422	6060490	.	+	0	ID=Cre07.g355200.t1.1.v5.5.CDS.9;Parent=Cre07.g355200.t1.1.v5.5;pacid=30774719
chromosome_7	phytozomev13	exon	6060745	6060943	.	+	.	ID=Cre07.g355200.t1.1.v5.5.exon.10;Parent=Cre07.g355200.t1.1.v5.5;pacid=30774719
chromosome_7	phytozomev13	CDS	6060745	6060943	.	+	0	ID=Cre07.g355200.t1.1.v5.5.CDS.10;Parent=Cre07.g355200.t1.1.v5.5;pacid=30774719
chromosome_7	phytozomev13	exon	6061170	6061309	.	+	.	ID=Cre07.g355200.t1.1.v5.5.exon.11;Parent=Cre07.g355200.t1.1.v5.5;pacid=30774719
chromosome_7	phytozomev13	CDS	6061170	6061309	.	+	2	ID=Cre07.g355200.t1.1.v5.5.CDS.11;Parent=Cre07.g355200.t1.1.v5.5;pacid=30774719
chromosome_7	phytozomev13	exon	6061485	6061721	.	+	.	ID=Cre07.g355200.t1.1.v5.5.exon.12;Parent=Cre07.g355200.t1.1.v5.5;pacid=30774719
chromosome_7	phytozomev13	CDS	6061485	6061721	.	+	0	ID=Cre07.g355200.t1.1.v5.5.CDS.12;Parent=Cre07.g355200.t1.1.v5.5;pacid=30774719
chromosome_7	phytozomev13	exon	6061924	6061995	.	+	.	ID=Cre07.g355200.t1.1.v5.5.exon.13;Parent=Cre07.g355200.t1.1.v5.5;pacid=30774719
chromosome_7	phytozomev13	CDS	6061924	6061995	.	+	0	ID=Cre07.g355200.t1.1.v5.5.CDS.13;Parent=Cre07.g355200.t1.1.v5.5;pacid=30774719
chromosome_7	phytozomev13	CDS	6062191	6062316	.	+	0	ID=Cre07.g355200.t1.1.v5.5.CDS.14;Parent=Cre07.g355200.t1.1.v5.5;pacid=30774719
chromosome_7	phytozomev13	exon	6062191	6063027	.	+	.	ID=Cre07.g355200.t1.1.v5.5.exon.14;Parent=Cre07.g355200.t1.1.v5.5;pacid=30774719
chromosome_7	phytozomev13	three_prime_UTR	6062317	6063027	.	+	.	ID=Cre07.g355200.t1.1.v5.5.three_prime_UTR.1;Parent=Cre07.g355200.t1.1.v5.5;pacid=30774719
###
chromosome_7	phytozomev13	gene	6063030	6066795	.	-	.	ID=Cre07.g355250.v5.5;Name=Cre07.g355250
chromosome_7	phytozomev13	mRNA	6063030	6066795	.	-	.	ID=Cre07.g355250.t1.2.v5.5;Parent=Cre07.g355250.v5.5;Name=Cre07.g355250.t1.2;pacid=30774956;longest=1;geneName=WEE1
chromosome_7	phytozomev13	three_prime_UTR	6063030	6063987	.	-	.	ID=Cre07.g355250.t1.2.v5.5.three_prime_UTR.1;Parent=Cre07.g355250.t1.2.v5.5;pacid=30774956
chromosome_7	phytozomev13	exon	6063030	6064119	.	-	.	ID=Cre07.g355250.t1.2.v5.5.exon.9;Parent=Cre07.g355250.t1.2.v5.5;pacid=30774956
chromosome_7	phytozomev13	CDS	6063988	6064119	.	-	0	ID=Cre07.g355250.t1.2.v5.5.CDS.9;Parent=Cre07.g355250.t1.2.v5.5;pacid=30774956
chromosome_7	phytozomev13	exon	6064274	6064478	.	-	.	ID=Cre07.g355250.t1.2.v5.5.exon.8;Parent=Cre07.g355250.t1.2.v5.5;pacid=30774956
chromosome_7	phytozomev13	CDS	6064274	6064478	.	-	1	ID=Cre07.g355250.t1.2.v5.5.CDS.8;Parent=Cre07.g355250.t1.2.v5.5;pacid=30774956
chromosome_7	phytozomev13	exon	6064632	6064882	.	-	.	ID=Cre07.g355250.t1.2.v5.5.exon.7;Parent=Cre07.g355250.t1.2.v5.5;pacid=30774956
chromosome_7	phytozomev13	CDS	6064632	6064882	.	-	0	ID=Cre07.g355250.t1.2.v5.5.CDS.7;Parent=Cre07.g355250.t1.2.v5.5;pacid=30774956
chromosome_7	phytozomev13	exon	6064982	6065170	.	-	.	ID=Cre07.g355250.t1.2.v5.5.exon.6;Parent=Cre07.g355250.t1.2.v5.5;pacid=30774956
chromosome_7	phytozomev13	CDS	6064982	6065170	.	-	0	ID=Cre07.g355250.t1.2.v5.5.CDS.6;Parent=Cre07.g355250.t1.2.v5.5;pacid=30774956
chromosome_7	phytozomev13	exon	6065287	6065434	.	-	.	ID=Cre07.g355250.t1.2.v5.5.exon.5;Parent=Cre07.g355250.t1.2.v5.5;pacid=30774956
chromosome_7	phytozomev13	CDS	6065287	6065434	.	-	1	ID=Cre07.g355250.t1.2.v5.5.CDS.5;Parent=Cre07.g355250.t1.2.v5.5;pacid=30774956
chromosome_7	phytozomev13	exon	6065596	6065734	.	-	.	ID=Cre07.g355250.t1.2.v5.5.exon.4;Parent=Cre07.g355250.t1.2.v5.5;pacid=30774956
chromosome_7	phytozomev13	CDS	6065596	6065734	.	-	2	ID=Cre07.g355250.t1.2.v5.5.CDS.4;Parent=Cre07.g355250.t1.2.v5.5;pacid=30774956
chromosome_7	phytozomev13	exon	6065835	6065921	.	-	.	ID=Cre07.g355250.t1.2.v5.5.exon.3;Parent=Cre07.g355250.t1.2.v5.5;pacid=30774956
chromosome_7	phytozomev13	CDS	6065835	6065921	.	-	2	ID=Cre07.g355250.t1.2.v5.5.CDS.3;Parent=Cre07.g355250.t1.2.v5.5;pacid=30774956
chromosome_7	phytozomev13	exon	6066011	6066156	.	-	.	ID=Cre07.g355250.t1.2.v5.5.exon.2;Parent=Cre07.g355250.t1.2.v5.5;pacid=30774956
chromosome_7	phytozomev13	CDS	6066011	6066156	.	-	1	ID=Cre07.g355250.t1.2.v5.5.CDS.2;Parent=Cre07.g355250.t1.2.v5.5;pacid=30774956
chromosome_7	phytozomev13	CDS	6066355	6066629	.	-	0	ID=Cre07.g355250.t1.2.v5.5.CDS.1;Parent=Cre07.g355250.t1.2.v5.5;pacid=30774956
chromosome_7	phytozomev13	exon	6066355	6066795	.	-	.	ID=Cre07.g355250.t1.2.v5.5.exon.1;Parent=Cre07.g355250.t1.2.v5.5;pacid=30774956
chromosome_7	phytozomev13	five_prime_UTR	6066630	6066795	.	-	.	ID=Cre07.g355250.t1.2.v5.5.five_prime_UTR.1;Parent=Cre07.g355250.t1.2.v5.5;pacid=30774956
###
chromosome_7	phytozomev13	gene	6067006	6073680	.	+	.	ID=Cre07.g355300.v5.5;Name=Cre07.g355300
chromosome_7	phytozomev13	mRNA	6067006	6073680	.	+	.	ID=Cre07.g355300.t1.2.v5.5;Parent=Cre07.g355300.v5.5;Name=Cre07.g355300.t1.2;pacid=30775338;longest=1
chromosome_7	phytozomev13	five_prime_UTR	6067006	6067450	.	+	.	ID=Cre07.g355300.t1.2.v5.5.five_prime_UTR.1;Parent=Cre07.g355300.t1.2.v5.5;pacid=30775338
chromosome_7	phytozomev13	exon	6067006	6067549	.	+	.	ID=Cre07.g355300.t1.2.v5.5.exon.1;Parent=Cre07.g355300.t1.2.v5.5;pacid=30775338
chromosome_7	phytozomev13	CDS	6067451	6067549	.	+	0	ID=Cre07.g355300.t1.2.v5.5.CDS.1;Parent=Cre07.g355300.t1.2.v5.5;pacid=30775338
chromosome_7	phytozomev13	exon	6067765	6067824	.	+	.	ID=Cre07.g355300.t1.2.v5.5.exon.2;Parent=Cre07.g355300.t1.2.v5.5;pacid=30775338
chromosome_7	phytozomev13	CDS	6067765	6067824	.	+	0	ID=Cre07.g355300.t1.2.v5.5.CDS.2;Parent=Cre07.g355300.t1.2.v5.5;pacid=30775338
chromosome_7	phytozomev13	exon	6068081	6068199	.	+	.	ID=Cre07.g355300.t1.2.v5.5.exon.3;Parent=Cre07.g355300.t1.2.v5.5;pacid=30775338
chromosome_7	phytozomev13	CDS	6068081	6068199	.	+	0	ID=Cre07.g355300.t1.2.v5.5.CDS.3;Parent=Cre07.g355300.t1.2.v5.5;pacid=30775338
chromosome_7	phytozomev13	exon	6068438	6068525	.	+	.	ID=Cre07.g355300.t1.2.v5.5.exon.4;Parent=Cre07.g355300.t1.2.v5.5;pacid=30775338
chromosome_7	phytozomev13	CDS	6068438	6068525	.	+	1	ID=Cre07.g355300.t1.2.v5.5.CDS.4;Parent=Cre07.g355300.t1.2.v5.5;pacid=30775338
chromosome_7	phytozomev13	exon	6068901	6068998	.	+	.	ID=Cre07.g355300.t1.2.v5.5.exon.5;Parent=Cre07.g355300.t1.2.v5.5;pacid=30775338
chromosome_7	phytozomev13	CDS	6068901	6068998	.	+	0	ID=Cre07.g355300.t1.2.v5.5.CDS.5;Parent=Cre07.g355300.t1.2.v5.5;pacid=30775338
chromosome_7	phytozomev13	exon	6069928	6069994	.	+	.	ID=Cre07.g355300.t1.2.v5.5.exon.6;Parent=Cre07.g355300.t1.2.v5.5;pacid=30775338
chromosome_7	phytozomev13	CDS	6069928	6069994	.	+	1	ID=Cre07.g355300.t1.2.v5.5.CDS.6;Parent=Cre07.g355300.t1.2.v5.5;pacid=30775338
chromosome_7	phytozomev13	exon	6070242	6070376	.	+	.	ID=Cre07.g355300.t1.2.v5.5.exon.7;Parent=Cre07.g355300.t1.2.v5.5;pacid=30775338
chromosome_7	phytozomev13	CDS	6070242	6070376	.	+	0	ID=Cre07.g355300.t1.2.v5.5.CDS.7;Parent=Cre07.g355300.t1.2.v5.5;pacid=30775338
chromosome_7	phytozomev13	exon	6070566	6070667	.	+	.	ID=Cre07.g355300.t1.2.v5.5.exon.8;Parent=Cre07.g355300.t1.2.v5.5;pacid=30775338
chromosome_7	phytozomev13	CDS	6070566	6070667	.	+	0	ID=Cre07.g355300.t1.2.v5.5.CDS.8;Parent=Cre07.g355300.t1.2.v5.5;pacid=30775338
chromosome_7	phytozomev13	exon	6070967	6071055	.	+	.	ID=Cre07.g355300.t1.2.v5.5.exon.9;Parent=Cre07.g355300.t1.2.v5.5;pacid=30775338
chromosome_7	phytozomev13	CDS	6070967	6071055	.	+	0	ID=Cre07.g355300.t1.2.v5.5.CDS.9;Parent=Cre07.g355300.t1.2.v5.5;pacid=30775338
chromosome_7	phytozomev13	exon	6071361	6071426	.	+	.	ID=Cre07.g355300.t1.2.v5.5.exon.10;Parent=Cre07.g355300.t1.2.v5.5;pacid=30775338
chromosome_7	phytozomev13	CDS	6071361	6071426	.	+	1	ID=Cre07.g355300.t1.2.v5.5.CDS.10;Parent=Cre07.g355300.t1.2.v5.5;pacid=30775338
chromosome_7	phytozomev13	exon	6071669	6071782	.	+	.	ID=Cre07.g355300.t1.2.v5.5.exon.11;Parent=Cre07.g355300.t1.2.v5.5;pacid=30775338
chromosome_7	phytozomev13	CDS	6071669	6071782	.	+	1	ID=Cre07.g355300.t1.2.v5.5.CDS.11;Parent=Cre07.g355300.t1.2.v5.5;pacid=30775338
chromosome_7	phytozomev13	CDS	6072038	6073121	.	+	1	ID=Cre07.g355300.t1.2.v5.5.CDS.12;Parent=Cre07.g355300.t1.2.v5.5;pacid=30775338
chromosome_7	phytozomev13	exon	6072038	6073680	.	+	.	ID=Cre07.g355300.t1.2.v5.5.exon.12;Parent=Cre07.g355300.t1.2.v5.5;pacid=30775338
chromosome_7	phytozomev13	three_prime_UTR	6073122	6073680	.	+	.	ID=Cre07.g355300.t1.2.v5.5.three_prime_UTR.1;Parent=Cre07.g355300.t1.2.v5.5;pacid=30775338
###
chromosome_7	phytozomev13	gene	6073880	6077335	.	-	.	ID=Cre07.g355350.v5.5;Name=Cre07.g355350
chromosome_7	phytozomev13	mRNA	6073880	6077335	.	-	.	ID=Cre07.g355350.t1.2.v5.5;Parent=Cre07.g355350.v5.5;Name=Cre07.g355350.t1.2;pacid=30774772;longest=1
chromosome_7	phytozomev13	three_prime_UTR	6073880	6074353	.	-	.	ID=Cre07.g355350.t1.2.v5.5.three_prime_UTR.1;Parent=Cre07.g355350.t1.2.v5.5;pacid=30774772
chromosome_7	phytozomev13	exon	6073880	6077335	.	-	.	ID=Cre07.g355350.t1.2.v5.5.exon.1;Parent=Cre07.g355350.t1.2.v5.5;pacid=30774772
chromosome_7	phytozomev13	CDS	6074354	6077242	.	-	0	ID=Cre07.g355350.t1.2.v5.5.CDS.1;Parent=Cre07.g355350.t1.2.v5.5;pacid=30774772
chromosome_7	phytozomev13	five_prime_UTR	6077243	6077335	.	-	.	ID=Cre07.g355350.t1.2.v5.5.five_prime_UTR.1;Parent=Cre07.g355350.t1.2.v5.5;pacid=30774772
###
chromosome_7	phytozomev13	gene	6077886	6083397	.	+	.	ID=Cre07.g355400.v5.5;Name=Cre07.g355400
chromosome_7	phytozomev13	mRNA	6077886	6083397	.	+	.	ID=Cre07.g355400.t1.1.v5.5;Parent=Cre07.g355400.v5.5;Name=Cre07.g355400.t1.1;pacid=30775179;longest=1;geneName=CDKH1
chromosome_7	phytozomev13	exon	6077886	6078093	.	+	.	ID=Cre07.g355400.t1.1.v5.5.exon.1;Parent=Cre07.g355400.t1.1.v5.5;pacid=30775179
chromosome_7	phytozomev13	five_prime_UTR	6077886	6078093	.	+	.	ID=Cre07.g355400.t1.1.v5.5.five_prime_UTR.1;Parent=Cre07.g355400.t1.1.v5.5;pacid=30775179
chromosome_7	phytozomev13	five_prime_UTR	6078219	6078315	.	+	.	ID=Cre07.g355400.t1.1.v5.5.five_prime_UTR.2;Parent=Cre07.g355400.t1.1.v5.5;pacid=30775179
chromosome_7	phytozomev13	exon	6078219	6078321	.	+	.	ID=Cre07.g355400.t1.1.v5.5.exon.2;Parent=Cre07.g355400.t1.1.v5.5;pacid=30775179
chromosome_7	phytozomev13	CDS	6078316	6078321	.	+	0	ID=Cre07.g355400.t1.1.v5.5.CDS.1;Parent=Cre07.g355400.t1.1.v5.5;pacid=30775179
chromosome_7	phytozomev13	exon	6078443	6078504	.	+	.	ID=Cre07.g355400.t1.1.v5.5.exon.3;Parent=Cre07.g355400.t1.1.v5.5;pacid=30775179
chromosome_7	phytozomev13	CDS	6078443	6078504	.	+	0	ID=Cre07.g355400.t1.1.v5.5.CDS.2;Parent=Cre07.g355400.t1.1.v5.5;pacid=30775179
chromosome_7	phytozomev13	exon	6078646	6079088	.	+	.	ID=Cre07.g355400.t1.1.v5.5.exon.4;Parent=Cre07.g355400.t1.1.v5.5;pacid=30775179
chromosome_7	phytozomev13	CDS	6078646	6079088	.	+	1	ID=Cre07.g355400.t1.1.v5.5.CDS.3;Parent=Cre07.g355400.t1.1.v5.5;pacid=30775179
chromosome_7	phytozomev13	exon	6079245	6079394	.	+	.	ID=Cre07.g355400.t1.1.v5.5.exon.5;Parent=Cre07.g355400.t1.1.v5.5;pacid=30775179
chromosome_7	phytozomev13	CDS	6079245	6079394	.	+	2	ID=Cre07.g355400.t1.1.v5.5.CDS.4;Parent=Cre07.g355400.t1.1.v5.5;pacid=30775179
chromosome_7	phytozomev13	exon	6079616	6079693	.	+	.	ID=Cre07.g355400.t1.1.v5.5.exon.6;Parent=Cre07.g355400.t1.1.v5.5;pacid=30775179
chromosome_7	phytozomev13	CDS	6079616	6079693	.	+	2	ID=Cre07.g355400.t1.1.v5.5.CDS.5;Parent=Cre07.g355400.t1.1.v5.5;pacid=30775179
chromosome_7	phytozomev13	exon	6079890	6080085	.	+	.	ID=Cre07.g355400.t1.1.v5.5.exon.7;Parent=Cre07.g355400.t1.1.v5.5;pacid=30775179
chromosome_7	phytozomev13	CDS	6079890	6080085	.	+	2	ID=Cre07.g355400.t1.1.v5.5.CDS.6;Parent=Cre07.g355400.t1.1.v5.5;pacid=30775179
chromosome_7	phytozomev13	exon	6080254	6080326	.	+	.	ID=Cre07.g355400.t1.1.v5.5.exon.8;Parent=Cre07.g355400.t1.1.v5.5;pacid=30775179
chromosome_7	phytozomev13	CDS	6080254	6080326	.	+	1	ID=Cre07.g355400.t1.1.v5.5.CDS.7;Parent=Cre07.g355400.t1.1.v5.5;pacid=30775179
chromosome_7	phytozomev13	exon	6080541	6080600	.	+	.	ID=Cre07.g355400.t1.1.v5.5.exon.9;Parent=Cre07.g355400.t1.1.v5.5;pacid=30775179
chromosome_7	phytozomev13	CDS	6080541	6080600	.	+	0	ID=Cre07.g355400.t1.1.v5.5.CDS.8;Parent=Cre07.g355400.t1.1.v5.5;pacid=30775179
chromosome_7	phytozomev13	exon	6080748	6080863	.	+	.	ID=Cre07.g355400.t1.1.v5.5.exon.10;Parent=Cre07.g355400.t1.1.v5.5;pacid=30775179
chromosome_7	phytozomev13	CDS	6080748	6080863	.	+	0	ID=Cre07.g355400.t1.1.v5.5.CDS.9;Parent=Cre07.g355400.t1.1.v5.5;pacid=30775179
chromosome_7	phytozomev13	exon	6081175	6081345	.	+	.	ID=Cre07.g355400.t1.1.v5.5.exon.11;Parent=Cre07.g355400.t1.1.v5.5;pacid=30775179
chromosome_7	phytozomev13	CDS	6081175	6081345	.	+	1	ID=Cre07.g355400.t1.1.v5.5.CDS.10;Parent=Cre07.g355400.t1.1.v5.5;pacid=30775179
chromosome_7	phytozomev13	exon	6081520	6081625	.	+	.	ID=Cre07.g355400.t1.1.v5.5.exon.12;Parent=Cre07.g355400.t1.1.v5.5;pacid=30775179
chromosome_7	phytozomev13	CDS	6081520	6081625	.	+	1	ID=Cre07.g355400.t1.1.v5.5.CDS.11;Parent=Cre07.g355400.t1.1.v5.5;pacid=30775179
chromosome_7	phytozomev13	exon	6081955	6082066	.	+	.	ID=Cre07.g355400.t1.1.v5.5.exon.13;Parent=Cre07.g355400.t1.1.v5.5;pacid=30775179
chromosome_7	phytozomev13	CDS	6081955	6082066	.	+	0	ID=Cre07.g355400.t1.1.v5.5.CDS.12;Parent=Cre07.g355400.t1.1.v5.5;pacid=30775179
chromosome_7	phytozomev13	exon	6082226	6082344	.	+	.	ID=Cre07.g355400.t1.1.v5.5.exon.14;Parent=Cre07.g355400.t1.1.v5.5;pacid=30775179
chromosome_7	phytozomev13	CDS	6082226	6082344	.	+	2	ID=Cre07.g355400.t1.1.v5.5.CDS.13;Parent=Cre07.g355400.t1.1.v5.5;pacid=30775179
chromosome_7	phytozomev13	exon	6082527	6082684	.	+	.	ID=Cre07.g355400.t1.1.v5.5.exon.15;Parent=Cre07.g355400.t1.1.v5.5;pacid=30775179
chromosome_7	phytozomev13	CDS	6082527	6082684	.	+	0	ID=Cre07.g355400.t1.1.v5.5.CDS.14;Parent=Cre07.g355400.t1.1.v5.5;pacid=30775179
chromosome_7	phytozomev13	CDS	6082911	6083073	.	+	1	ID=Cre07.g355400.t1.1.v5.5.CDS.15;Parent=Cre07.g355400.t1.1.v5.5;pacid=30775179
chromosome_7	phytozomev13	exon	6082911	6083397	.	+	.	ID=Cre07.g355400.t1.1.v5.5.exon.16;Parent=Cre07.g355400.t1.1.v5.5;pacid=30775179
chromosome_7	phytozomev13	three_prime_UTR	6083074	6083397	.	+	.	ID=Cre07.g355400.t1.1.v5.5.three_prime_UTR.1;Parent=Cre07.g355400.t1.1.v5.5;pacid=30775179
###
chromosome_7	phytozomev13	gene	6083430	6086485	.	-	.	ID=Cre07.g355433.v5.5;Name=Cre07.g355433
chromosome_7	phytozomev13	mRNA	6083430	6086485	.	-	.	ID=Cre07.g355433.t1.1.v5.5;Parent=Cre07.g355433.v5.5;Name=Cre07.g355433.t1.1;pacid=30774571;longest=1
chromosome_7	phytozomev13	three_prime_UTR	6083430	6084310	.	-	.	ID=Cre07.g355433.t1.1.v5.5.three_prime_UTR.1;Parent=Cre07.g355433.t1.1.v5.5;pacid=30774571
chromosome_7	phytozomev13	exon	6083430	6084692	.	-	.	ID=Cre07.g355433.t1.1.v5.5.exon.4;Parent=Cre07.g355433.t1.1.v5.5;pacid=30774571
chromosome_7	phytozomev13	CDS	6084311	6084692	.	-	1	ID=Cre07.g355433.t1.1.v5.5.CDS.4;Parent=Cre07.g355433.t1.1.v5.5;pacid=30774571
chromosome_7	phytozomev13	exon	6085306	6085378	.	-	.	ID=Cre07.g355433.t1.1.v5.5.exon.3;Parent=Cre07.g355433.t1.1.v5.5;pacid=30774571
chromosome_7	phytozomev13	CDS	6085306	6085378	.	-	2	ID=Cre07.g355433.t1.1.v5.5.CDS.3;Parent=Cre07.g355433.t1.1.v5.5;pacid=30774571
chromosome_7	phytozomev13	exon	6085517	6085674	.	-	.	ID=Cre07.g355433.t1.1.v5.5.exon.2;Parent=Cre07.g355433.t1.1.v5.5;pacid=30774571
chromosome_7	phytozomev13	CDS	6085517	6085674	.	-	1	ID=Cre07.g355433.t1.1.v5.5.CDS.2;Parent=Cre07.g355433.t1.1.v5.5;pacid=30774571
chromosome_7	phytozomev13	CDS	6086267	6086304	.	-	0	ID=Cre07.g355433.t1.1.v5.5.CDS.1;Parent=Cre07.g355433.t1.1.v5.5;pacid=30774571
chromosome_7	phytozomev13	exon	6086267	6086485	.	-	.	ID=Cre07.g355433.t1.1.v5.5.exon.1;Parent=Cre07.g355433.t1.1.v5.5;pacid=30774571
chromosome_7	phytozomev13	five_prime_UTR	6086305	6086485	.	-	.	ID=Cre07.g355433.t1.1.v5.5.five_prime_UTR.1;Parent=Cre07.g355433.t1.1.v5.5;pacid=30774571
###
chromosome_7	phytozomev13	gene	6086706	6101487	.	+	.	ID=Cre07.g355466.v5.5;Name=Cre07.g355466
chromosome_7	phytozomev13	mRNA	6086706	6101487	.	+	.	ID=Cre07.g355466.t1.1.v5.5;Parent=Cre07.g355466.v5.5;Name=Cre07.g355466.t1.1;pacid=30775419;longest=1;geneName=AGE2
chromosome_7	phytozomev13	five_prime_UTR	6086706	6086745	.	+	.	ID=Cre07.g355466.t1.1.v5.5.five_prime_UTR.1;Parent=Cre07.g355466.t1.1.v5.5;pacid=30775419
chromosome_7	phytozomev13	exon	6086706	6087600	.	+	.	ID=Cre07.g355466.t1.1.v5.5.exon.1;Parent=Cre07.g355466.t1.1.v5.5;pacid=30775419
chromosome_7	phytozomev13	CDS	6086746	6087600	.	+	0	ID=Cre07.g355466.t1.1.v5.5.CDS.1;Parent=Cre07.g355466.t1.1.v5.5;pacid=30775419
chromosome_7	phytozomev13	exon	6088303	6089513	.	+	.	ID=Cre07.g355466.t1.1.v5.5.exon.2;Parent=Cre07.g355466.t1.1.v5.5;pacid=30775419
chromosome_7	phytozomev13	CDS	6088303	6089513	.	+	0	ID=Cre07.g355466.t1.1.v5.5.CDS.2;Parent=Cre07.g355466.t1.1.v5.5;pacid=30775419
chromosome_7	phytozomev13	exon	6089705	6089753	.	+	.	ID=Cre07.g355466.t1.1.v5.5.exon.3;Parent=Cre07.g355466.t1.1.v5.5;pacid=30775419
chromosome_7	phytozomev13	CDS	6089705	6089753	.	+	1	ID=Cre07.g355466.t1.1.v5.5.CDS.3;Parent=Cre07.g355466.t1.1.v5.5;pacid=30775419
chromosome_7	phytozomev13	exon	6090209	6090630	.	+	.	ID=Cre07.g355466.t1.1.v5.5.exon.4;Parent=Cre07.g355466.t1.1.v5.5;pacid=30775419
chromosome_7	phytozomev13	CDS	6090209	6090630	.	+	0	ID=Cre07.g355466.t1.1.v5.5.CDS.4;Parent=Cre07.g355466.t1.1.v5.5;pacid=30775419
chromosome_7	phytozomev13	exon	6090894	6091529	.	+	.	ID=Cre07.g355466.t1.1.v5.5.exon.5;Parent=Cre07.g355466.t1.1.v5.5;pacid=30775419
chromosome_7	phytozomev13	CDS	6090894	6091529	.	+	1	ID=Cre07.g355466.t1.1.v5.5.CDS.5;Parent=Cre07.g355466.t1.1.v5.5;pacid=30775419
chromosome_7	phytozomev13	exon	6091752	6091824	.	+	.	ID=Cre07.g355466.t1.1.v5.5.exon.6;Parent=Cre07.g355466.t1.1.v5.5;pacid=30775419
chromosome_7	phytozomev13	CDS	6091752	6091824	.	+	1	ID=Cre07.g355466.t1.1.v5.5.CDS.6;Parent=Cre07.g355466.t1.1.v5.5;pacid=30775419
chromosome_7	phytozomev13	exon	6092074	6092136	.	+	.	ID=Cre07.g355466.t1.1.v5.5.exon.7;Parent=Cre07.g355466.t1.1.v5.5;pacid=30775419
chromosome_7	phytozomev13	CDS	6092074	6092136	.	+	0	ID=Cre07.g355466.t1.1.v5.5.CDS.7;Parent=Cre07.g355466.t1.1.v5.5;pacid=30775419
chromosome_7	phytozomev13	exon	6092507	6092641	.	+	.	ID=Cre07.g355466.t1.1.v5.5.exon.8;Parent=Cre07.g355466.t1.1.v5.5;pacid=30775419
chromosome_7	phytozomev13	CDS	6092507	6092641	.	+	0	ID=Cre07.g355466.t1.1.v5.5.CDS.8;Parent=Cre07.g355466.t1.1.v5.5;pacid=30775419
chromosome_7	phytozomev13	exon	6092942	6093031	.	+	.	ID=Cre07.g355466.t1.1.v5.5.exon.9;Parent=Cre07.g355466.t1.1.v5.5;pacid=30775419
chromosome_7	phytozomev13	CDS	6092942	6093031	.	+	0	ID=Cre07.g355466.t1.1.v5.5.CDS.9;Parent=Cre07.g355466.t1.1.v5.5;pacid=30775419
chromosome_7	phytozomev13	exon	6093267	6097527	.	+	.	ID=Cre07.g355466.t1.1.v5.5.exon.10;Parent=Cre07.g355466.t1.1.v5.5;pacid=30775419
chromosome_7	phytozomev13	CDS	6093267	6097527	.	+	0	ID=Cre07.g355466.t1.1.v5.5.CDS.10;Parent=Cre07.g355466.t1.1.v5.5;pacid=30775419
chromosome_7	phytozomev13	exon	6097633	6097833	.	+	.	ID=Cre07.g355466.t1.1.v5.5.exon.11;Parent=Cre07.g355466.t1.1.v5.5;pacid=30775419
chromosome_7	phytozomev13	CDS	6097633	6097833	.	+	2	ID=Cre07.g355466.t1.1.v5.5.CDS.11;Parent=Cre07.g355466.t1.1.v5.5;pacid=30775419
chromosome_7	phytozomev13	exon	6098068	6098426	.	+	.	ID=Cre07.g355466.t1.1.v5.5.exon.12;Parent=Cre07.g355466.t1.1.v5.5;pacid=30775419
chromosome_7	phytozomev13	CDS	6098068	6098426	.	+	2	ID=Cre07.g355466.t1.1.v5.5.CDS.12;Parent=Cre07.g355466.t1.1.v5.5;pacid=30775419
chromosome_7	phytozomev13	exon	6098594	6099607	.	+	.	ID=Cre07.g355466.t1.1.v5.5.exon.13;Parent=Cre07.g355466.t1.1.v5.5;pacid=30775419
chromosome_7	phytozomev13	CDS	6098594	6099607	.	+	0	ID=Cre07.g355466.t1.1.v5.5.CDS.13;Parent=Cre07.g355466.t1.1.v5.5;pacid=30775419
chromosome_7	phytozomev13	exon	6100507	6100831	.	+	.	ID=Cre07.g355466.t1.1.v5.5.exon.14;Parent=Cre07.g355466.t1.1.v5.5;pacid=30775419
chromosome_7	phytozomev13	CDS	6100507	6100831	.	+	0	ID=Cre07.g355466.t1.1.v5.5.CDS.14;Parent=Cre07.g355466.t1.1.v5.5;pacid=30775419
chromosome_7	phytozomev13	CDS	6101046	6101182	.	+	2	ID=Cre07.g355466.t1.1.v5.5.CDS.15;Parent=Cre07.g355466.t1.1.v5.5;pacid=30775419
chromosome_7	phytozomev13	exon	6101046	6101487	.	+	.	ID=Cre07.g355466.t1.1.v5.5.exon.15;Parent=Cre07.g355466.t1.1.v5.5;pacid=30775419
chromosome_7	phytozomev13	three_prime_UTR	6101183	6101487	.	+	.	ID=Cre07.g355466.t1.1.v5.5.three_prime_UTR.1;Parent=Cre07.g355466.t1.1.v5.5;pacid=30775419
###
chromosome_7	phytozomev13	gene	6101544	6104271	.	+	.	ID=Cre07.g355500.v5.5;Name=Cre07.g355500
chromosome_7	phytozomev13	mRNA	6101544	6104271	.	+	.	ID=Cre07.g355500.t1.1.v5.5;Parent=Cre07.g355500.v5.5;Name=Cre07.g355500.t1.1;pacid=30774794;longest=1
chromosome_7	phytozomev13	five_prime_UTR	6101544	6101659	.	+	.	ID=Cre07.g355500.t1.1.v5.5.five_prime_UTR.1;Parent=Cre07.g355500.t1.1.v5.5;pacid=30774794
chromosome_7	phytozomev13	exon	6101544	6101754	.	+	.	ID=Cre07.g355500.t1.1.v5.5.exon.1;Parent=Cre07.g355500.t1.1.v5.5;pacid=30774794
chromosome_7	phytozomev13	CDS	6101660	6101754	.	+	0	ID=Cre07.g355500.t1.1.v5.5.CDS.1;Parent=Cre07.g355500.t1.1.v5.5;pacid=30774794
chromosome_7	phytozomev13	exon	6102132	6102223	.	+	.	ID=Cre07.g355500.t1.1.v5.5.exon.2;Parent=Cre07.g355500.t1.1.v5.5;pacid=30774794
chromosome_7	phytozomev13	CDS	6102132	6102223	.	+	1	ID=Cre07.g355500.t1.1.v5.5.CDS.2;Parent=Cre07.g355500.t1.1.v5.5;pacid=30774794
chromosome_7	phytozomev13	exon	6102476	6102537	.	+	.	ID=Cre07.g355500.t1.1.v5.5.exon.3;Parent=Cre07.g355500.t1.1.v5.5;pacid=30774794
chromosome_7	phytozomev13	CDS	6102476	6102537	.	+	2	ID=Cre07.g355500.t1.1.v5.5.CDS.3;Parent=Cre07.g355500.t1.1.v5.5;pacid=30774794
chromosome_7	phytozomev13	CDS	6102709	6102870	.	+	0	ID=Cre07.g355500.t1.1.v5.5.CDS.4;Parent=Cre07.g355500.t1.1.v5.5;pacid=30774794
chromosome_7	phytozomev13	exon	6102709	6104271	.	+	.	ID=Cre07.g355500.t1.1.v5.5.exon.4;Parent=Cre07.g355500.t1.1.v5.5;pacid=30774794
chromosome_7	phytozomev13	three_prime_UTR	6102871	6104271	.	+	.	ID=Cre07.g355500.t1.1.v5.5.three_prime_UTR.1;Parent=Cre07.g355500.t1.1.v5.5;pacid=30774794
###
chromosome_7	phytozomev13	gene	6104576	6109938	.	+	.	ID=Cre07.g355550.v5.5;Name=Cre07.g355550
chromosome_7	phytozomev13	mRNA	6104576	6109938	.	+	.	ID=Cre07.g355550.t1.1.v5.5;Parent=Cre07.g355550.v5.5;Name=Cre07.g355550.t1.1;pacid=30775228;longest=1
chromosome_7	phytozomev13	five_prime_UTR	6104576	6104771	.	+	.	ID=Cre07.g355550.t1.1.v5.5.five_prime_UTR.1;Parent=Cre07.g355550.t1.1.v5.5;pacid=30775228
chromosome_7	phytozomev13	exon	6104576	6104896	.	+	.	ID=Cre07.g355550.t1.1.v5.5.exon.1;Parent=Cre07.g355550.t1.1.v5.5;pacid=30775228
chromosome_7	phytozomev13	CDS	6104772	6104896	.	+	0	ID=Cre07.g355550.t1.1.v5.5.CDS.1;Parent=Cre07.g355550.t1.1.v5.5;pacid=30775228
chromosome_7	phytozomev13	exon	6105066	6105171	.	+	.	ID=Cre07.g355550.t1.1.v5.5.exon.2;Parent=Cre07.g355550.t1.1.v5.5;pacid=30775228
chromosome_7	phytozomev13	CDS	6105066	6105171	.	+	1	ID=Cre07.g355550.t1.1.v5.5.CDS.2;Parent=Cre07.g355550.t1.1.v5.5;pacid=30775228
chromosome_7	phytozomev13	exon	6105711	6105834	.	+	.	ID=Cre07.g355550.t1.1.v5.5.exon.3;Parent=Cre07.g355550.t1.1.v5.5;pacid=30775228
chromosome_7	phytozomev13	CDS	6105711	6105834	.	+	0	ID=Cre07.g355550.t1.1.v5.5.CDS.3;Parent=Cre07.g355550.t1.1.v5.5;pacid=30775228
chromosome_7	phytozomev13	exon	6106274	6106370	.	+	.	ID=Cre07.g355550.t1.1.v5.5.exon.4;Parent=Cre07.g355550.t1.1.v5.5;pacid=30775228
chromosome_7	phytozomev13	CDS	6106274	6106370	.	+	2	ID=Cre07.g355550.t1.1.v5.5.CDS.4;Parent=Cre07.g355550.t1.1.v5.5;pacid=30775228
chromosome_7	phytozomev13	exon	6106587	6106911	.	+	.	ID=Cre07.g355550.t1.1.v5.5.exon.5;Parent=Cre07.g355550.t1.1.v5.5;pacid=30775228
chromosome_7	phytozomev13	CDS	6106587	6106911	.	+	1	ID=Cre07.g355550.t1.1.v5.5.CDS.5;Parent=Cre07.g355550.t1.1.v5.5;pacid=30775228
chromosome_7	phytozomev13	exon	6107245	6107469	.	+	.	ID=Cre07.g355550.t1.1.v5.5.exon.6;Parent=Cre07.g355550.t1.1.v5.5;pacid=30775228
chromosome_7	phytozomev13	CDS	6107245	6107469	.	+	0	ID=Cre07.g355550.t1.1.v5.5.CDS.6;Parent=Cre07.g355550.t1.1.v5.5;pacid=30775228
chromosome_7	phytozomev13	CDS	6107825	6108994	.	+	0	ID=Cre07.g355550.t1.1.v5.5.CDS.7;Parent=Cre07.g355550.t1.1.v5.5;pacid=30775228
chromosome_7	phytozomev13	exon	6107825	6109938	.	+	.	ID=Cre07.g355550.t1.1.v5.5.exon.7;Parent=Cre07.g355550.t1.1.v5.5;pacid=30775228
chromosome_7	phytozomev13	three_prime_UTR	6108995	6109938	.	+	.	ID=Cre07.g355550.t1.1.v5.5.three_prime_UTR.1;Parent=Cre07.g355550.t1.1.v5.5;pacid=30775228
###
chromosome_7	phytozomev13	gene	6110235	6114623	.	-	.	ID=Cre07.g355600.v5.5;Name=Cre07.g355600
chromosome_7	phytozomev13	mRNA	6110235	6114623	.	-	.	ID=Cre07.g355600.t1.1.v5.5;Parent=Cre07.g355600.v5.5;Name=Cre07.g355600.t1.1;pacid=30774627;longest=1;geneName=NTR3
chromosome_7	phytozomev13	three_prime_UTR	6110235	6110524	.	-	.	ID=Cre07.g355600.t1.1.v5.5.three_prime_UTR.1;Parent=Cre07.g355600.t1.1.v5.5;pacid=30774627
chromosome_7	phytozomev13	exon	6110235	6110626	.	-	.	ID=Cre07.g355600.t1.1.v5.5.exon.9;Parent=Cre07.g355600.t1.1.v5.5;pacid=30774627
chromosome_7	phytozomev13	CDS	6110525	6110626	.	-	0	ID=Cre07.g355600.t1.1.v5.5.CDS.9;Parent=Cre07.g355600.t1.1.v5.5;pacid=30774627
chromosome_7	phytozomev13	exon	6110983	6111132	.	-	.	ID=Cre07.g355600.t1.1.v5.5.exon.8;Parent=Cre07.g355600.t1.1.v5.5;pacid=30774627
chromosome_7	phytozomev13	CDS	6110983	6111132	.	-	0	ID=Cre07.g355600.t1.1.v5.5.CDS.8;Parent=Cre07.g355600.t1.1.v5.5;pacid=30774627
chromosome_7	phytozomev13	exon	6111567	6111665	.	-	.	ID=Cre07.g355600.t1.1.v5.5.exon.7;Parent=Cre07.g355600.t1.1.v5.5;pacid=30774627
chromosome_7	phytozomev13	CDS	6111567	6111665	.	-	0	ID=Cre07.g355600.t1.1.v5.5.CDS.7;Parent=Cre07.g355600.t1.1.v5.5;pacid=30774627
chromosome_7	phytozomev13	exon	6112039	6112168	.	-	.	ID=Cre07.g355600.t1.1.v5.5.exon.6;Parent=Cre07.g355600.t1.1.v5.5;pacid=30774627
chromosome_7	phytozomev13	CDS	6112039	6112168	.	-	1	ID=Cre07.g355600.t1.1.v5.5.CDS.6;Parent=Cre07.g355600.t1.1.v5.5;pacid=30774627
chromosome_7	phytozomev13	exon	6112512	6112544	.	-	.	ID=Cre07.g355600.t1.1.v5.5.exon.5;Parent=Cre07.g355600.t1.1.v5.5;pacid=30774627
chromosome_7	phytozomev13	CDS	6112512	6112544	.	-	1	ID=Cre07.g355600.t1.1.v5.5.CDS.5;Parent=Cre07.g355600.t1.1.v5.5;pacid=30774627
chromosome_7	phytozomev13	exon	6113166	6113430	.	-	.	ID=Cre07.g355600.t1.1.v5.5.exon.4;Parent=Cre07.g355600.t1.1.v5.5;pacid=30774627
chromosome_7	phytozomev13	CDS	6113166	6113430	.	-	2	ID=Cre07.g355600.t1.1.v5.5.CDS.4;Parent=Cre07.g355600.t1.1.v5.5;pacid=30774627
chromosome_7	phytozomev13	exon	6113662	6113745	.	-	.	ID=Cre07.g355600.t1.1.v5.5.exon.3;Parent=Cre07.g355600.t1.1.v5.5;pacid=30774627
chromosome_7	phytozomev13	CDS	6113662	6113745	.	-	2	ID=Cre07.g355600.t1.1.v5.5.CDS.3;Parent=Cre07.g355600.t1.1.v5.5;pacid=30774627
chromosome_7	phytozomev13	exon	6114187	6114340	.	-	.	ID=Cre07.g355600.t1.1.v5.5.exon.2;Parent=Cre07.g355600.t1.1.v5.5;pacid=30774627
chromosome_7	phytozomev13	CDS	6114187	6114340	.	-	0	ID=Cre07.g355600.t1.1.v5.5.CDS.2;Parent=Cre07.g355600.t1.1.v5.5;pacid=30774627
chromosome_7	phytozomev13	CDS	6114445	6114468	.	-	0	ID=Cre07.g355600.t1.1.v5.5.CDS.1;Parent=Cre07.g355600.t1.1.v5.5;pacid=30774627
chromosome_7	phytozomev13	exon	6114445	6114623	.	-	.	ID=Cre07.g355600.t1.1.v5.5.exon.1;Parent=Cre07.g355600.t1.1.v5.5;pacid=30774627
chromosome_7	phytozomev13	five_prime_UTR	6114469	6114623	.	-	.	ID=Cre07.g355600.t1.1.v5.5.five_prime_UTR.1;Parent=Cre07.g355600.t1.1.v5.5;pacid=30774627
###
chromosome_7	phytozomev13	gene	6115423	6123615	.	-	.	ID=Cre07.g355650.v5.5;Name=Cre07.g355650
chromosome_7	phytozomev13	mRNA	6115423	6123615	.	-	.	ID=Cre07.g355650.t1.1.v5.5;Parent=Cre07.g355650.v5.5;Name=Cre07.g355650.t1.1;pacid=30774849;longest=1;geneName=AMT6
chromosome_7	phytozomev13	three_prime_UTR	6115423	6116475	.	-	.	ID=Cre07.g355650.t1.1.v5.5.three_prime_UTR.1;Parent=Cre07.g355650.t1.1.v5.5;pacid=30774849
chromosome_7	phytozomev13	exon	6115423	6117066	.	-	.	ID=Cre07.g355650.t1.1.v5.5.exon.14;Parent=Cre07.g355650.t1.1.v5.5;pacid=30774849
chromosome_7	phytozomev13	CDS	6116476	6117066	.	-	0	ID=Cre07.g355650.t1.1.v5.5.CDS.13;Parent=Cre07.g355650.t1.1.v5.5;pacid=30774849
chromosome_7	phytozomev13	exon	6117451	6117786	.	-	.	ID=Cre07.g355650.t1.1.v5.5.exon.13;Parent=Cre07.g355650.t1.1.v5.5;pacid=30774849
chromosome_7	phytozomev13	CDS	6117451	6117786	.	-	0	ID=Cre07.g355650.t1.1.v5.5.CDS.12;Parent=Cre07.g355650.t1.1.v5.5;pacid=30774849
chromosome_7	phytozomev13	exon	6118142	6118276	.	-	.	ID=Cre07.g355650.t1.1.v5.5.exon.12;Parent=Cre07.g355650.t1.1.v5.5;pacid=30774849
chromosome_7	phytozomev13	CDS	6118142	6118276	.	-	0	ID=Cre07.g355650.t1.1.v5.5.CDS.11;Parent=Cre07.g355650.t1.1.v5.5;pacid=30774849
chromosome_7	phytozomev13	exon	6118667	6118750	.	-	.	ID=Cre07.g355650.t1.1.v5.5.exon.11;Parent=Cre07.g355650.t1.1.v5.5;pacid=30774849
chromosome_7	phytozomev13	CDS	6118667	6118750	.	-	0	ID=Cre07.g355650.t1.1.v5.5.CDS.10;Parent=Cre07.g355650.t1.1.v5.5;pacid=30774849
chromosome_7	phytozomev13	exon	6119184	6119340	.	-	.	ID=Cre07.g355650.t1.1.v5.5.exon.10;Parent=Cre07.g355650.t1.1.v5.5;pacid=30774849
chromosome_7	phytozomev13	CDS	6119184	6119340	.	-	1	ID=Cre07.g355650.t1.1.v5.5.CDS.9;Parent=Cre07.g355650.t1.1.v5.5;pacid=30774849
chromosome_7	phytozomev13	exon	6119633	6119857	.	-	.	ID=Cre07.g355650.t1.1.v5.5.exon.9;Parent=Cre07.g355650.t1.1.v5.5;pacid=30774849
chromosome_7	phytozomev13	CDS	6119633	6119857	.	-	1	ID=Cre07.g355650.t1.1.v5.5.CDS.8;Parent=Cre07.g355650.t1.1.v5.5;pacid=30774849
chromosome_7	phytozomev13	exon	6120190	6120316	.	-	.	ID=Cre07.g355650.t1.1.v5.5.exon.8;Parent=Cre07.g355650.t1.1.v5.5;pacid=30774849
chromosome_7	phytozomev13	CDS	6120190	6120316	.	-	2	ID=Cre07.g355650.t1.1.v5.5.CDS.7;Parent=Cre07.g355650.t1.1.v5.5;pacid=30774849
chromosome_7	phytozomev13	exon	6120809	6120973	.	-	.	ID=Cre07.g355650.t1.1.v5.5.exon.7;Parent=Cre07.g355650.t1.1.v5.5;pacid=30774849
chromosome_7	phytozomev13	CDS	6120809	6120973	.	-	2	ID=Cre07.g355650.t1.1.v5.5.CDS.6;Parent=Cre07.g355650.t1.1.v5.5;pacid=30774849
chromosome_7	phytozomev13	exon	6121262	6121309	.	-	.	ID=Cre07.g355650.t1.1.v5.5.exon.6;Parent=Cre07.g355650.t1.1.v5.5;pacid=30774849
chromosome_7	phytozomev13	CDS	6121262	6121309	.	-	2	ID=Cre07.g355650.t1.1.v5.5.CDS.5;Parent=Cre07.g355650.t1.1.v5.5;pacid=30774849
chromosome_7	phytozomev13	exon	6121622	6121659	.	-	.	ID=Cre07.g355650.t1.1.v5.5.exon.5;Parent=Cre07.g355650.t1.1.v5.5;pacid=30774849
chromosome_7	phytozomev13	CDS	6121622	6121659	.	-	1	ID=Cre07.g355650.t1.1.v5.5.CDS.4;Parent=Cre07.g355650.t1.1.v5.5;pacid=30774849
chromosome_7	phytozomev13	exon	6121983	6122059	.	-	.	ID=Cre07.g355650.t1.1.v5.5.exon.4;Parent=Cre07.g355650.t1.1.v5.5;pacid=30774849
chromosome_7	phytozomev13	CDS	6121983	6122059	.	-	0	ID=Cre07.g355650.t1.1.v5.5.CDS.3;Parent=Cre07.g355650.t1.1.v5.5;pacid=30774849
chromosome_7	phytozomev13	exon	6122429	6122495	.	-	.	ID=Cre07.g355650.t1.1.v5.5.exon.3;Parent=Cre07.g355650.t1.1.v5.5;pacid=30774849
chromosome_7	phytozomev13	CDS	6122429	6122495	.	-	1	ID=Cre07.g355650.t1.1.v5.5.CDS.2;Parent=Cre07.g355650.t1.1.v5.5;pacid=30774849
chromosome_7	phytozomev13	CDS	6122710	6122786	.	-	0	ID=Cre07.g355650.t1.1.v5.5.CDS.1;Parent=Cre07.g355650.t1.1.v5.5;pacid=30774849
chromosome_7	phytozomev13	exon	6122710	6122802	.	-	.	ID=Cre07.g355650.t1.1.v5.5.exon.2;Parent=Cre07.g355650.t1.1.v5.5;pacid=30774849
chromosome_7	phytozomev13	five_prime_UTR	6122787	6122802	.	-	.	ID=Cre07.g355650.t1.1.v5.5.five_prime_UTR.2;Parent=Cre07.g355650.t1.1.v5.5;pacid=30774849
chromosome_7	phytozomev13	exon	6122920	6123615	.	-	.	ID=Cre07.g355650.t1.1.v5.5.exon.1;Parent=Cre07.g355650.t1.1.v5.5;pacid=30774849
chromosome_7	phytozomev13	five_prime_UTR	6122920	6123615	.	-	.	ID=Cre07.g355650.t1.1.v5.5.five_prime_UTR.1;Parent=Cre07.g355650.t1.1.v5.5;pacid=30774849
###
chromosome_7	phytozomev13	gene	6124256	6128816	.	+	.	ID=Cre07.g355700.v5.5;Name=Cre07.g355700
chromosome_7	phytozomev13	mRNA	6124256	6128816	.	+	.	ID=Cre07.g355700.t1.2.v5.5;Parent=Cre07.g355700.v5.5;Name=Cre07.g355700.t1.2;pacid=30774304;longest=1
chromosome_7	phytozomev13	five_prime_UTR	6124256	6124407	.	+	.	ID=Cre07.g355700.t1.2.v5.5.five_prime_UTR.1;Parent=Cre07.g355700.t1.2.v5.5;pacid=30774304
chromosome_7	phytozomev13	exon	6124256	6124536	.	+	.	ID=Cre07.g355700.t1.2.v5.5.exon.1;Parent=Cre07.g355700.t1.2.v5.5;pacid=30774304
chromosome_7	phytozomev13	CDS	6124408	6124536	.	+	0	ID=Cre07.g355700.t1.2.v5.5.CDS.1;Parent=Cre07.g355700.t1.2.v5.5;pacid=30774304
chromosome_7	phytozomev13	exon	6124711	6125070	.	+	.	ID=Cre07.g355700.t1.2.v5.5.exon.2;Parent=Cre07.g355700.t1.2.v5.5;pacid=30774304
chromosome_7	phytozomev13	CDS	6124711	6125070	.	+	0	ID=Cre07.g355700.t1.2.v5.5.CDS.2;Parent=Cre07.g355700.t1.2.v5.5;pacid=30774304
chromosome_7	phytozomev13	exon	6125372	6125409	.	+	.	ID=Cre07.g355700.t1.2.v5.5.exon.3;Parent=Cre07.g355700.t1.2.v5.5;pacid=30774304
chromosome_7	phytozomev13	CDS	6125372	6125409	.	+	0	ID=Cre07.g355700.t1.2.v5.5.CDS.3;Parent=Cre07.g355700.t1.2.v5.5;pacid=30774304
chromosome_7	phytozomev13	exon	6125616	6126254	.	+	.	ID=Cre07.g355700.t1.2.v5.5.exon.4;Parent=Cre07.g355700.t1.2.v5.5;pacid=30774304
chromosome_7	phytozomev13	CDS	6125616	6126254	.	+	1	ID=Cre07.g355700.t1.2.v5.5.CDS.4;Parent=Cre07.g355700.t1.2.v5.5;pacid=30774304
chromosome_7	phytozomev13	exon	6126579	6126709	.	+	.	ID=Cre07.g355700.t1.2.v5.5.exon.5;Parent=Cre07.g355700.t1.2.v5.5;pacid=30774304
chromosome_7	phytozomev13	CDS	6126579	6126709	.	+	1	ID=Cre07.g355700.t1.2.v5.5.CDS.5;Parent=Cre07.g355700.t1.2.v5.5;pacid=30774304
chromosome_7	phytozomev13	exon	6127038	6127123	.	+	.	ID=Cre07.g355700.t1.2.v5.5.exon.6;Parent=Cre07.g355700.t1.2.v5.5;pacid=30774304
chromosome_7	phytozomev13	CDS	6127038	6127123	.	+	2	ID=Cre07.g355700.t1.2.v5.5.CDS.6;Parent=Cre07.g355700.t1.2.v5.5;pacid=30774304
chromosome_7	phytozomev13	exon	6127380	6127560	.	+	.	ID=Cre07.g355700.t1.2.v5.5.exon.7;Parent=Cre07.g355700.t1.2.v5.5;pacid=30774304
chromosome_7	phytozomev13	CDS	6127380	6127560	.	+	0	ID=Cre07.g355700.t1.2.v5.5.CDS.7;Parent=Cre07.g355700.t1.2.v5.5;pacid=30774304
chromosome_7	phytozomev13	exon	6127706	6127890	.	+	.	ID=Cre07.g355700.t1.2.v5.5.exon.8;Parent=Cre07.g355700.t1.2.v5.5;pacid=30774304
chromosome_7	phytozomev13	CDS	6127706	6127890	.	+	2	ID=Cre07.g355700.t1.2.v5.5.CDS.8;Parent=Cre07.g355700.t1.2.v5.5;pacid=30774304
chromosome_7	phytozomev13	exon	6128040	6128132	.	+	.	ID=Cre07.g355700.t1.2.v5.5.exon.9;Parent=Cre07.g355700.t1.2.v5.5;pacid=30774304
chromosome_7	phytozomev13	CDS	6128040	6128132	.	+	0	ID=Cre07.g355700.t1.2.v5.5.CDS.9;Parent=Cre07.g355700.t1.2.v5.5;pacid=30774304
chromosome_7	phytozomev13	CDS	6128442	6128531	.	+	0	ID=Cre07.g355700.t1.2.v5.5.CDS.10;Parent=Cre07.g355700.t1.2.v5.5;pacid=30774304
chromosome_7	phytozomev13	exon	6128442	6128816	.	+	.	ID=Cre07.g355700.t1.2.v5.5.exon.10;Parent=Cre07.g355700.t1.2.v5.5;pacid=30774304
chromosome_7	phytozomev13	three_prime_UTR	6128532	6128816	.	+	.	ID=Cre07.g355700.t1.2.v5.5.three_prime_UTR.1;Parent=Cre07.g355700.t1.2.v5.5;pacid=30774304
###
chromosome_7	phytozomev13	gene	6128996	6136122	.	+	.	ID=Cre07.g355750.v5.5;Name=Cre07.g355750
chromosome_7	phytozomev13	mRNA	6128996	6136122	.	+	.	ID=Cre07.g355750.t1.2.v5.5;Parent=Cre07.g355750.v5.5;Name=Cre07.g355750.t1.2;pacid=30774904;longest=1
chromosome_7	phytozomev13	exon	6128996	6129230	.	+	.	ID=Cre07.g355750.t1.2.v5.5.exon.1;Parent=Cre07.g355750.t1.2.v5.5;pacid=30774904
chromosome_7	phytozomev13	five_prime_UTR	6128996	6129230	.	+	.	ID=Cre07.g355750.t1.2.v5.5.five_prime_UTR.1;Parent=Cre07.g355750.t1.2.v5.5;pacid=30774904
chromosome_7	phytozomev13	five_prime_UTR	6129395	6129418	.	+	.	ID=Cre07.g355750.t1.2.v5.5.five_prime_UTR.2;Parent=Cre07.g355750.t1.2.v5.5;pacid=30774904
chromosome_7	phytozomev13	exon	6129395	6129595	.	+	.	ID=Cre07.g355750.t1.2.v5.5.exon.2;Parent=Cre07.g355750.t1.2.v5.5;pacid=30774904
chromosome_7	phytozomev13	CDS	6129419	6129595	.	+	0	ID=Cre07.g355750.t1.2.v5.5.CDS.1;Parent=Cre07.g355750.t1.2.v5.5;pacid=30774904
chromosome_7	phytozomev13	exon	6129925	6130520	.	+	.	ID=Cre07.g355750.t1.2.v5.5.exon.3;Parent=Cre07.g355750.t1.2.v5.5;pacid=30774904
chromosome_7	phytozomev13	CDS	6129925	6130520	.	+	0	ID=Cre07.g355750.t1.2.v5.5.CDS.2;Parent=Cre07.g355750.t1.2.v5.5;pacid=30774904
chromosome_7	phytozomev13	exon	6131192	6131244	.	+	.	ID=Cre07.g355750.t1.2.v5.5.exon.4;Parent=Cre07.g355750.t1.2.v5.5;pacid=30774904
chromosome_7	phytozomev13	CDS	6131192	6131244	.	+	1	ID=Cre07.g355750.t1.2.v5.5.CDS.3;Parent=Cre07.g355750.t1.2.v5.5;pacid=30774904
chromosome_7	phytozomev13	exon	6131621	6132393	.	+	.	ID=Cre07.g355750.t1.2.v5.5.exon.5;Parent=Cre07.g355750.t1.2.v5.5;pacid=30774904
chromosome_7	phytozomev13	CDS	6131621	6132393	.	+	2	ID=Cre07.g355750.t1.2.v5.5.CDS.4;Parent=Cre07.g355750.t1.2.v5.5;pacid=30774904
chromosome_7	phytozomev13	exon	6132650	6132778	.	+	.	ID=Cre07.g355750.t1.2.v5.5.exon.6;Parent=Cre07.g355750.t1.2.v5.5;pacid=30774904
chromosome_7	phytozomev13	CDS	6132650	6132778	.	+	0	ID=Cre07.g355750.t1.2.v5.5.CDS.5;Parent=Cre07.g355750.t1.2.v5.5;pacid=30774904
chromosome_7	phytozomev13	exon	6133163	6133469	.	+	.	ID=Cre07.g355750.t1.2.v5.5.exon.7;Parent=Cre07.g355750.t1.2.v5.5;pacid=30774904
chromosome_7	phytozomev13	CDS	6133163	6133469	.	+	0	ID=Cre07.g355750.t1.2.v5.5.CDS.6;Parent=Cre07.g355750.t1.2.v5.5;pacid=30774904
chromosome_7	phytozomev13	CDS	6133924	6134798	.	+	2	ID=Cre07.g355750.t1.2.v5.5.CDS.7;Parent=Cre07.g355750.t1.2.v5.5;pacid=30774904
chromosome_7	phytozomev13	exon	6133924	6136122	.	+	.	ID=Cre07.g355750.t1.2.v5.5.exon.8;Parent=Cre07.g355750.t1.2.v5.5;pacid=30774904
chromosome_7	phytozomev13	three_prime_UTR	6134799	6136122	.	+	.	ID=Cre07.g355750.t1.2.v5.5.three_prime_UTR.1;Parent=Cre07.g355750.t1.2.v5.5;pacid=30774904
###
chromosome_7	phytozomev13	gene	6136466	6140217	.	+	.	ID=Cre07.g355800.v5.5;Name=Cre07.g355800
chromosome_7	phytozomev13	mRNA	6136466	6140217	.	+	.	ID=Cre07.g355800.t1.1.v5.5;Parent=Cre07.g355800.v5.5;Name=Cre07.g355800.t1.1;pacid=30774229;longest=1
chromosome_7	phytozomev13	five_prime_UTR	6136466	6136568	.	+	.	ID=Cre07.g355800.t1.1.v5.5.five_prime_UTR.1;Parent=Cre07.g355800.t1.1.v5.5;pacid=30774229
chromosome_7	phytozomev13	exon	6136466	6137070	.	+	.	ID=Cre07.g355800.t1.1.v5.5.exon.1;Parent=Cre07.g355800.t1.1.v5.5;pacid=30774229
chromosome_7	phytozomev13	CDS	6136569	6137070	.	+	0	ID=Cre07.g355800.t1.1.v5.5.CDS.1;Parent=Cre07.g355800.t1.1.v5.5;pacid=30774229
chromosome_7	phytozomev13	exon	6137204	6139029	.	+	.	ID=Cre07.g355800.t1.1.v5.5.exon.2;Parent=Cre07.g355800.t1.1.v5.5;pacid=30774229
chromosome_7	phytozomev13	CDS	6137204	6139029	.	+	2	ID=Cre07.g355800.t1.1.v5.5.CDS.2;Parent=Cre07.g355800.t1.1.v5.5;pacid=30774229
chromosome_7	phytozomev13	CDS	6139197	6139655	.	+	0	ID=Cre07.g355800.t1.1.v5.5.CDS.3;Parent=Cre07.g355800.t1.1.v5.5;pacid=30774229
chromosome_7	phytozomev13	exon	6139197	6140217	.	+	.	ID=Cre07.g355800.t1.1.v5.5.exon.3;Parent=Cre07.g355800.t1.1.v5.5;pacid=30774229
chromosome_7	phytozomev13	three_prime_UTR	6139656	6140217	.	+	.	ID=Cre07.g355800.t1.1.v5.5.three_prime_UTR.1;Parent=Cre07.g355800.t1.1.v5.5;pacid=30774229
###
chromosome_7	phytozomev13	gene	6141526	6143655	.	-	.	ID=Cre07.g355850.v5.5;Name=Cre07.g355850
chromosome_7	phytozomev13	mRNA	6141526	6143655	.	-	.	ID=Cre07.g355850.t1.2.v5.5;Parent=Cre07.g355850.v5.5;Name=Cre07.g355850.t1.2;pacid=30774792;longest=1
chromosome_7	phytozomev13	three_prime_UTR	6141526	6142780	.	-	.	ID=Cre07.g355850.t1.2.v5.5.three_prime_UTR.1;Parent=Cre07.g355850.t1.2.v5.5;pacid=30774792
chromosome_7	phytozomev13	exon	6141526	6142837	.	-	.	ID=Cre07.g355850.t1.2.v5.5.exon.3;Parent=Cre07.g355850.t1.2.v5.5;pacid=30774792
chromosome_7	phytozomev13	CDS	6142781	6142837	.	-	0	ID=Cre07.g355850.t1.2.v5.5.CDS.3;Parent=Cre07.g355850.t1.2.v5.5;pacid=30774792
chromosome_7	phytozomev13	exon	6143040	6143109	.	-	.	ID=Cre07.g355850.t1.2.v5.5.exon.2;Parent=Cre07.g355850.t1.2.v5.5;pacid=30774792
chromosome_7	phytozomev13	CDS	6143040	6143109	.	-	1	ID=Cre07.g355850.t1.2.v5.5.CDS.2;Parent=Cre07.g355850.t1.2.v5.5;pacid=30774792
chromosome_7	phytozomev13	CDS	6143319	6143575	.	-	0	ID=Cre07.g355850.t1.2.v5.5.CDS.1;Parent=Cre07.g355850.t1.2.v5.5;pacid=30774792
chromosome_7	phytozomev13	exon	6143319	6143655	.	-	.	ID=Cre07.g355850.t1.2.v5.5.exon.1;Parent=Cre07.g355850.t1.2.v5.5;pacid=30774792
chromosome_7	phytozomev13	five_prime_UTR	6143576	6143655	.	-	.	ID=Cre07.g355850.t1.2.v5.5.five_prime_UTR.1;Parent=Cre07.g355850.t1.2.v5.5;pacid=30774792
###
chromosome_7	phytozomev13	gene	6143826	6147427	.	+	.	ID=Cre07.g355900.v5.5;Name=Cre07.g355900
chromosome_7	phytozomev13	mRNA	6143826	6147427	.	+	.	ID=Cre07.g355900.t1.1.v5.5;Parent=Cre07.g355900.v5.5;Name=Cre07.g355900.t1.1;pacid=30775264;longest=1
chromosome_7	phytozomev13	five_prime_UTR	6143826	6144369	.	+	.	ID=Cre07.g355900.t1.1.v5.5.five_prime_UTR.1;Parent=Cre07.g355900.t1.1.v5.5;pacid=30775264
chromosome_7	phytozomev13	exon	6143826	6144413	.	+	.	ID=Cre07.g355900.t1.1.v5.5.exon.1;Parent=Cre07.g355900.t1.1.v5.5;pacid=30775264
chromosome_7	phytozomev13	CDS	6144370	6144413	.	+	0	ID=Cre07.g355900.t1.1.v5.5.CDS.1;Parent=Cre07.g355900.t1.1.v5.5;pacid=30775264
chromosome_7	phytozomev13	exon	6144602	6144992	.	+	.	ID=Cre07.g355900.t1.1.v5.5.exon.2;Parent=Cre07.g355900.t1.1.v5.5;pacid=30775264
chromosome_7	phytozomev13	CDS	6144602	6144992	.	+	1	ID=Cre07.g355900.t1.1.v5.5.CDS.2;Parent=Cre07.g355900.t1.1.v5.5;pacid=30775264
chromosome_7	phytozomev13	exon	6145260	6145332	.	+	.	ID=Cre07.g355900.t1.1.v5.5.exon.3;Parent=Cre07.g355900.t1.1.v5.5;pacid=30775264
chromosome_7	phytozomev13	CDS	6145260	6145332	.	+	0	ID=Cre07.g355900.t1.1.v5.5.CDS.3;Parent=Cre07.g355900.t1.1.v5.5;pacid=30775264
chromosome_7	phytozomev13	exon	6145663	6145856	.	+	.	ID=Cre07.g355900.t1.1.v5.5.exon.4;Parent=Cre07.g355900.t1.1.v5.5;pacid=30775264
chromosome_7	phytozomev13	CDS	6145663	6145856	.	+	2	ID=Cre07.g355900.t1.1.v5.5.CDS.4;Parent=Cre07.g355900.t1.1.v5.5;pacid=30775264
chromosome_7	phytozomev13	exon	6146104	6146182	.	+	.	ID=Cre07.g355900.t1.1.v5.5.exon.5;Parent=Cre07.g355900.t1.1.v5.5;pacid=30775264
chromosome_7	phytozomev13	CDS	6146104	6146182	.	+	0	ID=Cre07.g355900.t1.1.v5.5.CDS.5;Parent=Cre07.g355900.t1.1.v5.5;pacid=30775264
chromosome_7	phytozomev13	exon	6146422	6146518	.	+	.	ID=Cre07.g355900.t1.1.v5.5.exon.6;Parent=Cre07.g355900.t1.1.v5.5;pacid=30775264
chromosome_7	phytozomev13	CDS	6146422	6146518	.	+	2	ID=Cre07.g355900.t1.1.v5.5.CDS.6;Parent=Cre07.g355900.t1.1.v5.5;pacid=30775264
chromosome_7	phytozomev13	CDS	6146762	6146846	.	+	1	ID=Cre07.g355900.t1.1.v5.5.CDS.7;Parent=Cre07.g355900.t1.1.v5.5;pacid=30775264
chromosome_7	phytozomev13	exon	6146762	6147427	.	+	.	ID=Cre07.g355900.t1.1.v5.5.exon.7;Parent=Cre07.g355900.t1.1.v5.5;pacid=30775264
chromosome_7	phytozomev13	three_prime_UTR	6146847	6147427	.	+	.	ID=Cre07.g355900.t1.1.v5.5.three_prime_UTR.1;Parent=Cre07.g355900.t1.1.v5.5;pacid=30775264
###
chromosome_7	phytozomev13	gene	6147476	6150631	.	+	.	ID=Cre07.g355950.v5.5;Name=Cre07.g355950
chromosome_7	phytozomev13	mRNA	6147476	6150631	.	+	.	ID=Cre07.g355950.t1.2.v5.5;Parent=Cre07.g355950.v5.5;Name=Cre07.g355950.t1.2;pacid=30774653;longest=1
chromosome_7	phytozomev13	five_prime_UTR	6147476	6147522	.	+	.	ID=Cre07.g355950.t1.2.v5.5.five_prime_UTR.1;Parent=Cre07.g355950.t1.2.v5.5;pacid=30774653
chromosome_7	phytozomev13	exon	6147476	6147562	.	+	.	ID=Cre07.g355950.t1.2.v5.5.exon.1;Parent=Cre07.g355950.t1.2.v5.5;pacid=30774653
chromosome_7	phytozomev13	CDS	6147523	6147562	.	+	0	ID=Cre07.g355950.t1.2.v5.5.CDS.1;Parent=Cre07.g355950.t1.2.v5.5;pacid=30774653
chromosome_7	phytozomev13	CDS	6147861	6149533	.	+	2	ID=Cre07.g355950.t1.2.v5.5.CDS.2;Parent=Cre07.g355950.t1.2.v5.5;pacid=30774653
chromosome_7	phytozomev13	exon	6147861	6150631	.	+	.	ID=Cre07.g355950.t1.2.v5.5.exon.2;Parent=Cre07.g355950.t1.2.v5.5;pacid=30774653
chromosome_7	phytozomev13	three_prime_UTR	6149534	6150631	.	+	.	ID=Cre07.g355950.t1.2.v5.5.three_prime_UTR.1;Parent=Cre07.g355950.t1.2.v5.5;pacid=30774653
###
chromosome_7	phytozomev13	gene	6153496	6158013	.	+	.	ID=Cre07.g356050.v5.5;Name=Cre07.g356050
chromosome_7	phytozomev13	mRNA	6153496	6158013	.	+	.	ID=Cre07.g356050.t1.1.v5.5;Parent=Cre07.g356050.v5.5;Name=Cre07.g356050.t1.1;pacid=30774257;longest=1
chromosome_7	phytozomev13	five_prime_UTR	6153496	6153712	.	+	.	ID=Cre07.g356050.t1.1.v5.5.five_prime_UTR.1;Parent=Cre07.g356050.t1.1.v5.5;pacid=30774257
chromosome_7	phytozomev13	exon	6153496	6153724	.	+	.	ID=Cre07.g356050.t1.1.v5.5.exon.1;Parent=Cre07.g356050.t1.1.v5.5;pacid=30774257
chromosome_7	phytozomev13	CDS	6153713	6153724	.	+	0	ID=Cre07.g356050.t1.1.v5.5.CDS.1;Parent=Cre07.g356050.t1.1.v5.5;pacid=30774257
chromosome_7	phytozomev13	exon	6153808	6153881	.	+	.	ID=Cre07.g356050.t1.1.v5.5.exon.2;Parent=Cre07.g356050.t1.1.v5.5;pacid=30774257
chromosome_7	phytozomev13	CDS	6153808	6153881	.	+	0	ID=Cre07.g356050.t1.1.v5.5.CDS.2;Parent=Cre07.g356050.t1.1.v5.5;pacid=30774257
chromosome_7	phytozomev13	exon	6154045	6154155	.	+	.	ID=Cre07.g356050.t1.1.v5.5.exon.3;Parent=Cre07.g356050.t1.1.v5.5;pacid=30774257
chromosome_7	phytozomev13	CDS	6154045	6154155	.	+	1	ID=Cre07.g356050.t1.1.v5.5.CDS.3;Parent=Cre07.g356050.t1.1.v5.5;pacid=30774257
chromosome_7	phytozomev13	exon	6154299	6155087	.	+	.	ID=Cre07.g356050.t1.1.v5.5.exon.4;Parent=Cre07.g356050.t1.1.v5.5;pacid=30774257
chromosome_7	phytozomev13	CDS	6154299	6155087	.	+	1	ID=Cre07.g356050.t1.1.v5.5.CDS.4;Parent=Cre07.g356050.t1.1.v5.5;pacid=30774257
chromosome_7	phytozomev13	exon	6155218	6156692	.	+	.	ID=Cre07.g356050.t1.1.v5.5.exon.5;Parent=Cre07.g356050.t1.1.v5.5;pacid=30774257
chromosome_7	phytozomev13	CDS	6155218	6156692	.	+	1	ID=Cre07.g356050.t1.1.v5.5.CDS.5;Parent=Cre07.g356050.t1.1.v5.5;pacid=30774257
chromosome_7	phytozomev13	exon	6157098	6157177	.	+	.	ID=Cre07.g356050.t1.1.v5.5.exon.6;Parent=Cre07.g356050.t1.1.v5.5;pacid=30774257
chromosome_7	phytozomev13	CDS	6157098	6157177	.	+	2	ID=Cre07.g356050.t1.1.v5.5.CDS.6;Parent=Cre07.g356050.t1.1.v5.5;pacid=30774257
chromosome_7	phytozomev13	CDS	6157473	6157541	.	+	0	ID=Cre07.g356050.t1.1.v5.5.CDS.7;Parent=Cre07.g356050.t1.1.v5.5;pacid=30774257
chromosome_7	phytozomev13	exon	6157473	6158013	.	+	.	ID=Cre07.g356050.t1.1.v5.5.exon.7;Parent=Cre07.g356050.t1.1.v5.5;pacid=30774257
chromosome_7	phytozomev13	three_prime_UTR	6157542	6158013	.	+	.	ID=Cre07.g356050.t1.1.v5.5.three_prime_UTR.1;Parent=Cre07.g356050.t1.1.v5.5;pacid=30774257
###
chromosome_7	phytozomev13	gene	6158020	6167625	.	-	.	ID=Cre07.g356101.v5.5;Name=Cre07.g356101
chromosome_7	phytozomev13	mRNA	6158020	6167625	.	-	.	ID=Cre07.g356101.t1.1.v5.5;Parent=Cre07.g356101.v5.5;Name=Cre07.g356101.t1.1;pacid=30775083;longest=1
chromosome_7	phytozomev13	three_prime_UTR	6158020	6158237	.	-	.	ID=Cre07.g356101.t1.1.v5.5.three_prime_UTR.1;Parent=Cre07.g356101.t1.1.v5.5;pacid=30775083
chromosome_7	phytozomev13	exon	6158020	6159796	.	-	.	ID=Cre07.g356101.t1.1.v5.5.exon.7;Parent=Cre07.g356101.t1.1.v5.5;pacid=30775083
chromosome_7	phytozomev13	CDS	6158238	6159796	.	-	2	ID=Cre07.g356101.t1.1.v5.5.CDS.7;Parent=Cre07.g356101.t1.1.v5.5;pacid=30775083
chromosome_7	phytozomev13	exon	6159931	6160842	.	-	.	ID=Cre07.g356101.t1.1.v5.5.exon.6;Parent=Cre07.g356101.t1.1.v5.5;pacid=30775083
chromosome_7	phytozomev13	CDS	6159931	6160842	.	-	2	ID=Cre07.g356101.t1.1.v5.5.CDS.6;Parent=Cre07.g356101.t1.1.v5.5;pacid=30775083
chromosome_7	phytozomev13	exon	6161111	6161189	.	-	.	ID=Cre07.g356101.t1.1.v5.5.exon.5;Parent=Cre07.g356101.t1.1.v5.5;pacid=30775083
chromosome_7	phytozomev13	CDS	6161111	6161189	.	-	0	ID=Cre07.g356101.t1.1.v5.5.CDS.5;Parent=Cre07.g356101.t1.1.v5.5;pacid=30775083
chromosome_7	phytozomev13	exon	6161296	6161542	.	-	.	ID=Cre07.g356101.t1.1.v5.5.exon.4;Parent=Cre07.g356101.t1.1.v5.5;pacid=30775083
chromosome_7	phytozomev13	CDS	6161296	6161542	.	-	1	ID=Cre07.g356101.t1.1.v5.5.CDS.4;Parent=Cre07.g356101.t1.1.v5.5;pacid=30775083
chromosome_7	phytozomev13	exon	6162012	6165409	.	-	.	ID=Cre07.g356101.t1.1.v5.5.exon.3;Parent=Cre07.g356101.t1.1.v5.5;pacid=30775083
chromosome_7	phytozomev13	CDS	6162012	6165409	.	-	0	ID=Cre07.g356101.t1.1.v5.5.CDS.3;Parent=Cre07.g356101.t1.1.v5.5;pacid=30775083
chromosome_7	phytozomev13	exon	6165581	6167022	.	-	.	ID=Cre07.g356101.t1.1.v5.5.exon.2;Parent=Cre07.g356101.t1.1.v5.5;pacid=30775083
chromosome_7	phytozomev13	CDS	6165581	6167022	.	-	2	ID=Cre07.g356101.t1.1.v5.5.CDS.2;Parent=Cre07.g356101.t1.1.v5.5;pacid=30775083
chromosome_7	phytozomev13	CDS	6167371	6167545	.	-	0	ID=Cre07.g356101.t1.1.v5.5.CDS.1;Parent=Cre07.g356101.t1.1.v5.5;pacid=30775083
chromosome_7	phytozomev13	exon	6167371	6167625	.	-	.	ID=Cre07.g356101.t1.1.v5.5.exon.1;Parent=Cre07.g356101.t1.1.v5.5;pacid=30775083
chromosome_7	phytozomev13	five_prime_UTR	6167546	6167625	.	-	.	ID=Cre07.g356101.t1.1.v5.5.five_prime_UTR.1;Parent=Cre07.g356101.t1.1.v5.5;pacid=30775083
###
chromosome_7	phytozomev13	gene	6167892	6173205	.	-	.	ID=Cre07.g356150.v5.5;Name=Cre07.g356150
chromosome_7	phytozomev13	mRNA	6167892	6173205	.	-	.	ID=Cre07.g356150.t1.2.v5.5;Parent=Cre07.g356150.v5.5;Name=Cre07.g356150.t1.2;pacid=30774942;longest=1
chromosome_7	phytozomev13	three_prime_UTR	6167892	6168304	.	-	.	ID=Cre07.g356150.t1.2.v5.5.three_prime_UTR.1;Parent=Cre07.g356150.t1.2.v5.5;pacid=30774942
chromosome_7	phytozomev13	exon	6167892	6168421	.	-	.	ID=Cre07.g356150.t1.2.v5.5.exon.12;Parent=Cre07.g356150.t1.2.v5.5;pacid=30774942
chromosome_7	phytozomev13	CDS	6168305	6168421	.	-	0	ID=Cre07.g356150.t1.2.v5.5.CDS.12;Parent=Cre07.g356150.t1.2.v5.5;pacid=30774942
chromosome_7	phytozomev13	exon	6168646	6168698	.	-	.	ID=Cre07.g356150.t1.2.v5.5.exon.11;Parent=Cre07.g356150.t1.2.v5.5;pacid=30774942
chromosome_7	phytozomev13	CDS	6168646	6168698	.	-	2	ID=Cre07.g356150.t1.2.v5.5.CDS.11;Parent=Cre07.g356150.t1.2.v5.5;pacid=30774942
chromosome_7	phytozomev13	exon	6168935	6169007	.	-	.	ID=Cre07.g356150.t1.2.v5.5.exon.10;Parent=Cre07.g356150.t1.2.v5.5;pacid=30774942
chromosome_7	phytozomev13	CDS	6168935	6169007	.	-	0	ID=Cre07.g356150.t1.2.v5.5.CDS.10;Parent=Cre07.g356150.t1.2.v5.5;pacid=30774942
chromosome_7	phytozomev13	exon	6169293	6169386	.	-	.	ID=Cre07.g356150.t1.2.v5.5.exon.9;Parent=Cre07.g356150.t1.2.v5.5;pacid=30774942
chromosome_7	phytozomev13	CDS	6169293	6169386	.	-	1	ID=Cre07.g356150.t1.2.v5.5.CDS.9;Parent=Cre07.g356150.t1.2.v5.5;pacid=30774942
chromosome_7	phytozomev13	exon	6169741	6169834	.	-	.	ID=Cre07.g356150.t1.2.v5.5.exon.8;Parent=Cre07.g356150.t1.2.v5.5;pacid=30774942
chromosome_7	phytozomev13	CDS	6169741	6169834	.	-	2	ID=Cre07.g356150.t1.2.v5.5.CDS.8;Parent=Cre07.g356150.t1.2.v5.5;pacid=30774942
chromosome_7	phytozomev13	exon	6170203	6170300	.	-	.	ID=Cre07.g356150.t1.2.v5.5.exon.7;Parent=Cre07.g356150.t1.2.v5.5;pacid=30774942
chromosome_7	phytozomev13	CDS	6170203	6170300	.	-	1	ID=Cre07.g356150.t1.2.v5.5.CDS.7;Parent=Cre07.g356150.t1.2.v5.5;pacid=30774942
chromosome_7	phytozomev13	exon	6170663	6170772	.	-	.	ID=Cre07.g356150.t1.2.v5.5.exon.6;Parent=Cre07.g356150.t1.2.v5.5;pacid=30774942
chromosome_7	phytozomev13	CDS	6170663	6170772	.	-	0	ID=Cre07.g356150.t1.2.v5.5.CDS.6;Parent=Cre07.g356150.t1.2.v5.5;pacid=30774942
chromosome_7	phytozomev13	exon	6171020	6171142	.	-	.	ID=Cre07.g356150.t1.2.v5.5.exon.5;Parent=Cre07.g356150.t1.2.v5.5;pacid=30774942
chromosome_7	phytozomev13	CDS	6171020	6171142	.	-	0	ID=Cre07.g356150.t1.2.v5.5.CDS.5;Parent=Cre07.g356150.t1.2.v5.5;pacid=30774942
chromosome_7	phytozomev13	exon	6171360	6171419	.	-	.	ID=Cre07.g356150.t1.2.v5.5.exon.4;Parent=Cre07.g356150.t1.2.v5.5;pacid=30774942
chromosome_7	phytozomev13	CDS	6171360	6171419	.	-	0	ID=Cre07.g356150.t1.2.v5.5.CDS.4;Parent=Cre07.g356150.t1.2.v5.5;pacid=30774942
chromosome_7	phytozomev13	exon	6171847	6172180	.	-	.	ID=Cre07.g356150.t1.2.v5.5.exon.3;Parent=Cre07.g356150.t1.2.v5.5;pacid=30774942
chromosome_7	phytozomev13	CDS	6171847	6172180	.	-	1	ID=Cre07.g356150.t1.2.v5.5.CDS.3;Parent=Cre07.g356150.t1.2.v5.5;pacid=30774942
chromosome_7	phytozomev13	exon	6172573	6172664	.	-	.	ID=Cre07.g356150.t1.2.v5.5.exon.2;Parent=Cre07.g356150.t1.2.v5.5;pacid=30774942
chromosome_7	phytozomev13	CDS	6172573	6172664	.	-	0	ID=Cre07.g356150.t1.2.v5.5.CDS.2;Parent=Cre07.g356150.t1.2.v5.5;pacid=30774942
chromosome_7	phytozomev13	CDS	6172829	6172969	.	-	0	ID=Cre07.g356150.t1.2.v5.5.CDS.1;Parent=Cre07.g356150.t1.2.v5.5;pacid=30774942
chromosome_7	phytozomev13	exon	6172829	6173205	.	-	.	ID=Cre07.g356150.t1.2.v5.5.exon.1;Parent=Cre07.g356150.t1.2.v5.5;pacid=30774942
chromosome_7	phytozomev13	five_prime_UTR	6172970	6173205	.	-	.	ID=Cre07.g356150.t1.2.v5.5.five_prime_UTR.1;Parent=Cre07.g356150.t1.2.v5.5;pacid=30774942
###
chromosome_7	phytozomev13	gene	6173371	6180445	.	-	.	ID=Cre07.g356200.v5.5;Name=Cre07.g356200
chromosome_7	phytozomev13	mRNA	6173371	6180445	.	-	.	ID=Cre07.g356200.t1.1.v5.5;Parent=Cre07.g356200.v5.5;Name=Cre07.g356200.t1.1;pacid=30774334;longest=1
chromosome_7	phytozomev13	three_prime_UTR	6173371	6174479	.	-	.	ID=Cre07.g356200.t1.1.v5.5.three_prime_UTR.1;Parent=Cre07.g356200.t1.1.v5.5;pacid=30774334
chromosome_7	phytozomev13	exon	6173371	6178367	.	-	.	ID=Cre07.g356200.t1.1.v5.5.exon.3;Parent=Cre07.g356200.t1.1.v5.5;pacid=30774334
chromosome_7	phytozomev13	CDS	6174480	6178367	.	-	0	ID=Cre07.g356200.t1.1.v5.5.CDS.3;Parent=Cre07.g356200.t1.1.v5.5;pacid=30774334
chromosome_7	phytozomev13	exon	6178509	6179003	.	-	.	ID=Cre07.g356200.t1.1.v5.5.exon.2;Parent=Cre07.g356200.t1.1.v5.5;pacid=30774334
chromosome_7	phytozomev13	CDS	6178509	6179003	.	-	0	ID=Cre07.g356200.t1.1.v5.5.CDS.2;Parent=Cre07.g356200.t1.1.v5.5;pacid=30774334
chromosome_7	phytozomev13	CDS	6179196	6179966	.	-	0	ID=Cre07.g356200.t1.1.v5.5.CDS.1;Parent=Cre07.g356200.t1.1.v5.5;pacid=30774334
chromosome_7	phytozomev13	exon	6179196	6180445	.	-	.	ID=Cre07.g356200.t1.1.v5.5.exon.1;Parent=Cre07.g356200.t1.1.v5.5;pacid=30774334
chromosome_7	phytozomev13	five_prime_UTR	6179967	6180445	.	-	.	ID=Cre07.g356200.t1.1.v5.5.five_prime_UTR.1;Parent=Cre07.g356200.t1.1.v5.5;pacid=30774334
###
chromosome_7	phytozomev13	gene	6181676	6189645	.	+	.	ID=Cre07.g356250.v5.5;Name=Cre07.g356250
chromosome_7	phytozomev13	mRNA	6181676	6189645	.	+	.	ID=Cre07.g356250.t1.1.v5.5;Parent=Cre07.g356250.v5.5;Name=Cre07.g356250.t1.1;pacid=30774793;longest=1;geneName=CYP741A1
chromosome_7	phytozomev13	five_prime_UTR	6181676	6181766	.	+	.	ID=Cre07.g356250.t1.1.v5.5.five_prime_UTR.1;Parent=Cre07.g356250.t1.1.v5.5;pacid=30774793
chromosome_7	phytozomev13	exon	6181676	6181962	.	+	.	ID=Cre07.g356250.t1.1.v5.5.exon.1;Parent=Cre07.g356250.t1.1.v5.5;pacid=30774793
chromosome_7	phytozomev13	CDS	6181767	6181962	.	+	0	ID=Cre07.g356250.t1.1.v5.5.CDS.1;Parent=Cre07.g356250.t1.1.v5.5;pacid=30774793
chromosome_7	phytozomev13	exon	6182145	6182215	.	+	.	ID=Cre07.g356250.t1.1.v5.5.exon.2;Parent=Cre07.g356250.t1.1.v5.5;pacid=30774793
chromosome_7	phytozomev13	CDS	6182145	6182215	.	+	2	ID=Cre07.g356250.t1.1.v5.5.CDS.2;Parent=Cre07.g356250.t1.1.v5.5;pacid=30774793
chromosome_7	phytozomev13	exon	6183119	6183211	.	+	.	ID=Cre07.g356250.t1.1.v5.5.exon.3;Parent=Cre07.g356250.t1.1.v5.5;pacid=30774793
chromosome_7	phytozomev13	CDS	6183119	6183211	.	+	0	ID=Cre07.g356250.t1.1.v5.5.CDS.3;Parent=Cre07.g356250.t1.1.v5.5;pacid=30774793
chromosome_7	phytozomev13	exon	6183781	6183884	.	+	.	ID=Cre07.g356250.t1.1.v5.5.exon.4;Parent=Cre07.g356250.t1.1.v5.5;pacid=30774793
chromosome_7	phytozomev13	CDS	6183781	6183884	.	+	0	ID=Cre07.g356250.t1.1.v5.5.CDS.4;Parent=Cre07.g356250.t1.1.v5.5;pacid=30774793
chromosome_7	phytozomev13	exon	6184441	6184630	.	+	.	ID=Cre07.g356250.t1.1.v5.5.exon.5;Parent=Cre07.g356250.t1.1.v5.5;pacid=30774793
chromosome_7	phytozomev13	CDS	6184441	6184630	.	+	1	ID=Cre07.g356250.t1.1.v5.5.CDS.5;Parent=Cre07.g356250.t1.1.v5.5;pacid=30774793
chromosome_7	phytozomev13	exon	6184796	6184867	.	+	.	ID=Cre07.g356250.t1.1.v5.5.exon.6;Parent=Cre07.g356250.t1.1.v5.5;pacid=30774793
chromosome_7	phytozomev13	CDS	6184796	6184867	.	+	0	ID=Cre07.g356250.t1.1.v5.5.CDS.6;Parent=Cre07.g356250.t1.1.v5.5;pacid=30774793
chromosome_7	phytozomev13	exon	6185147	6185282	.	+	.	ID=Cre07.g356250.t1.1.v5.5.exon.7;Parent=Cre07.g356250.t1.1.v5.5;pacid=30774793
chromosome_7	phytozomev13	CDS	6185147	6185282	.	+	0	ID=Cre07.g356250.t1.1.v5.5.CDS.7;Parent=Cre07.g356250.t1.1.v5.5;pacid=30774793
chromosome_7	phytozomev13	exon	6185520	6185638	.	+	.	ID=Cre07.g356250.t1.1.v5.5.exon.8;Parent=Cre07.g356250.t1.1.v5.5;pacid=30774793
chromosome_7	phytozomev13	CDS	6185520	6185638	.	+	2	ID=Cre07.g356250.t1.1.v5.5.CDS.8;Parent=Cre07.g356250.t1.1.v5.5;pacid=30774793
chromosome_7	phytozomev13	exon	6186991	6187108	.	+	.	ID=Cre07.g356250.t1.1.v5.5.exon.9;Parent=Cre07.g356250.t1.1.v5.5;pacid=30774793
chromosome_7	phytozomev13	CDS	6186991	6187108	.	+	0	ID=Cre07.g356250.t1.1.v5.5.CDS.9;Parent=Cre07.g356250.t1.1.v5.5;pacid=30774793
chromosome_7	phytozomev13	exon	6187282	6187333	.	+	.	ID=Cre07.g356250.t1.1.v5.5.exon.10;Parent=Cre07.g356250.t1.1.v5.5;pacid=30774793
chromosome_7	phytozomev13	CDS	6187282	6187333	.	+	2	ID=Cre07.g356250.t1.1.v5.5.CDS.10;Parent=Cre07.g356250.t1.1.v5.5;pacid=30774793
chromosome_7	phytozomev13	exon	6187486	6187546	.	+	.	ID=Cre07.g356250.t1.1.v5.5.exon.11;Parent=Cre07.g356250.t1.1.v5.5;pacid=30774793
chromosome_7	phytozomev13	CDS	6187486	6187546	.	+	1	ID=Cre07.g356250.t1.1.v5.5.CDS.11;Parent=Cre07.g356250.t1.1.v5.5;pacid=30774793
chromosome_7	phytozomev13	exon	6187883	6188038	.	+	.	ID=Cre07.g356250.t1.1.v5.5.exon.12;Parent=Cre07.g356250.t1.1.v5.5;pacid=30774793
chromosome_7	phytozomev13	CDS	6187883	6188038	.	+	0	ID=Cre07.g356250.t1.1.v5.5.CDS.12;Parent=Cre07.g356250.t1.1.v5.5;pacid=30774793
chromosome_7	phytozomev13	exon	6188278	6188384	.	+	.	ID=Cre07.g356250.t1.1.v5.5.exon.13;Parent=Cre07.g356250.t1.1.v5.5;pacid=30774793
chromosome_7	phytozomev13	CDS	6188278	6188384	.	+	0	ID=Cre07.g356250.t1.1.v5.5.CDS.13;Parent=Cre07.g356250.t1.1.v5.5;pacid=30774793
chromosome_7	phytozomev13	exon	6188656	6188690	.	+	.	ID=Cre07.g356250.t1.1.v5.5.exon.14;Parent=Cre07.g356250.t1.1.v5.5;pacid=30774793
chromosome_7	phytozomev13	CDS	6188656	6188690	.	+	1	ID=Cre07.g356250.t1.1.v5.5.CDS.14;Parent=Cre07.g356250.t1.1.v5.5;pacid=30774793
chromosome_7	phytozomev13	CDS	6188895	6188983	.	+	2	ID=Cre07.g356250.t1.1.v5.5.CDS.15;Parent=Cre07.g356250.t1.1.v5.5;pacid=30774793
chromosome_7	phytozomev13	exon	6188895	6189645	.	+	.	ID=Cre07.g356250.t1.1.v5.5.exon.15;Parent=Cre07.g356250.t1.1.v5.5;pacid=30774793
chromosome_7	phytozomev13	three_prime_UTR	6188984	6189645	.	+	.	ID=Cre07.g356250.t1.1.v5.5.three_prime_UTR.1;Parent=Cre07.g356250.t1.1.v5.5;pacid=30774793
###
chromosome_7	phytozomev13	gene	6190606	6194527	.	+	.	ID=Cre07.g356283.v5.5;Name=Cre07.g356283
chromosome_7	phytozomev13	mRNA	6190606	6194527	.	+	.	ID=Cre07.g356283.t1.1.v5.5;Parent=Cre07.g356283.v5.5;Name=Cre07.g356283.t1.1;pacid=30775229;longest=1
chromosome_7	phytozomev13	exon	6190606	6190803	.	+	.	ID=Cre07.g356283.t1.1.v5.5.exon.1;Parent=Cre07.g356283.t1.1.v5.5;pacid=30775229
chromosome_7	phytozomev13	five_prime_UTR	6190606	6190803	.	+	.	ID=Cre07.g356283.t1.1.v5.5.five_prime_UTR.1;Parent=Cre07.g356283.t1.1.v5.5;pacid=30775229
chromosome_7	phytozomev13	five_prime_UTR	6193138	6193150	.	+	.	ID=Cre07.g356283.t1.1.v5.5.five_prime_UTR.2;Parent=Cre07.g356283.t1.1.v5.5;pacid=30775229
chromosome_7	phytozomev13	exon	6193138	6194527	.	+	.	ID=Cre07.g356283.t1.1.v5.5.exon.2;Parent=Cre07.g356283.t1.1.v5.5;pacid=30775229
chromosome_7	phytozomev13	CDS	6193151	6194341	.	+	0	ID=Cre07.g356283.t1.1.v5.5.CDS.1;Parent=Cre07.g356283.t1.1.v5.5;pacid=30775229
chromosome_7	phytozomev13	three_prime_UTR	6194342	6194527	.	+	.	ID=Cre07.g356283.t1.1.v5.5.three_prime_UTR.1;Parent=Cre07.g356283.t1.1.v5.5;pacid=30775229
###
chromosome_7	phytozomev13	gene	6196830	6202396	.	+	.	ID=Cre07.g356350.v5.5;Name=Cre07.g356350
chromosome_7	phytozomev13	mRNA	6196830	6202396	.	+	.	ID=Cre07.g356350.t1.1.v5.5;Parent=Cre07.g356350.v5.5;Name=Cre07.g356350.t1.1;pacid=30774985;longest=1;geneName=DXS1
chromosome_7	phytozomev13	five_prime_UTR	6196830	6196957	.	+	.	ID=Cre07.g356350.t1.1.v5.5.five_prime_UTR.1;Parent=Cre07.g356350.t1.1.v5.5;pacid=30774985
chromosome_7	phytozomev13	exon	6196830	6197002	.	+	.	ID=Cre07.g356350.t1.1.v5.5.exon.1;Parent=Cre07.g356350.t1.1.v5.5;pacid=30774985
chromosome_7	phytozomev13	CDS	6196958	6197002	.	+	0	ID=Cre07.g356350.t1.1.v5.5.CDS.1;Parent=Cre07.g356350.t1.1.v5.5;pacid=30774985
chromosome_7	phytozomev13	exon	6197116	6197152	.	+	.	ID=Cre07.g356350.t1.1.v5.5.exon.2;Parent=Cre07.g356350.t1.1.v5.5;pacid=30774985
chromosome_7	phytozomev13	CDS	6197116	6197152	.	+	0	ID=Cre07.g356350.t1.1.v5.5.CDS.2;Parent=Cre07.g356350.t1.1.v5.5;pacid=30774985
chromosome_7	phytozomev13	exon	6197243	6197689	.	+	.	ID=Cre07.g356350.t1.1.v5.5.exon.3;Parent=Cre07.g356350.t1.1.v5.5;pacid=30774985
chromosome_7	phytozomev13	CDS	6197243	6197689	.	+	2	ID=Cre07.g356350.t1.1.v5.5.CDS.3;Parent=Cre07.g356350.t1.1.v5.5;pacid=30774985
chromosome_7	phytozomev13	exon	6197754	6197986	.	+	.	ID=Cre07.g356350.t1.1.v5.5.exon.4;Parent=Cre07.g356350.t1.1.v5.5;pacid=30774985
chromosome_7	phytozomev13	CDS	6197754	6197986	.	+	2	ID=Cre07.g356350.t1.1.v5.5.CDS.4;Parent=Cre07.g356350.t1.1.v5.5;pacid=30774985
chromosome_7	phytozomev13	exon	6198128	6198244	.	+	.	ID=Cre07.g356350.t1.1.v5.5.exon.5;Parent=Cre07.g356350.t1.1.v5.5;pacid=30774985
chromosome_7	phytozomev13	CDS	6198128	6198244	.	+	0	ID=Cre07.g356350.t1.1.v5.5.CDS.5;Parent=Cre07.g356350.t1.1.v5.5;pacid=30774985
chromosome_7	phytozomev13	exon	6198431	6198602	.	+	.	ID=Cre07.g356350.t1.1.v5.5.exon.6;Parent=Cre07.g356350.t1.1.v5.5;pacid=30774985
chromosome_7	phytozomev13	CDS	6198431	6198602	.	+	0	ID=Cre07.g356350.t1.1.v5.5.CDS.6;Parent=Cre07.g356350.t1.1.v5.5;pacid=30774985
chromosome_7	phytozomev13	exon	6199083	6199225	.	+	.	ID=Cre07.g356350.t1.1.v5.5.exon.7;Parent=Cre07.g356350.t1.1.v5.5;pacid=30774985
chromosome_7	phytozomev13	CDS	6199083	6199225	.	+	2	ID=Cre07.g356350.t1.1.v5.5.CDS.7;Parent=Cre07.g356350.t1.1.v5.5;pacid=30774985
chromosome_7	phytozomev13	exon	6199408	6199529	.	+	.	ID=Cre07.g356350.t1.1.v5.5.exon.8;Parent=Cre07.g356350.t1.1.v5.5;pacid=30774985
chromosome_7	phytozomev13	CDS	6199408	6199529	.	+	0	ID=Cre07.g356350.t1.1.v5.5.CDS.8;Parent=Cre07.g356350.t1.1.v5.5;pacid=30774985
chromosome_7	phytozomev13	exon	6199742	6199920	.	+	.	ID=Cre07.g356350.t1.1.v5.5.exon.9;Parent=Cre07.g356350.t1.1.v5.5;pacid=30774985
chromosome_7	phytozomev13	CDS	6199742	6199920	.	+	1	ID=Cre07.g356350.t1.1.v5.5.CDS.9;Parent=Cre07.g356350.t1.1.v5.5;pacid=30774985
chromosome_7	phytozomev13	exon	6200160	6200422	.	+	.	ID=Cre07.g356350.t1.1.v5.5.exon.10;Parent=Cre07.g356350.t1.1.v5.5;pacid=30774985
chromosome_7	phytozomev13	CDS	6200160	6200422	.	+	2	ID=Cre07.g356350.t1.1.v5.5.CDS.10;Parent=Cre07.g356350.t1.1.v5.5;pacid=30774985
chromosome_7	phytozomev13	exon	6200592	6200762	.	+	.	ID=Cre07.g356350.t1.1.v5.5.exon.11;Parent=Cre07.g356350.t1.1.v5.5;pacid=30774985
chromosome_7	phytozomev13	CDS	6200592	6200762	.	+	0	ID=Cre07.g356350.t1.1.v5.5.CDS.11;Parent=Cre07.g356350.t1.1.v5.5;pacid=30774985
chromosome_7	phytozomev13	exon	6200938	6201028	.	+	.	ID=Cre07.g356350.t1.1.v5.5.exon.12;Parent=Cre07.g356350.t1.1.v5.5;pacid=30774985
chromosome_7	phytozomev13	CDS	6200938	6201028	.	+	0	ID=Cre07.g356350.t1.1.v5.5.CDS.12;Parent=Cre07.g356350.t1.1.v5.5;pacid=30774985
chromosome_7	phytozomev13	CDS	6201320	6201507	.	+	2	ID=Cre07.g356350.t1.1.v5.5.CDS.13;Parent=Cre07.g356350.t1.1.v5.5;pacid=30774985
chromosome_7	phytozomev13	exon	6201320	6202396	.	+	.	ID=Cre07.g356350.t1.1.v5.5.exon.13;Parent=Cre07.g356350.t1.1.v5.5;pacid=30774985
chromosome_7	phytozomev13	three_prime_UTR	6201508	6202396	.	+	.	ID=Cre07.g356350.t1.1.v5.5.three_prime_UTR.1;Parent=Cre07.g356350.t1.1.v5.5;pacid=30774985
###
chromosome_7	phytozomev13	gene	6202748	6205044	.	+	.	ID=Cre07.g356400.v5.5;Name=Cre07.g356400
chromosome_7	phytozomev13	mRNA	6202748	6205044	.	+	.	ID=Cre07.g356400.t1.2.v5.5;Parent=Cre07.g356400.v5.5;Name=Cre07.g356400.t1.2;pacid=30774471;longest=1;geneName=POC7
chromosome_7	phytozomev13	five_prime_UTR	6202748	6202859	.	+	.	ID=Cre07.g356400.t1.2.v5.5.five_prime_UTR.1;Parent=Cre07.g356400.t1.2.v5.5;pacid=30774471
chromosome_7	phytozomev13	exon	6202748	6202911	.	+	.	ID=Cre07.g356400.t1.2.v5.5.exon.1;Parent=Cre07.g356400.t1.2.v5.5;pacid=30774471
chromosome_7	phytozomev13	CDS	6202860	6202911	.	+	0	ID=Cre07.g356400.t1.2.v5.5.CDS.1;Parent=Cre07.g356400.t1.2.v5.5;pacid=30774471
chromosome_7	phytozomev13	exon	6202985	6203076	.	+	.	ID=Cre07.g356400.t1.2.v5.5.exon.2;Parent=Cre07.g356400.t1.2.v5.5;pacid=30774471
chromosome_7	phytozomev13	CDS	6202985	6203076	.	+	2	ID=Cre07.g356400.t1.2.v5.5.CDS.2;Parent=Cre07.g356400.t1.2.v5.5;pacid=30774471
chromosome_7	phytozomev13	exon	6203144	6203192	.	+	.	ID=Cre07.g356400.t1.2.v5.5.exon.3;Parent=Cre07.g356400.t1.2.v5.5;pacid=30774471
chromosome_7	phytozomev13	CDS	6203144	6203192	.	+	0	ID=Cre07.g356400.t1.2.v5.5.CDS.3;Parent=Cre07.g356400.t1.2.v5.5;pacid=30774471
chromosome_7	phytozomev13	exon	6203288	6203363	.	+	.	ID=Cre07.g356400.t1.2.v5.5.exon.4;Parent=Cre07.g356400.t1.2.v5.5;pacid=30774471
chromosome_7	phytozomev13	CDS	6203288	6203363	.	+	2	ID=Cre07.g356400.t1.2.v5.5.CDS.4;Parent=Cre07.g356400.t1.2.v5.5;pacid=30774471
chromosome_7	phytozomev13	exon	6203459	6203525	.	+	.	ID=Cre07.g356400.t1.2.v5.5.exon.5;Parent=Cre07.g356400.t1.2.v5.5;pacid=30774471
chromosome_7	phytozomev13	CDS	6203459	6203525	.	+	1	ID=Cre07.g356400.t1.2.v5.5.CDS.5;Parent=Cre07.g356400.t1.2.v5.5;pacid=30774471
chromosome_7	phytozomev13	exon	6203923	6204039	.	+	.	ID=Cre07.g356400.t1.2.v5.5.exon.6;Parent=Cre07.g356400.t1.2.v5.5;pacid=30774471
chromosome_7	phytozomev13	CDS	6203923	6204039	.	+	0	ID=Cre07.g356400.t1.2.v5.5.CDS.6;Parent=Cre07.g356400.t1.2.v5.5;pacid=30774471
chromosome_7	phytozomev13	exon	6204218	6204289	.	+	.	ID=Cre07.g356400.t1.2.v5.5.exon.7;Parent=Cre07.g356400.t1.2.v5.5;pacid=30774471
chromosome_7	phytozomev13	CDS	6204218	6204289	.	+	0	ID=Cre07.g356400.t1.2.v5.5.CDS.7;Parent=Cre07.g356400.t1.2.v5.5;pacid=30774471
chromosome_7	phytozomev13	CDS	6204488	6204514	.	+	0	ID=Cre07.g356400.t1.2.v5.5.CDS.8;Parent=Cre07.g356400.t1.2.v5.5;pacid=30774471
chromosome_7	phytozomev13	exon	6204488	6205044	.	+	.	ID=Cre07.g356400.t1.2.v5.5.exon.8;Parent=Cre07.g356400.t1.2.v5.5;pacid=30774471
chromosome_7	phytozomev13	three_prime_UTR	6204515	6205044	.	+	.	ID=Cre07.g356400.t1.2.v5.5.three_prime_UTR.1;Parent=Cre07.g356400.t1.2.v5.5;pacid=30774471
###
chromosome_7	phytozomev13	gene	6206487	6220712	.	-	.	ID=Cre07.g356450.v5.5;Name=Cre07.g356450
chromosome_7	phytozomev13	mRNA	6206487	6220712	.	-	.	ID=Cre07.g356450.t1.1.v5.5;Parent=Cre07.g356450.v5.5;Name=Cre07.g356450.t1.1;pacid=30774957;longest=1
chromosome_7	phytozomev13	three_prime_UTR	6206487	6207181	.	-	.	ID=Cre07.g356450.t1.1.v5.5.three_prime_UTR.1;Parent=Cre07.g356450.t1.1.v5.5;pacid=30774957
chromosome_7	phytozomev13	exon	6206487	6207391	.	-	.	ID=Cre07.g356450.t1.1.v5.5.exon.18;Parent=Cre07.g356450.t1.1.v5.5;pacid=30774957
chromosome_7	phytozomev13	CDS	6207182	6207391	.	-	0	ID=Cre07.g356450.t1.1.v5.5.CDS.17;Parent=Cre07.g356450.t1.1.v5.5;pacid=30774957
chromosome_7	phytozomev13	exon	6207516	6207670	.	-	.	ID=Cre07.g356450.t1.1.v5.5.exon.17;Parent=Cre07.g356450.t1.1.v5.5;pacid=30774957
chromosome_7	phytozomev13	CDS	6207516	6207670	.	-	2	ID=Cre07.g356450.t1.1.v5.5.CDS.16;Parent=Cre07.g356450.t1.1.v5.5;pacid=30774957
chromosome_7	phytozomev13	exon	6207762	6208496	.	-	.	ID=Cre07.g356450.t1.1.v5.5.exon.16;Parent=Cre07.g356450.t1.1.v5.5;pacid=30774957
chromosome_7	phytozomev13	CDS	6207762	6208496	.	-	2	ID=Cre07.g356450.t1.1.v5.5.CDS.15;Parent=Cre07.g356450.t1.1.v5.5;pacid=30774957
chromosome_7	phytozomev13	exon	6208681	6208816	.	-	.	ID=Cre07.g356450.t1.1.v5.5.exon.15;Parent=Cre07.g356450.t1.1.v5.5;pacid=30774957
chromosome_7	phytozomev13	CDS	6208681	6208816	.	-	0	ID=Cre07.g356450.t1.1.v5.5.CDS.14;Parent=Cre07.g356450.t1.1.v5.5;pacid=30774957
chromosome_7	phytozomev13	exon	6208989	6209078	.	-	.	ID=Cre07.g356450.t1.1.v5.5.exon.14;Parent=Cre07.g356450.t1.1.v5.5;pacid=30774957
chromosome_7	phytozomev13	CDS	6208989	6209078	.	-	0	ID=Cre07.g356450.t1.1.v5.5.CDS.13;Parent=Cre07.g356450.t1.1.v5.5;pacid=30774957
chromosome_7	phytozomev13	exon	6209256	6214223	.	-	.	ID=Cre07.g356450.t1.1.v5.5.exon.13;Parent=Cre07.g356450.t1.1.v5.5;pacid=30774957
chromosome_7	phytozomev13	CDS	6209256	6214223	.	-	0	ID=Cre07.g356450.t1.1.v5.5.CDS.12;Parent=Cre07.g356450.t1.1.v5.5;pacid=30774957
chromosome_7	phytozomev13	exon	6214419	6214523	.	-	.	ID=Cre07.g356450.t1.1.v5.5.exon.12;Parent=Cre07.g356450.t1.1.v5.5;pacid=30774957
chromosome_7	phytozomev13	CDS	6214419	6214523	.	-	0	ID=Cre07.g356450.t1.1.v5.5.CDS.11;Parent=Cre07.g356450.t1.1.v5.5;pacid=30774957
chromosome_7	phytozomev13	exon	6214690	6214770	.	-	.	ID=Cre07.g356450.t1.1.v5.5.exon.11;Parent=Cre07.g356450.t1.1.v5.5;pacid=30774957
chromosome_7	phytozomev13	CDS	6214690	6214770	.	-	0	ID=Cre07.g356450.t1.1.v5.5.CDS.10;Parent=Cre07.g356450.t1.1.v5.5;pacid=30774957
chromosome_7	phytozomev13	exon	6215085	6215416	.	-	.	ID=Cre07.g356450.t1.1.v5.5.exon.10;Parent=Cre07.g356450.t1.1.v5.5;pacid=30774957
chromosome_7	phytozomev13	CDS	6215085	6215416	.	-	2	ID=Cre07.g356450.t1.1.v5.5.CDS.9;Parent=Cre07.g356450.t1.1.v5.5;pacid=30774957
chromosome_7	phytozomev13	exon	6215502	6215701	.	-	.	ID=Cre07.g356450.t1.1.v5.5.exon.9;Parent=Cre07.g356450.t1.1.v5.5;pacid=30774957
chromosome_7	phytozomev13	CDS	6215502	6215701	.	-	1	ID=Cre07.g356450.t1.1.v5.5.CDS.8;Parent=Cre07.g356450.t1.1.v5.5;pacid=30774957
chromosome_7	phytozomev13	exon	6216007	6216077	.	-	.	ID=Cre07.g356450.t1.1.v5.5.exon.8;Parent=Cre07.g356450.t1.1.v5.5;pacid=30774957
chromosome_7	phytozomev13	CDS	6216007	6216077	.	-	0	ID=Cre07.g356450.t1.1.v5.5.CDS.7;Parent=Cre07.g356450.t1.1.v5.5;pacid=30774957
chromosome_7	phytozomev13	exon	6216873	6217360	.	-	.	ID=Cre07.g356450.t1.1.v5.5.exon.7;Parent=Cre07.g356450.t1.1.v5.5;pacid=30774957
chromosome_7	phytozomev13	CDS	6216873	6217360	.	-	2	ID=Cre07.g356450.t1.1.v5.5.CDS.6;Parent=Cre07.g356450.t1.1.v5.5;pacid=30774957
chromosome_7	phytozomev13	exon	6217559	6217626	.	-	.	ID=Cre07.g356450.t1.1.v5.5.exon.6;Parent=Cre07.g356450.t1.1.v5.5;pacid=30774957
chromosome_7	phytozomev13	CDS	6217559	6217626	.	-	1	ID=Cre07.g356450.t1.1.v5.5.CDS.5;Parent=Cre07.g356450.t1.1.v5.5;pacid=30774957
chromosome_7	phytozomev13	exon	6217772	6218165	.	-	.	ID=Cre07.g356450.t1.1.v5.5.exon.5;Parent=Cre07.g356450.t1.1.v5.5;pacid=30774957
chromosome_7	phytozomev13	CDS	6217772	6218165	.	-	2	ID=Cre07.g356450.t1.1.v5.5.CDS.4;Parent=Cre07.g356450.t1.1.v5.5;pacid=30774957
chromosome_7	phytozomev13	exon	6218325	6219054	.	-	.	ID=Cre07.g356450.t1.1.v5.5.exon.4;Parent=Cre07.g356450.t1.1.v5.5;pacid=30774957
chromosome_7	phytozomev13	CDS	6218325	6219054	.	-	0	ID=Cre07.g356450.t1.1.v5.5.CDS.3;Parent=Cre07.g356450.t1.1.v5.5;pacid=30774957
chromosome_7	phytozomev13	exon	6219220	6219586	.	-	.	ID=Cre07.g356450.t1.1.v5.5.exon.3;Parent=Cre07.g356450.t1.1.v5.5;pacid=30774957
chromosome_7	phytozomev13	CDS	6219220	6219586	.	-	1	ID=Cre07.g356450.t1.1.v5.5.CDS.2;Parent=Cre07.g356450.t1.1.v5.5;pacid=30774957
chromosome_7	phytozomev13	CDS	6219736	6219833	.	-	0	ID=Cre07.g356450.t1.1.v5.5.CDS.1;Parent=Cre07.g356450.t1.1.v5.5;pacid=30774957
chromosome_7	phytozomev13	exon	6219736	6219955	.	-	.	ID=Cre07.g356450.t1.1.v5.5.exon.2;Parent=Cre07.g356450.t1.1.v5.5;pacid=30774957
chromosome_7	phytozomev13	five_prime_UTR	6219834	6219955	.	-	.	ID=Cre07.g356450.t1.1.v5.5.five_prime_UTR.2;Parent=Cre07.g356450.t1.1.v5.5;pacid=30774957
chromosome_7	phytozomev13	exon	6220030	6220712	.	-	.	ID=Cre07.g356450.t1.1.v5.5.exon.1;Parent=Cre07.g356450.t1.1.v5.5;pacid=30774957
chromosome_7	phytozomev13	five_prime_UTR	6220030	6220712	.	-	.	ID=Cre07.g356450.t1.1.v5.5.five_prime_UTR.1;Parent=Cre07.g356450.t1.1.v5.5;pacid=30774957
###
chromosome_7	phytozomev13	gene	6220777	6239752	.	-	.	ID=Cre07.g356500.v5.5;Name=Cre07.g356500
chromosome_7	phytozomev13	mRNA	6220777	6239752	.	-	.	ID=Cre07.g356500.t1.1.v5.5;Parent=Cre07.g356500.v5.5;Name=Cre07.g356500.t1.1;pacid=30775341;longest=1
chromosome_7	phytozomev13	three_prime_UTR	6220777	6221690	.	-	.	ID=Cre07.g356500.t1.1.v5.5.three_prime_UTR.1;Parent=Cre07.g356500.t1.1.v5.5;pacid=30775341
chromosome_7	phytozomev13	exon	6220777	6221879	.	-	.	ID=Cre07.g356500.t1.1.v5.5.exon.20;Parent=Cre07.g356500.t1.1.v5.5;pacid=30775341
chromosome_7	phytozomev13	CDS	6221691	6221879	.	-	0	ID=Cre07.g356500.t1.1.v5.5.CDS.20;Parent=Cre07.g356500.t1.1.v5.5;pacid=30775341
chromosome_7	phytozomev13	exon	6222004	6222158	.	-	.	ID=Cre07.g356500.t1.1.v5.5.exon.19;Parent=Cre07.g356500.t1.1.v5.5;pacid=30775341
chromosome_7	phytozomev13	CDS	6222004	6222158	.	-	2	ID=Cre07.g356500.t1.1.v5.5.CDS.19;Parent=Cre07.g356500.t1.1.v5.5;pacid=30775341
chromosome_7	phytozomev13	exon	6222250	6223032	.	-	.	ID=Cre07.g356500.t1.1.v5.5.exon.18;Parent=Cre07.g356500.t1.1.v5.5;pacid=30775341
chromosome_7	phytozomev13	CDS	6222250	6223032	.	-	2	ID=Cre07.g356500.t1.1.v5.5.CDS.18;Parent=Cre07.g356500.t1.1.v5.5;pacid=30775341
chromosome_7	phytozomev13	exon	6223193	6223358	.	-	.	ID=Cre07.g356500.t1.1.v5.5.exon.17;Parent=Cre07.g356500.t1.1.v5.5;pacid=30775341
chromosome_7	phytozomev13	CDS	6223193	6223358	.	-	0	ID=Cre07.g356500.t1.1.v5.5.CDS.17;Parent=Cre07.g356500.t1.1.v5.5;pacid=30775341
chromosome_7	phytozomev13	exon	6223554	6223896	.	-	.	ID=Cre07.g356500.t1.1.v5.5.exon.16;Parent=Cre07.g356500.t1.1.v5.5;pacid=30775341
chromosome_7	phytozomev13	CDS	6223554	6223896	.	-	1	ID=Cre07.g356500.t1.1.v5.5.CDS.16;Parent=Cre07.g356500.t1.1.v5.5;pacid=30775341
chromosome_7	phytozomev13	exon	6224087	6226158	.	-	.	ID=Cre07.g356500.t1.1.v5.5.exon.15;Parent=Cre07.g356500.t1.1.v5.5;pacid=30775341
chromosome_7	phytozomev13	CDS	6224087	6226158	.	-	0	ID=Cre07.g356500.t1.1.v5.5.CDS.15;Parent=Cre07.g356500.t1.1.v5.5;pacid=30775341
chromosome_7	phytozomev13	exon	6226299	6233583	.	-	.	ID=Cre07.g356500.t1.1.v5.5.exon.14;Parent=Cre07.g356500.t1.1.v5.5;pacid=30775341
chromosome_7	phytozomev13	CDS	6226299	6233583	.	-	1	ID=Cre07.g356500.t1.1.v5.5.CDS.14;Parent=Cre07.g356500.t1.1.v5.5;pacid=30775341
chromosome_7	phytozomev13	exon	6233779	6234053	.	-	.	ID=Cre07.g356500.t1.1.v5.5.exon.13;Parent=Cre07.g356500.t1.1.v5.5;pacid=30775341
chromosome_7	phytozomev13	CDS	6233779	6234053	.	-	0	ID=Cre07.g356500.t1.1.v5.5.CDS.13;Parent=Cre07.g356500.t1.1.v5.5;pacid=30775341
chromosome_7	phytozomev13	exon	6234254	6234358	.	-	.	ID=Cre07.g356500.t1.1.v5.5.exon.12;Parent=Cre07.g356500.t1.1.v5.5;pacid=30775341
chromosome_7	phytozomev13	CDS	6234254	6234358	.	-	0	ID=Cre07.g356500.t1.1.v5.5.CDS.12;Parent=Cre07.g356500.t1.1.v5.5;pacid=30775341
chromosome_7	phytozomev13	exon	6234746	6234826	.	-	.	ID=Cre07.g356500.t1.1.v5.5.exon.11;Parent=Cre07.g356500.t1.1.v5.5;pacid=30775341
chromosome_7	phytozomev13	CDS	6234746	6234826	.	-	0	ID=Cre07.g356500.t1.1.v5.5.CDS.11;Parent=Cre07.g356500.t1.1.v5.5;pacid=30775341
chromosome_7	phytozomev13	exon	6235008	6235303	.	-	.	ID=Cre07.g356500.t1.1.v5.5.exon.10;Parent=Cre07.g356500.t1.1.v5.5;pacid=30775341
chromosome_7	phytozomev13	CDS	6235008	6235303	.	-	2	ID=Cre07.g356500.t1.1.v5.5.CDS.10;Parent=Cre07.g356500.t1.1.v5.5;pacid=30775341
chromosome_7	phytozomev13	exon	6235409	6235587	.	-	.	ID=Cre07.g356500.t1.1.v5.5.exon.9;Parent=Cre07.g356500.t1.1.v5.5;pacid=30775341
chromosome_7	phytozomev13	CDS	6235409	6235587	.	-	1	ID=Cre07.g356500.t1.1.v5.5.CDS.9;Parent=Cre07.g356500.t1.1.v5.5;pacid=30775341
chromosome_7	phytozomev13	exon	6235740	6235810	.	-	.	ID=Cre07.g356500.t1.1.v5.5.exon.8;Parent=Cre07.g356500.t1.1.v5.5;pacid=30775341
chromosome_7	phytozomev13	CDS	6235740	6235810	.	-	0	ID=Cre07.g356500.t1.1.v5.5.CDS.8;Parent=Cre07.g356500.t1.1.v5.5;pacid=30775341
chromosome_7	phytozomev13	exon	6236028	6236298	.	-	.	ID=Cre07.g356500.t1.1.v5.5.exon.7;Parent=Cre07.g356500.t1.1.v5.5;pacid=30775341
chromosome_7	phytozomev13	CDS	6236028	6236298	.	-	1	ID=Cre07.g356500.t1.1.v5.5.CDS.7;Parent=Cre07.g356500.t1.1.v5.5;pacid=30775341
chromosome_7	phytozomev13	exon	6236460	6236820	.	-	.	ID=Cre07.g356500.t1.1.v5.5.exon.6;Parent=Cre07.g356500.t1.1.v5.5;pacid=30775341
chromosome_7	phytozomev13	CDS	6236460	6236820	.	-	2	ID=Cre07.g356500.t1.1.v5.5.CDS.6;Parent=Cre07.g356500.t1.1.v5.5;pacid=30775341
chromosome_7	phytozomev13	exon	6236992	6237721	.	-	.	ID=Cre07.g356500.t1.1.v5.5.exon.5;Parent=Cre07.g356500.t1.1.v5.5;pacid=30775341
chromosome_7	phytozomev13	CDS	6236992	6237721	.	-	0	ID=Cre07.g356500.t1.1.v5.5.CDS.5;Parent=Cre07.g356500.t1.1.v5.5;pacid=30775341
chromosome_7	phytozomev13	exon	6237870	6238065	.	-	.	ID=Cre07.g356500.t1.1.v5.5.exon.4;Parent=Cre07.g356500.t1.1.v5.5;pacid=30775341
chromosome_7	phytozomev13	CDS	6237870	6238065	.	-	1	ID=Cre07.g356500.t1.1.v5.5.CDS.4;Parent=Cre07.g356500.t1.1.v5.5;pacid=30775341
chromosome_7	phytozomev13	exon	6238232	6238638	.	-	.	ID=Cre07.g356500.t1.1.v5.5.exon.3;Parent=Cre07.g356500.t1.1.v5.5;pacid=30775341
chromosome_7	phytozomev13	CDS	6238232	6238638	.	-	0	ID=Cre07.g356500.t1.1.v5.5.CDS.3;Parent=Cre07.g356500.t1.1.v5.5;pacid=30775341
chromosome_7	phytozomev13	exon	6238793	6238850	.	-	.	ID=Cre07.g356500.t1.1.v5.5.exon.2;Parent=Cre07.g356500.t1.1.v5.5;pacid=30775341
chromosome_7	phytozomev13	CDS	6238793	6238850	.	-	1	ID=Cre07.g356500.t1.1.v5.5.CDS.2;Parent=Cre07.g356500.t1.1.v5.5;pacid=30775341
chromosome_7	phytozomev13	CDS	6239005	6239096	.	-	0	ID=Cre07.g356500.t1.1.v5.5.CDS.1;Parent=Cre07.g356500.t1.1.v5.5;pacid=30775341
chromosome_7	phytozomev13	exon	6239005	6239752	.	-	.	ID=Cre07.g356500.t1.1.v5.5.exon.1;Parent=Cre07.g356500.t1.1.v5.5;pacid=30775341
chromosome_7	phytozomev13	five_prime_UTR	6239097	6239752	.	-	.	ID=Cre07.g356500.t1.1.v5.5.five_prime_UTR.1;Parent=Cre07.g356500.t1.1.v5.5;pacid=30775341
###
chromosome_7	phytozomev13	gene	6242303	6253370	.	+	.	ID=Cre07.g356550.v5.5;Name=Cre07.g356550
chromosome_7	phytozomev13	mRNA	6242303	6253370	.	+	.	ID=Cre07.g356550.t1.1.v5.5;Parent=Cre07.g356550.v5.5;Name=Cre07.g356550.t1.1;pacid=30774239;longest=1
chromosome_7	phytozomev13	exon	6242303	6242621	.	+	.	ID=Cre07.g356550.t1.1.v5.5.exon.1;Parent=Cre07.g356550.t1.1.v5.5;pacid=30774239
chromosome_7	phytozomev13	five_prime_UTR	6242303	6242621	.	+	.	ID=Cre07.g356550.t1.1.v5.5.five_prime_UTR.1;Parent=Cre07.g356550.t1.1.v5.5;pacid=30774239
chromosome_7	phytozomev13	exon	6242738	6242789	.	+	.	ID=Cre07.g356550.t1.1.v5.5.exon.2;Parent=Cre07.g356550.t1.1.v5.5;pacid=30774239
chromosome_7	phytozomev13	five_prime_UTR	6242738	6242789	.	+	.	ID=Cre07.g356550.t1.1.v5.5.five_prime_UTR.2;Parent=Cre07.g356550.t1.1.v5.5;pacid=30774239
chromosome_7	phytozomev13	exon	6242893	6243087	.	+	.	ID=Cre07.g356550.t1.1.v5.5.exon.3;Parent=Cre07.g356550.t1.1.v5.5;pacid=30774239
chromosome_7	phytozomev13	five_prime_UTR	6242893	6243087	.	+	.	ID=Cre07.g356550.t1.1.v5.5.five_prime_UTR.3;Parent=Cre07.g356550.t1.1.v5.5;pacid=30774239
chromosome_7	phytozomev13	five_prime_UTR	6243195	6243405	.	+	.	ID=Cre07.g356550.t1.1.v5.5.five_prime_UTR.4;Parent=Cre07.g356550.t1.1.v5.5;pacid=30774239
chromosome_7	phytozomev13	exon	6243195	6243408	.	+	.	ID=Cre07.g356550.t1.1.v5.5.exon.4;Parent=Cre07.g356550.t1.1.v5.5;pacid=30774239
chromosome_7	phytozomev13	CDS	6243406	6243408	.	+	0	ID=Cre07.g356550.t1.1.v5.5.CDS.1;Parent=Cre07.g356550.t1.1.v5.5;pacid=30774239
chromosome_7	phytozomev13	exon	6243468	6243924	.	+	.	ID=Cre07.g356550.t1.1.v5.5.exon.5;Parent=Cre07.g356550.t1.1.v5.5;pacid=30774239
chromosome_7	phytozomev13	CDS	6243468	6243924	.	+	0	ID=Cre07.g356550.t1.1.v5.5.CDS.2;Parent=Cre07.g356550.t1.1.v5.5;pacid=30774239
chromosome_7	phytozomev13	exon	6244039	6244533	.	+	.	ID=Cre07.g356550.t1.1.v5.5.exon.6;Parent=Cre07.g356550.t1.1.v5.5;pacid=30774239
chromosome_7	phytozomev13	CDS	6244039	6244533	.	+	2	ID=Cre07.g356550.t1.1.v5.5.CDS.3;Parent=Cre07.g356550.t1.1.v5.5;pacid=30774239
chromosome_7	phytozomev13	exon	6244698	6244816	.	+	.	ID=Cre07.g356550.t1.1.v5.5.exon.7;Parent=Cre07.g356550.t1.1.v5.5;pacid=30774239
chromosome_7	phytozomev13	CDS	6244698	6244816	.	+	2	ID=Cre07.g356550.t1.1.v5.5.CDS.4;Parent=Cre07.g356550.t1.1.v5.5;pacid=30774239
chromosome_7	phytozomev13	exon	6244946	6245016	.	+	.	ID=Cre07.g356550.t1.1.v5.5.exon.8;Parent=Cre07.g356550.t1.1.v5.5;pacid=30774239
chromosome_7	phytozomev13	CDS	6244946	6245016	.	+	0	ID=Cre07.g356550.t1.1.v5.5.CDS.5;Parent=Cre07.g356550.t1.1.v5.5;pacid=30774239
chromosome_7	phytozomev13	exon	6245148	6245314	.	+	.	ID=Cre07.g356550.t1.1.v5.5.exon.9;Parent=Cre07.g356550.t1.1.v5.5;pacid=30774239
chromosome_7	phytozomev13	CDS	6245148	6245314	.	+	1	ID=Cre07.g356550.t1.1.v5.5.CDS.6;Parent=Cre07.g356550.t1.1.v5.5;pacid=30774239
chromosome_7	phytozomev13	exon	6245472	6245776	.	+	.	ID=Cre07.g356550.t1.1.v5.5.exon.10;Parent=Cre07.g356550.t1.1.v5.5;pacid=30774239
chromosome_7	phytozomev13	CDS	6245472	6245776	.	+	2	ID=Cre07.g356550.t1.1.v5.5.CDS.7;Parent=Cre07.g356550.t1.1.v5.5;pacid=30774239
chromosome_7	phytozomev13	exon	6246133	6246213	.	+	.	ID=Cre07.g356550.t1.1.v5.5.exon.11;Parent=Cre07.g356550.t1.1.v5.5;pacid=30774239
chromosome_7	phytozomev13	CDS	6246133	6246213	.	+	0	ID=Cre07.g356550.t1.1.v5.5.CDS.8;Parent=Cre07.g356550.t1.1.v5.5;pacid=30774239
chromosome_7	phytozomev13	exon	6246376	6246480	.	+	.	ID=Cre07.g356550.t1.1.v5.5.exon.12;Parent=Cre07.g356550.t1.1.v5.5;pacid=30774239
chromosome_7	phytozomev13	CDS	6246376	6246480	.	+	0	ID=Cre07.g356550.t1.1.v5.5.CDS.9;Parent=Cre07.g356550.t1.1.v5.5;pacid=30774239
chromosome_7	phytozomev13	exon	6246608	6246822	.	+	.	ID=Cre07.g356550.t1.1.v5.5.exon.13;Parent=Cre07.g356550.t1.1.v5.5;pacid=30774239
chromosome_7	phytozomev13	CDS	6246608	6246822	.	+	0	ID=Cre07.g356550.t1.1.v5.5.CDS.10;Parent=Cre07.g356550.t1.1.v5.5;pacid=30774239
chromosome_7	phytozomev13	exon	6246959	6247594	.	+	.	ID=Cre07.g356550.t1.1.v5.5.exon.14;Parent=Cre07.g356550.t1.1.v5.5;pacid=30774239
chromosome_7	phytozomev13	CDS	6246959	6247594	.	+	1	ID=Cre07.g356550.t1.1.v5.5.CDS.11;Parent=Cre07.g356550.t1.1.v5.5;pacid=30774239
chromosome_7	phytozomev13	exon	6247713	6248946	.	+	.	ID=Cre07.g356550.t1.1.v5.5.exon.15;Parent=Cre07.g356550.t1.1.v5.5;pacid=30774239
chromosome_7	phytozomev13	CDS	6247713	6248946	.	+	1	ID=Cre07.g356550.t1.1.v5.5.CDS.12;Parent=Cre07.g356550.t1.1.v5.5;pacid=30774239
chromosome_7	phytozomev13	exon	6249131	6251000	.	+	.	ID=Cre07.g356550.t1.1.v5.5.exon.16;Parent=Cre07.g356550.t1.1.v5.5;pacid=30774239
chromosome_7	phytozomev13	CDS	6249131	6251000	.	+	0	ID=Cre07.g356550.t1.1.v5.5.CDS.13;Parent=Cre07.g356550.t1.1.v5.5;pacid=30774239
chromosome_7	phytozomev13	exon	6251143	6251715	.	+	.	ID=Cre07.g356550.t1.1.v5.5.exon.17;Parent=Cre07.g356550.t1.1.v5.5;pacid=30774239
chromosome_7	phytozomev13	CDS	6251143	6251715	.	+	2	ID=Cre07.g356550.t1.1.v5.5.CDS.14;Parent=Cre07.g356550.t1.1.v5.5;pacid=30774239
chromosome_7	phytozomev13	exon	6251943	6252097	.	+	.	ID=Cre07.g356550.t1.1.v5.5.exon.18;Parent=Cre07.g356550.t1.1.v5.5;pacid=30774239
chromosome_7	phytozomev13	CDS	6251943	6252097	.	+	2	ID=Cre07.g356550.t1.1.v5.5.CDS.15;Parent=Cre07.g356550.t1.1.v5.5;pacid=30774239
chromosome_7	phytozomev13	CDS	6252271	6252435	.	+	0	ID=Cre07.g356550.t1.1.v5.5.CDS.16;Parent=Cre07.g356550.t1.1.v5.5;pacid=30774239
chromosome_7	phytozomev13	exon	6252271	6253370	.	+	.	ID=Cre07.g356550.t1.1.v5.5.exon.19;Parent=Cre07.g356550.t1.1.v5.5;pacid=30774239
chromosome_7	phytozomev13	three_prime_UTR	6252436	6253370	.	+	.	ID=Cre07.g356550.t1.1.v5.5.three_prime_UTR.1;Parent=Cre07.g356550.t1.1.v5.5;pacid=30774239
chromosome_7	phytozomev13	mRNA	6242303	6253370	.	+	.	ID=Cre07.g356550.t2.1.v5.5;Parent=Cre07.g356550.v5.5;Name=Cre07.g356550.t2.1;pacid=30774240;longest=0
chromosome_7	phytozomev13	exon	6242303	6242621	.	+	.	ID=Cre07.g356550.t2.1.v5.5.exon.1;Parent=Cre07.g356550.t2.1.v5.5;pacid=30774240
chromosome_7	phytozomev13	five_prime_UTR	6242303	6242621	.	+	.	ID=Cre07.g356550.t2.1.v5.5.five_prime_UTR.1;Parent=Cre07.g356550.t2.1.v5.5;pacid=30774240
chromosome_7	phytozomev13	exon	6242738	6242789	.	+	.	ID=Cre07.g356550.t2.1.v5.5.exon.2;Parent=Cre07.g356550.t2.1.v5.5;pacid=30774240
chromosome_7	phytozomev13	five_prime_UTR	6242738	6242789	.	+	.	ID=Cre07.g356550.t2.1.v5.5.five_prime_UTR.2;Parent=Cre07.g356550.t2.1.v5.5;pacid=30774240
chromosome_7	phytozomev13	exon	6242893	6243087	.	+	.	ID=Cre07.g356550.t2.1.v5.5.exon.3;Parent=Cre07.g356550.t2.1.v5.5;pacid=30774240
chromosome_7	phytozomev13	five_prime_UTR	6242893	6243087	.	+	.	ID=Cre07.g356550.t2.1.v5.5.five_prime_UTR.3;Parent=Cre07.g356550.t2.1.v5.5;pacid=30774240
chromosome_7	phytozomev13	five_prime_UTR	6243195	6243405	.	+	.	ID=Cre07.g356550.t2.1.v5.5.five_prime_UTR.4;Parent=Cre07.g356550.t2.1.v5.5;pacid=30774240
chromosome_7	phytozomev13	exon	6243195	6243408	.	+	.	ID=Cre07.g356550.t2.1.v5.5.exon.4;Parent=Cre07.g356550.t2.1.v5.5;pacid=30774240
chromosome_7	phytozomev13	CDS	6243406	6243408	.	+	0	ID=Cre07.g356550.t2.1.v5.5.CDS.1;Parent=Cre07.g356550.t2.1.v5.5;pacid=30774240
chromosome_7	phytozomev13	exon	6243468	6243924	.	+	.	ID=Cre07.g356550.t2.1.v5.5.exon.5;Parent=Cre07.g356550.t2.1.v5.5;pacid=30774240
chromosome_7	phytozomev13	CDS	6243468	6243924	.	+	0	ID=Cre07.g356550.t2.1.v5.5.CDS.2;Parent=Cre07.g356550.t2.1.v5.5;pacid=30774240
chromosome_7	phytozomev13	exon	6244039	6244533	.	+	.	ID=Cre07.g356550.t2.1.v5.5.exon.6;Parent=Cre07.g356550.t2.1.v5.5;pacid=30774240
chromosome_7	phytozomev13	CDS	6244039	6244533	.	+	2	ID=Cre07.g356550.t2.1.v5.5.CDS.3;Parent=Cre07.g356550.t2.1.v5.5;pacid=30774240
chromosome_7	phytozomev13	exon	6244698	6244816	.	+	.	ID=Cre07.g356550.t2.1.v5.5.exon.7;Parent=Cre07.g356550.t2.1.v5.5;pacid=30774240
chromosome_7	phytozomev13	CDS	6244698	6244816	.	+	2	ID=Cre07.g356550.t2.1.v5.5.CDS.4;Parent=Cre07.g356550.t2.1.v5.5;pacid=30774240
chromosome_7	phytozomev13	exon	6244946	6245016	.	+	.	ID=Cre07.g356550.t2.1.v5.5.exon.8;Parent=Cre07.g356550.t2.1.v5.5;pacid=30774240
chromosome_7	phytozomev13	CDS	6244946	6245016	.	+	0	ID=Cre07.g356550.t2.1.v5.5.CDS.5;Parent=Cre07.g356550.t2.1.v5.5;pacid=30774240
chromosome_7	phytozomev13	exon	6245148	6245314	.	+	.	ID=Cre07.g356550.t2.1.v5.5.exon.9;Parent=Cre07.g356550.t2.1.v5.5;pacid=30774240
chromosome_7	phytozomev13	CDS	6245148	6245314	.	+	1	ID=Cre07.g356550.t2.1.v5.5.CDS.6;Parent=Cre07.g356550.t2.1.v5.5;pacid=30774240
chromosome_7	phytozomev13	exon	6245472	6245776	.	+	.	ID=Cre07.g356550.t2.1.v5.5.exon.10;Parent=Cre07.g356550.t2.1.v5.5;pacid=30774240
chromosome_7	phytozomev13	CDS	6245472	6245776	.	+	2	ID=Cre07.g356550.t2.1.v5.5.CDS.7;Parent=Cre07.g356550.t2.1.v5.5;pacid=30774240
chromosome_7	phytozomev13	exon	6246133	6246213	.	+	.	ID=Cre07.g356550.t2.1.v5.5.exon.11;Parent=Cre07.g356550.t2.1.v5.5;pacid=30774240
chromosome_7	phytozomev13	CDS	6246133	6246213	.	+	0	ID=Cre07.g356550.t2.1.v5.5.CDS.8;Parent=Cre07.g356550.t2.1.v5.5;pacid=30774240
chromosome_7	phytozomev13	exon	6246376	6246480	.	+	.	ID=Cre07.g356550.t2.1.v5.5.exon.12;Parent=Cre07.g356550.t2.1.v5.5;pacid=30774240
chromosome_7	phytozomev13	CDS	6246376	6246480	.	+	0	ID=Cre07.g356550.t2.1.v5.5.CDS.9;Parent=Cre07.g356550.t2.1.v5.5;pacid=30774240
chromosome_7	phytozomev13	exon	6246608	6246822	.	+	.	ID=Cre07.g356550.t2.1.v5.5.exon.13;Parent=Cre07.g356550.t2.1.v5.5;pacid=30774240
chromosome_7	phytozomev13	CDS	6246608	6246822	.	+	0	ID=Cre07.g356550.t2.1.v5.5.CDS.10;Parent=Cre07.g356550.t2.1.v5.5;pacid=30774240
chromosome_7	phytozomev13	exon	6246959	6247594	.	+	.	ID=Cre07.g356550.t2.1.v5.5.exon.14;Parent=Cre07.g356550.t2.1.v5.5;pacid=30774240
chromosome_7	phytozomev13	CDS	6246959	6247594	.	+	1	ID=Cre07.g356550.t2.1.v5.5.CDS.11;Parent=Cre07.g356550.t2.1.v5.5;pacid=30774240
chromosome_7	phytozomev13	exon	6247713	6248895	.	+	.	ID=Cre07.g356550.t2.1.v5.5.exon.15;Parent=Cre07.g356550.t2.1.v5.5;pacid=30774240
chromosome_7	phytozomev13	CDS	6247713	6248895	.	+	1	ID=Cre07.g356550.t2.1.v5.5.CDS.12;Parent=Cre07.g356550.t2.1.v5.5;pacid=30774240
chromosome_7	phytozomev13	exon	6249131	6251000	.	+	.	ID=Cre07.g356550.t2.1.v5.5.exon.16;Parent=Cre07.g356550.t2.1.v5.5;pacid=30774240
chromosome_7	phytozomev13	CDS	6249131	6251000	.	+	0	ID=Cre07.g356550.t2.1.v5.5.CDS.13;Parent=Cre07.g356550.t2.1.v5.5;pacid=30774240
chromosome_7	phytozomev13	exon	6251143	6251715	.	+	.	ID=Cre07.g356550.t2.1.v5.5.exon.17;Parent=Cre07.g356550.t2.1.v5.5;pacid=30774240
chromosome_7	phytozomev13	CDS	6251143	6251715	.	+	2	ID=Cre07.g356550.t2.1.v5.5.CDS.14;Parent=Cre07.g356550.t2.1.v5.5;pacid=30774240
chromosome_7	phytozomev13	exon	6251943	6252097	.	+	.	ID=Cre07.g356550.t2.1.v5.5.exon.18;Parent=Cre07.g356550.t2.1.v5.5;pacid=30774240
chromosome_7	phytozomev13	CDS	6251943	6252097	.	+	2	ID=Cre07.g356550.t2.1.v5.5.CDS.15;Parent=Cre07.g356550.t2.1.v5.5;pacid=30774240
chromosome_7	phytozomev13	CDS	6252271	6252435	.	+	0	ID=Cre07.g356550.t2.1.v5.5.CDS.16;Parent=Cre07.g356550.t2.1.v5.5;pacid=30774240
chromosome_7	phytozomev13	exon	6252271	6253370	.	+	.	ID=Cre07.g356550.t2.1.v5.5.exon.19;Parent=Cre07.g356550.t2.1.v5.5;pacid=30774240
chromosome_7	phytozomev13	three_prime_UTR	6252436	6253370	.	+	.	ID=Cre07.g356550.t2.1.v5.5.three_prime_UTR.1;Parent=Cre07.g356550.t2.1.v5.5;pacid=30774240
###
chromosome_7	phytozomev13	gene	6253613	6259944	.	+	.	ID=Cre07.g356600.v5.5;Name=Cre07.g356600
chromosome_7	phytozomev13	mRNA	6253613	6259944	.	+	.	ID=Cre07.g356600.t1.2.v5.5;Parent=Cre07.g356600.v5.5;Name=Cre07.g356600.t1.2;pacid=30774325;longest=1
chromosome_7	phytozomev13	five_prime_UTR	6253613	6253649	.	+	.	ID=Cre07.g356600.t1.2.v5.5.five_prime_UTR.1;Parent=Cre07.g356600.t1.2.v5.5;pacid=30774325
chromosome_7	phytozomev13	exon	6253613	6253844	.	+	.	ID=Cre07.g356600.t1.2.v5.5.exon.1;Parent=Cre07.g356600.t1.2.v5.5;pacid=30774325
chromosome_7	phytozomev13	CDS	6253650	6253844	.	+	0	ID=Cre07.g356600.t1.2.v5.5.CDS.1;Parent=Cre07.g356600.t1.2.v5.5;pacid=30774325
chromosome_7	phytozomev13	exon	6254384	6254582	.	+	.	ID=Cre07.g356600.t1.2.v5.5.exon.2;Parent=Cre07.g356600.t1.2.v5.5;pacid=30774325
chromosome_7	phytozomev13	CDS	6254384	6254582	.	+	0	ID=Cre07.g356600.t1.2.v5.5.CDS.2;Parent=Cre07.g356600.t1.2.v5.5;pacid=30774325
chromosome_7	phytozomev13	exon	6254908	6255011	.	+	.	ID=Cre07.g356600.t1.2.v5.5.exon.3;Parent=Cre07.g356600.t1.2.v5.5;pacid=30774325
chromosome_7	phytozomev13	CDS	6254908	6255011	.	+	2	ID=Cre07.g356600.t1.2.v5.5.CDS.3;Parent=Cre07.g356600.t1.2.v5.5;pacid=30774325
chromosome_7	phytozomev13	exon	6255220	6255442	.	+	.	ID=Cre07.g356600.t1.2.v5.5.exon.4;Parent=Cre07.g356600.t1.2.v5.5;pacid=30774325
chromosome_7	phytozomev13	CDS	6255220	6255442	.	+	0	ID=Cre07.g356600.t1.2.v5.5.CDS.4;Parent=Cre07.g356600.t1.2.v5.5;pacid=30774325
chromosome_7	phytozomev13	exon	6255647	6255723	.	+	.	ID=Cre07.g356600.t1.2.v5.5.exon.5;Parent=Cre07.g356600.t1.2.v5.5;pacid=30774325
chromosome_7	phytozomev13	CDS	6255647	6255723	.	+	2	ID=Cre07.g356600.t1.2.v5.5.CDS.5;Parent=Cre07.g356600.t1.2.v5.5;pacid=30774325
chromosome_7	phytozomev13	exon	6256044	6256214	.	+	.	ID=Cre07.g356600.t1.2.v5.5.exon.6;Parent=Cre07.g356600.t1.2.v5.5;pacid=30774325
chromosome_7	phytozomev13	CDS	6256044	6256214	.	+	0	ID=Cre07.g356600.t1.2.v5.5.CDS.6;Parent=Cre07.g356600.t1.2.v5.5;pacid=30774325
chromosome_7	phytozomev13	exon	6256519	6256608	.	+	.	ID=Cre07.g356600.t1.2.v5.5.exon.7;Parent=Cre07.g356600.t1.2.v5.5;pacid=30774325
chromosome_7	phytozomev13	CDS	6256519	6256608	.	+	0	ID=Cre07.g356600.t1.2.v5.5.CDS.7;Parent=Cre07.g356600.t1.2.v5.5;pacid=30774325
chromosome_7	phytozomev13	exon	6256880	6257043	.	+	.	ID=Cre07.g356600.t1.2.v5.5.exon.8;Parent=Cre07.g356600.t1.2.v5.5;pacid=30774325
chromosome_7	phytozomev13	CDS	6256880	6257043	.	+	0	ID=Cre07.g356600.t1.2.v5.5.CDS.8;Parent=Cre07.g356600.t1.2.v5.5;pacid=30774325
chromosome_7	phytozomev13	exon	6257387	6257564	.	+	.	ID=Cre07.g356600.t1.2.v5.5.exon.9;Parent=Cre07.g356600.t1.2.v5.5;pacid=30774325
chromosome_7	phytozomev13	CDS	6257387	6257564	.	+	1	ID=Cre07.g356600.t1.2.v5.5.CDS.9;Parent=Cre07.g356600.t1.2.v5.5;pacid=30774325
chromosome_7	phytozomev13	exon	6257981	6258415	.	+	.	ID=Cre07.g356600.t1.2.v5.5.exon.10;Parent=Cre07.g356600.t1.2.v5.5;pacid=30774325
chromosome_7	phytozomev13	CDS	6257981	6258415	.	+	0	ID=Cre07.g356600.t1.2.v5.5.CDS.10;Parent=Cre07.g356600.t1.2.v5.5;pacid=30774325
chromosome_7	phytozomev13	CDS	6258716	6259204	.	+	0	ID=Cre07.g356600.t1.2.v5.5.CDS.11;Parent=Cre07.g356600.t1.2.v5.5;pacid=30774325
chromosome_7	phytozomev13	exon	6258716	6259944	.	+	.	ID=Cre07.g356600.t1.2.v5.5.exon.11;Parent=Cre07.g356600.t1.2.v5.5;pacid=30774325
chromosome_7	phytozomev13	three_prime_UTR	6259205	6259944	.	+	.	ID=Cre07.g356600.t1.2.v5.5.three_prime_UTR.1;Parent=Cre07.g356600.t1.2.v5.5;pacid=30774325
###
chromosome_7	phytozomev13	gene	6259993	6262602	.	+	.	ID=Cre07.g356650.v5.5;Name=Cre07.g356650
chromosome_7	phytozomev13	mRNA	6259993	6262602	.	+	.	ID=Cre07.g356650.t1.2.v5.5;Parent=Cre07.g356650.v5.5;Name=Cre07.g356650.t1.2;pacid=30774973;longest=1
chromosome_7	phytozomev13	five_prime_UTR	6259993	6260095	.	+	.	ID=Cre07.g356650.t1.2.v5.5.five_prime_UTR.1;Parent=Cre07.g356650.t1.2.v5.5;pacid=30774973
chromosome_7	phytozomev13	exon	6259993	6260258	.	+	.	ID=Cre07.g356650.t1.2.v5.5.exon.1;Parent=Cre07.g356650.t1.2.v5.5;pacid=30774973
chromosome_7	phytozomev13	CDS	6260096	6260258	.	+	0	ID=Cre07.g356650.t1.2.v5.5.CDS.1;Parent=Cre07.g356650.t1.2.v5.5;pacid=30774973
chromosome_7	phytozomev13	exon	6260440	6260617	.	+	.	ID=Cre07.g356650.t1.2.v5.5.exon.2;Parent=Cre07.g356650.t1.2.v5.5;pacid=30774973
chromosome_7	phytozomev13	CDS	6260440	6260617	.	+	2	ID=Cre07.g356650.t1.2.v5.5.CDS.2;Parent=Cre07.g356650.t1.2.v5.5;pacid=30774973
chromosome_7	phytozomev13	exon	6260840	6260870	.	+	.	ID=Cre07.g356650.t1.2.v5.5.exon.3;Parent=Cre07.g356650.t1.2.v5.5;pacid=30774973
chromosome_7	phytozomev13	CDS	6260840	6260870	.	+	1	ID=Cre07.g356650.t1.2.v5.5.CDS.3;Parent=Cre07.g356650.t1.2.v5.5;pacid=30774973
chromosome_7	phytozomev13	exon	6261025	6261172	.	+	.	ID=Cre07.g356650.t1.2.v5.5.exon.4;Parent=Cre07.g356650.t1.2.v5.5;pacid=30774973
chromosome_7	phytozomev13	CDS	6261025	6261172	.	+	0	ID=Cre07.g356650.t1.2.v5.5.CDS.4;Parent=Cre07.g356650.t1.2.v5.5;pacid=30774973
chromosome_7	phytozomev13	exon	6261323	6261373	.	+	.	ID=Cre07.g356650.t1.2.v5.5.exon.5;Parent=Cre07.g356650.t1.2.v5.5;pacid=30774973
chromosome_7	phytozomev13	CDS	6261323	6261373	.	+	2	ID=Cre07.g356650.t1.2.v5.5.CDS.5;Parent=Cre07.g356650.t1.2.v5.5;pacid=30774973
chromosome_7	phytozomev13	exon	6261620	6261693	.	+	.	ID=Cre07.g356650.t1.2.v5.5.exon.6;Parent=Cre07.g356650.t1.2.v5.5;pacid=30774973
chromosome_7	phytozomev13	CDS	6261620	6261693	.	+	2	ID=Cre07.g356650.t1.2.v5.5.CDS.6;Parent=Cre07.g356650.t1.2.v5.5;pacid=30774973
chromosome_7	phytozomev13	CDS	6262014	6262088	.	+	0	ID=Cre07.g356650.t1.2.v5.5.CDS.7;Parent=Cre07.g356650.t1.2.v5.5;pacid=30774973
chromosome_7	phytozomev13	exon	6262014	6262602	.	+	.	ID=Cre07.g356650.t1.2.v5.5.exon.7;Parent=Cre07.g356650.t1.2.v5.5;pacid=30774973
chromosome_7	phytozomev13	three_prime_UTR	6262089	6262602	.	+	.	ID=Cre07.g356650.t1.2.v5.5.three_prime_UTR.1;Parent=Cre07.g356650.t1.2.v5.5;pacid=30774973
###
chromosome_7	phytozomev13	gene	6262607	6269672	.	-	.	ID=Cre07.g356700.v5.5;Name=Cre07.g356700
chromosome_7	phytozomev13	mRNA	6262607	6269672	.	-	.	ID=Cre07.g356700.t1.1.v5.5;Parent=Cre07.g356700.v5.5;Name=Cre07.g356700.t1.1;pacid=30774484;longest=1
chromosome_7	phytozomev13	three_prime_UTR	6262607	6263270	.	-	.	ID=Cre07.g356700.t1.1.v5.5.three_prime_UTR.1;Parent=Cre07.g356700.t1.1.v5.5;pacid=30774484
chromosome_7	phytozomev13	exon	6262607	6265771	.	-	.	ID=Cre07.g356700.t1.1.v5.5.exon.7;Parent=Cre07.g356700.t1.1.v5.5;pacid=30774484
chromosome_7	phytozomev13	CDS	6263271	6265771	.	-	2	ID=Cre07.g356700.t1.1.v5.5.CDS.6;Parent=Cre07.g356700.t1.1.v5.5;pacid=30774484
chromosome_7	phytozomev13	exon	6265978	6266453	.	-	.	ID=Cre07.g356700.t1.1.v5.5.exon.6;Parent=Cre07.g356700.t1.1.v5.5;pacid=30774484
chromosome_7	phytozomev13	CDS	6265978	6266453	.	-	1	ID=Cre07.g356700.t1.1.v5.5.CDS.5;Parent=Cre07.g356700.t1.1.v5.5;pacid=30774484
chromosome_7	phytozomev13	exon	6266702	6267627	.	-	.	ID=Cre07.g356700.t1.1.v5.5.exon.5;Parent=Cre07.g356700.t1.1.v5.5;pacid=30774484
chromosome_7	phytozomev13	CDS	6266702	6267627	.	-	0	ID=Cre07.g356700.t1.1.v5.5.CDS.4;Parent=Cre07.g356700.t1.1.v5.5;pacid=30774484
chromosome_7	phytozomev13	exon	6267688	6268385	.	-	.	ID=Cre07.g356700.t1.1.v5.5.exon.4;Parent=Cre07.g356700.t1.1.v5.5;pacid=30774484
chromosome_7	phytozomev13	CDS	6267688	6268385	.	-	2	ID=Cre07.g356700.t1.1.v5.5.CDS.3;Parent=Cre07.g356700.t1.1.v5.5;pacid=30774484
chromosome_7	phytozomev13	exon	6268597	6268645	.	-	.	ID=Cre07.g356700.t1.1.v5.5.exon.3;Parent=Cre07.g356700.t1.1.v5.5;pacid=30774484
chromosome_7	phytozomev13	CDS	6268597	6268645	.	-	0	ID=Cre07.g356700.t1.1.v5.5.CDS.2;Parent=Cre07.g356700.t1.1.v5.5;pacid=30774484
chromosome_7	phytozomev13	CDS	6269106	6269258	.	-	0	ID=Cre07.g356700.t1.1.v5.5.CDS.1;Parent=Cre07.g356700.t1.1.v5.5;pacid=30774484
chromosome_7	phytozomev13	exon	6269106	6269297	.	-	.	ID=Cre07.g356700.t1.1.v5.5.exon.2;Parent=Cre07.g356700.t1.1.v5.5;pacid=30774484
chromosome_7	phytozomev13	five_prime_UTR	6269259	6269297	.	-	.	ID=Cre07.g356700.t1.1.v5.5.five_prime_UTR.2;Parent=Cre07.g356700.t1.1.v5.5;pacid=30774484
chromosome_7	phytozomev13	exon	6269472	6269672	.	-	.	ID=Cre07.g356700.t1.1.v5.5.exon.1;Parent=Cre07.g356700.t1.1.v5.5;pacid=30774484
chromosome_7	phytozomev13	five_prime_UTR	6269472	6269672	.	-	.	ID=Cre07.g356700.t1.1.v5.5.five_prime_UTR.1;Parent=Cre07.g356700.t1.1.v5.5;pacid=30774484
###
chromosome_7	phytozomev13	gene	6269783	6273204	.	+	.	ID=Cre07.g356750.v5.5;Name=Cre07.g356750
chromosome_7	phytozomev13	mRNA	6269783	6273204	.	+	.	ID=Cre07.g356750.t1.2.v5.5;Parent=Cre07.g356750.v5.5;Name=Cre07.g356750.t1.2;pacid=30774575;longest=1
chromosome_7	phytozomev13	five_prime_UTR	6269783	6269908	.	+	.	ID=Cre07.g356750.t1.2.v5.5.five_prime_UTR.1;Parent=Cre07.g356750.t1.2.v5.5;pacid=30774575
chromosome_7	phytozomev13	exon	6269783	6270763	.	+	.	ID=Cre07.g356750.t1.2.v5.5.exon.1;Parent=Cre07.g356750.t1.2.v5.5;pacid=30774575
chromosome_7	phytozomev13	CDS	6269909	6270763	.	+	0	ID=Cre07.g356750.t1.2.v5.5.CDS.1;Parent=Cre07.g356750.t1.2.v5.5;pacid=30774575
chromosome_7	phytozomev13	exon	6270960	6271048	.	+	.	ID=Cre07.g356750.t1.2.v5.5.exon.2;Parent=Cre07.g356750.t1.2.v5.5;pacid=30774575
chromosome_7	phytozomev13	CDS	6270960	6271048	.	+	0	ID=Cre07.g356750.t1.2.v5.5.CDS.2;Parent=Cre07.g356750.t1.2.v5.5;pacid=30774575
chromosome_7	phytozomev13	exon	6271261	6271764	.	+	.	ID=Cre07.g356750.t1.2.v5.5.exon.3;Parent=Cre07.g356750.t1.2.v5.5;pacid=30774575
chromosome_7	phytozomev13	CDS	6271261	6271764	.	+	1	ID=Cre07.g356750.t1.2.v5.5.CDS.3;Parent=Cre07.g356750.t1.2.v5.5;pacid=30774575
chromosome_7	phytozomev13	CDS	6272087	6272366	.	+	1	ID=Cre07.g356750.t1.2.v5.5.CDS.4;Parent=Cre07.g356750.t1.2.v5.5;pacid=30774575
chromosome_7	phytozomev13	exon	6272087	6273204	.	+	.	ID=Cre07.g356750.t1.2.v5.5.exon.4;Parent=Cre07.g356750.t1.2.v5.5;pacid=30774575
chromosome_7	phytozomev13	three_prime_UTR	6272367	6273204	.	+	.	ID=Cre07.g356750.t1.2.v5.5.three_prime_UTR.1;Parent=Cre07.g356750.t1.2.v5.5;pacid=30774575
###
chromosome_7	phytozomev13	gene	6273217	6278742	.	-	.	ID=Cre07.g356800.v5.5;Name=Cre07.g356800
chromosome_7	phytozomev13	mRNA	6273217	6278742	.	-	.	ID=Cre07.g356800.t1.1.v5.5;Parent=Cre07.g356800.v5.5;Name=Cre07.g356800.t1.1;pacid=30775215;longest=1;geneName=OPR33
chromosome_7	phytozomev13	three_prime_UTR	6273217	6273816	.	-	.	ID=Cre07.g356800.t1.1.v5.5.three_prime_UTR.1;Parent=Cre07.g356800.t1.1.v5.5;pacid=30775215
chromosome_7	phytozomev13	exon	6273217	6278175	.	-	.	ID=Cre07.g356800.t1.1.v5.5.exon.2;Parent=Cre07.g356800.t1.1.v5.5;pacid=30775215
chromosome_7	phytozomev13	CDS	6273817	6278175	.	-	0	ID=Cre07.g356800.t1.1.v5.5.CDS.2;Parent=Cre07.g356800.t1.1.v5.5;pacid=30775215
chromosome_7	phytozomev13	CDS	6278475	6278537	.	-	0	ID=Cre07.g356800.t1.1.v5.5.CDS.1;Parent=Cre07.g356800.t1.1.v5.5;pacid=30775215
chromosome_7	phytozomev13	exon	6278475	6278742	.	-	.	ID=Cre07.g356800.t1.1.v5.5.exon.1;Parent=Cre07.g356800.t1.1.v5.5;pacid=30775215
chromosome_7	phytozomev13	five_prime_UTR	6278538	6278742	.	-	.	ID=Cre07.g356800.t1.1.v5.5.five_prime_UTR.1;Parent=Cre07.g356800.t1.1.v5.5;pacid=30775215
###
chromosome_7	phytozomev13	gene	6278930	6284072	.	-	.	ID=Cre07.g356850.v5.5;Name=Cre07.g356850
chromosome_7	phytozomev13	mRNA	6278930	6284072	.	-	.	ID=Cre07.g356850.t1.1.v5.5;Parent=Cre07.g356850.v5.5;Name=Cre07.g356850.t1.1;pacid=30774655;longest=1
chromosome_7	phytozomev13	three_prime_UTR	6278930	6280246	.	-	.	ID=Cre07.g356850.t1.1.v5.5.three_prime_UTR.1;Parent=Cre07.g356850.t1.1.v5.5;pacid=30774655
chromosome_7	phytozomev13	exon	6278930	6280525	.	-	.	ID=Cre07.g356850.t1.1.v5.5.exon.10;Parent=Cre07.g356850.t1.1.v5.5;pacid=30774655
chromosome_7	phytozomev13	CDS	6280247	6280525	.	-	0	ID=Cre07.g356850.t1.1.v5.5.CDS.9;Parent=Cre07.g356850.t1.1.v5.5;pacid=30774655
chromosome_7	phytozomev13	exon	6280716	6280928	.	-	.	ID=Cre07.g356850.t1.1.v5.5.exon.9;Parent=Cre07.g356850.t1.1.v5.5;pacid=30774655
chromosome_7	phytozomev13	CDS	6280716	6280928	.	-	0	ID=Cre07.g356850.t1.1.v5.5.CDS.8;Parent=Cre07.g356850.t1.1.v5.5;pacid=30774655
chromosome_7	phytozomev13	exon	6281433	6281549	.	-	.	ID=Cre07.g356850.t1.1.v5.5.exon.8;Parent=Cre07.g356850.t1.1.v5.5;pacid=30774655
chromosome_7	phytozomev13	CDS	6281433	6281549	.	-	0	ID=Cre07.g356850.t1.1.v5.5.CDS.7;Parent=Cre07.g356850.t1.1.v5.5;pacid=30774655
chromosome_7	phytozomev13	exon	6281835	6282000	.	-	.	ID=Cre07.g356850.t1.1.v5.5.exon.7;Parent=Cre07.g356850.t1.1.v5.5;pacid=30774655
chromosome_7	phytozomev13	CDS	6281835	6282000	.	-	1	ID=Cre07.g356850.t1.1.v5.5.CDS.6;Parent=Cre07.g356850.t1.1.v5.5;pacid=30774655
chromosome_7	phytozomev13	exon	6282447	6282534	.	-	.	ID=Cre07.g356850.t1.1.v5.5.exon.6;Parent=Cre07.g356850.t1.1.v5.5;pacid=30774655
chromosome_7	phytozomev13	CDS	6282447	6282534	.	-	2	ID=Cre07.g356850.t1.1.v5.5.CDS.5;Parent=Cre07.g356850.t1.1.v5.5;pacid=30774655
chromosome_7	phytozomev13	exon	6282694	6282748	.	-	.	ID=Cre07.g356850.t1.1.v5.5.exon.5;Parent=Cre07.g356850.t1.1.v5.5;pacid=30774655
chromosome_7	phytozomev13	CDS	6282694	6282748	.	-	0	ID=Cre07.g356850.t1.1.v5.5.CDS.4;Parent=Cre07.g356850.t1.1.v5.5;pacid=30774655
chromosome_7	phytozomev13	exon	6283026	6283072	.	-	.	ID=Cre07.g356850.t1.1.v5.5.exon.4;Parent=Cre07.g356850.t1.1.v5.5;pacid=30774655
chromosome_7	phytozomev13	CDS	6283026	6283072	.	-	2	ID=Cre07.g356850.t1.1.v5.5.CDS.3;Parent=Cre07.g356850.t1.1.v5.5;pacid=30774655
chromosome_7	phytozomev13	exon	6283301	6283405	.	-	.	ID=Cre07.g356850.t1.1.v5.5.exon.3;Parent=Cre07.g356850.t1.1.v5.5;pacid=30774655
chromosome_7	phytozomev13	CDS	6283301	6283405	.	-	2	ID=Cre07.g356850.t1.1.v5.5.CDS.2;Parent=Cre07.g356850.t1.1.v5.5;pacid=30774655
chromosome_7	phytozomev13	CDS	6283525	6283654	.	-	0	ID=Cre07.g356850.t1.1.v5.5.CDS.1;Parent=Cre07.g356850.t1.1.v5.5;pacid=30774655
chromosome_7	phytozomev13	exon	6283525	6283655	.	-	.	ID=Cre07.g356850.t1.1.v5.5.exon.2;Parent=Cre07.g356850.t1.1.v5.5;pacid=30774655
chromosome_7	phytozomev13	five_prime_UTR	6283655	6283655	.	-	.	ID=Cre07.g356850.t1.1.v5.5.five_prime_UTR.2;Parent=Cre07.g356850.t1.1.v5.5;pacid=30774655
chromosome_7	phytozomev13	exon	6283915	6284072	.	-	.	ID=Cre07.g356850.t1.1.v5.5.exon.1;Parent=Cre07.g356850.t1.1.v5.5;pacid=30774655
chromosome_7	phytozomev13	five_prime_UTR	6283915	6284072	.	-	.	ID=Cre07.g356850.t1.1.v5.5.five_prime_UTR.1;Parent=Cre07.g356850.t1.1.v5.5;pacid=30774655
###
chromosome_7	phytozomev13	gene	6284173	6289474	.	+	.	ID=Cre07.g356900.v5.5;Name=Cre07.g356900
chromosome_7	phytozomev13	mRNA	6284173	6289474	.	+	.	ID=Cre07.g356900.t1.2.v5.5;Parent=Cre07.g356900.v5.5;Name=Cre07.g356900.t1.2;pacid=30774884;longest=1
chromosome_7	phytozomev13	five_prime_UTR	6284173	6284293	.	+	.	ID=Cre07.g356900.t1.2.v5.5.five_prime_UTR.1;Parent=Cre07.g356900.t1.2.v5.5;pacid=30774884
chromosome_7	phytozomev13	exon	6284173	6284935	.	+	.	ID=Cre07.g356900.t1.2.v5.5.exon.1;Parent=Cre07.g356900.t1.2.v5.5;pacid=30774884
chromosome_7	phytozomev13	CDS	6284294	6284935	.	+	0	ID=Cre07.g356900.t1.2.v5.5.CDS.1;Parent=Cre07.g356900.t1.2.v5.5;pacid=30774884
chromosome_7	phytozomev13	exon	6285093	6285471	.	+	.	ID=Cre07.g356900.t1.2.v5.5.exon.2;Parent=Cre07.g356900.t1.2.v5.5;pacid=30774884
chromosome_7	phytozomev13	CDS	6285093	6285471	.	+	0	ID=Cre07.g356900.t1.2.v5.5.CDS.2;Parent=Cre07.g356900.t1.2.v5.5;pacid=30774884
chromosome_7	phytozomev13	exon	6285652	6285796	.	+	.	ID=Cre07.g356900.t1.2.v5.5.exon.3;Parent=Cre07.g356900.t1.2.v5.5;pacid=30774884
chromosome_7	phytozomev13	CDS	6285652	6285796	.	+	2	ID=Cre07.g356900.t1.2.v5.5.CDS.3;Parent=Cre07.g356900.t1.2.v5.5;pacid=30774884
chromosome_7	phytozomev13	exon	6286142	6286247	.	+	.	ID=Cre07.g356900.t1.2.v5.5.exon.4;Parent=Cre07.g356900.t1.2.v5.5;pacid=30774884
chromosome_7	phytozomev13	CDS	6286142	6286247	.	+	1	ID=Cre07.g356900.t1.2.v5.5.CDS.4;Parent=Cre07.g356900.t1.2.v5.5;pacid=30774884
chromosome_7	phytozomev13	exon	6286547	6286926	.	+	.	ID=Cre07.g356900.t1.2.v5.5.exon.5;Parent=Cre07.g356900.t1.2.v5.5;pacid=30774884
chromosome_7	phytozomev13	CDS	6286547	6286926	.	+	0	ID=Cre07.g356900.t1.2.v5.5.CDS.5;Parent=Cre07.g356900.t1.2.v5.5;pacid=30774884
chromosome_7	phytozomev13	exon	6287204	6287323	.	+	.	ID=Cre07.g356900.t1.2.v5.5.exon.6;Parent=Cre07.g356900.t1.2.v5.5;pacid=30774884
chromosome_7	phytozomev13	CDS	6287204	6287323	.	+	1	ID=Cre07.g356900.t1.2.v5.5.CDS.6;Parent=Cre07.g356900.t1.2.v5.5;pacid=30774884
chromosome_7	phytozomev13	exon	6287470	6287770	.	+	.	ID=Cre07.g356900.t1.2.v5.5.exon.7;Parent=Cre07.g356900.t1.2.v5.5;pacid=30774884
chromosome_7	phytozomev13	CDS	6287470	6287770	.	+	1	ID=Cre07.g356900.t1.2.v5.5.CDS.7;Parent=Cre07.g356900.t1.2.v5.5;pacid=30774884
chromosome_7	phytozomev13	CDS	6288038	6288832	.	+	0	ID=Cre07.g356900.t1.2.v5.5.CDS.8;Parent=Cre07.g356900.t1.2.v5.5;pacid=30774884
chromosome_7	phytozomev13	exon	6288038	6289474	.	+	.	ID=Cre07.g356900.t1.2.v5.5.exon.8;Parent=Cre07.g356900.t1.2.v5.5;pacid=30774884
chromosome_7	phytozomev13	three_prime_UTR	6288833	6289474	.	+	.	ID=Cre07.g356900.t1.2.v5.5.three_prime_UTR.1;Parent=Cre07.g356900.t1.2.v5.5;pacid=30774884
###
chromosome_7	phytozomev13	gene	6289537	6298112	.	-	.	ID=Cre07.g356950.v5.5;Name=Cre07.g356950
chromosome_7	phytozomev13	mRNA	6289537	6298112	.	-	.	ID=Cre07.g356950.t1.1.v5.5;Parent=Cre07.g356950.v5.5;Name=Cre07.g356950.t1.1;pacid=30774797;longest=1
chromosome_7	phytozomev13	three_prime_UTR	6289537	6290104	.	-	.	ID=Cre07.g356950.t1.1.v5.5.three_prime_UTR.1;Parent=Cre07.g356950.t1.1.v5.5;pacid=30774797
chromosome_7	phytozomev13	exon	6289537	6290145	.	-	.	ID=Cre07.g356950.t1.1.v5.5.exon.18;Parent=Cre07.g356950.t1.1.v5.5;pacid=30774797
chromosome_7	phytozomev13	CDS	6290105	6290145	.	-	2	ID=Cre07.g356950.t1.1.v5.5.CDS.18;Parent=Cre07.g356950.t1.1.v5.5;pacid=30774797
chromosome_7	phytozomev13	exon	6290372	6290455	.	-	.	ID=Cre07.g356950.t1.1.v5.5.exon.17;Parent=Cre07.g356950.t1.1.v5.5;pacid=30774797
chromosome_7	phytozomev13	CDS	6290372	6290455	.	-	2	ID=Cre07.g356950.t1.1.v5.5.CDS.17;Parent=Cre07.g356950.t1.1.v5.5;pacid=30774797
chromosome_7	phytozomev13	exon	6290671	6291307	.	-	.	ID=Cre07.g356950.t1.1.v5.5.exon.16;Parent=Cre07.g356950.t1.1.v5.5;pacid=30774797
chromosome_7	phytozomev13	CDS	6290671	6291307	.	-	0	ID=Cre07.g356950.t1.1.v5.5.CDS.16;Parent=Cre07.g356950.t1.1.v5.5;pacid=30774797
chromosome_7	phytozomev13	exon	6291598	6291677	.	-	.	ID=Cre07.g356950.t1.1.v5.5.exon.15;Parent=Cre07.g356950.t1.1.v5.5;pacid=30774797
chromosome_7	phytozomev13	CDS	6291598	6291677	.	-	2	ID=Cre07.g356950.t1.1.v5.5.CDS.15;Parent=Cre07.g356950.t1.1.v5.5;pacid=30774797
chromosome_7	phytozomev13	exon	6291974	6292142	.	-	.	ID=Cre07.g356950.t1.1.v5.5.exon.14;Parent=Cre07.g356950.t1.1.v5.5;pacid=30774797
chromosome_7	phytozomev13	CDS	6291974	6292142	.	-	0	ID=Cre07.g356950.t1.1.v5.5.CDS.14;Parent=Cre07.g356950.t1.1.v5.5;pacid=30774797
chromosome_7	phytozomev13	exon	6292388	6292534	.	-	.	ID=Cre07.g356950.t1.1.v5.5.exon.13;Parent=Cre07.g356950.t1.1.v5.5;pacid=30774797
chromosome_7	phytozomev13	CDS	6292388	6292534	.	-	0	ID=Cre07.g356950.t1.1.v5.5.CDS.13;Parent=Cre07.g356950.t1.1.v5.5;pacid=30774797
chromosome_7	phytozomev13	exon	6292888	6293124	.	-	.	ID=Cre07.g356950.t1.1.v5.5.exon.12;Parent=Cre07.g356950.t1.1.v5.5;pacid=30774797
chromosome_7	phytozomev13	CDS	6292888	6293124	.	-	0	ID=Cre07.g356950.t1.1.v5.5.CDS.12;Parent=Cre07.g356950.t1.1.v5.5;pacid=30774797
chromosome_7	phytozomev13	exon	6293260	6293627	.	-	.	ID=Cre07.g356950.t1.1.v5.5.exon.11;Parent=Cre07.g356950.t1.1.v5.5;pacid=30774797
chromosome_7	phytozomev13	CDS	6293260	6293627	.	-	2	ID=Cre07.g356950.t1.1.v5.5.CDS.11;Parent=Cre07.g356950.t1.1.v5.5;pacid=30774797
chromosome_7	phytozomev13	exon	6293949	6294313	.	-	.	ID=Cre07.g356950.t1.1.v5.5.exon.10;Parent=Cre07.g356950.t1.1.v5.5;pacid=30774797
chromosome_7	phytozomev13	CDS	6293949	6294313	.	-	1	ID=Cre07.g356950.t1.1.v5.5.CDS.10;Parent=Cre07.g356950.t1.1.v5.5;pacid=30774797
chromosome_7	phytozomev13	exon	6294586	6294721	.	-	.	ID=Cre07.g356950.t1.1.v5.5.exon.9;Parent=Cre07.g356950.t1.1.v5.5;pacid=30774797
chromosome_7	phytozomev13	CDS	6294586	6294721	.	-	2	ID=Cre07.g356950.t1.1.v5.5.CDS.9;Parent=Cre07.g356950.t1.1.v5.5;pacid=30774797
chromosome_7	phytozomev13	exon	6294976	6295156	.	-	.	ID=Cre07.g356950.t1.1.v5.5.exon.8;Parent=Cre07.g356950.t1.1.v5.5;pacid=30774797
chromosome_7	phytozomev13	CDS	6294976	6295156	.	-	0	ID=Cre07.g356950.t1.1.v5.5.CDS.8;Parent=Cre07.g356950.t1.1.v5.5;pacid=30774797
chromosome_7	phytozomev13	exon	6295400	6295514	.	-	.	ID=Cre07.g356950.t1.1.v5.5.exon.7;Parent=Cre07.g356950.t1.1.v5.5;pacid=30774797
chromosome_7	phytozomev13	CDS	6295400	6295514	.	-	1	ID=Cre07.g356950.t1.1.v5.5.CDS.7;Parent=Cre07.g356950.t1.1.v5.5;pacid=30774797
chromosome_7	phytozomev13	exon	6295759	6295854	.	-	.	ID=Cre07.g356950.t1.1.v5.5.exon.6;Parent=Cre07.g356950.t1.1.v5.5;pacid=30774797
chromosome_7	phytozomev13	CDS	6295759	6295854	.	-	1	ID=Cre07.g356950.t1.1.v5.5.CDS.6;Parent=Cre07.g356950.t1.1.v5.5;pacid=30774797
chromosome_7	phytozomev13	exon	6295997	6296244	.	-	.	ID=Cre07.g356950.t1.1.v5.5.exon.5;Parent=Cre07.g356950.t1.1.v5.5;pacid=30774797
chromosome_7	phytozomev13	CDS	6295997	6296244	.	-	0	ID=Cre07.g356950.t1.1.v5.5.CDS.5;Parent=Cre07.g356950.t1.1.v5.5;pacid=30774797
chromosome_7	phytozomev13	exon	6296671	6296764	.	-	.	ID=Cre07.g356950.t1.1.v5.5.exon.4;Parent=Cre07.g356950.t1.1.v5.5;pacid=30774797
chromosome_7	phytozomev13	CDS	6296671	6296764	.	-	1	ID=Cre07.g356950.t1.1.v5.5.CDS.4;Parent=Cre07.g356950.t1.1.v5.5;pacid=30774797
chromosome_7	phytozomev13	exon	6296904	6296962	.	-	.	ID=Cre07.g356950.t1.1.v5.5.exon.3;Parent=Cre07.g356950.t1.1.v5.5;pacid=30774797
chromosome_7	phytozomev13	CDS	6296904	6296962	.	-	0	ID=Cre07.g356950.t1.1.v5.5.CDS.3;Parent=Cre07.g356950.t1.1.v5.5;pacid=30774797
chromosome_7	phytozomev13	exon	6297188	6297578	.	-	.	ID=Cre07.g356950.t1.1.v5.5.exon.2;Parent=Cre07.g356950.t1.1.v5.5;pacid=30774797
chromosome_7	phytozomev13	CDS	6297188	6297578	.	-	1	ID=Cre07.g356950.t1.1.v5.5.CDS.2;Parent=Cre07.g356950.t1.1.v5.5;pacid=30774797
chromosome_7	phytozomev13	CDS	6297933	6297955	.	-	0	ID=Cre07.g356950.t1.1.v5.5.CDS.1;Parent=Cre07.g356950.t1.1.v5.5;pacid=30774797
chromosome_7	phytozomev13	exon	6297933	6298112	.	-	.	ID=Cre07.g356950.t1.1.v5.5.exon.1;Parent=Cre07.g356950.t1.1.v5.5;pacid=30774797
chromosome_7	phytozomev13	five_prime_UTR	6297956	6298112	.	-	.	ID=Cre07.g356950.t1.1.v5.5.five_prime_UTR.1;Parent=Cre07.g356950.t1.1.v5.5;pacid=30774797
###
chromosome_7	phytozomev13	gene	6298597	6304662	.	-	.	ID=Cre07.g356960.v5.5;Name=Cre07.g356960
chromosome_7	phytozomev13	mRNA	6298597	6304662	.	-	.	ID=Cre07.g356960.t1.1.v5.5;Parent=Cre07.g356960.v5.5;Name=Cre07.g356960.t1.1;pacid=30775332;longest=1
chromosome_7	phytozomev13	three_prime_UTR	6298597	6299273	.	-	.	ID=Cre07.g356960.t1.1.v5.5.three_prime_UTR.1;Parent=Cre07.g356960.t1.1.v5.5;pacid=30775332
chromosome_7	phytozomev13	exon	6298597	6299401	.	-	.	ID=Cre07.g356960.t1.1.v5.5.exon.12;Parent=Cre07.g356960.t1.1.v5.5;pacid=30775332
chromosome_7	phytozomev13	CDS	6299274	6299401	.	-	2	ID=Cre07.g356960.t1.1.v5.5.CDS.11;Parent=Cre07.g356960.t1.1.v5.5;pacid=30775332
chromosome_7	phytozomev13	exon	6299607	6300048	.	-	.	ID=Cre07.g356960.t1.1.v5.5.exon.11;Parent=Cre07.g356960.t1.1.v5.5;pacid=30775332
chromosome_7	phytozomev13	CDS	6299607	6300048	.	-	0	ID=Cre07.g356960.t1.1.v5.5.CDS.10;Parent=Cre07.g356960.t1.1.v5.5;pacid=30775332
chromosome_7	phytozomev13	exon	6300347	6300418	.	-	.	ID=Cre07.g356960.t1.1.v5.5.exon.10;Parent=Cre07.g356960.t1.1.v5.5;pacid=30775332
chromosome_7	phytozomev13	CDS	6300347	6300418	.	-	0	ID=Cre07.g356960.t1.1.v5.5.CDS.9;Parent=Cre07.g356960.t1.1.v5.5;pacid=30775332
chromosome_7	phytozomev13	exon	6300696	6300738	.	-	.	ID=Cre07.g356960.t1.1.v5.5.exon.9;Parent=Cre07.g356960.t1.1.v5.5;pacid=30775332
chromosome_7	phytozomev13	CDS	6300696	6300738	.	-	1	ID=Cre07.g356960.t1.1.v5.5.CDS.8;Parent=Cre07.g356960.t1.1.v5.5;pacid=30775332
chromosome_7	phytozomev13	exon	6300957	6301009	.	-	.	ID=Cre07.g356960.t1.1.v5.5.exon.8;Parent=Cre07.g356960.t1.1.v5.5;pacid=30775332
chromosome_7	phytozomev13	CDS	6300957	6301009	.	-	0	ID=Cre07.g356960.t1.1.v5.5.CDS.7;Parent=Cre07.g356960.t1.1.v5.5;pacid=30775332
chromosome_7	phytozomev13	exon	6301334	6301441	.	-	.	ID=Cre07.g356960.t1.1.v5.5.exon.7;Parent=Cre07.g356960.t1.1.v5.5;pacid=30775332
chromosome_7	phytozomev13	CDS	6301334	6301441	.	-	0	ID=Cre07.g356960.t1.1.v5.5.CDS.6;Parent=Cre07.g356960.t1.1.v5.5;pacid=30775332
chromosome_7	phytozomev13	exon	6301926	6302117	.	-	.	ID=Cre07.g356960.t1.1.v5.5.exon.6;Parent=Cre07.g356960.t1.1.v5.5;pacid=30775332
chromosome_7	phytozomev13	CDS	6301926	6302117	.	-	0	ID=Cre07.g356960.t1.1.v5.5.CDS.5;Parent=Cre07.g356960.t1.1.v5.5;pacid=30775332
chromosome_7	phytozomev13	exon	6302277	6302324	.	-	.	ID=Cre07.g356960.t1.1.v5.5.exon.5;Parent=Cre07.g356960.t1.1.v5.5;pacid=30775332
chromosome_7	phytozomev13	CDS	6302277	6302324	.	-	0	ID=Cre07.g356960.t1.1.v5.5.CDS.4;Parent=Cre07.g356960.t1.1.v5.5;pacid=30775332
chromosome_7	phytozomev13	exon	6302657	6303283	.	-	.	ID=Cre07.g356960.t1.1.v5.5.exon.4;Parent=Cre07.g356960.t1.1.v5.5;pacid=30775332
chromosome_7	phytozomev13	CDS	6302657	6303283	.	-	0	ID=Cre07.g356960.t1.1.v5.5.CDS.3;Parent=Cre07.g356960.t1.1.v5.5;pacid=30775332
chromosome_7	phytozomev13	exon	6303778	6303815	.	-	.	ID=Cre07.g356960.t1.1.v5.5.exon.3;Parent=Cre07.g356960.t1.1.v5.5;pacid=30775332
chromosome_7	phytozomev13	CDS	6303778	6303815	.	-	2	ID=Cre07.g356960.t1.1.v5.5.CDS.2;Parent=Cre07.g356960.t1.1.v5.5;pacid=30775332
chromosome_7	phytozomev13	CDS	6304060	6304336	.	-	0	ID=Cre07.g356960.t1.1.v5.5.CDS.1;Parent=Cre07.g356960.t1.1.v5.5;pacid=30775332
chromosome_7	phytozomev13	exon	6304060	6304360	.	-	.	ID=Cre07.g356960.t1.1.v5.5.exon.2;Parent=Cre07.g356960.t1.1.v5.5;pacid=30775332
chromosome_7	phytozomev13	five_prime_UTR	6304337	6304360	.	-	.	ID=Cre07.g356960.t1.1.v5.5.five_prime_UTR.2;Parent=Cre07.g356960.t1.1.v5.5;pacid=30775332
chromosome_7	phytozomev13	exon	6304631	6304662	.	-	.	ID=Cre07.g356960.t1.1.v5.5.exon.1;Parent=Cre07.g356960.t1.1.v5.5;pacid=30775332
chromosome_7	phytozomev13	five_prime_UTR	6304631	6304662	.	-	.	ID=Cre07.g356960.t1.1.v5.5.five_prime_UTR.1;Parent=Cre07.g356960.t1.1.v5.5;pacid=30775332
###
chromosome_7	phytozomev13	gene	6307184	6312232	.	-	.	ID=Cre07.g356980.v5.5;Name=Cre07.g356980
chromosome_7	phytozomev13	mRNA	6307184	6312232	.	-	.	ID=Cre07.g356980.t1.1.v5.5;Parent=Cre07.g356980.v5.5;Name=Cre07.g356980.t1.1;pacid=30774820;longest=1
chromosome_7	phytozomev13	three_prime_UTR	6307184	6307353	.	-	.	ID=Cre07.g356980.t1.1.v5.5.three_prime_UTR.1;Parent=Cre07.g356980.t1.1.v5.5;pacid=30774820
chromosome_7	phytozomev13	exon	6307184	6307362	.	-	.	ID=Cre07.g356980.t1.1.v5.5.exon.14;Parent=Cre07.g356980.t1.1.v5.5;pacid=30774820
chromosome_7	phytozomev13	CDS	6307354	6307362	.	-	0	ID=Cre07.g356980.t1.1.v5.5.CDS.13;Parent=Cre07.g356980.t1.1.v5.5;pacid=30774820
chromosome_7	phytozomev13	exon	6307497	6307533	.	-	.	ID=Cre07.g356980.t1.1.v5.5.exon.13;Parent=Cre07.g356980.t1.1.v5.5;pacid=30774820
chromosome_7	phytozomev13	CDS	6307497	6307533	.	-	1	ID=Cre07.g356980.t1.1.v5.5.CDS.12;Parent=Cre07.g356980.t1.1.v5.5;pacid=30774820
chromosome_7	phytozomev13	exon	6307738	6307799	.	-	.	ID=Cre07.g356980.t1.1.v5.5.exon.12;Parent=Cre07.g356980.t1.1.v5.5;pacid=30774820
chromosome_7	phytozomev13	CDS	6307738	6307799	.	-	0	ID=Cre07.g356980.t1.1.v5.5.CDS.11;Parent=Cre07.g356980.t1.1.v5.5;pacid=30774820
chromosome_7	phytozomev13	exon	6308036	6308109	.	-	.	ID=Cre07.g356980.t1.1.v5.5.exon.11;Parent=Cre07.g356980.t1.1.v5.5;pacid=30774820
chromosome_7	phytozomev13	CDS	6308036	6308109	.	-	2	ID=Cre07.g356980.t1.1.v5.5.CDS.10;Parent=Cre07.g356980.t1.1.v5.5;pacid=30774820
chromosome_7	phytozomev13	exon	6308475	6308697	.	-	.	ID=Cre07.g356980.t1.1.v5.5.exon.10;Parent=Cre07.g356980.t1.1.v5.5;pacid=30774820
chromosome_7	phytozomev13	CDS	6308475	6308697	.	-	0	ID=Cre07.g356980.t1.1.v5.5.CDS.9;Parent=Cre07.g356980.t1.1.v5.5;pacid=30774820
chromosome_7	phytozomev13	exon	6308944	6309031	.	-	.	ID=Cre07.g356980.t1.1.v5.5.exon.9;Parent=Cre07.g356980.t1.1.v5.5;pacid=30774820
chromosome_7	phytozomev13	CDS	6308944	6309031	.	-	1	ID=Cre07.g356980.t1.1.v5.5.CDS.8;Parent=Cre07.g356980.t1.1.v5.5;pacid=30774820
chromosome_7	phytozomev13	exon	6309194	6309292	.	-	.	ID=Cre07.g356980.t1.1.v5.5.exon.8;Parent=Cre07.g356980.t1.1.v5.5;pacid=30774820
chromosome_7	phytozomev13	CDS	6309194	6309292	.	-	1	ID=Cre07.g356980.t1.1.v5.5.CDS.7;Parent=Cre07.g356980.t1.1.v5.5;pacid=30774820
chromosome_7	phytozomev13	exon	6309505	6309611	.	-	.	ID=Cre07.g356980.t1.1.v5.5.exon.7;Parent=Cre07.g356980.t1.1.v5.5;pacid=30774820
chromosome_7	phytozomev13	CDS	6309505	6309611	.	-	0	ID=Cre07.g356980.t1.1.v5.5.CDS.6;Parent=Cre07.g356980.t1.1.v5.5;pacid=30774820
chromosome_7	phytozomev13	exon	6309788	6309837	.	-	.	ID=Cre07.g356980.t1.1.v5.5.exon.6;Parent=Cre07.g356980.t1.1.v5.5;pacid=30774820
chromosome_7	phytozomev13	CDS	6309788	6309837	.	-	2	ID=Cre07.g356980.t1.1.v5.5.CDS.5;Parent=Cre07.g356980.t1.1.v5.5;pacid=30774820
chromosome_7	phytozomev13	exon	6309949	6310036	.	-	.	ID=Cre07.g356980.t1.1.v5.5.exon.5;Parent=Cre07.g356980.t1.1.v5.5;pacid=30774820
chromosome_7	phytozomev13	CDS	6309949	6310036	.	-	0	ID=Cre07.g356980.t1.1.v5.5.CDS.4;Parent=Cre07.g356980.t1.1.v5.5;pacid=30774820
chromosome_7	phytozomev13	exon	6310530	6310644	.	-	.	ID=Cre07.g356980.t1.1.v5.5.exon.4;Parent=Cre07.g356980.t1.1.v5.5;pacid=30774820
chromosome_7	phytozomev13	CDS	6310530	6310644	.	-	1	ID=Cre07.g356980.t1.1.v5.5.CDS.3;Parent=Cre07.g356980.t1.1.v5.5;pacid=30774820
chromosome_7	phytozomev13	exon	6310824	6310906	.	-	.	ID=Cre07.g356980.t1.1.v5.5.exon.3;Parent=Cre07.g356980.t1.1.v5.5;pacid=30774820
chromosome_7	phytozomev13	CDS	6310824	6310906	.	-	0	ID=Cre07.g356980.t1.1.v5.5.CDS.2;Parent=Cre07.g356980.t1.1.v5.5;pacid=30774820
chromosome_7	phytozomev13	CDS	6311127	6311588	.	-	0	ID=Cre07.g356980.t1.1.v5.5.CDS.1;Parent=Cre07.g356980.t1.1.v5.5;pacid=30774820
chromosome_7	phytozomev13	exon	6311127	6311914	.	-	.	ID=Cre07.g356980.t1.1.v5.5.exon.2;Parent=Cre07.g356980.t1.1.v5.5;pacid=30774820
chromosome_7	phytozomev13	five_prime_UTR	6311589	6311914	.	-	.	ID=Cre07.g356980.t1.1.v5.5.five_prime_UTR.2;Parent=Cre07.g356980.t1.1.v5.5;pacid=30774820
chromosome_7	phytozomev13	exon	6312160	6312232	.	-	.	ID=Cre07.g356980.t1.1.v5.5.exon.1;Parent=Cre07.g356980.t1.1.v5.5;pacid=30774820
chromosome_7	phytozomev13	five_prime_UTR	6312160	6312232	.	-	.	ID=Cre07.g356980.t1.1.v5.5.five_prime_UTR.1;Parent=Cre07.g356980.t1.1.v5.5;pacid=30774820
###
chromosome_7	phytozomev13	gene	6312423	6317267	.	+	.	ID=Cre07.g357000.v5.5;Name=Cre07.g357000
chromosome_7	phytozomev13	mRNA	6312423	6317267	.	+	.	ID=Cre07.g357000.t1.2.v5.5;Parent=Cre07.g357000.v5.5;Name=Cre07.g357000.t1.2;pacid=30775409;longest=1
chromosome_7	phytozomev13	five_prime_UTR	6312423	6312510	.	+	.	ID=Cre07.g357000.t1.2.v5.5.five_prime_UTR.1;Parent=Cre07.g357000.t1.2.v5.5;pacid=30775409
chromosome_7	phytozomev13	exon	6312423	6313237	.	+	.	ID=Cre07.g357000.t1.2.v5.5.exon.1;Parent=Cre07.g357000.t1.2.v5.5;pacid=30775409
chromosome_7	phytozomev13	CDS	6312511	6313237	.	+	0	ID=Cre07.g357000.t1.2.v5.5.CDS.1;Parent=Cre07.g357000.t1.2.v5.5;pacid=30775409
chromosome_7	phytozomev13	exon	6313579	6313861	.	+	.	ID=Cre07.g357000.t1.2.v5.5.exon.2;Parent=Cre07.g357000.t1.2.v5.5;pacid=30775409
chromosome_7	phytozomev13	CDS	6313579	6313861	.	+	2	ID=Cre07.g357000.t1.2.v5.5.CDS.2;Parent=Cre07.g357000.t1.2.v5.5;pacid=30775409
chromosome_7	phytozomev13	exon	6314119	6314239	.	+	.	ID=Cre07.g357000.t1.2.v5.5.exon.3;Parent=Cre07.g357000.t1.2.v5.5;pacid=30775409
chromosome_7	phytozomev13	CDS	6314119	6314239	.	+	1	ID=Cre07.g357000.t1.2.v5.5.CDS.3;Parent=Cre07.g357000.t1.2.v5.5;pacid=30775409
chromosome_7	phytozomev13	exon	6314384	6314431	.	+	.	ID=Cre07.g357000.t1.2.v5.5.exon.4;Parent=Cre07.g357000.t1.2.v5.5;pacid=30775409
chromosome_7	phytozomev13	CDS	6314384	6314431	.	+	0	ID=Cre07.g357000.t1.2.v5.5.CDS.4;Parent=Cre07.g357000.t1.2.v5.5;pacid=30775409
chromosome_7	phytozomev13	exon	6314664	6314809	.	+	.	ID=Cre07.g357000.t1.2.v5.5.exon.5;Parent=Cre07.g357000.t1.2.v5.5;pacid=30775409
chromosome_7	phytozomev13	CDS	6314664	6314809	.	+	0	ID=Cre07.g357000.t1.2.v5.5.CDS.5;Parent=Cre07.g357000.t1.2.v5.5;pacid=30775409
chromosome_7	phytozomev13	exon	6315016	6315084	.	+	.	ID=Cre07.g357000.t1.2.v5.5.exon.6;Parent=Cre07.g357000.t1.2.v5.5;pacid=30775409
chromosome_7	phytozomev13	CDS	6315016	6315084	.	+	1	ID=Cre07.g357000.t1.2.v5.5.CDS.6;Parent=Cre07.g357000.t1.2.v5.5;pacid=30775409
chromosome_7	phytozomev13	exon	6315366	6315456	.	+	.	ID=Cre07.g357000.t1.2.v5.5.exon.7;Parent=Cre07.g357000.t1.2.v5.5;pacid=30775409
chromosome_7	phytozomev13	CDS	6315366	6315456	.	+	1	ID=Cre07.g357000.t1.2.v5.5.CDS.7;Parent=Cre07.g357000.t1.2.v5.5;pacid=30775409
chromosome_7	phytozomev13	exon	6315696	6315761	.	+	.	ID=Cre07.g357000.t1.2.v5.5.exon.8;Parent=Cre07.g357000.t1.2.v5.5;pacid=30775409
chromosome_7	phytozomev13	CDS	6315696	6315761	.	+	0	ID=Cre07.g357000.t1.2.v5.5.CDS.8;Parent=Cre07.g357000.t1.2.v5.5;pacid=30775409
chromosome_7	phytozomev13	CDS	6315974	6316297	.	+	0	ID=Cre07.g357000.t1.2.v5.5.CDS.9;Parent=Cre07.g357000.t1.2.v5.5;pacid=30775409
chromosome_7	phytozomev13	exon	6315974	6317267	.	+	.	ID=Cre07.g357000.t1.2.v5.5.exon.9;Parent=Cre07.g357000.t1.2.v5.5;pacid=30775409
chromosome_7	phytozomev13	three_prime_UTR	6316298	6317267	.	+	.	ID=Cre07.g357000.t1.2.v5.5.three_prime_UTR.1;Parent=Cre07.g357000.t1.2.v5.5;pacid=30775409
###
chromosome_7	phytozomev13	gene	6318123	6321956	.	+	.	ID=Cre07.g357033.v5.5;Name=Cre07.g357033
chromosome_7	phytozomev13	mRNA	6318123	6320544	.	+	.	ID=Cre07.g357033.t2.1.v5.5;Parent=Cre07.g357033.v5.5;Name=Cre07.g357033.t2.1;pacid=30774680;longest=0
chromosome_7	phytozomev13	five_prime_UTR	6318123	6318246	.	+	.	ID=Cre07.g357033.t2.1.v5.5.five_prime_UTR.1;Parent=Cre07.g357033.t2.1.v5.5;pacid=30774680
chromosome_7	phytozomev13	exon	6318123	6318604	.	+	.	ID=Cre07.g357033.t2.1.v5.5.exon.1;Parent=Cre07.g357033.t2.1.v5.5;pacid=30774680
chromosome_7	phytozomev13	CDS	6318247	6318604	.	+	0	ID=Cre07.g357033.t2.1.v5.5.CDS.1;Parent=Cre07.g357033.t2.1.v5.5;pacid=30774680
chromosome_7	phytozomev13	exon	6318892	6319099	.	+	.	ID=Cre07.g357033.t2.1.v5.5.exon.2;Parent=Cre07.g357033.t2.1.v5.5;pacid=30774680
chromosome_7	phytozomev13	CDS	6318892	6319099	.	+	2	ID=Cre07.g357033.t2.1.v5.5.CDS.2;Parent=Cre07.g357033.t2.1.v5.5;pacid=30774680
chromosome_7	phytozomev13	exon	6319383	6319503	.	+	.	ID=Cre07.g357033.t2.1.v5.5.exon.3;Parent=Cre07.g357033.t2.1.v5.5;pacid=30774680
chromosome_7	phytozomev13	CDS	6319383	6319503	.	+	1	ID=Cre07.g357033.t2.1.v5.5.CDS.3;Parent=Cre07.g357033.t2.1.v5.5;pacid=30774680
chromosome_7	phytozomev13	exon	6319781	6319894	.	+	.	ID=Cre07.g357033.t2.1.v5.5.exon.4;Parent=Cre07.g357033.t2.1.v5.5;pacid=30774680
chromosome_7	phytozomev13	CDS	6319781	6319894	.	+	0	ID=Cre07.g357033.t2.1.v5.5.CDS.4;Parent=Cre07.g357033.t2.1.v5.5;pacid=30774680
chromosome_7	phytozomev13	exon	6320229	6320308	.	+	.	ID=Cre07.g357033.t2.1.v5.5.exon.5;Parent=Cre07.g357033.t2.1.v5.5;pacid=30774680
chromosome_7	phytozomev13	CDS	6320229	6320308	.	+	0	ID=Cre07.g357033.t2.1.v5.5.CDS.5;Parent=Cre07.g357033.t2.1.v5.5;pacid=30774680
chromosome_7	phytozomev13	CDS	6320432	6320504	.	+	1	ID=Cre07.g357033.t2.1.v5.5.CDS.6;Parent=Cre07.g357033.t2.1.v5.5;pacid=30774680
chromosome_7	phytozomev13	exon	6320432	6320544	.	+	.	ID=Cre07.g357033.t2.1.v5.5.exon.6;Parent=Cre07.g357033.t2.1.v5.5;pacid=30774680
chromosome_7	phytozomev13	three_prime_UTR	6320505	6320544	.	+	.	ID=Cre07.g357033.t2.1.v5.5.three_prime_UTR.1;Parent=Cre07.g357033.t2.1.v5.5;pacid=30774680
chromosome_7	phytozomev13	mRNA	6318123	6321956	.	+	.	ID=Cre07.g357033.t1.1.v5.5;Parent=Cre07.g357033.v5.5;Name=Cre07.g357033.t1.1;pacid=30774679;longest=1
chromosome_7	phytozomev13	five_prime_UTR	6318123	6318246	.	+	.	ID=Cre07.g357033.t1.1.v5.5.five_prime_UTR.1;Parent=Cre07.g357033.t1.1.v5.5;pacid=30774679
chromosome_7	phytozomev13	exon	6318123	6318604	.	+	.	ID=Cre07.g357033.t1.1.v5.5.exon.1;Parent=Cre07.g357033.t1.1.v5.5;pacid=30774679
chromosome_7	phytozomev13	CDS	6318247	6318604	.	+	0	ID=Cre07.g357033.t1.1.v5.5.CDS.1;Parent=Cre07.g357033.t1.1.v5.5;pacid=30774679
chromosome_7	phytozomev13	exon	6318892	6319099	.	+	.	ID=Cre07.g357033.t1.1.v5.5.exon.2;Parent=Cre07.g357033.t1.1.v5.5;pacid=30774679
chromosome_7	phytozomev13	CDS	6318892	6319099	.	+	2	ID=Cre07.g357033.t1.1.v5.5.CDS.2;Parent=Cre07.g357033.t1.1.v5.5;pacid=30774679
chromosome_7	phytozomev13	exon	6319383	6319503	.	+	.	ID=Cre07.g357033.t1.1.v5.5.exon.3;Parent=Cre07.g357033.t1.1.v5.5;pacid=30774679
chromosome_7	phytozomev13	CDS	6319383	6319503	.	+	1	ID=Cre07.g357033.t1.1.v5.5.CDS.3;Parent=Cre07.g357033.t1.1.v5.5;pacid=30774679
chromosome_7	phytozomev13	exon	6319781	6319894	.	+	.	ID=Cre07.g357033.t1.1.v5.5.exon.4;Parent=Cre07.g357033.t1.1.v5.5;pacid=30774679
chromosome_7	phytozomev13	CDS	6319781	6319894	.	+	0	ID=Cre07.g357033.t1.1.v5.5.CDS.4;Parent=Cre07.g357033.t1.1.v5.5;pacid=30774679
chromosome_7	phytozomev13	exon	6320229	6320308	.	+	.	ID=Cre07.g357033.t1.1.v5.5.exon.5;Parent=Cre07.g357033.t1.1.v5.5;pacid=30774679
chromosome_7	phytozomev13	CDS	6320229	6320308	.	+	0	ID=Cre07.g357033.t1.1.v5.5.CDS.5;Parent=Cre07.g357033.t1.1.v5.5;pacid=30774679
chromosome_7	phytozomev13	exon	6320432	6320500	.	+	.	ID=Cre07.g357033.t1.1.v5.5.exon.6;Parent=Cre07.g357033.t1.1.v5.5;pacid=30774679
chromosome_7	phytozomev13	CDS	6320432	6320500	.	+	1	ID=Cre07.g357033.t1.1.v5.5.CDS.6;Parent=Cre07.g357033.t1.1.v5.5;pacid=30774679
chromosome_7	phytozomev13	exon	6320710	6320800	.	+	.	ID=Cre07.g357033.t1.1.v5.5.exon.7;Parent=Cre07.g357033.t1.1.v5.5;pacid=30774679
chromosome_7	phytozomev13	CDS	6320710	6320800	.	+	1	ID=Cre07.g357033.t1.1.v5.5.CDS.7;Parent=Cre07.g357033.t1.1.v5.5;pacid=30774679
chromosome_7	phytozomev13	exon	6320999	6321070	.	+	.	ID=Cre07.g357033.t1.1.v5.5.exon.8;Parent=Cre07.g357033.t1.1.v5.5;pacid=30774679
chromosome_7	phytozomev13	CDS	6320999	6321070	.	+	0	ID=Cre07.g357033.t1.1.v5.5.CDS.8;Parent=Cre07.g357033.t1.1.v5.5;pacid=30774679
chromosome_7	phytozomev13	CDS	6321277	6321531	.	+	0	ID=Cre07.g357033.t1.1.v5.5.CDS.9;Parent=Cre07.g357033.t1.1.v5.5;pacid=30774679
chromosome_7	phytozomev13	exon	6321277	6321956	.	+	.	ID=Cre07.g357033.t1.1.v5.5.exon.9;Parent=Cre07.g357033.t1.1.v5.5;pacid=30774679
chromosome_7	phytozomev13	three_prime_UTR	6321532	6321956	.	+	.	ID=Cre07.g357033.t1.1.v5.5.three_prime_UTR.1;Parent=Cre07.g357033.t1.1.v5.5;pacid=30774679
###
chromosome_7	AUGUSTUS	gene	6322205	6322851	0.65	-	.	ID=g4455
chromosome_7	AUGUSTUS	mRNA	6322205	6322851	0.65	-	.	ID=g4455.t1;Parent=g4455
chromosome_7	AUGUSTUS	CDS	6322205	6322456	0.67	-	0	ID=g4455.t1.CDS1;Parent=g4455.t1
chromosome_7	AUGUSTUS	exon	6322205	6322456	.	-	.	ID=g4455.t1.exon1;Parent=g4455.t1
chromosome_7	AUGUSTUS	CDS	6322798	6322851	0.71	-	0	ID=g4455.t1.CDS2;Parent=g4455.t1
chromosome_7	AUGUSTUS	exon	6322798	6322851	.	-	.	ID=g4455.t1.exon2;Parent=g4455.t1
###
chromosome_7	phytozomev13	gene	6323559	6324972	.	-	.	ID=Cre07.g357100.v5.5;Name=Cre07.g357100
chromosome_7	phytozomev13	mRNA	6323559	6324972	.	-	.	ID=Cre07.g357100.t1.2.v5.5;Parent=Cre07.g357100.v5.5;Name=Cre07.g357100.t1.2;pacid=30775104;longest=1
chromosome_7	phytozomev13	three_prime_UTR	6323559	6324191	.	-	.	ID=Cre07.g357100.t1.2.v5.5.three_prime_UTR.1;Parent=Cre07.g357100.t1.2.v5.5;pacid=30775104
chromosome_7	phytozomev13	exon	6323559	6324406	.	-	.	ID=Cre07.g357100.t1.2.v5.5.exon.3;Parent=Cre07.g357100.t1.2.v5.5;pacid=30775104
chromosome_7	phytozomev13	CDS	6324192	6324406	.	-	2	ID=Cre07.g357100.t1.2.v5.5.CDS.3;Parent=Cre07.g357100.t1.2.v5.5;pacid=30775104
chromosome_7	phytozomev13	exon	6324600	6324665	.	-	.	ID=Cre07.g357100.t1.2.v5.5.exon.2;Parent=Cre07.g357100.t1.2.v5.5;pacid=30775104
chromosome_7	phytozomev13	CDS	6324600	6324665	.	-	2	ID=Cre07.g357100.t1.2.v5.5.CDS.2;Parent=Cre07.g357100.t1.2.v5.5;pacid=30775104
chromosome_7	phytozomev13	CDS	6324786	6324945	.	-	0	ID=Cre07.g357100.t1.2.v5.5.CDS.1;Parent=Cre07.g357100.t1.2.v5.5;pacid=30775104
chromosome_7	phytozomev13	exon	6324786	6324972	.	-	.	ID=Cre07.g357100.t1.2.v5.5.exon.1;Parent=Cre07.g357100.t1.2.v5.5;pacid=30775104
chromosome_7	phytozomev13	five_prime_UTR	6324946	6324972	.	-	.	ID=Cre07.g357100.t1.2.v5.5.five_prime_UTR.1;Parent=Cre07.g357100.t1.2.v5.5;pacid=30775104
###
chromosome_7	phytozomev13	gene	6325193	6325834	.	+	.	ID=Cre07.g357150.v5.5;Name=Cre07.g357150
chromosome_7	phytozomev13	mRNA	6325193	6325834	.	+	.	ID=Cre07.g357150.t1.1.v5.5;Parent=Cre07.g357150.v5.5;Name=Cre07.g357150.t1.1;pacid=30775203;longest=1;geneName=CYP24
chromosome_7	phytozomev13	five_prime_UTR	6325193	6325251	.	+	.	ID=Cre07.g357150.t1.1.v5.5.five_prime_UTR.1;Parent=Cre07.g357150.t1.1.v5.5;pacid=30775203
chromosome_7	phytozomev13	exon	6325193	6325834	.	+	.	ID=Cre07.g357150.t1.1.v5.5.exon.1;Parent=Cre07.g357150.t1.1.v5.5;pacid=30775203
chromosome_7	phytozomev13	CDS	6325252	6325707	.	+	0	ID=Cre07.g357150.t1.1.v5.5.CDS.1;Parent=Cre07.g357150.t1.1.v5.5;pacid=30775203
chromosome_7	phytozomev13	three_prime_UTR	6325708	6325834	.	+	.	ID=Cre07.g357150.t1.1.v5.5.three_prime_UTR.1;Parent=Cre07.g357150.t1.1.v5.5;pacid=30775203
###
chromosome_7	phytozomev13	gene	6325883	6331224	.	+	.	ID=Cre07.g357157.v5.5;Name=Cre07.g357157
chromosome_7	phytozomev13	mRNA	6325883	6331224	.	+	.	ID=Cre07.g357157.t1.2.v5.5;Parent=Cre07.g357157.v5.5;Name=Cre07.g357157.t1.2;pacid=30775141;longest=1
chromosome_7	phytozomev13	five_prime_UTR	6325883	6326068	.	+	.	ID=Cre07.g357157.t1.2.v5.5.five_prime_UTR.1;Parent=Cre07.g357157.t1.2.v5.5;pacid=30775141
chromosome_7	phytozomev13	exon	6325883	6326281	.	+	.	ID=Cre07.g357157.t1.2.v5.5.exon.1;Parent=Cre07.g357157.t1.2.v5.5;pacid=30775141
chromosome_7	phytozomev13	CDS	6326069	6326281	.	+	0	ID=Cre07.g357157.t1.2.v5.5.CDS.1;Parent=Cre07.g357157.t1.2.v5.5;pacid=30775141
chromosome_7	phytozomev13	exon	6326384	6326493	.	+	.	ID=Cre07.g357157.t1.2.v5.5.exon.2;Parent=Cre07.g357157.t1.2.v5.5;pacid=30775141
chromosome_7	phytozomev13	CDS	6326384	6326493	.	+	0	ID=Cre07.g357157.t1.2.v5.5.CDS.2;Parent=Cre07.g357157.t1.2.v5.5;pacid=30775141
chromosome_7	phytozomev13	exon	6326680	6326752	.	+	.	ID=Cre07.g357157.t1.2.v5.5.exon.3;Parent=Cre07.g357157.t1.2.v5.5;pacid=30775141
chromosome_7	phytozomev13	CDS	6326680	6326752	.	+	1	ID=Cre07.g357157.t1.2.v5.5.CDS.3;Parent=Cre07.g357157.t1.2.v5.5;pacid=30775141
chromosome_7	phytozomev13	exon	6327034	6327090	.	+	.	ID=Cre07.g357157.t1.2.v5.5.exon.4;Parent=Cre07.g357157.t1.2.v5.5;pacid=30775141
chromosome_7	phytozomev13	CDS	6327034	6327090	.	+	0	ID=Cre07.g357157.t1.2.v5.5.CDS.4;Parent=Cre07.g357157.t1.2.v5.5;pacid=30775141
chromosome_7	phytozomev13	exon	6327367	6327466	.	+	.	ID=Cre07.g357157.t1.2.v5.5.exon.5;Parent=Cre07.g357157.t1.2.v5.5;pacid=30775141
chromosome_7	phytozomev13	CDS	6327367	6327466	.	+	0	ID=Cre07.g357157.t1.2.v5.5.CDS.5;Parent=Cre07.g357157.t1.2.v5.5;pacid=30775141
chromosome_7	phytozomev13	exon	6327642	6328039	.	+	.	ID=Cre07.g357157.t1.2.v5.5.exon.6;Parent=Cre07.g357157.t1.2.v5.5;pacid=30775141
chromosome_7	phytozomev13	CDS	6327642	6328039	.	+	2	ID=Cre07.g357157.t1.2.v5.5.CDS.6;Parent=Cre07.g357157.t1.2.v5.5;pacid=30775141
chromosome_7	phytozomev13	exon	6328241	6328438	.	+	.	ID=Cre07.g357157.t1.2.v5.5.exon.7;Parent=Cre07.g357157.t1.2.v5.5;pacid=30775141
chromosome_7	phytozomev13	CDS	6328241	6328438	.	+	0	ID=Cre07.g357157.t1.2.v5.5.CDS.7;Parent=Cre07.g357157.t1.2.v5.5;pacid=30775141
chromosome_7	phytozomev13	exon	6328828	6328920	.	+	.	ID=Cre07.g357157.t1.2.v5.5.exon.8;Parent=Cre07.g357157.t1.2.v5.5;pacid=30775141
chromosome_7	phytozomev13	CDS	6328828	6328920	.	+	0	ID=Cre07.g357157.t1.2.v5.5.CDS.8;Parent=Cre07.g357157.t1.2.v5.5;pacid=30775141
chromosome_7	phytozomev13	exon	6329193	6329259	.	+	.	ID=Cre07.g357157.t1.2.v5.5.exon.9;Parent=Cre07.g357157.t1.2.v5.5;pacid=30775141
chromosome_7	phytozomev13	CDS	6329193	6329259	.	+	0	ID=Cre07.g357157.t1.2.v5.5.CDS.9;Parent=Cre07.g357157.t1.2.v5.5;pacid=30775141
chromosome_7	phytozomev13	exon	6329475	6329936	.	+	.	ID=Cre07.g357157.t1.2.v5.5.exon.10;Parent=Cre07.g357157.t1.2.v5.5;pacid=30775141
chromosome_7	phytozomev13	CDS	6329475	6329936	.	+	2	ID=Cre07.g357157.t1.2.v5.5.CDS.10;Parent=Cre07.g357157.t1.2.v5.5;pacid=30775141
chromosome_7	phytozomev13	exon	6330170	6330666	.	+	.	ID=Cre07.g357157.t1.2.v5.5.exon.11;Parent=Cre07.g357157.t1.2.v5.5;pacid=30775141
chromosome_7	phytozomev13	CDS	6330170	6330666	.	+	2	ID=Cre07.g357157.t1.2.v5.5.CDS.11;Parent=Cre07.g357157.t1.2.v5.5;pacid=30775141
chromosome_7	phytozomev13	CDS	6331001	6331195	.	+	0	ID=Cre07.g357157.t1.2.v5.5.CDS.12;Parent=Cre07.g357157.t1.2.v5.5;pacid=30775141
chromosome_7	phytozomev13	exon	6331001	6331224	.	+	.	ID=Cre07.g357157.t1.2.v5.5.exon.12;Parent=Cre07.g357157.t1.2.v5.5;pacid=30775141
chromosome_7	phytozomev13	three_prime_UTR	6331196	6331224	.	+	.	ID=Cre07.g357157.t1.2.v5.5.three_prime_UTR.1;Parent=Cre07.g357157.t1.2.v5.5;pacid=30775141
###
chromosome_7	phytozomev13	gene	6331273	6335012	.	+	.	ID=Cre07.g357200.v5.5;Name=Cre07.g357200
chromosome_7	phytozomev13	mRNA	6331273	6335012	.	+	.	ID=Cre07.g357200.t1.2.v5.5;Parent=Cre07.g357200.v5.5;Name=Cre07.g357200.t1.2;pacid=30774593;longest=1;geneName=UGD1
chromosome_7	phytozomev13	five_prime_UTR	6331273	6331880	.	+	.	ID=Cre07.g357200.t1.2.v5.5.five_prime_UTR.1;Parent=Cre07.g357200.t1.2.v5.5;pacid=30774593
chromosome_7	phytozomev13	exon	6331273	6331961	.	+	.	ID=Cre07.g357200.t1.2.v5.5.exon.1;Parent=Cre07.g357200.t1.2.v5.5;pacid=30774593
chromosome_7	phytozomev13	CDS	6331881	6331961	.	+	0	ID=Cre07.g357200.t1.2.v5.5.CDS.1;Parent=Cre07.g357200.t1.2.v5.5;pacid=30774593
chromosome_7	phytozomev13	exon	6332141	6332201	.	+	.	ID=Cre07.g357200.t1.2.v5.5.exon.2;Parent=Cre07.g357200.t1.2.v5.5;pacid=30774593
chromosome_7	phytozomev13	CDS	6332141	6332201	.	+	0	ID=Cre07.g357200.t1.2.v5.5.CDS.2;Parent=Cre07.g357200.t1.2.v5.5;pacid=30774593
chromosome_7	phytozomev13	exon	6332319	6332399	.	+	.	ID=Cre07.g357200.t1.2.v5.5.exon.3;Parent=Cre07.g357200.t1.2.v5.5;pacid=30774593
chromosome_7	phytozomev13	CDS	6332319	6332399	.	+	2	ID=Cre07.g357200.t1.2.v5.5.CDS.3;Parent=Cre07.g357200.t1.2.v5.5;pacid=30774593
chromosome_7	phytozomev13	exon	6332580	6333246	.	+	.	ID=Cre07.g357200.t1.2.v5.5.exon.4;Parent=Cre07.g357200.t1.2.v5.5;pacid=30774593
chromosome_7	phytozomev13	CDS	6332580	6333246	.	+	2	ID=Cre07.g357200.t1.2.v5.5.CDS.4;Parent=Cre07.g357200.t1.2.v5.5;pacid=30774593
chromosome_7	phytozomev13	CDS	6333516	6334059	.	+	1	ID=Cre07.g357200.t1.2.v5.5.CDS.5;Parent=Cre07.g357200.t1.2.v5.5;pacid=30774593
chromosome_7	phytozomev13	exon	6333516	6335012	.	+	.	ID=Cre07.g357200.t1.2.v5.5.exon.5;Parent=Cre07.g357200.t1.2.v5.5;pacid=30774593
chromosome_7	phytozomev13	three_prime_UTR	6334060	6335012	.	+	.	ID=Cre07.g357200.t1.2.v5.5.three_prime_UTR.1;Parent=Cre07.g357200.t1.2.v5.5;pacid=30774593
###
chromosome_7	phytozomev13	gene	6335083	6338004	.	+	.	ID=Cre07.g357250.v5.5;Name=Cre07.g357250
chromosome_7	phytozomev13	mRNA	6335083	6338004	.	+	.	ID=Cre07.g357250.t1.1.v5.5;Parent=Cre07.g357250.v5.5;Name=Cre07.g357250.t1.1;pacid=30775432;longest=1
chromosome_7	phytozomev13	five_prime_UTR	6335083	6335152	.	+	.	ID=Cre07.g357250.t1.1.v5.5.five_prime_UTR.1;Parent=Cre07.g357250.t1.1.v5.5;pacid=30775432
chromosome_7	phytozomev13	exon	6335083	6335602	.	+	.	ID=Cre07.g357250.t1.1.v5.5.exon.1;Parent=Cre07.g357250.t1.1.v5.5;pacid=30775432
chromosome_7	phytozomev13	CDS	6335153	6335602	.	+	0	ID=Cre07.g357250.t1.1.v5.5.CDS.1;Parent=Cre07.g357250.t1.1.v5.5;pacid=30775432
chromosome_7	phytozomev13	exon	6335825	6336270	.	+	.	ID=Cre07.g357250.t1.1.v5.5.exon.2;Parent=Cre07.g357250.t1.1.v5.5;pacid=30775432
chromosome_7	phytozomev13	CDS	6335825	6336270	.	+	0	ID=Cre07.g357250.t1.1.v5.5.CDS.2;Parent=Cre07.g357250.t1.1.v5.5;pacid=30775432
chromosome_7	phytozomev13	CDS	6336437	6337874	.	+	1	ID=Cre07.g357250.t1.1.v5.5.CDS.3;Parent=Cre07.g357250.t1.1.v5.5;pacid=30775432
chromosome_7	phytozomev13	exon	6336437	6338004	.	+	.	ID=Cre07.g357250.t1.1.v5.5.exon.3;Parent=Cre07.g357250.t1.1.v5.5;pacid=30775432
chromosome_7	phytozomev13	three_prime_UTR	6337875	6338004	.	+	.	ID=Cre07.g357250.t1.1.v5.5.three_prime_UTR.1;Parent=Cre07.g357250.t1.1.v5.5;pacid=30775432
###
chromosome_7	phytozomev13	gene	6338014	6340312	.	-	.	ID=Cre07.g357300.v5.5;Name=Cre07.g357300
chromosome_7	phytozomev13	mRNA	6338014	6340312	.	-	.	ID=Cre07.g357300.t1.2.v5.5;Parent=Cre07.g357300.v5.5;Name=Cre07.g357300.t1.2;pacid=30774296;longest=1
chromosome_7	phytozomev13	three_prime_UTR	6338014	6338584	.	-	.	ID=Cre07.g357300.t1.2.v5.5.three_prime_UTR.1;Parent=Cre07.g357300.t1.2.v5.5;pacid=30774296
chromosome_7	phytozomev13	exon	6338014	6338662	.	-	.	ID=Cre07.g357300.t1.2.v5.5.exon.5;Parent=Cre07.g357300.t1.2.v5.5;pacid=30774296
chromosome_7	phytozomev13	CDS	6338585	6338662	.	-	0	ID=Cre07.g357300.t1.2.v5.5.CDS.5;Parent=Cre07.g357300.t1.2.v5.5;pacid=30774296
chromosome_7	phytozomev13	exon	6338942	6338980	.	-	.	ID=Cre07.g357300.t1.2.v5.5.exon.4;Parent=Cre07.g357300.t1.2.v5.5;pacid=30774296
chromosome_7	phytozomev13	CDS	6338942	6338980	.	-	0	ID=Cre07.g357300.t1.2.v5.5.CDS.4;Parent=Cre07.g357300.t1.2.v5.5;pacid=30774296
chromosome_7	phytozomev13	exon	6339258	6339305	.	-	.	ID=Cre07.g357300.t1.2.v5.5.exon.3;Parent=Cre07.g357300.t1.2.v5.5;pacid=30774296
chromosome_7	phytozomev13	CDS	6339258	6339305	.	-	0	ID=Cre07.g357300.t1.2.v5.5.CDS.3;Parent=Cre07.g357300.t1.2.v5.5;pacid=30774296
chromosome_7	phytozomev13	exon	6339680	6339748	.	-	.	ID=Cre07.g357300.t1.2.v5.5.exon.2;Parent=Cre07.g357300.t1.2.v5.5;pacid=30774296
chromosome_7	phytozomev13	CDS	6339680	6339748	.	-	0	ID=Cre07.g357300.t1.2.v5.5.CDS.2;Parent=Cre07.g357300.t1.2.v5.5;pacid=30774296
chromosome_7	phytozomev13	CDS	6340017	6340211	.	-	0	ID=Cre07.g357300.t1.2.v5.5.CDS.1;Parent=Cre07.g357300.t1.2.v5.5;pacid=30774296
chromosome_7	phytozomev13	exon	6340017	6340312	.	-	.	ID=Cre07.g357300.t1.2.v5.5.exon.1;Parent=Cre07.g357300.t1.2.v5.5;pacid=30774296
chromosome_7	phytozomev13	five_prime_UTR	6340212	6340312	.	-	.	ID=Cre07.g357300.t1.2.v5.5.five_prime_UTR.1;Parent=Cre07.g357300.t1.2.v5.5;pacid=30774296
###
chromosome_7	phytozomev13	gene	6340423	6344225	.	+	.	ID=Cre07.g357350.v5.5;Name=Cre07.g357350
chromosome_7	phytozomev13	mRNA	6340423	6344225	.	+	.	ID=Cre07.g357350.t1.2.v5.5;Parent=Cre07.g357350.v5.5;Name=Cre07.g357350.t1.2;pacid=30774444;longest=1;geneName=GLB1
chromosome_7	phytozomev13	five_prime_UTR	6340423	6340621	.	+	.	ID=Cre07.g357350.t1.2.v5.5.five_prime_UTR.1;Parent=Cre07.g357350.t1.2.v5.5;pacid=30774444
chromosome_7	phytozomev13	exon	6340423	6340665	.	+	.	ID=Cre07.g357350.t1.2.v5.5.exon.1;Parent=Cre07.g357350.t1.2.v5.5;pacid=30774444
chromosome_7	phytozomev13	CDS	6340622	6340665	.	+	0	ID=Cre07.g357350.t1.2.v5.5.CDS.1;Parent=Cre07.g357350.t1.2.v5.5;pacid=30774444
chromosome_7	phytozomev13	exon	6340804	6340901	.	+	.	ID=Cre07.g357350.t1.2.v5.5.exon.2;Parent=Cre07.g357350.t1.2.v5.5;pacid=30774444
chromosome_7	phytozomev13	CDS	6340804	6340901	.	+	1	ID=Cre07.g357350.t1.2.v5.5.CDS.2;Parent=Cre07.g357350.t1.2.v5.5;pacid=30774444
chromosome_7	phytozomev13	exon	6341248	6341354	.	+	.	ID=Cre07.g357350.t1.2.v5.5.exon.3;Parent=Cre07.g357350.t1.2.v5.5;pacid=30774444
chromosome_7	phytozomev13	CDS	6341248	6341354	.	+	2	ID=Cre07.g357350.t1.2.v5.5.CDS.3;Parent=Cre07.g357350.t1.2.v5.5;pacid=30774444
chromosome_7	phytozomev13	exon	6341799	6341900	.	+	.	ID=Cre07.g357350.t1.2.v5.5.exon.4;Parent=Cre07.g357350.t1.2.v5.5;pacid=30774444
chromosome_7	phytozomev13	CDS	6341799	6341900	.	+	0	ID=Cre07.g357350.t1.2.v5.5.CDS.4;Parent=Cre07.g357350.t1.2.v5.5;pacid=30774444
chromosome_7	phytozomev13	exon	6342128	6342213	.	+	.	ID=Cre07.g357350.t1.2.v5.5.exon.5;Parent=Cre07.g357350.t1.2.v5.5;pacid=30774444
chromosome_7	phytozomev13	CDS	6342128	6342213	.	+	0	ID=Cre07.g357350.t1.2.v5.5.CDS.5;Parent=Cre07.g357350.t1.2.v5.5;pacid=30774444
chromosome_7	phytozomev13	exon	6342566	6342670	.	+	.	ID=Cre07.g357350.t1.2.v5.5.exon.6;Parent=Cre07.g357350.t1.2.v5.5;pacid=30774444
chromosome_7	phytozomev13	CDS	6342566	6342670	.	+	1	ID=Cre07.g357350.t1.2.v5.5.CDS.6;Parent=Cre07.g357350.t1.2.v5.5;pacid=30774444
chromosome_7	phytozomev13	CDS	6343271	6343346	.	+	1	ID=Cre07.g357350.t1.2.v5.5.CDS.7;Parent=Cre07.g357350.t1.2.v5.5;pacid=30774444
chromosome_7	phytozomev13	exon	6343271	6344225	.	+	.	ID=Cre07.g357350.t1.2.v5.5.exon.7;Parent=Cre07.g357350.t1.2.v5.5;pacid=30774444
chromosome_7	phytozomev13	three_prime_UTR	6343347	6344225	.	+	.	ID=Cre07.g357350.t1.2.v5.5.three_prime_UTR.1;Parent=Cre07.g357350.t1.2.v5.5;pacid=30774444
###
chromosome_7	phytozomev13	gene	6344283	6349244	.	+	.	ID=Cre07.g357400.v5.5;Name=Cre07.g357400
chromosome_7	phytozomev13	mRNA	6344283	6349244	.	+	.	ID=Cre07.g357400.t1.1.v5.5;Parent=Cre07.g357400.v5.5;Name=Cre07.g357400.t1.1;pacid=30774638;longest=1
chromosome_7	phytozomev13	five_prime_UTR	6344283	6344404	.	+	.	ID=Cre07.g357400.t1.1.v5.5.five_prime_UTR.1;Parent=Cre07.g357400.t1.1.v5.5;pacid=30774638
chromosome_7	phytozomev13	exon	6344283	6344449	.	+	.	ID=Cre07.g357400.t1.1.v5.5.exon.1;Parent=Cre07.g357400.t1.1.v5.5;pacid=30774638
chromosome_7	phytozomev13	CDS	6344405	6344449	.	+	0	ID=Cre07.g357400.t1.1.v5.5.CDS.1;Parent=Cre07.g357400.t1.1.v5.5;pacid=30774638
chromosome_7	phytozomev13	exon	6344610	6344665	.	+	.	ID=Cre07.g357400.t1.1.v5.5.exon.2;Parent=Cre07.g357400.t1.1.v5.5;pacid=30774638
chromosome_7	phytozomev13	CDS	6344610	6344665	.	+	0	ID=Cre07.g357400.t1.1.v5.5.CDS.2;Parent=Cre07.g357400.t1.1.v5.5;pacid=30774638
chromosome_7	phytozomev13	exon	6344888	6344975	.	+	.	ID=Cre07.g357400.t1.1.v5.5.exon.3;Parent=Cre07.g357400.t1.1.v5.5;pacid=30774638
chromosome_7	phytozomev13	CDS	6344888	6344975	.	+	1	ID=Cre07.g357400.t1.1.v5.5.CDS.3;Parent=Cre07.g357400.t1.1.v5.5;pacid=30774638
chromosome_7	phytozomev13	exon	6345322	6345446	.	+	.	ID=Cre07.g357400.t1.1.v5.5.exon.4;Parent=Cre07.g357400.t1.1.v5.5;pacid=30774638
chromosome_7	phytozomev13	CDS	6345322	6345446	.	+	0	ID=Cre07.g357400.t1.1.v5.5.CDS.4;Parent=Cre07.g357400.t1.1.v5.5;pacid=30774638
chromosome_7	phytozomev13	exon	6345740	6346016	.	+	.	ID=Cre07.g357400.t1.1.v5.5.exon.5;Parent=Cre07.g357400.t1.1.v5.5;pacid=30774638
chromosome_7	phytozomev13	CDS	6345740	6346016	.	+	1	ID=Cre07.g357400.t1.1.v5.5.CDS.5;Parent=Cre07.g357400.t1.1.v5.5;pacid=30774638
chromosome_7	phytozomev13	exon	6346320	6346400	.	+	.	ID=Cre07.g357400.t1.1.v5.5.exon.6;Parent=Cre07.g357400.t1.1.v5.5;pacid=30774638
chromosome_7	phytozomev13	CDS	6346320	6346400	.	+	0	ID=Cre07.g357400.t1.1.v5.5.CDS.6;Parent=Cre07.g357400.t1.1.v5.5;pacid=30774638
chromosome_7	phytozomev13	exon	6346568	6346925	.	+	.	ID=Cre07.g357400.t1.1.v5.5.exon.7;Parent=Cre07.g357400.t1.1.v5.5;pacid=30774638
chromosome_7	phytozomev13	CDS	6346568	6346925	.	+	0	ID=Cre07.g357400.t1.1.v5.5.CDS.7;Parent=Cre07.g357400.t1.1.v5.5;pacid=30774638
chromosome_7	phytozomev13	exon	6347130	6347826	.	+	.	ID=Cre07.g357400.t1.1.v5.5.exon.8;Parent=Cre07.g357400.t1.1.v5.5;pacid=30774638
chromosome_7	phytozomev13	CDS	6347130	6347826	.	+	2	ID=Cre07.g357400.t1.1.v5.5.CDS.8;Parent=Cre07.g357400.t1.1.v5.5;pacid=30774638
chromosome_7	phytozomev13	exon	6348043	6348103	.	+	.	ID=Cre07.g357400.t1.1.v5.5.exon.9;Parent=Cre07.g357400.t1.1.v5.5;pacid=30774638
chromosome_7	phytozomev13	CDS	6348043	6348103	.	+	1	ID=Cre07.g357400.t1.1.v5.5.CDS.9;Parent=Cre07.g357400.t1.1.v5.5;pacid=30774638
chromosome_7	phytozomev13	CDS	6348403	6348507	.	+	0	ID=Cre07.g357400.t1.1.v5.5.CDS.10;Parent=Cre07.g357400.t1.1.v5.5;pacid=30774638
chromosome_7	phytozomev13	exon	6348403	6349244	.	+	.	ID=Cre07.g357400.t1.1.v5.5.exon.10;Parent=Cre07.g357400.t1.1.v5.5;pacid=30774638
chromosome_7	phytozomev13	three_prime_UTR	6348508	6349244	.	+	.	ID=Cre07.g357400.t1.1.v5.5.three_prime_UTR.1;Parent=Cre07.g357400.t1.1.v5.5;pacid=30774638
###
chromosome_7	phytozomev13	gene	6349249	6355262	.	-	.	ID=Cre07.g357450.v5.5;Name=Cre07.g357450
chromosome_7	phytozomev13	mRNA	6349249	6355262	.	-	.	ID=Cre07.g357450.t1.1.v5.5;Parent=Cre07.g357450.v5.5;Name=Cre07.g357450.t1.1;pacid=30774710;longest=1
chromosome_7	phytozomev13	three_prime_UTR	6349249	6349475	.	-	.	ID=Cre07.g357450.t1.1.v5.5.three_prime_UTR.1;Parent=Cre07.g357450.t1.1.v5.5;pacid=30774710
chromosome_7	phytozomev13	exon	6349249	6350024	.	-	.	ID=Cre07.g357450.t1.1.v5.5.exon.14;Parent=Cre07.g357450.t1.1.v5.5;pacid=30774710
chromosome_7	phytozomev13	CDS	6349476	6350024	.	-	0	ID=Cre07.g357450.t1.1.v5.5.CDS.14;Parent=Cre07.g357450.t1.1.v5.5;pacid=30774710
chromosome_7	phytozomev13	exon	6350212	6350326	.	-	.	ID=Cre07.g357450.t1.1.v5.5.exon.13;Parent=Cre07.g357450.t1.1.v5.5;pacid=30774710
chromosome_7	phytozomev13	CDS	6350212	6350326	.	-	1	ID=Cre07.g357450.t1.1.v5.5.CDS.13;Parent=Cre07.g357450.t1.1.v5.5;pacid=30774710
chromosome_7	phytozomev13	exon	6350603	6350676	.	-	.	ID=Cre07.g357450.t1.1.v5.5.exon.12;Parent=Cre07.g357450.t1.1.v5.5;pacid=30774710
chromosome_7	phytozomev13	CDS	6350603	6350676	.	-	0	ID=Cre07.g357450.t1.1.v5.5.CDS.12;Parent=Cre07.g357450.t1.1.v5.5;pacid=30774710
chromosome_7	phytozomev13	exon	6350969	6351050	.	-	.	ID=Cre07.g357450.t1.1.v5.5.exon.11;Parent=Cre07.g357450.t1.1.v5.5;pacid=30774710
chromosome_7	phytozomev13	CDS	6350969	6351050	.	-	1	ID=Cre07.g357450.t1.1.v5.5.CDS.11;Parent=Cre07.g357450.t1.1.v5.5;pacid=30774710
chromosome_7	phytozomev13	exon	6351367	6351707	.	-	.	ID=Cre07.g357450.t1.1.v5.5.exon.10;Parent=Cre07.g357450.t1.1.v5.5;pacid=30774710
chromosome_7	phytozomev13	CDS	6351367	6351707	.	-	0	ID=Cre07.g357450.t1.1.v5.5.CDS.10;Parent=Cre07.g357450.t1.1.v5.5;pacid=30774710
chromosome_7	phytozomev13	exon	6352016	6352227	.	-	.	ID=Cre07.g357450.t1.1.v5.5.exon.9;Parent=Cre07.g357450.t1.1.v5.5;pacid=30774710
chromosome_7	phytozomev13	CDS	6352016	6352227	.	-	2	ID=Cre07.g357450.t1.1.v5.5.CDS.9;Parent=Cre07.g357450.t1.1.v5.5;pacid=30774710
chromosome_7	phytozomev13	exon	6352648	6352805	.	-	.	ID=Cre07.g357450.t1.1.v5.5.exon.8;Parent=Cre07.g357450.t1.1.v5.5;pacid=30774710
chromosome_7	phytozomev13	CDS	6352648	6352805	.	-	1	ID=Cre07.g357450.t1.1.v5.5.CDS.8;Parent=Cre07.g357450.t1.1.v5.5;pacid=30774710
chromosome_7	phytozomev13	exon	6353026	6353158	.	-	.	ID=Cre07.g357450.t1.1.v5.5.exon.7;Parent=Cre07.g357450.t1.1.v5.5;pacid=30774710
chromosome_7	phytozomev13	CDS	6353026	6353158	.	-	2	ID=Cre07.g357450.t1.1.v5.5.CDS.7;Parent=Cre07.g357450.t1.1.v5.5;pacid=30774710
chromosome_7	phytozomev13	exon	6353317	6353387	.	-	.	ID=Cre07.g357450.t1.1.v5.5.exon.6;Parent=Cre07.g357450.t1.1.v5.5;pacid=30774710
chromosome_7	phytozomev13	CDS	6353317	6353387	.	-	1	ID=Cre07.g357450.t1.1.v5.5.CDS.6;Parent=Cre07.g357450.t1.1.v5.5;pacid=30774710
chromosome_7	phytozomev13	exon	6353700	6353777	.	-	.	ID=Cre07.g357450.t1.1.v5.5.exon.5;Parent=Cre07.g357450.t1.1.v5.5;pacid=30774710
chromosome_7	phytozomev13	CDS	6353700	6353777	.	-	1	ID=Cre07.g357450.t1.1.v5.5.CDS.5;Parent=Cre07.g357450.t1.1.v5.5;pacid=30774710
chromosome_7	phytozomev13	exon	6354055	6354115	.	-	.	ID=Cre07.g357450.t1.1.v5.5.exon.4;Parent=Cre07.g357450.t1.1.v5.5;pacid=30774710
chromosome_7	phytozomev13	CDS	6354055	6354115	.	-	2	ID=Cre07.g357450.t1.1.v5.5.CDS.4;Parent=Cre07.g357450.t1.1.v5.5;pacid=30774710
chromosome_7	phytozomev13	exon	6354371	6354498	.	-	.	ID=Cre07.g357450.t1.1.v5.5.exon.3;Parent=Cre07.g357450.t1.1.v5.5;pacid=30774710
chromosome_7	phytozomev13	CDS	6354371	6354498	.	-	1	ID=Cre07.g357450.t1.1.v5.5.CDS.3;Parent=Cre07.g357450.t1.1.v5.5;pacid=30774710
chromosome_7	phytozomev13	exon	6354746	6354957	.	-	.	ID=Cre07.g357450.t1.1.v5.5.exon.2;Parent=Cre07.g357450.t1.1.v5.5;pacid=30774710
chromosome_7	phytozomev13	CDS	6354746	6354957	.	-	0	ID=Cre07.g357450.t1.1.v5.5.CDS.2;Parent=Cre07.g357450.t1.1.v5.5;pacid=30774710
chromosome_7	phytozomev13	CDS	6355077	6355136	.	-	0	ID=Cre07.g357450.t1.1.v5.5.CDS.1;Parent=Cre07.g357450.t1.1.v5.5;pacid=30774710
chromosome_7	phytozomev13	exon	6355077	6355262	.	-	.	ID=Cre07.g357450.t1.1.v5.5.exon.1;Parent=Cre07.g357450.t1.1.v5.5;pacid=30774710
chromosome_7	phytozomev13	five_prime_UTR	6355137	6355262	.	-	.	ID=Cre07.g357450.t1.1.v5.5.five_prime_UTR.1;Parent=Cre07.g357450.t1.1.v5.5;pacid=30774710
###
chromosome_7	phytozomev13	gene	6355317	6356412	.	-	.	ID=Cre07.g357486.v5.5;Name=Cre07.g357486
chromosome_7	phytozomev13	mRNA	6355317	6356412	.	-	.	ID=Cre07.g357486.t1.2.v5.5;Parent=Cre07.g357486.v5.5;Name=Cre07.g357486.t1.2;pacid=30774282;longest=1
chromosome_7	phytozomev13	three_prime_UTR	6355317	6355397	.	-	.	ID=Cre07.g357486.t1.2.v5.5.three_prime_UTR.1;Parent=Cre07.g357486.t1.2.v5.5;pacid=30774282
chromosome_7	phytozomev13	exon	6355317	6355684	.	-	.	ID=Cre07.g357486.t1.2.v5.5.exon.2;Parent=Cre07.g357486.t1.2.v5.5;pacid=30774282
chromosome_7	phytozomev13	CDS	6355398	6355684	.	-	2	ID=Cre07.g357486.t1.2.v5.5.CDS.2;Parent=Cre07.g357486.t1.2.v5.5;pacid=30774282
chromosome_7	phytozomev13	CDS	6356156	6356165	.	-	0	ID=Cre07.g357486.t1.2.v5.5.CDS.1;Parent=Cre07.g357486.t1.2.v5.5;pacid=30774282
chromosome_7	phytozomev13	exon	6356156	6356412	.	-	.	ID=Cre07.g357486.t1.2.v5.5.exon.1;Parent=Cre07.g357486.t1.2.v5.5;pacid=30774282
chromosome_7	phytozomev13	five_prime_UTR	6356166	6356412	.	-	.	ID=Cre07.g357486.t1.2.v5.5.five_prime_UTR.1;Parent=Cre07.g357486.t1.2.v5.5;pacid=30774282
###
chromosome_7	phytozomev13	gene	6356497	6366172	.	-	.	ID=Cre07.g357500.v5.5;Name=Cre07.g357500
chromosome_7	phytozomev13	mRNA	6356497	6366172	.	-	.	ID=Cre07.g357500.t1.1.v5.5;Parent=Cre07.g357500.v5.5;Name=Cre07.g357500.t1.1;pacid=30774966;longest=1
chromosome_7	phytozomev13	three_prime_UTR	6356497	6357485	.	-	.	ID=Cre07.g357500.t1.1.v5.5.three_prime_UTR.1;Parent=Cre07.g357500.t1.1.v5.5;pacid=30774966
chromosome_7	phytozomev13	exon	6356497	6358214	.	-	.	ID=Cre07.g357500.t1.1.v5.5.exon.8;Parent=Cre07.g357500.t1.1.v5.5;pacid=30774966
chromosome_7	phytozomev13	CDS	6357486	6358214	.	-	0	ID=Cre07.g357500.t1.1.v5.5.CDS.8;Parent=Cre07.g357500.t1.1.v5.5;pacid=30774966
chromosome_7	phytozomev13	exon	6358398	6358785	.	-	.	ID=Cre07.g357500.t1.1.v5.5.exon.7;Parent=Cre07.g357500.t1.1.v5.5;pacid=30774966
chromosome_7	phytozomev13	CDS	6358398	6358785	.	-	1	ID=Cre07.g357500.t1.1.v5.5.CDS.7;Parent=Cre07.g357500.t1.1.v5.5;pacid=30774966
chromosome_7	phytozomev13	exon	6358962	6359110	.	-	.	ID=Cre07.g357500.t1.1.v5.5.exon.6;Parent=Cre07.g357500.t1.1.v5.5;pacid=30774966
chromosome_7	phytozomev13	CDS	6358962	6359110	.	-	0	ID=Cre07.g357500.t1.1.v5.5.CDS.6;Parent=Cre07.g357500.t1.1.v5.5;pacid=30774966
chromosome_7	phytozomev13	exon	6359347	6360078	.	-	.	ID=Cre07.g357500.t1.1.v5.5.exon.5;Parent=Cre07.g357500.t1.1.v5.5;pacid=30774966
chromosome_7	phytozomev13	CDS	6359347	6360078	.	-	0	ID=Cre07.g357500.t1.1.v5.5.CDS.5;Parent=Cre07.g357500.t1.1.v5.5;pacid=30774966
chromosome_7	phytozomev13	exon	6360317	6361282	.	-	.	ID=Cre07.g357500.t1.1.v5.5.exon.4;Parent=Cre07.g357500.t1.1.v5.5;pacid=30774966
chromosome_7	phytozomev13	CDS	6360317	6361282	.	-	0	ID=Cre07.g357500.t1.1.v5.5.CDS.4;Parent=Cre07.g357500.t1.1.v5.5;pacid=30774966
chromosome_7	phytozomev13	exon	6361397	6361762	.	-	.	ID=Cre07.g357500.t1.1.v5.5.exon.3;Parent=Cre07.g357500.t1.1.v5.5;pacid=30774966
chromosome_7	phytozomev13	CDS	6361397	6361762	.	-	0	ID=Cre07.g357500.t1.1.v5.5.CDS.3;Parent=Cre07.g357500.t1.1.v5.5;pacid=30774966
chromosome_7	phytozomev13	exon	6361975	6362526	.	-	.	ID=Cre07.g357500.t1.1.v5.5.exon.2;Parent=Cre07.g357500.t1.1.v5.5;pacid=30774966
chromosome_7	phytozomev13	CDS	6361975	6362526	.	-	0	ID=Cre07.g357500.t1.1.v5.5.CDS.2;Parent=Cre07.g357500.t1.1.v5.5;pacid=30774966
chromosome_7	phytozomev13	CDS	6362749	6365763	.	-	0	ID=Cre07.g357500.t1.1.v5.5.CDS.1;Parent=Cre07.g357500.t1.1.v5.5;pacid=30774966
chromosome_7	phytozomev13	exon	6362749	6366172	.	-	.	ID=Cre07.g357500.t1.1.v5.5.exon.1;Parent=Cre07.g357500.t1.1.v5.5;pacid=30774966
chromosome_7	phytozomev13	five_prime_UTR	6365764	6366172	.	-	.	ID=Cre07.g357500.t1.1.v5.5.five_prime_UTR.1;Parent=Cre07.g357500.t1.1.v5.5;pacid=30774966
###
chromosome_7	phytozomev13	gene	6368755	6377151	.	+	.	ID=Cre07.g357550.v5.5;Name=Cre07.g357550
chromosome_7	phytozomev13	mRNA	6368755	6377151	.	+	.	ID=Cre07.g357550.t1.2.v5.5;Parent=Cre07.g357550.v5.5;Name=Cre07.g357550.t1.2;pacid=30774362;longest=1
chromosome_7	phytozomev13	five_prime_UTR	6368755	6369097	.	+	.	ID=Cre07.g357550.t1.2.v5.5.five_prime_UTR.1;Parent=Cre07.g357550.t1.2.v5.5;pacid=30774362
chromosome_7	phytozomev13	exon	6368755	6369352	.	+	.	ID=Cre07.g357550.t1.2.v5.5.exon.1;Parent=Cre07.g357550.t1.2.v5.5;pacid=30774362
chromosome_7	phytozomev13	CDS	6369098	6369352	.	+	0	ID=Cre07.g357550.t1.2.v5.5.CDS.1;Parent=Cre07.g357550.t1.2.v5.5;pacid=30774362
chromosome_7	phytozomev13	exon	6369679	6369710	.	+	.	ID=Cre07.g357550.t1.2.v5.5.exon.2;Parent=Cre07.g357550.t1.2.v5.5;pacid=30774362
chromosome_7	phytozomev13	CDS	6369679	6369710	.	+	0	ID=Cre07.g357550.t1.2.v5.5.CDS.2;Parent=Cre07.g357550.t1.2.v5.5;pacid=30774362
chromosome_7	phytozomev13	exon	6369896	6369926	.	+	.	ID=Cre07.g357550.t1.2.v5.5.exon.3;Parent=Cre07.g357550.t1.2.v5.5;pacid=30774362
chromosome_7	phytozomev13	CDS	6369896	6369926	.	+	1	ID=Cre07.g357550.t1.2.v5.5.CDS.3;Parent=Cre07.g357550.t1.2.v5.5;pacid=30774362
chromosome_7	phytozomev13	exon	6370341	6370469	.	+	.	ID=Cre07.g357550.t1.2.v5.5.exon.4;Parent=Cre07.g357550.t1.2.v5.5;pacid=30774362
chromosome_7	phytozomev13	CDS	6370341	6370469	.	+	0	ID=Cre07.g357550.t1.2.v5.5.CDS.4;Parent=Cre07.g357550.t1.2.v5.5;pacid=30774362
chromosome_7	phytozomev13	exon	6370894	6370965	.	+	.	ID=Cre07.g357550.t1.2.v5.5.exon.5;Parent=Cre07.g357550.t1.2.v5.5;pacid=30774362
chromosome_7	phytozomev13	CDS	6370894	6370965	.	+	0	ID=Cre07.g357550.t1.2.v5.5.CDS.5;Parent=Cre07.g357550.t1.2.v5.5;pacid=30774362
chromosome_7	phytozomev13	exon	6371183	6371428	.	+	.	ID=Cre07.g357550.t1.2.v5.5.exon.6;Parent=Cre07.g357550.t1.2.v5.5;pacid=30774362
chromosome_7	phytozomev13	CDS	6371183	6371428	.	+	0	ID=Cre07.g357550.t1.2.v5.5.CDS.6;Parent=Cre07.g357550.t1.2.v5.5;pacid=30774362
chromosome_7	phytozomev13	exon	6371602	6371679	.	+	.	ID=Cre07.g357550.t1.2.v5.5.exon.7;Parent=Cre07.g357550.t1.2.v5.5;pacid=30774362
chromosome_7	phytozomev13	CDS	6371602	6371679	.	+	0	ID=Cre07.g357550.t1.2.v5.5.CDS.7;Parent=Cre07.g357550.t1.2.v5.5;pacid=30774362
chromosome_7	phytozomev13	exon	6372280	6372400	.	+	.	ID=Cre07.g357550.t1.2.v5.5.exon.8;Parent=Cre07.g357550.t1.2.v5.5;pacid=30774362
chromosome_7	phytozomev13	CDS	6372280	6372400	.	+	0	ID=Cre07.g357550.t1.2.v5.5.CDS.8;Parent=Cre07.g357550.t1.2.v5.5;pacid=30774362
chromosome_7	phytozomev13	exon	6372586	6372769	.	+	.	ID=Cre07.g357550.t1.2.v5.5.exon.9;Parent=Cre07.g357550.t1.2.v5.5;pacid=30774362
chromosome_7	phytozomev13	CDS	6372586	6372769	.	+	2	ID=Cre07.g357550.t1.2.v5.5.CDS.9;Parent=Cre07.g357550.t1.2.v5.5;pacid=30774362
chromosome_7	phytozomev13	CDS	6372898	6375931	.	+	1	ID=Cre07.g357550.t1.2.v5.5.CDS.10;Parent=Cre07.g357550.t1.2.v5.5;pacid=30774362
chromosome_7	phytozomev13	exon	6372898	6377151	.	+	.	ID=Cre07.g357550.t1.2.v5.5.exon.10;Parent=Cre07.g357550.t1.2.v5.5;pacid=30774362
chromosome_7	phytozomev13	three_prime_UTR	6375932	6377151	.	+	.	ID=Cre07.g357550.t1.2.v5.5.three_prime_UTR.1;Parent=Cre07.g357550.t1.2.v5.5;pacid=30774362
###
chromosome_7	phytozomev13	gene	6377903	6379916	.	+	.	ID=Cre07.g357600.v5.5;Name=Cre07.g357600
chromosome_7	phytozomev13	mRNA	6377903	6379916	.	+	.	ID=Cre07.g357600.t1.2.v5.5;Parent=Cre07.g357600.v5.5;Name=Cre07.g357600.t1.2;pacid=30774976;longest=1
chromosome_7	phytozomev13	five_prime_UTR	6377903	6378011	.	+	.	ID=Cre07.g357600.t1.2.v5.5.five_prime_UTR.1;Parent=Cre07.g357600.t1.2.v5.5;pacid=30774976
chromosome_7	phytozomev13	exon	6377903	6378092	.	+	.	ID=Cre07.g357600.t1.2.v5.5.exon.1;Parent=Cre07.g357600.t1.2.v5.5;pacid=30774976
chromosome_7	phytozomev13	CDS	6378012	6378092	.	+	0	ID=Cre07.g357600.t1.2.v5.5.CDS.1;Parent=Cre07.g357600.t1.2.v5.5;pacid=30774976
chromosome_7	phytozomev13	exon	6378174	6378316	.	+	.	ID=Cre07.g357600.t1.2.v5.5.exon.2;Parent=Cre07.g357600.t1.2.v5.5;pacid=30774976
chromosome_7	phytozomev13	CDS	6378174	6378316	.	+	0	ID=Cre07.g357600.t1.2.v5.5.CDS.2;Parent=Cre07.g357600.t1.2.v5.5;pacid=30774976
chromosome_7	phytozomev13	exon	6378577	6378667	.	+	.	ID=Cre07.g357600.t1.2.v5.5.exon.3;Parent=Cre07.g357600.t1.2.v5.5;pacid=30774976
chromosome_7	phytozomev13	CDS	6378577	6378667	.	+	1	ID=Cre07.g357600.t1.2.v5.5.CDS.3;Parent=Cre07.g357600.t1.2.v5.5;pacid=30774976
chromosome_7	phytozomev13	CDS	6378854	6379177	.	+	0	ID=Cre07.g357600.t1.2.v5.5.CDS.4;Parent=Cre07.g357600.t1.2.v5.5;pacid=30774976
chromosome_7	phytozomev13	exon	6378854	6379916	.	+	.	ID=Cre07.g357600.t1.2.v5.5.exon.4;Parent=Cre07.g357600.t1.2.v5.5;pacid=30774976
chromosome_7	phytozomev13	three_prime_UTR	6379178	6379916	.	+	.	ID=Cre07.g357600.t1.2.v5.5.three_prime_UTR.1;Parent=Cre07.g357600.t1.2.v5.5;pacid=30774976
###
chromosome_7	phytozomev13	gene	6379919	6382494	.	-	.	ID=Cre07.g357650.v5.5;Name=Cre07.g357650
chromosome_7	phytozomev13	mRNA	6379919	6382494	.	-	.	ID=Cre07.g357650.t1.1.v5.5;Parent=Cre07.g357650.v5.5;Name=Cre07.g357650.t1.1;pacid=30774743;longest=1
chromosome_7	phytozomev13	three_prime_UTR	6379919	6380206	.	-	.	ID=Cre07.g357650.t1.1.v5.5.three_prime_UTR.1;Parent=Cre07.g357650.t1.1.v5.5;pacid=30774743
chromosome_7	phytozomev13	exon	6379919	6380233	.	-	.	ID=Cre07.g357650.t1.1.v5.5.exon.5;Parent=Cre07.g357650.t1.1.v5.5;pacid=30774743
chromosome_7	phytozomev13	CDS	6380207	6380233	.	-	0	ID=Cre07.g357650.t1.1.v5.5.CDS.5;Parent=Cre07.g357650.t1.1.v5.5;pacid=30774743
chromosome_7	phytozomev13	exon	6380488	6380583	.	-	.	ID=Cre07.g357650.t1.1.v5.5.exon.4;Parent=Cre07.g357650.t1.1.v5.5;pacid=30774743
chromosome_7	phytozomev13	CDS	6380488	6380583	.	-	0	ID=Cre07.g357650.t1.1.v5.5.CDS.4;Parent=Cre07.g357650.t1.1.v5.5;pacid=30774743
chromosome_7	phytozomev13	exon	6380778	6380926	.	-	.	ID=Cre07.g357650.t1.1.v5.5.exon.3;Parent=Cre07.g357650.t1.1.v5.5;pacid=30774743
chromosome_7	phytozomev13	CDS	6380778	6380926	.	-	2	ID=Cre07.g357650.t1.1.v5.5.CDS.3;Parent=Cre07.g357650.t1.1.v5.5;pacid=30774743
chromosome_7	phytozomev13	exon	6381195	6381303	.	-	.	ID=Cre07.g357650.t1.1.v5.5.exon.2;Parent=Cre07.g357650.t1.1.v5.5;pacid=30774743
chromosome_7	phytozomev13	CDS	6381195	6381303	.	-	0	ID=Cre07.g357650.t1.1.v5.5.CDS.2;Parent=Cre07.g357650.t1.1.v5.5;pacid=30774743
chromosome_7	phytozomev13	CDS	6381604	6382260	.	-	0	ID=Cre07.g357650.t1.1.v5.5.CDS.1;Parent=Cre07.g357650.t1.1.v5.5;pacid=30774743
chromosome_7	phytozomev13	exon	6381604	6382494	.	-	.	ID=Cre07.g357650.t1.1.v5.5.exon.1;Parent=Cre07.g357650.t1.1.v5.5;pacid=30774743
chromosome_7	phytozomev13	five_prime_UTR	6382261	6382494	.	-	.	ID=Cre07.g357650.t1.1.v5.5.five_prime_UTR.1;Parent=Cre07.g357650.t1.1.v5.5;pacid=30774743
###
chromosome_7	phytozomev13	gene	6382645	6385146	.	+	.	ID=Cre07.g357700.v5.5;Name=Cre07.g357700
chromosome_7	phytozomev13	mRNA	6382645	6385146	.	+	.	ID=Cre07.g357700.t1.1.v5.5;Parent=Cre07.g357700.v5.5;Name=Cre07.g357700.t1.1;pacid=30775281;longest=1
chromosome_7	phytozomev13	five_prime_UTR	6382645	6382738	.	+	.	ID=Cre07.g357700.t1.1.v5.5.five_prime_UTR.1;Parent=Cre07.g357700.t1.1.v5.5;pacid=30775281
chromosome_7	phytozomev13	exon	6382645	6383414	.	+	.	ID=Cre07.g357700.t1.1.v5.5.exon.1;Parent=Cre07.g357700.t1.1.v5.5;pacid=30775281
chromosome_7	phytozomev13	CDS	6382739	6383414	.	+	0	ID=Cre07.g357700.t1.1.v5.5.CDS.1;Parent=Cre07.g357700.t1.1.v5.5;pacid=30775281
chromosome_7	phytozomev13	exon	6383575	6383892	.	+	.	ID=Cre07.g357700.t1.1.v5.5.exon.2;Parent=Cre07.g357700.t1.1.v5.5;pacid=30775281
chromosome_7	phytozomev13	CDS	6383575	6383892	.	+	2	ID=Cre07.g357700.t1.1.v5.5.CDS.2;Parent=Cre07.g357700.t1.1.v5.5;pacid=30775281
chromosome_7	phytozomev13	exon	6384152	6384501	.	+	.	ID=Cre07.g357700.t1.1.v5.5.exon.3;Parent=Cre07.g357700.t1.1.v5.5;pacid=30775281
chromosome_7	phytozomev13	CDS	6384152	6384501	.	+	2	ID=Cre07.g357700.t1.1.v5.5.CDS.3;Parent=Cre07.g357700.t1.1.v5.5;pacid=30775281
chromosome_7	phytozomev13	exon	6384646	6384735	.	+	.	ID=Cre07.g357700.t1.1.v5.5.exon.4;Parent=Cre07.g357700.t1.1.v5.5;pacid=30775281
chromosome_7	phytozomev13	CDS	6384646	6384735	.	+	0	ID=Cre07.g357700.t1.1.v5.5.CDS.4;Parent=Cre07.g357700.t1.1.v5.5;pacid=30775281
chromosome_7	phytozomev13	CDS	6384844	6384978	.	+	0	ID=Cre07.g357700.t1.1.v5.5.CDS.5;Parent=Cre07.g357700.t1.1.v5.5;pacid=30775281
chromosome_7	phytozomev13	exon	6384844	6385146	.	+	.	ID=Cre07.g357700.t1.1.v5.5.exon.5;Parent=Cre07.g357700.t1.1.v5.5;pacid=30775281
chromosome_7	phytozomev13	three_prime_UTR	6384979	6385146	.	+	.	ID=Cre07.g357700.t1.1.v5.5.three_prime_UTR.1;Parent=Cre07.g357700.t1.1.v5.5;pacid=30775281
###
chromosome_7	phytozomev13	gene	6385039	6388944	.	-	.	ID=Cre07.g357750.v5.5;Name=Cre07.g357750
chromosome_7	phytozomev13	mRNA	6385039	6388944	.	-	.	ID=Cre07.g357750.t1.2.v5.5;Parent=Cre07.g357750.v5.5;Name=Cre07.g357750.t1.2;pacid=30774307;longest=1
chromosome_7	phytozomev13	three_prime_UTR	6385039	6385569	.	-	.	ID=Cre07.g357750.t1.2.v5.5.three_prime_UTR.1;Parent=Cre07.g357750.t1.2.v5.5;pacid=30774307
chromosome_7	phytozomev13	exon	6385039	6385768	.	-	.	ID=Cre07.g357750.t1.2.v5.5.exon.11;Parent=Cre07.g357750.t1.2.v5.5;pacid=30774307
chromosome_7	phytozomev13	CDS	6385570	6385768	.	-	1	ID=Cre07.g357750.t1.2.v5.5.CDS.10;Parent=Cre07.g357750.t1.2.v5.5;pacid=30774307
chromosome_7	phytozomev13	exon	6385983	6386073	.	-	.	ID=Cre07.g357750.t1.2.v5.5.exon.10;Parent=Cre07.g357750.t1.2.v5.5;pacid=30774307
chromosome_7	phytozomev13	CDS	6385983	6386073	.	-	2	ID=Cre07.g357750.t1.2.v5.5.CDS.9;Parent=Cre07.g357750.t1.2.v5.5;pacid=30774307
chromosome_7	phytozomev13	exon	6386368	6386629	.	-	.	ID=Cre07.g357750.t1.2.v5.5.exon.9;Parent=Cre07.g357750.t1.2.v5.5;pacid=30774307
chromosome_7	phytozomev13	CDS	6386368	6386629	.	-	0	ID=Cre07.g357750.t1.2.v5.5.CDS.8;Parent=Cre07.g357750.t1.2.v5.5;pacid=30774307
chromosome_7	phytozomev13	exon	6386883	6386936	.	-	.	ID=Cre07.g357750.t1.2.v5.5.exon.8;Parent=Cre07.g357750.t1.2.v5.5;pacid=30774307
chromosome_7	phytozomev13	CDS	6386883	6386936	.	-	0	ID=Cre07.g357750.t1.2.v5.5.CDS.7;Parent=Cre07.g357750.t1.2.v5.5;pacid=30774307
chromosome_7	phytozomev13	exon	6387126	6387212	.	-	.	ID=Cre07.g357750.t1.2.v5.5.exon.7;Parent=Cre07.g357750.t1.2.v5.5;pacid=30774307
chromosome_7	phytozomev13	CDS	6387126	6387212	.	-	0	ID=Cre07.g357750.t1.2.v5.5.CDS.6;Parent=Cre07.g357750.t1.2.v5.5;pacid=30774307
chromosome_7	phytozomev13	exon	6387372	6387512	.	-	.	ID=Cre07.g357750.t1.2.v5.5.exon.6;Parent=Cre07.g357750.t1.2.v5.5;pacid=30774307
chromosome_7	phytozomev13	CDS	6387372	6387512	.	-	0	ID=Cre07.g357750.t1.2.v5.5.CDS.5;Parent=Cre07.g357750.t1.2.v5.5;pacid=30774307
chromosome_7	phytozomev13	exon	6387662	6387784	.	-	.	ID=Cre07.g357750.t1.2.v5.5.exon.5;Parent=Cre07.g357750.t1.2.v5.5;pacid=30774307
chromosome_7	phytozomev13	CDS	6387662	6387784	.	-	0	ID=Cre07.g357750.t1.2.v5.5.CDS.4;Parent=Cre07.g357750.t1.2.v5.5;pacid=30774307
chromosome_7	phytozomev13	exon	6387975	6388016	.	-	.	ID=Cre07.g357750.t1.2.v5.5.exon.4;Parent=Cre07.g357750.t1.2.v5.5;pacid=30774307
chromosome_7	phytozomev13	CDS	6387975	6388016	.	-	0	ID=Cre07.g357750.t1.2.v5.5.CDS.3;Parent=Cre07.g357750.t1.2.v5.5;pacid=30774307
chromosome_7	phytozomev13	exon	6388178	6388249	.	-	.	ID=Cre07.g357750.t1.2.v5.5.exon.3;Parent=Cre07.g357750.t1.2.v5.5;pacid=30774307
chromosome_7	phytozomev13	CDS	6388178	6388249	.	-	0	ID=Cre07.g357750.t1.2.v5.5.CDS.2;Parent=Cre07.g357750.t1.2.v5.5;pacid=30774307
chromosome_7	phytozomev13	CDS	6388362	6388469	.	-	0	ID=Cre07.g357750.t1.2.v5.5.CDS.1;Parent=Cre07.g357750.t1.2.v5.5;pacid=30774307
chromosome_7	phytozomev13	exon	6388362	6388588	.	-	.	ID=Cre07.g357750.t1.2.v5.5.exon.2;Parent=Cre07.g357750.t1.2.v5.5;pacid=30774307
chromosome_7	phytozomev13	five_prime_UTR	6388470	6388588	.	-	.	ID=Cre07.g357750.t1.2.v5.5.five_prime_UTR.2;Parent=Cre07.g357750.t1.2.v5.5;pacid=30774307
chromosome_7	phytozomev13	exon	6388704	6388944	.	-	.	ID=Cre07.g357750.t1.2.v5.5.exon.1;Parent=Cre07.g357750.t1.2.v5.5;pacid=30774307
chromosome_7	phytozomev13	five_prime_UTR	6388704	6388944	.	-	.	ID=Cre07.g357750.t1.2.v5.5.five_prime_UTR.1;Parent=Cre07.g357750.t1.2.v5.5;pacid=30774307
chromosome_7	phytozomev13	mRNA	6385155	6388944	.	-	.	ID=Cre07.g357750.t2.1.v5.5;Parent=Cre07.g357750.v5.5;Name=Cre07.g357750.t2.1;pacid=30774306;longest=0
chromosome_7	phytozomev13	three_prime_UTR	6385155	6385569	.	-	.	ID=Cre07.g357750.t2.1.v5.5.three_prime_UTR.1;Parent=Cre07.g357750.t2.1.v5.5;pacid=30774306
chromosome_7	phytozomev13	exon	6385155	6385768	.	-	.	ID=Cre07.g357750.t2.1.v5.5.exon.11;Parent=Cre07.g357750.t2.1.v5.5;pacid=30774306
chromosome_7	phytozomev13	CDS	6385570	6385768	.	-	1	ID=Cre07.g357750.t2.1.v5.5.CDS.10;Parent=Cre07.g357750.t2.1.v5.5;pacid=30774306
chromosome_7	phytozomev13	exon	6385983	6386073	.	-	.	ID=Cre07.g357750.t2.1.v5.5.exon.10;Parent=Cre07.g357750.t2.1.v5.5;pacid=30774306
chromosome_7	phytozomev13	CDS	6385983	6386073	.	-	2	ID=Cre07.g357750.t2.1.v5.5.CDS.9;Parent=Cre07.g357750.t2.1.v5.5;pacid=30774306
chromosome_7	phytozomev13	exon	6386368	6386629	.	-	.	ID=Cre07.g357750.t2.1.v5.5.exon.9;Parent=Cre07.g357750.t2.1.v5.5;pacid=30774306
chromosome_7	phytozomev13	CDS	6386368	6386629	.	-	0	ID=Cre07.g357750.t2.1.v5.5.CDS.8;Parent=Cre07.g357750.t2.1.v5.5;pacid=30774306
chromosome_7	phytozomev13	exon	6386883	6386936	.	-	.	ID=Cre07.g357750.t2.1.v5.5.exon.8;Parent=Cre07.g357750.t2.1.v5.5;pacid=30774306
chromosome_7	phytozomev13	CDS	6386883	6386936	.	-	0	ID=Cre07.g357750.t2.1.v5.5.CDS.7;Parent=Cre07.g357750.t2.1.v5.5;pacid=30774306
chromosome_7	phytozomev13	exon	6387126	6387212	.	-	.	ID=Cre07.g357750.t2.1.v5.5.exon.7;Parent=Cre07.g357750.t2.1.v5.5;pacid=30774306
chromosome_7	phytozomev13	CDS	6387126	6387212	.	-	0	ID=Cre07.g357750.t2.1.v5.5.CDS.6;Parent=Cre07.g357750.t2.1.v5.5;pacid=30774306
chromosome_7	phytozomev13	exon	6387372	6387512	.	-	.	ID=Cre07.g357750.t2.1.v5.5.exon.6;Parent=Cre07.g357750.t2.1.v5.5;pacid=30774306
chromosome_7	phytozomev13	CDS	6387372	6387512	.	-	0	ID=Cre07.g357750.t2.1.v5.5.CDS.5;Parent=Cre07.g357750.t2.1.v5.5;pacid=30774306
chromosome_7	phytozomev13	exon	6387662	6387784	.	-	.	ID=Cre07.g357750.t2.1.v5.5.exon.5;Parent=Cre07.g357750.t2.1.v5.5;pacid=30774306
chromosome_7	phytozomev13	CDS	6387662	6387784	.	-	0	ID=Cre07.g357750.t2.1.v5.5.CDS.4;Parent=Cre07.g357750.t2.1.v5.5;pacid=30774306
chromosome_7	phytozomev13	exon	6387975	6388016	.	-	.	ID=Cre07.g357750.t2.1.v5.5.exon.4;Parent=Cre07.g357750.t2.1.v5.5;pacid=30774306
chromosome_7	phytozomev13	CDS	6387975	6388016	.	-	0	ID=Cre07.g357750.t2.1.v5.5.CDS.3;Parent=Cre07.g357750.t2.1.v5.5;pacid=30774306
chromosome_7	phytozomev13	exon	6388178	6388249	.	-	.	ID=Cre07.g357750.t2.1.v5.5.exon.3;Parent=Cre07.g357750.t2.1.v5.5;pacid=30774306
chromosome_7	phytozomev13	CDS	6388178	6388249	.	-	0	ID=Cre07.g357750.t2.1.v5.5.CDS.2;Parent=Cre07.g357750.t2.1.v5.5;pacid=30774306
chromosome_7	phytozomev13	CDS	6388362	6388469	.	-	0	ID=Cre07.g357750.t2.1.v5.5.CDS.1;Parent=Cre07.g357750.t2.1.v5.5;pacid=30774306
chromosome_7	phytozomev13	exon	6388362	6388588	.	-	.	ID=Cre07.g357750.t2.1.v5.5.exon.2;Parent=Cre07.g357750.t2.1.v5.5;pacid=30774306
chromosome_7	phytozomev13	five_prime_UTR	6388470	6388588	.	-	.	ID=Cre07.g357750.t2.1.v5.5.five_prime_UTR.2;Parent=Cre07.g357750.t2.1.v5.5;pacid=30774306
chromosome_7	phytozomev13	exon	6388704	6388944	.	-	.	ID=Cre07.g357750.t2.1.v5.5.exon.1;Parent=Cre07.g357750.t2.1.v5.5;pacid=30774306
chromosome_7	phytozomev13	five_prime_UTR	6388704	6388944	.	-	.	ID=Cre07.g357750.t2.1.v5.5.five_prime_UTR.1;Parent=Cre07.g357750.t2.1.v5.5;pacid=30774306
###
chromosome_7	phytozomev13	gene	6388991	6391304	.	-	.	ID=Cre07.g357800.v5.5;Name=Cre07.g357800
chromosome_7	phytozomev13	mRNA	6388991	6391304	.	-	.	ID=Cre07.g357800.t1.2.v5.5;Parent=Cre07.g357800.v5.5;Name=Cre07.g357800.t1.2;pacid=30774908;longest=1;geneName=CCDA1
chromosome_7	phytozomev13	three_prime_UTR	6388991	6389532	.	-	.	ID=Cre07.g357800.t1.2.v5.5.three_prime_UTR.1;Parent=Cre07.g357800.t1.2.v5.5;pacid=30774908
chromosome_7	phytozomev13	exon	6388991	6389652	.	-	.	ID=Cre07.g357800.t1.2.v5.5.exon.6;Parent=Cre07.g357800.t1.2.v5.5;pacid=30774908
chromosome_7	phytozomev13	CDS	6389533	6389652	.	-	0	ID=Cre07.g357800.t1.2.v5.5.CDS.6;Parent=Cre07.g357800.t1.2.v5.5;pacid=30774908
chromosome_7	phytozomev13	exon	6389966	6390092	.	-	.	ID=Cre07.g357800.t1.2.v5.5.exon.5;Parent=Cre07.g357800.t1.2.v5.5;pacid=30774908
chromosome_7	phytozomev13	CDS	6389966	6390092	.	-	1	ID=Cre07.g357800.t1.2.v5.5.CDS.5;Parent=Cre07.g357800.t1.2.v5.5;pacid=30774908
chromosome_7	phytozomev13	exon	6390341	6390612	.	-	.	ID=Cre07.g357800.t1.2.v5.5.exon.4;Parent=Cre07.g357800.t1.2.v5.5;pacid=30774908
chromosome_7	phytozomev13	CDS	6390341	6390612	.	-	0	ID=Cre07.g357800.t1.2.v5.5.CDS.4;Parent=Cre07.g357800.t1.2.v5.5;pacid=30774908
chromosome_7	phytozomev13	exon	6390718	6390878	.	-	.	ID=Cre07.g357800.t1.2.v5.5.exon.3;Parent=Cre07.g357800.t1.2.v5.5;pacid=30774908
chromosome_7	phytozomev13	CDS	6390718	6390878	.	-	2	ID=Cre07.g357800.t1.2.v5.5.CDS.3;Parent=Cre07.g357800.t1.2.v5.5;pacid=30774908
chromosome_7	phytozomev13	exon	6390947	6391043	.	-	.	ID=Cre07.g357800.t1.2.v5.5.exon.2;Parent=Cre07.g357800.t1.2.v5.5;pacid=30774908
chromosome_7	phytozomev13	CDS	6390947	6391043	.	-	0	ID=Cre07.g357800.t1.2.v5.5.CDS.2;Parent=Cre07.g357800.t1.2.v5.5;pacid=30774908
chromosome_7	phytozomev13	CDS	6391119	6391256	.	-	0	ID=Cre07.g357800.t1.2.v5.5.CDS.1;Parent=Cre07.g357800.t1.2.v5.5;pacid=30774908
chromosome_7	phytozomev13	exon	6391119	6391304	.	-	.	ID=Cre07.g357800.t1.2.v5.5.exon.1;Parent=Cre07.g357800.t1.2.v5.5;pacid=30774908
chromosome_7	phytozomev13	five_prime_UTR	6391257	6391304	.	-	.	ID=Cre07.g357800.t1.2.v5.5.five_prime_UTR.1;Parent=Cre07.g357800.t1.2.v5.5;pacid=30774908
###
chromosome_7	phytozomev13	gene	6391359	6392964	.	-	.	ID=Cre07.g357850.v5.5;Name=Cre07.g357850
chromosome_7	phytozomev13	mRNA	6391359	6392964	.	-	.	ID=Cre07.g357850.t1.2.v5.5;Parent=Cre07.g357850.v5.5;Name=Cre07.g357850.t1.2;pacid=30774301;longest=1;geneName=RPL22
chromosome_7	phytozomev13	three_prime_UTR	6391359	6392474	.	-	.	ID=Cre07.g357850.t1.2.v5.5.three_prime_UTR.1;Parent=Cre07.g357850.t1.2.v5.5;pacid=30774301
chromosome_7	phytozomev13	exon	6391359	6392964	.	-	.	ID=Cre07.g357850.t1.2.v5.5.exon.1;Parent=Cre07.g357850.t1.2.v5.5;pacid=30774301
chromosome_7	phytozomev13	CDS	6392475	6392858	.	-	0	ID=Cre07.g357850.t1.2.v5.5.CDS.1;Parent=Cre07.g357850.t1.2.v5.5;pacid=30774301
chromosome_7	phytozomev13	five_prime_UTR	6392859	6392964	.	-	.	ID=Cre07.g357850.t1.2.v5.5.five_prime_UTR.1;Parent=Cre07.g357850.t1.2.v5.5;pacid=30774301
###
chromosome_7	phytozomev13	gene	6393095	6394680	.	+	.	ID=Cre07.g357876.v5.5;Name=Cre07.g357876
chromosome_7	phytozomev13	mRNA	6393095	6394680	.	+	.	ID=Cre07.g357876.t1.1.v5.5;Parent=Cre07.g357876.v5.5;Name=Cre07.g357876.t1.1;pacid=30775068;longest=1
chromosome_7	phytozomev13	five_prime_UTR	6393095	6393388	.	+	.	ID=Cre07.g357876.t1.1.v5.5.five_prime_UTR.1;Parent=Cre07.g357876.t1.1.v5.5;pacid=30775068
chromosome_7	phytozomev13	exon	6393095	6394680	.	+	.	ID=Cre07.g357876.t1.1.v5.5.exon.1;Parent=Cre07.g357876.t1.1.v5.5;pacid=30775068
chromosome_7	phytozomev13	CDS	6393389	6393568	.	+	0	ID=Cre07.g357876.t1.1.v5.5.CDS.1;Parent=Cre07.g357876.t1.1.v5.5;pacid=30775068
chromosome_7	phytozomev13	three_prime_UTR	6393569	6394680	.	+	.	ID=Cre07.g357876.t1.1.v5.5.three_prime_UTR.1;Parent=Cre07.g357876.t1.1.v5.5;pacid=30775068
###
chromosome_7	phytozomev13	gene	6394765	6400419	.	+	.	ID=Cre07.g357900.v5.5;Name=Cre07.g357900
chromosome_7	phytozomev13	mRNA	6394765	6400419	.	+	.	ID=Cre07.g357900.t1.2.v5.5;Parent=Cre07.g357900.v5.5;Name=Cre07.g357900.t1.2;pacid=30774445;longest=1
chromosome_7	phytozomev13	five_prime_UTR	6394765	6394864	.	+	.	ID=Cre07.g357900.t1.2.v5.5.five_prime_UTR.1;Parent=Cre07.g357900.t1.2.v5.5;pacid=30774445
chromosome_7	phytozomev13	exon	6394765	6395071	.	+	.	ID=Cre07.g357900.t1.2.v5.5.exon.1;Parent=Cre07.g357900.t1.2.v5.5;pacid=30774445
chromosome_7	phytozomev13	CDS	6394865	6395071	.	+	0	ID=Cre07.g357900.t1.2.v5.5.CDS.1;Parent=Cre07.g357900.t1.2.v5.5;pacid=30774445
chromosome_7	phytozomev13	exon	6395201	6395230	.	+	.	ID=Cre07.g357900.t1.2.v5.5.exon.2;Parent=Cre07.g357900.t1.2.v5.5;pacid=30774445
chromosome_7	phytozomev13	CDS	6395201	6395230	.	+	0	ID=Cre07.g357900.t1.2.v5.5.CDS.2;Parent=Cre07.g357900.t1.2.v5.5;pacid=30774445
chromosome_7	phytozomev13	exon	6395342	6395451	.	+	.	ID=Cre07.g357900.t1.2.v5.5.exon.3;Parent=Cre07.g357900.t1.2.v5.5;pacid=30774445
chromosome_7	phytozomev13	CDS	6395342	6395451	.	+	0	ID=Cre07.g357900.t1.2.v5.5.CDS.3;Parent=Cre07.g357900.t1.2.v5.5;pacid=30774445
chromosome_7	phytozomev13	exon	6395713	6395845	.	+	.	ID=Cre07.g357900.t1.2.v5.5.exon.4;Parent=Cre07.g357900.t1.2.v5.5;pacid=30774445
chromosome_7	phytozomev13	CDS	6395713	6395845	.	+	1	ID=Cre07.g357900.t1.2.v5.5.CDS.4;Parent=Cre07.g357900.t1.2.v5.5;pacid=30774445
chromosome_7	phytozomev13	exon	6396034	6396152	.	+	.	ID=Cre07.g357900.t1.2.v5.5.exon.5;Parent=Cre07.g357900.t1.2.v5.5;pacid=30774445
chromosome_7	phytozomev13	CDS	6396034	6396152	.	+	0	ID=Cre07.g357900.t1.2.v5.5.CDS.5;Parent=Cre07.g357900.t1.2.v5.5;pacid=30774445
chromosome_7	phytozomev13	exon	6396373	6396525	.	+	.	ID=Cre07.g357900.t1.2.v5.5.exon.6;Parent=Cre07.g357900.t1.2.v5.5;pacid=30774445
chromosome_7	phytozomev13	CDS	6396373	6396525	.	+	1	ID=Cre07.g357900.t1.2.v5.5.CDS.6;Parent=Cre07.g357900.t1.2.v5.5;pacid=30774445
chromosome_7	phytozomev13	exon	6396727	6396809	.	+	.	ID=Cre07.g357900.t1.2.v5.5.exon.7;Parent=Cre07.g357900.t1.2.v5.5;pacid=30774445
chromosome_7	phytozomev13	CDS	6396727	6396809	.	+	1	ID=Cre07.g357900.t1.2.v5.5.CDS.7;Parent=Cre07.g357900.t1.2.v5.5;pacid=30774445
chromosome_7	phytozomev13	exon	6396983	6397021	.	+	.	ID=Cre07.g357900.t1.2.v5.5.exon.8;Parent=Cre07.g357900.t1.2.v5.5;pacid=30774445
chromosome_7	phytozomev13	CDS	6396983	6397021	.	+	2	ID=Cre07.g357900.t1.2.v5.5.CDS.8;Parent=Cre07.g357900.t1.2.v5.5;pacid=30774445
chromosome_7	phytozomev13	exon	6397405	6397484	.	+	.	ID=Cre07.g357900.t1.2.v5.5.exon.9;Parent=Cre07.g357900.t1.2.v5.5;pacid=30774445
chromosome_7	phytozomev13	CDS	6397405	6397484	.	+	2	ID=Cre07.g357900.t1.2.v5.5.CDS.9;Parent=Cre07.g357900.t1.2.v5.5;pacid=30774445
chromosome_7	phytozomev13	exon	6397602	6397694	.	+	.	ID=Cre07.g357900.t1.2.v5.5.exon.10;Parent=Cre07.g357900.t1.2.v5.5;pacid=30774445
chromosome_7	phytozomev13	CDS	6397602	6397694	.	+	0	ID=Cre07.g357900.t1.2.v5.5.CDS.10;Parent=Cre07.g357900.t1.2.v5.5;pacid=30774445
chromosome_7	phytozomev13	exon	6397856	6398065	.	+	.	ID=Cre07.g357900.t1.2.v5.5.exon.11;Parent=Cre07.g357900.t1.2.v5.5;pacid=30774445
chromosome_7	phytozomev13	CDS	6397856	6398065	.	+	0	ID=Cre07.g357900.t1.2.v5.5.CDS.11;Parent=Cre07.g357900.t1.2.v5.5;pacid=30774445
chromosome_7	phytozomev13	exon	6398207	6398371	.	+	.	ID=Cre07.g357900.t1.2.v5.5.exon.12;Parent=Cre07.g357900.t1.2.v5.5;pacid=30774445
chromosome_7	phytozomev13	CDS	6398207	6398371	.	+	0	ID=Cre07.g357900.t1.2.v5.5.CDS.12;Parent=Cre07.g357900.t1.2.v5.5;pacid=30774445
chromosome_7	phytozomev13	exon	6398527	6398679	.	+	.	ID=Cre07.g357900.t1.2.v5.5.exon.13;Parent=Cre07.g357900.t1.2.v5.5;pacid=30774445
chromosome_7	phytozomev13	CDS	6398527	6398679	.	+	0	ID=Cre07.g357900.t1.2.v5.5.CDS.13;Parent=Cre07.g357900.t1.2.v5.5;pacid=30774445
chromosome_7	phytozomev13	exon	6398881	6399000	.	+	.	ID=Cre07.g357900.t1.2.v5.5.exon.14;Parent=Cre07.g357900.t1.2.v5.5;pacid=30774445
chromosome_7	phytozomev13	CDS	6398881	6399000	.	+	0	ID=Cre07.g357900.t1.2.v5.5.CDS.14;Parent=Cre07.g357900.t1.2.v5.5;pacid=30774445
chromosome_7	phytozomev13	CDS	6399120	6399221	.	+	0	ID=Cre07.g357900.t1.2.v5.5.CDS.15;Parent=Cre07.g357900.t1.2.v5.5;pacid=30774445
chromosome_7	phytozomev13	exon	6399120	6400419	.	+	.	ID=Cre07.g357900.t1.2.v5.5.exon.15;Parent=Cre07.g357900.t1.2.v5.5;pacid=30774445
chromosome_7	phytozomev13	three_prime_UTR	6399222	6400419	.	+	.	ID=Cre07.g357900.t1.2.v5.5.three_prime_UTR.1;Parent=Cre07.g357900.t1.2.v5.5;pacid=30774445
###
chromosome_7	phytozomev13	gene	6402489	6406334	.	-	.	ID=Cre07.g357950.v5.5;Name=Cre07.g357950
chromosome_7	phytozomev13	mRNA	6402489	6406334	.	-	.	ID=Cre07.g357950.t1.2.v5.5;Parent=Cre07.g357950.v5.5;Name=Cre07.g357950.t1.2;pacid=30774576;longest=1
chromosome_7	phytozomev13	three_prime_UTR	6402489	6403489	.	-	.	ID=Cre07.g357950.t1.2.v5.5.three_prime_UTR.1;Parent=Cre07.g357950.t1.2.v5.5;pacid=30774576
chromosome_7	phytozomev13	exon	6402489	6403726	.	-	.	ID=Cre07.g357950.t1.2.v5.5.exon.5;Parent=Cre07.g357950.t1.2.v5.5;pacid=30774576
chromosome_7	phytozomev13	CDS	6403490	6403726	.	-	0	ID=Cre07.g357950.t1.2.v5.5.CDS.5;Parent=Cre07.g357950.t1.2.v5.5;pacid=30774576
chromosome_7	phytozomev13	exon	6403903	6404031	.	-	.	ID=Cre07.g357950.t1.2.v5.5.exon.4;Parent=Cre07.g357950.t1.2.v5.5;pacid=30774576
chromosome_7	phytozomev13	CDS	6403903	6404031	.	-	0	ID=Cre07.g357950.t1.2.v5.5.CDS.4;Parent=Cre07.g357950.t1.2.v5.5;pacid=30774576
chromosome_7	phytozomev13	exon	6404199	6405472	.	-	.	ID=Cre07.g357950.t1.2.v5.5.exon.3;Parent=Cre07.g357950.t1.2.v5.5;pacid=30774576
chromosome_7	phytozomev13	CDS	6404199	6405472	.	-	2	ID=Cre07.g357950.t1.2.v5.5.CDS.3;Parent=Cre07.g357950.t1.2.v5.5;pacid=30774576
chromosome_7	phytozomev13	exon	6405621	6405828	.	-	.	ID=Cre07.g357950.t1.2.v5.5.exon.2;Parent=Cre07.g357950.t1.2.v5.5;pacid=30774576
chromosome_7	phytozomev13	CDS	6405621	6405828	.	-	0	ID=Cre07.g357950.t1.2.v5.5.CDS.2;Parent=Cre07.g357950.t1.2.v5.5;pacid=30774576
chromosome_7	phytozomev13	CDS	6405996	6406130	.	-	0	ID=Cre07.g357950.t1.2.v5.5.CDS.1;Parent=Cre07.g357950.t1.2.v5.5;pacid=30774576
chromosome_7	phytozomev13	exon	6405996	6406334	.	-	.	ID=Cre07.g357950.t1.2.v5.5.exon.1;Parent=Cre07.g357950.t1.2.v5.5;pacid=30774576
chromosome_7	phytozomev13	five_prime_UTR	6406131	6406334	.	-	.	ID=Cre07.g357950.t1.2.v5.5.five_prime_UTR.1;Parent=Cre07.g357950.t1.2.v5.5;pacid=30774576
###
chromosome_7	phytozomev13	gene	6406495	6413016	.	+	.	ID=Cre07.g358001.v5.5;Name=Cre07.g358001
chromosome_7	phytozomev13	mRNA	6406495	6413016	.	+	.	ID=Cre07.g358001.t1.1.v5.5;Parent=Cre07.g358001.v5.5;Name=Cre07.g358001.t1.1;pacid=30775058;longest=1
chromosome_7	phytozomev13	five_prime_UTR	6406495	6406739	.	+	.	ID=Cre07.g358001.t1.1.v5.5.five_prime_UTR.1;Parent=Cre07.g358001.t1.1.v5.5;pacid=30775058
chromosome_7	phytozomev13	exon	6406495	6406757	.	+	.	ID=Cre07.g358001.t1.1.v5.5.exon.1;Parent=Cre07.g358001.t1.1.v5.5;pacid=30775058
chromosome_7	phytozomev13	CDS	6406740	6406757	.	+	0	ID=Cre07.g358001.t1.1.v5.5.CDS.1;Parent=Cre07.g358001.t1.1.v5.5;pacid=30775058
chromosome_7	phytozomev13	exon	6407057	6407164	.	+	.	ID=Cre07.g358001.t1.1.v5.5.exon.2;Parent=Cre07.g358001.t1.1.v5.5;pacid=30775058
chromosome_7	phytozomev13	CDS	6407057	6407164	.	+	0	ID=Cre07.g358001.t1.1.v5.5.CDS.2;Parent=Cre07.g358001.t1.1.v5.5;pacid=30775058
chromosome_7	phytozomev13	exon	6407292	6407378	.	+	.	ID=Cre07.g358001.t1.1.v5.5.exon.3;Parent=Cre07.g358001.t1.1.v5.5;pacid=30775058
chromosome_7	phytozomev13	CDS	6407292	6407378	.	+	0	ID=Cre07.g358001.t1.1.v5.5.CDS.3;Parent=Cre07.g358001.t1.1.v5.5;pacid=30775058
chromosome_7	phytozomev13	exon	6407458	6407530	.	+	.	ID=Cre07.g358001.t1.1.v5.5.exon.4;Parent=Cre07.g358001.t1.1.v5.5;pacid=30775058
chromosome_7	phytozomev13	CDS	6407458	6407530	.	+	0	ID=Cre07.g358001.t1.1.v5.5.CDS.4;Parent=Cre07.g358001.t1.1.v5.5;pacid=30775058
chromosome_7	phytozomev13	exon	6407654	6407808	.	+	.	ID=Cre07.g358001.t1.1.v5.5.exon.5;Parent=Cre07.g358001.t1.1.v5.5;pacid=30775058
chromosome_7	phytozomev13	CDS	6407654	6407808	.	+	2	ID=Cre07.g358001.t1.1.v5.5.CDS.5;Parent=Cre07.g358001.t1.1.v5.5;pacid=30775058
chromosome_7	phytozomev13	exon	6407916	6408054	.	+	.	ID=Cre07.g358001.t1.1.v5.5.exon.6;Parent=Cre07.g358001.t1.1.v5.5;pacid=30775058
chromosome_7	phytozomev13	CDS	6407916	6408054	.	+	0	ID=Cre07.g358001.t1.1.v5.5.CDS.6;Parent=Cre07.g358001.t1.1.v5.5;pacid=30775058
chromosome_7	phytozomev13	exon	6408133	6408264	.	+	.	ID=Cre07.g358001.t1.1.v5.5.exon.7;Parent=Cre07.g358001.t1.1.v5.5;pacid=30775058
chromosome_7	phytozomev13	CDS	6408133	6408264	.	+	2	ID=Cre07.g358001.t1.1.v5.5.CDS.7;Parent=Cre07.g358001.t1.1.v5.5;pacid=30775058
chromosome_7	phytozomev13	exon	6408394	6408434	.	+	.	ID=Cre07.g358001.t1.1.v5.5.exon.8;Parent=Cre07.g358001.t1.1.v5.5;pacid=30775058
chromosome_7	phytozomev13	CDS	6408394	6408434	.	+	2	ID=Cre07.g358001.t1.1.v5.5.CDS.8;Parent=Cre07.g358001.t1.1.v5.5;pacid=30775058
chromosome_7	phytozomev13	exon	6408548	6408598	.	+	.	ID=Cre07.g358001.t1.1.v5.5.exon.9;Parent=Cre07.g358001.t1.1.v5.5;pacid=30775058
chromosome_7	phytozomev13	CDS	6408548	6408598	.	+	0	ID=Cre07.g358001.t1.1.v5.5.CDS.9;Parent=Cre07.g358001.t1.1.v5.5;pacid=30775058
chromosome_7	phytozomev13	exon	6408697	6408780	.	+	.	ID=Cre07.g358001.t1.1.v5.5.exon.10;Parent=Cre07.g358001.t1.1.v5.5;pacid=30775058
chromosome_7	phytozomev13	CDS	6408697	6408780	.	+	0	ID=Cre07.g358001.t1.1.v5.5.CDS.10;Parent=Cre07.g358001.t1.1.v5.5;pacid=30775058
chromosome_7	phytozomev13	exon	6408963	6409118	.	+	.	ID=Cre07.g358001.t1.1.v5.5.exon.11;Parent=Cre07.g358001.t1.1.v5.5;pacid=30775058
chromosome_7	phytozomev13	CDS	6408963	6409118	.	+	0	ID=Cre07.g358001.t1.1.v5.5.CDS.11;Parent=Cre07.g358001.t1.1.v5.5;pacid=30775058
chromosome_7	phytozomev13	exon	6409201	6409352	.	+	.	ID=Cre07.g358001.t1.1.v5.5.exon.12;Parent=Cre07.g358001.t1.1.v5.5;pacid=30775058
chromosome_7	phytozomev13	CDS	6409201	6409352	.	+	0	ID=Cre07.g358001.t1.1.v5.5.CDS.12;Parent=Cre07.g358001.t1.1.v5.5;pacid=30775058
chromosome_7	phytozomev13	exon	6409439	6409673	.	+	.	ID=Cre07.g358001.t1.1.v5.5.exon.13;Parent=Cre07.g358001.t1.1.v5.5;pacid=30775058
chromosome_7	phytozomev13	CDS	6409439	6409673	.	+	1	ID=Cre07.g358001.t1.1.v5.5.CDS.13;Parent=Cre07.g358001.t1.1.v5.5;pacid=30775058
chromosome_7	phytozomev13	exon	6409799	6409997	.	+	.	ID=Cre07.g358001.t1.1.v5.5.exon.14;Parent=Cre07.g358001.t1.1.v5.5;pacid=30775058
chromosome_7	phytozomev13	CDS	6409799	6409997	.	+	0	ID=Cre07.g358001.t1.1.v5.5.CDS.14;Parent=Cre07.g358001.t1.1.v5.5;pacid=30775058
chromosome_7	phytozomev13	exon	6410110	6410259	.	+	.	ID=Cre07.g358001.t1.1.v5.5.exon.15;Parent=Cre07.g358001.t1.1.v5.5;pacid=30775058
chromosome_7	phytozomev13	CDS	6410110	6410259	.	+	2	ID=Cre07.g358001.t1.1.v5.5.CDS.15;Parent=Cre07.g358001.t1.1.v5.5;pacid=30775058
chromosome_7	phytozomev13	exon	6410356	6410645	.	+	.	ID=Cre07.g358001.t1.1.v5.5.exon.16;Parent=Cre07.g358001.t1.1.v5.5;pacid=30775058
chromosome_7	phytozomev13	CDS	6410356	6410645	.	+	2	ID=Cre07.g358001.t1.1.v5.5.CDS.16;Parent=Cre07.g358001.t1.1.v5.5;pacid=30775058
chromosome_7	phytozomev13	exon	6410735	6411303	.	+	.	ID=Cre07.g358001.t1.1.v5.5.exon.17;Parent=Cre07.g358001.t1.1.v5.5;pacid=30775058
chromosome_7	phytozomev13	CDS	6410735	6411303	.	+	0	ID=Cre07.g358001.t1.1.v5.5.CDS.17;Parent=Cre07.g358001.t1.1.v5.5;pacid=30775058
chromosome_7	phytozomev13	CDS	6411372	6412344	.	+	1	ID=Cre07.g358001.t1.1.v5.5.CDS.18;Parent=Cre07.g358001.t1.1.v5.5;pacid=30775058
chromosome_7	phytozomev13	exon	6411372	6412363	.	+	.	ID=Cre07.g358001.t1.1.v5.5.exon.18;Parent=Cre07.g358001.t1.1.v5.5;pacid=30775058
chromosome_7	phytozomev13	three_prime_UTR	6412345	6412363	.	+	.	ID=Cre07.g358001.t1.1.v5.5.three_prime_UTR.1;Parent=Cre07.g358001.t1.1.v5.5;pacid=30775058
chromosome_7	phytozomev13	exon	6412474	6412588	.	+	.	ID=Cre07.g358001.t1.1.v5.5.exon.19;Parent=Cre07.g358001.t1.1.v5.5;pacid=30775058
chromosome_7	phytozomev13	three_prime_UTR	6412474	6412588	.	+	.	ID=Cre07.g358001.t1.1.v5.5.three_prime_UTR.2;Parent=Cre07.g358001.t1.1.v5.5;pacid=30775058
chromosome_7	phytozomev13	exon	6412719	6412867	.	+	.	ID=Cre07.g358001.t1.1.v5.5.exon.20;Parent=Cre07.g358001.t1.1.v5.5;pacid=30775058
chromosome_7	phytozomev13	three_prime_UTR	6412719	6412867	.	+	.	ID=Cre07.g358001.t1.1.v5.5.three_prime_UTR.3;Parent=Cre07.g358001.t1.1.v5.5;pacid=30775058
chromosome_7	phytozomev13	exon	6412975	6413016	.	+	.	ID=Cre07.g358001.t1.1.v5.5.exon.21;Parent=Cre07.g358001.t1.1.v5.5;pacid=30775058
chromosome_7	phytozomev13	three_prime_UTR	6412975	6413016	.	+	.	ID=Cre07.g358001.t1.1.v5.5.three_prime_UTR.4;Parent=Cre07.g358001.t1.1.v5.5;pacid=30775058
###
chromosome_7	phytozomev13	gene	6413065	6421672	.	+	.	ID=Cre07.g358050.v5.5;Name=Cre07.g358050
chromosome_7	phytozomev13	mRNA	6413065	6421672	.	+	.	ID=Cre07.g358050.t1.1.v5.5;Parent=Cre07.g358050.v5.5;Name=Cre07.g358050.t1.1;pacid=30774726;longest=1
chromosome_7	phytozomev13	exon	6413065	6413080	.	+	.	ID=Cre07.g358050.t1.1.v5.5.exon.1;Parent=Cre07.g358050.t1.1.v5.5;pacid=30774726
chromosome_7	phytozomev13	five_prime_UTR	6413065	6413080	.	+	.	ID=Cre07.g358050.t1.1.v5.5.five_prime_UTR.1;Parent=Cre07.g358050.t1.1.v5.5;pacid=30774726
chromosome_7	phytozomev13	five_prime_UTR	6413275	6413357	.	+	.	ID=Cre07.g358050.t1.1.v5.5.five_prime_UTR.2;Parent=Cre07.g358050.t1.1.v5.5;pacid=30774726
chromosome_7	phytozomev13	exon	6413275	6413489	.	+	.	ID=Cre07.g358050.t1.1.v5.5.exon.2;Parent=Cre07.g358050.t1.1.v5.5;pacid=30774726
chromosome_7	phytozomev13	CDS	6413358	6413489	.	+	0	ID=Cre07.g358050.t1.1.v5.5.CDS.1;Parent=Cre07.g358050.t1.1.v5.5;pacid=30774726
chromosome_7	phytozomev13	exon	6413633	6413960	.	+	.	ID=Cre07.g358050.t1.1.v5.5.exon.3;Parent=Cre07.g358050.t1.1.v5.5;pacid=30774726
chromosome_7	phytozomev13	CDS	6413633	6413960	.	+	0	ID=Cre07.g358050.t1.1.v5.5.CDS.2;Parent=Cre07.g358050.t1.1.v5.5;pacid=30774726
chromosome_7	phytozomev13	exon	6414082	6414199	.	+	.	ID=Cre07.g358050.t1.1.v5.5.exon.4;Parent=Cre07.g358050.t1.1.v5.5;pacid=30774726
chromosome_7	phytozomev13	CDS	6414082	6414199	.	+	2	ID=Cre07.g358050.t1.1.v5.5.CDS.3;Parent=Cre07.g358050.t1.1.v5.5;pacid=30774726
chromosome_7	phytozomev13	exon	6414336	6414471	.	+	.	ID=Cre07.g358050.t1.1.v5.5.exon.5;Parent=Cre07.g358050.t1.1.v5.5;pacid=30774726
chromosome_7	phytozomev13	CDS	6414336	6414471	.	+	1	ID=Cre07.g358050.t1.1.v5.5.CDS.4;Parent=Cre07.g358050.t1.1.v5.5;pacid=30774726
chromosome_7	phytozomev13	exon	6414642	6414740	.	+	.	ID=Cre07.g358050.t1.1.v5.5.exon.6;Parent=Cre07.g358050.t1.1.v5.5;pacid=30774726
chromosome_7	phytozomev13	CDS	6414642	6414740	.	+	0	ID=Cre07.g358050.t1.1.v5.5.CDS.5;Parent=Cre07.g358050.t1.1.v5.5;pacid=30774726
chromosome_7	phytozomev13	exon	6414877	6415055	.	+	.	ID=Cre07.g358050.t1.1.v5.5.exon.7;Parent=Cre07.g358050.t1.1.v5.5;pacid=30774726
chromosome_7	phytozomev13	CDS	6414877	6415055	.	+	0	ID=Cre07.g358050.t1.1.v5.5.CDS.6;Parent=Cre07.g358050.t1.1.v5.5;pacid=30774726
chromosome_7	phytozomev13	exon	6415207	6415368	.	+	.	ID=Cre07.g358050.t1.1.v5.5.exon.8;Parent=Cre07.g358050.t1.1.v5.5;pacid=30774726
chromosome_7	phytozomev13	CDS	6415207	6415368	.	+	1	ID=Cre07.g358050.t1.1.v5.5.CDS.7;Parent=Cre07.g358050.t1.1.v5.5;pacid=30774726
chromosome_7	phytozomev13	exon	6415540	6415732	.	+	.	ID=Cre07.g358050.t1.1.v5.5.exon.9;Parent=Cre07.g358050.t1.1.v5.5;pacid=30774726
chromosome_7	phytozomev13	CDS	6415540	6415732	.	+	1	ID=Cre07.g358050.t1.1.v5.5.CDS.8;Parent=Cre07.g358050.t1.1.v5.5;pacid=30774726
chromosome_7	phytozomev13	exon	6415830	6415892	.	+	.	ID=Cre07.g358050.t1.1.v5.5.exon.10;Parent=Cre07.g358050.t1.1.v5.5;pacid=30774726
chromosome_7	phytozomev13	CDS	6415830	6415892	.	+	0	ID=Cre07.g358050.t1.1.v5.5.CDS.9;Parent=Cre07.g358050.t1.1.v5.5;pacid=30774726
chromosome_7	phytozomev13	exon	6416517	6416662	.	+	.	ID=Cre07.g358050.t1.1.v5.5.exon.11;Parent=Cre07.g358050.t1.1.v5.5;pacid=30774726
chromosome_7	phytozomev13	CDS	6416517	6416662	.	+	0	ID=Cre07.g358050.t1.1.v5.5.CDS.10;Parent=Cre07.g358050.t1.1.v5.5;pacid=30774726
chromosome_7	phytozomev13	exon	6416743	6416782	.	+	.	ID=Cre07.g358050.t1.1.v5.5.exon.12;Parent=Cre07.g358050.t1.1.v5.5;pacid=30774726
chromosome_7	phytozomev13	CDS	6416743	6416782	.	+	1	ID=Cre07.g358050.t1.1.v5.5.CDS.11;Parent=Cre07.g358050.t1.1.v5.5;pacid=30774726
chromosome_7	phytozomev13	exon	6416894	6417046	.	+	.	ID=Cre07.g358050.t1.1.v5.5.exon.13;Parent=Cre07.g358050.t1.1.v5.5;pacid=30774726
chromosome_7	phytozomev13	CDS	6416894	6417046	.	+	0	ID=Cre07.g358050.t1.1.v5.5.CDS.12;Parent=Cre07.g358050.t1.1.v5.5;pacid=30774726
chromosome_7	phytozomev13	exon	6417367	6417474	.	+	.	ID=Cre07.g358050.t1.1.v5.5.exon.14;Parent=Cre07.g358050.t1.1.v5.5;pacid=30774726
chromosome_7	phytozomev13	CDS	6417367	6417474	.	+	0	ID=Cre07.g358050.t1.1.v5.5.CDS.13;Parent=Cre07.g358050.t1.1.v5.5;pacid=30774726
chromosome_7	phytozomev13	exon	6417562	6417586	.	+	.	ID=Cre07.g358050.t1.1.v5.5.exon.15;Parent=Cre07.g358050.t1.1.v5.5;pacid=30774726
chromosome_7	phytozomev13	CDS	6417562	6417586	.	+	0	ID=Cre07.g358050.t1.1.v5.5.CDS.14;Parent=Cre07.g358050.t1.1.v5.5;pacid=30774726
chromosome_7	phytozomev13	exon	6417760	6417804	.	+	.	ID=Cre07.g358050.t1.1.v5.5.exon.16;Parent=Cre07.g358050.t1.1.v5.5;pacid=30774726
chromosome_7	phytozomev13	CDS	6417760	6417804	.	+	2	ID=Cre07.g358050.t1.1.v5.5.CDS.15;Parent=Cre07.g358050.t1.1.v5.5;pacid=30774726
chromosome_7	phytozomev13	exon	6417905	6418017	.	+	.	ID=Cre07.g358050.t1.1.v5.5.exon.17;Parent=Cre07.g358050.t1.1.v5.5;pacid=30774726
chromosome_7	phytozomev13	CDS	6417905	6418017	.	+	2	ID=Cre07.g358050.t1.1.v5.5.CDS.16;Parent=Cre07.g358050.t1.1.v5.5;pacid=30774726
chromosome_7	phytozomev13	exon	6418100	6418186	.	+	.	ID=Cre07.g358050.t1.1.v5.5.exon.18;Parent=Cre07.g358050.t1.1.v5.5;pacid=30774726
chromosome_7	phytozomev13	CDS	6418100	6418186	.	+	0	ID=Cre07.g358050.t1.1.v5.5.CDS.17;Parent=Cre07.g358050.t1.1.v5.5;pacid=30774726
chromosome_7	phytozomev13	exon	6418269	6418379	.	+	.	ID=Cre07.g358050.t1.1.v5.5.exon.19;Parent=Cre07.g358050.t1.1.v5.5;pacid=30774726
chromosome_7	phytozomev13	CDS	6418269	6418379	.	+	0	ID=Cre07.g358050.t1.1.v5.5.CDS.18;Parent=Cre07.g358050.t1.1.v5.5;pacid=30774726
chromosome_7	phytozomev13	exon	6418498	6418542	.	+	.	ID=Cre07.g358050.t1.1.v5.5.exon.20;Parent=Cre07.g358050.t1.1.v5.5;pacid=30774726
chromosome_7	phytozomev13	CDS	6418498	6418542	.	+	0	ID=Cre07.g358050.t1.1.v5.5.CDS.19;Parent=Cre07.g358050.t1.1.v5.5;pacid=30774726
chromosome_7	phytozomev13	exon	6418651	6418773	.	+	.	ID=Cre07.g358050.t1.1.v5.5.exon.21;Parent=Cre07.g358050.t1.1.v5.5;pacid=30774726
chromosome_7	phytozomev13	CDS	6418651	6418773	.	+	0	ID=Cre07.g358050.t1.1.v5.5.CDS.20;Parent=Cre07.g358050.t1.1.v5.5;pacid=30774726
chromosome_7	phytozomev13	exon	6418871	6418992	.	+	.	ID=Cre07.g358050.t1.1.v5.5.exon.22;Parent=Cre07.g358050.t1.1.v5.5;pacid=30774726
chromosome_7	phytozomev13	CDS	6418871	6418992	.	+	0	ID=Cre07.g358050.t1.1.v5.5.CDS.21;Parent=Cre07.g358050.t1.1.v5.5;pacid=30774726
chromosome_7	phytozomev13	exon	6419089	6419170	.	+	.	ID=Cre07.g358050.t1.1.v5.5.exon.23;Parent=Cre07.g358050.t1.1.v5.5;pacid=30774726
chromosome_7	phytozomev13	CDS	6419089	6419170	.	+	1	ID=Cre07.g358050.t1.1.v5.5.CDS.22;Parent=Cre07.g358050.t1.1.v5.5;pacid=30774726
chromosome_7	phytozomev13	exon	6419237	6419499	.	+	.	ID=Cre07.g358050.t1.1.v5.5.exon.24;Parent=Cre07.g358050.t1.1.v5.5;pacid=30774726
chromosome_7	phytozomev13	CDS	6419237	6419499	.	+	0	ID=Cre07.g358050.t1.1.v5.5.CDS.23;Parent=Cre07.g358050.t1.1.v5.5;pacid=30774726
chromosome_7	phytozomev13	exon	6419571	6421148	.	+	.	ID=Cre07.g358050.t1.1.v5.5.exon.25;Parent=Cre07.g358050.t1.1.v5.5;pacid=30774726
chromosome_7	phytozomev13	CDS	6419571	6421148	.	+	1	ID=Cre07.g358050.t1.1.v5.5.CDS.24;Parent=Cre07.g358050.t1.1.v5.5;pacid=30774726
chromosome_7	phytozomev13	exon	6421222	6421441	.	+	.	ID=Cre07.g358050.t1.1.v5.5.exon.26;Parent=Cre07.g358050.t1.1.v5.5;pacid=30774726
chromosome_7	phytozomev13	CDS	6421222	6421441	.	+	1	ID=Cre07.g358050.t1.1.v5.5.CDS.25;Parent=Cre07.g358050.t1.1.v5.5;pacid=30774726
chromosome_7	phytozomev13	exon	6421565	6421672	.	+	.	ID=Cre07.g358050.t1.1.v5.5.exon.27;Parent=Cre07.g358050.t1.1.v5.5;pacid=30774726
chromosome_7	phytozomev13	CDS	6421565	6421672	.	+	0	ID=Cre07.g358050.t1.1.v5.5.CDS.26;Parent=Cre07.g358050.t1.1.v5.5;pacid=30774726
###
chromosome_8	phytozomev13	gene	96	2757	.	+	.	ID=Cre08.g358100.v5.5;Name=Cre08.g358100
chromosome_8	phytozomev13	mRNA	96	2757	.	+	.	ID=Cre08.g358100.t1.1.v5.5;Parent=Cre08.g358100.v5.5;Name=Cre08.g358100.t1.1;pacid=30773977;longest=1
chromosome_8	phytozomev13	exon	96	242	.	+	.	ID=Cre08.g358100.t1.1.v5.5.exon.1;Parent=Cre08.g358100.t1.1.v5.5;pacid=30773977
chromosome_8	phytozomev13	five_prime_UTR	96	242	.	+	.	ID=Cre08.g358100.t1.1.v5.5.five_prime_UTR.1;Parent=Cre08.g358100.t1.1.v5.5;pacid=30773977
chromosome_8	phytozomev13	five_prime_UTR	304	368	.	+	.	ID=Cre08.g358100.t1.1.v5.5.five_prime_UTR.2;Parent=Cre08.g358100.t1.1.v5.5;pacid=30773977
chromosome_8	phytozomev13	exon	304	378	.	+	.	ID=Cre08.g358100.t1.1.v5.5.exon.2;Parent=Cre08.g358100.t1.1.v5.5;pacid=30773977
chromosome_8	phytozomev13	CDS	369	378	.	+	0	ID=Cre08.g358100.t1.1.v5.5.CDS.1;Parent=Cre08.g358100.t1.1.v5.5;pacid=30773977
chromosome_8	phytozomev13	CDS	713	1170	.	+	2	ID=Cre08.g358100.t1.1.v5.5.CDS.2;Parent=Cre08.g358100.t1.1.v5.5;pacid=30773977
chromosome_8	phytozomev13	exon	713	2757	.	+	.	ID=Cre08.g358100.t1.1.v5.5.exon.3;Parent=Cre08.g358100.t1.1.v5.5;pacid=30773977
chromosome_8	phytozomev13	three_prime_UTR	1171	2757	.	+	.	ID=Cre08.g358100.t1.1.v5.5.three_prime_UTR.1;Parent=Cre08.g358100.t1.1.v5.5;pacid=30773977
###
chromosome_8	phytozomev13	gene	7976	15797	.	+	.	ID=Cre08.g358200.v5.5;Name=Cre08.g358200
chromosome_8	phytozomev13	mRNA	7976	15797	.	+	.	ID=Cre08.g358200.t1.1.v5.5;Parent=Cre08.g358200.v5.5;Name=Cre08.g358200.t1.1;pacid=30773608;longest=1
chromosome_8	phytozomev13	five_prime_UTR	7976	8170	.	+	.	ID=Cre08.g358200.t1.1.v5.5.five_prime_UTR.1;Parent=Cre08.g358200.t1.1.v5.5;pacid=30773608
chromosome_8	phytozomev13	exon	7976	8310	.	+	.	ID=Cre08.g358200.t1.1.v5.5.exon.1;Parent=Cre08.g358200.t1.1.v5.5;pacid=30773608
chromosome_8	phytozomev13	CDS	8171	8310	.	+	0	ID=Cre08.g358200.t1.1.v5.5.CDS.1;Parent=Cre08.g358200.t1.1.v5.5;pacid=30773608
chromosome_8	phytozomev13	exon	8410	8565	.	+	.	ID=Cre08.g358200.t1.1.v5.5.exon.2;Parent=Cre08.g358200.t1.1.v5.5;pacid=30773608
chromosome_8	phytozomev13	CDS	8410	8565	.	+	1	ID=Cre08.g358200.t1.1.v5.5.CDS.2;Parent=Cre08.g358200.t1.1.v5.5;pacid=30773608
chromosome_8	phytozomev13	exon	8953	9027	.	+	.	ID=Cre08.g358200.t1.1.v5.5.exon.3;Parent=Cre08.g358200.t1.1.v5.5;pacid=30773608
chromosome_8	phytozomev13	CDS	8953	9027	.	+	1	ID=Cre08.g358200.t1.1.v5.5.CDS.3;Parent=Cre08.g358200.t1.1.v5.5;pacid=30773608
chromosome_8	phytozomev13	exon	9172	9289	.	+	.	ID=Cre08.g358200.t1.1.v5.5.exon.4;Parent=Cre08.g358200.t1.1.v5.5;pacid=30773608
chromosome_8	phytozomev13	CDS	9172	9289	.	+	1	ID=Cre08.g358200.t1.1.v5.5.CDS.4;Parent=Cre08.g358200.t1.1.v5.5;pacid=30773608
chromosome_8	phytozomev13	exon	9538	9879	.	+	.	ID=Cre08.g358200.t1.1.v5.5.exon.5;Parent=Cre08.g358200.t1.1.v5.5;pacid=30773608
chromosome_8	phytozomev13	CDS	9538	9879	.	+	0	ID=Cre08.g358200.t1.1.v5.5.CDS.5;Parent=Cre08.g358200.t1.1.v5.5;pacid=30773608
chromosome_8	phytozomev13	exon	10197	11741	.	+	.	ID=Cre08.g358200.t1.1.v5.5.exon.6;Parent=Cre08.g358200.t1.1.v5.5;pacid=30773608
chromosome_8	phytozomev13	CDS	10197	11741	.	+	0	ID=Cre08.g358200.t1.1.v5.5.CDS.6;Parent=Cre08.g358200.t1.1.v5.5;pacid=30773608
chromosome_8	phytozomev13	exon	11994	12266	.	+	.	ID=Cre08.g358200.t1.1.v5.5.exon.7;Parent=Cre08.g358200.t1.1.v5.5;pacid=30773608
chromosome_8	phytozomev13	CDS	11994	12266	.	+	0	ID=Cre08.g358200.t1.1.v5.5.CDS.7;Parent=Cre08.g358200.t1.1.v5.5;pacid=30773608
chromosome_8	phytozomev13	exon	12489	12950	.	+	.	ID=Cre08.g358200.t1.1.v5.5.exon.8;Parent=Cre08.g358200.t1.1.v5.5;pacid=30773608
chromosome_8	phytozomev13	CDS	12489	12950	.	+	0	ID=Cre08.g358200.t1.1.v5.5.CDS.8;Parent=Cre08.g358200.t1.1.v5.5;pacid=30773608
chromosome_8	phytozomev13	exon	13115	13225	.	+	.	ID=Cre08.g358200.t1.1.v5.5.exon.9;Parent=Cre08.g358200.t1.1.v5.5;pacid=30773608
chromosome_8	phytozomev13	CDS	13115	13225	.	+	0	ID=Cre08.g358200.t1.1.v5.5.CDS.9;Parent=Cre08.g358200.t1.1.v5.5;pacid=30773608
chromosome_8	phytozomev13	exon	13424	13515	.	+	.	ID=Cre08.g358200.t1.1.v5.5.exon.10;Parent=Cre08.g358200.t1.1.v5.5;pacid=30773608
chromosome_8	phytozomev13	CDS	13424	13515	.	+	0	ID=Cre08.g358200.t1.1.v5.5.CDS.10;Parent=Cre08.g358200.t1.1.v5.5;pacid=30773608
chromosome_8	phytozomev13	exon	13725	13731	.	+	.	ID=Cre08.g358200.t1.1.v5.5.exon.11;Parent=Cre08.g358200.t1.1.v5.5;pacid=30773608
chromosome_8	phytozomev13	CDS	13725	13731	.	+	1	ID=Cre08.g358200.t1.1.v5.5.CDS.11;Parent=Cre08.g358200.t1.1.v5.5;pacid=30773608
chromosome_8	phytozomev13	exon	13957	14009	.	+	.	ID=Cre08.g358200.t1.1.v5.5.exon.12;Parent=Cre08.g358200.t1.1.v5.5;pacid=30773608
chromosome_8	phytozomev13	CDS	13957	14009	.	+	0	ID=Cre08.g358200.t1.1.v5.5.CDS.12;Parent=Cre08.g358200.t1.1.v5.5;pacid=30773608
chromosome_8	phytozomev13	exon	14399	14516	.	+	.	ID=Cre08.g358200.t1.1.v5.5.exon.13;Parent=Cre08.g358200.t1.1.v5.5;pacid=30773608
chromosome_8	phytozomev13	CDS	14399	14516	.	+	1	ID=Cre08.g358200.t1.1.v5.5.CDS.13;Parent=Cre08.g358200.t1.1.v5.5;pacid=30773608
chromosome_8	phytozomev13	exon	14719	14784	.	+	.	ID=Cre08.g358200.t1.1.v5.5.exon.14;Parent=Cre08.g358200.t1.1.v5.5;pacid=30773608
chromosome_8	phytozomev13	CDS	14719	14784	.	+	0	ID=Cre08.g358200.t1.1.v5.5.CDS.14;Parent=Cre08.g358200.t1.1.v5.5;pacid=30773608
chromosome_8	phytozomev13	CDS	14970	15281	.	+	0	ID=Cre08.g358200.t1.1.v5.5.CDS.15;Parent=Cre08.g358200.t1.1.v5.5;pacid=30773608
chromosome_8	phytozomev13	exon	14970	15797	.	+	.	ID=Cre08.g358200.t1.1.v5.5.exon.15;Parent=Cre08.g358200.t1.1.v5.5;pacid=30773608
chromosome_8	phytozomev13	three_prime_UTR	15282	15797	.	+	.	ID=Cre08.g358200.t1.1.v5.5.three_prime_UTR.1;Parent=Cre08.g358200.t1.1.v5.5;pacid=30773608
chromosome_8	phytozomev13	mRNA	7976	15797	.	+	.	ID=Cre08.g358200.t2.1.v5.5;Parent=Cre08.g358200.v5.5;Name=Cre08.g358200.t2.1;pacid=30773609;longest=0
chromosome_8	phytozomev13	five_prime_UTR	7976	8170	.	+	.	ID=Cre08.g358200.t2.1.v5.5.five_prime_UTR.1;Parent=Cre08.g358200.t2.1.v5.5;pacid=30773609
chromosome_8	phytozomev13	exon	7976	8310	.	+	.	ID=Cre08.g358200.t2.1.v5.5.exon.1;Parent=Cre08.g358200.t2.1.v5.5;pacid=30773609
chromosome_8	phytozomev13	CDS	8171	8310	.	+	0	ID=Cre08.g358200.t2.1.v5.5.CDS.1;Parent=Cre08.g358200.t2.1.v5.5;pacid=30773609
chromosome_8	phytozomev13	exon	8410	8565	.	+	.	ID=Cre08.g358200.t2.1.v5.5.exon.2;Parent=Cre08.g358200.t2.1.v5.5;pacid=30773609
chromosome_8	phytozomev13	CDS	8410	8565	.	+	1	ID=Cre08.g358200.t2.1.v5.5.CDS.2;Parent=Cre08.g358200.t2.1.v5.5;pacid=30773609
chromosome_8	phytozomev13	exon	8953	9027	.	+	.	ID=Cre08.g358200.t2.1.v5.5.exon.3;Parent=Cre08.g358200.t2.1.v5.5;pacid=30773609
chromosome_8	phytozomev13	CDS	8953	9027	.	+	1	ID=Cre08.g358200.t2.1.v5.5.CDS.3;Parent=Cre08.g358200.t2.1.v5.5;pacid=30773609
chromosome_8	phytozomev13	exon	9172	9289	.	+	.	ID=Cre08.g358200.t2.1.v5.5.exon.4;Parent=Cre08.g358200.t2.1.v5.5;pacid=30773609
chromosome_8	phytozomev13	CDS	9172	9289	.	+	1	ID=Cre08.g358200.t2.1.v5.5.CDS.4;Parent=Cre08.g358200.t2.1.v5.5;pacid=30773609
chromosome_8	phytozomev13	exon	9538	9879	.	+	.	ID=Cre08.g358200.t2.1.v5.5.exon.5;Parent=Cre08.g358200.t2.1.v5.5;pacid=30773609
chromosome_8	phytozomev13	CDS	9538	9879	.	+	0	ID=Cre08.g358200.t2.1.v5.5.CDS.5;Parent=Cre08.g358200.t2.1.v5.5;pacid=30773609
chromosome_8	phytozomev13	exon	10197	11741	.	+	.	ID=Cre08.g358200.t2.1.v5.5.exon.6;Parent=Cre08.g358200.t2.1.v5.5;pacid=30773609
chromosome_8	phytozomev13	CDS	10197	11741	.	+	0	ID=Cre08.g358200.t2.1.v5.5.CDS.6;Parent=Cre08.g358200.t2.1.v5.5;pacid=30773609
chromosome_8	phytozomev13	exon	11994	12266	.	+	.	ID=Cre08.g358200.t2.1.v5.5.exon.7;Parent=Cre08.g358200.t2.1.v5.5;pacid=30773609
chromosome_8	phytozomev13	CDS	11994	12266	.	+	0	ID=Cre08.g358200.t2.1.v5.5.CDS.7;Parent=Cre08.g358200.t2.1.v5.5;pacid=30773609
chromosome_8	phytozomev13	exon	12489	12950	.	+	.	ID=Cre08.g358200.t2.1.v5.5.exon.8;Parent=Cre08.g358200.t2.1.v5.5;pacid=30773609
chromosome_8	phytozomev13	CDS	12489	12950	.	+	0	ID=Cre08.g358200.t2.1.v5.5.CDS.8;Parent=Cre08.g358200.t2.1.v5.5;pacid=30773609
chromosome_8	phytozomev13	exon	13115	13225	.	+	.	ID=Cre08.g358200.t2.1.v5.5.exon.9;Parent=Cre08.g358200.t2.1.v5.5;pacid=30773609
chromosome_8	phytozomev13	CDS	13115	13225	.	+	0	ID=Cre08.g358200.t2.1.v5.5.CDS.9;Parent=Cre08.g358200.t2.1.v5.5;pacid=30773609
chromosome_8	phytozomev13	exon	13957	14009	.	+	.	ID=Cre08.g358200.t2.1.v5.5.exon.10;Parent=Cre08.g358200.t2.1.v5.5;pacid=30773609
chromosome_8	phytozomev13	CDS	13957	14009	.	+	0	ID=Cre08.g358200.t2.1.v5.5.CDS.10;Parent=Cre08.g358200.t2.1.v5.5;pacid=30773609
chromosome_8	phytozomev13	exon	14399	14516	.	+	.	ID=Cre08.g358200.t2.1.v5.5.exon.11;Parent=Cre08.g358200.t2.1.v5.5;pacid=30773609
chromosome_8	phytozomev13	CDS	14399	14516	.	+	1	ID=Cre08.g358200.t2.1.v5.5.CDS.11;Parent=Cre08.g358200.t2.1.v5.5;pacid=30773609
chromosome_8	phytozomev13	exon	14719	14784	.	+	.	ID=Cre08.g358200.t2.1.v5.5.exon.12;Parent=Cre08.g358200.t2.1.v5.5;pacid=30773609
chromosome_8	phytozomev13	CDS	14719	14784	.	+	0	ID=Cre08.g358200.t2.1.v5.5.CDS.12;Parent=Cre08.g358200.t2.1.v5.5;pacid=30773609
chromosome_8	phytozomev13	CDS	14970	15281	.	+	0	ID=Cre08.g358200.t2.1.v5.5.CDS.13;Parent=Cre08.g358200.t2.1.v5.5;pacid=30773609
chromosome_8	phytozomev13	exon	14970	15797	.	+	.	ID=Cre08.g358200.t2.1.v5.5.exon.13;Parent=Cre08.g358200.t2.1.v5.5;pacid=30773609
chromosome_8	phytozomev13	three_prime_UTR	15282	15797	.	+	.	ID=Cre08.g358200.t2.1.v5.5.three_prime_UTR.1;Parent=Cre08.g358200.t2.1.v5.5;pacid=30773609
###
chromosome_8	phytozomev13	gene	16576	21855	.	+	.	ID=Cre08.g358250.v5.5;Name=Cre08.g358250
chromosome_8	phytozomev13	mRNA	16576	21855	.	+	.	ID=Cre08.g358250.t1.2.v5.5;Parent=Cre08.g358250.v5.5;Name=Cre08.g358250.t1.2;pacid=30773680;longest=1;geneName=MCA1
chromosome_8	phytozomev13	five_prime_UTR	16576	16827	.	+	.	ID=Cre08.g358250.t1.2.v5.5.five_prime_UTR.1;Parent=Cre08.g358250.t1.2.v5.5;pacid=30773680
chromosome_8	phytozomev13	exon	16576	17094	.	+	.	ID=Cre08.g358250.t1.2.v5.5.exon.1;Parent=Cre08.g358250.t1.2.v5.5;pacid=30773680
chromosome_8	phytozomev13	CDS	16828	17094	.	+	0	ID=Cre08.g358250.t1.2.v5.5.CDS.1;Parent=Cre08.g358250.t1.2.v5.5;pacid=30773680
chromosome_8	phytozomev13	exon	17439	17805	.	+	.	ID=Cre08.g358250.t1.2.v5.5.exon.2;Parent=Cre08.g358250.t1.2.v5.5;pacid=30773680
chromosome_8	phytozomev13	CDS	17439	17805	.	+	0	ID=Cre08.g358250.t1.2.v5.5.CDS.2;Parent=Cre08.g358250.t1.2.v5.5;pacid=30773680
chromosome_8	phytozomev13	exon	17937	18157	.	+	.	ID=Cre08.g358250.t1.2.v5.5.exon.3;Parent=Cre08.g358250.t1.2.v5.5;pacid=30773680
chromosome_8	phytozomev13	CDS	17937	18157	.	+	2	ID=Cre08.g358250.t1.2.v5.5.CDS.3;Parent=Cre08.g358250.t1.2.v5.5;pacid=30773680
chromosome_8	phytozomev13	exon	18310	19107	.	+	.	ID=Cre08.g358250.t1.2.v5.5.exon.4;Parent=Cre08.g358250.t1.2.v5.5;pacid=30773680
chromosome_8	phytozomev13	CDS	18310	19107	.	+	0	ID=Cre08.g358250.t1.2.v5.5.CDS.4;Parent=Cre08.g358250.t1.2.v5.5;pacid=30773680
chromosome_8	phytozomev13	CDS	19334	20887	.	+	0	ID=Cre08.g358250.t1.2.v5.5.CDS.5;Parent=Cre08.g358250.t1.2.v5.5;pacid=30773680
chromosome_8	phytozomev13	exon	19334	21855	.	+	.	ID=Cre08.g358250.t1.2.v5.5.exon.5;Parent=Cre08.g358250.t1.2.v5.5;pacid=30773680
chromosome_8	phytozomev13	three_prime_UTR	20888	21855	.	+	.	ID=Cre08.g358250.t1.2.v5.5.three_prime_UTR.1;Parent=Cre08.g358250.t1.2.v5.5;pacid=30773680
###
chromosome_8	phytozomev13	gene	23196	24420	.	+	.	ID=Cre08.g358326.v5.5;Name=Cre08.g358326
chromosome_8	phytozomev13	mRNA	23196	24420	.	+	.	ID=Cre08.g358326.t1.1.v5.5;Parent=Cre08.g358326.v5.5;Name=Cre08.g358326.t1.1;pacid=30773955;longest=1
chromosome_8	phytozomev13	five_prime_UTR	23196	23339	.	+	.	ID=Cre08.g358326.t1.1.v5.5.five_prime_UTR.1;Parent=Cre08.g358326.t1.1.v5.5;pacid=30773955
chromosome_8	phytozomev13	exon	23196	24420	.	+	.	ID=Cre08.g358326.t1.1.v5.5.exon.1;Parent=Cre08.g358326.t1.1.v5.5;pacid=30773955
chromosome_8	phytozomev13	CDS	23340	23591	.	+	0	ID=Cre08.g358326.t1.1.v5.5.CDS.1;Parent=Cre08.g358326.t1.1.v5.5;pacid=30773955
chromosome_8	phytozomev13	three_prime_UTR	23592	24420	.	+	.	ID=Cre08.g358326.t1.1.v5.5.three_prime_UTR.1;Parent=Cre08.g358326.t1.1.v5.5;pacid=30773955
###
chromosome_8	phytozomev13	gene	24556	30597	.	+	.	ID=Cre08.g358350.v5.5;Name=Cre08.g358350
chromosome_8	phytozomev13	mRNA	24556	30597	.	+	.	ID=Cre08.g358350.t1.1.v5.5;Parent=Cre08.g358350.v5.5;Name=Cre08.g358350.t1.1;pacid=30773500;longest=1;geneName=TDA1
chromosome_8	phytozomev13	five_prime_UTR	24556	25224	.	+	.	ID=Cre08.g358350.t1.1.v5.5.five_prime_UTR.1;Parent=Cre08.g358350.t1.1.v5.5;pacid=30773500
chromosome_8	phytozomev13	exon	24556	25473	.	+	.	ID=Cre08.g358350.t1.1.v5.5.exon.1;Parent=Cre08.g358350.t1.1.v5.5;pacid=30773500
chromosome_8	phytozomev13	CDS	25225	25473	.	+	0	ID=Cre08.g358350.t1.1.v5.5.CDS.1;Parent=Cre08.g358350.t1.1.v5.5;pacid=30773500
chromosome_8	phytozomev13	exon	25586	25813	.	+	.	ID=Cre08.g358350.t1.1.v5.5.exon.2;Parent=Cre08.g358350.t1.1.v5.5;pacid=30773500
chromosome_8	phytozomev13	CDS	25586	25813	.	+	0	ID=Cre08.g358350.t1.1.v5.5.CDS.2;Parent=Cre08.g358350.t1.1.v5.5;pacid=30773500
chromosome_8	phytozomev13	exon	26190	27034	.	+	.	ID=Cre08.g358350.t1.1.v5.5.exon.3;Parent=Cre08.g358350.t1.1.v5.5;pacid=30773500
chromosome_8	phytozomev13	CDS	26190	27034	.	+	0	ID=Cre08.g358350.t1.1.v5.5.CDS.3;Parent=Cre08.g358350.t1.1.v5.5;pacid=30773500
chromosome_8	phytozomev13	exon	27202	27392	.	+	.	ID=Cre08.g358350.t1.1.v5.5.exon.4;Parent=Cre08.g358350.t1.1.v5.5;pacid=30773500
chromosome_8	phytozomev13	CDS	27202	27392	.	+	1	ID=Cre08.g358350.t1.1.v5.5.CDS.4;Parent=Cre08.g358350.t1.1.v5.5;pacid=30773500
chromosome_8	phytozomev13	exon	27531	28027	.	+	.	ID=Cre08.g358350.t1.1.v5.5.exon.5;Parent=Cre08.g358350.t1.1.v5.5;pacid=30773500
chromosome_8	phytozomev13	CDS	27531	28027	.	+	2	ID=Cre08.g358350.t1.1.v5.5.CDS.5;Parent=Cre08.g358350.t1.1.v5.5;pacid=30773500
chromosome_8	phytozomev13	exon	28175	28309	.	+	.	ID=Cre08.g358350.t1.1.v5.5.exon.6;Parent=Cre08.g358350.t1.1.v5.5;pacid=30773500
chromosome_8	phytozomev13	CDS	28175	28309	.	+	0	ID=Cre08.g358350.t1.1.v5.5.CDS.6;Parent=Cre08.g358350.t1.1.v5.5;pacid=30773500
chromosome_8	phytozomev13	exon	28517	28678	.	+	.	ID=Cre08.g358350.t1.1.v5.5.exon.7;Parent=Cre08.g358350.t1.1.v5.5;pacid=30773500
chromosome_8	phytozomev13	CDS	28517	28678	.	+	0	ID=Cre08.g358350.t1.1.v5.5.CDS.7;Parent=Cre08.g358350.t1.1.v5.5;pacid=30773500
chromosome_8	phytozomev13	exon	28861	28965	.	+	.	ID=Cre08.g358350.t1.1.v5.5.exon.8;Parent=Cre08.g358350.t1.1.v5.5;pacid=30773500
chromosome_8	phytozomev13	CDS	28861	28965	.	+	0	ID=Cre08.g358350.t1.1.v5.5.CDS.8;Parent=Cre08.g358350.t1.1.v5.5;pacid=30773500
chromosome_8	phytozomev13	exon	29083	29679	.	+	.	ID=Cre08.g358350.t1.1.v5.5.exon.9;Parent=Cre08.g358350.t1.1.v5.5;pacid=30773500
chromosome_8	phytozomev13	CDS	29083	29679	.	+	0	ID=Cre08.g358350.t1.1.v5.5.CDS.9;Parent=Cre08.g358350.t1.1.v5.5;pacid=30773500
chromosome_8	phytozomev13	CDS	29902	30141	.	+	0	ID=Cre08.g358350.t1.1.v5.5.CDS.10;Parent=Cre08.g358350.t1.1.v5.5;pacid=30773500
chromosome_8	phytozomev13	exon	29902	30597	.	+	.	ID=Cre08.g358350.t1.1.v5.5.exon.10;Parent=Cre08.g358350.t1.1.v5.5;pacid=30773500
chromosome_8	phytozomev13	three_prime_UTR	30142	30597	.	+	.	ID=Cre08.g358350.t1.1.v5.5.three_prime_UTR.1;Parent=Cre08.g358350.t1.1.v5.5;pacid=30773500
###
chromosome_8	phytozomev13	gene	30644	36767	.	+	.	ID=Cre08.g358400.v5.5;Name=Cre08.g358400
chromosome_8	phytozomev13	mRNA	30644	36576	.	+	.	ID=Cre08.g358400.t1.1.v5.5;Parent=Cre08.g358400.v5.5;Name=Cre08.g358400.t1.1;pacid=30774161;longest=0
chromosome_8	phytozomev13	five_prime_UTR	30644	30913	.	+	.	ID=Cre08.g358400.t1.1.v5.5.five_prime_UTR.1;Parent=Cre08.g358400.t1.1.v5.5;pacid=30774161
chromosome_8	phytozomev13	exon	30644	31033	.	+	.	ID=Cre08.g358400.t1.1.v5.5.exon.1;Parent=Cre08.g358400.t1.1.v5.5;pacid=30774161
chromosome_8	phytozomev13	CDS	30914	31033	.	+	0	ID=Cre08.g358400.t1.1.v5.5.CDS.1;Parent=Cre08.g358400.t1.1.v5.5;pacid=30774161
chromosome_8	phytozomev13	exon	31118	31147	.	+	.	ID=Cre08.g358400.t1.1.v5.5.exon.2;Parent=Cre08.g358400.t1.1.v5.5;pacid=30774161
chromosome_8	phytozomev13	CDS	31118	31147	.	+	0	ID=Cre08.g358400.t1.1.v5.5.CDS.2;Parent=Cre08.g358400.t1.1.v5.5;pacid=30774161
chromosome_8	phytozomev13	exon	31454	31595	.	+	.	ID=Cre08.g358400.t1.1.v5.5.exon.3;Parent=Cre08.g358400.t1.1.v5.5;pacid=30774161
chromosome_8	phytozomev13	CDS	31454	31595	.	+	0	ID=Cre08.g358400.t1.1.v5.5.CDS.3;Parent=Cre08.g358400.t1.1.v5.5;pacid=30774161
chromosome_8	phytozomev13	exon	31783	31871	.	+	.	ID=Cre08.g358400.t1.1.v5.5.exon.4;Parent=Cre08.g358400.t1.1.v5.5;pacid=30774161
chromosome_8	phytozomev13	CDS	31783	31871	.	+	2	ID=Cre08.g358400.t1.1.v5.5.CDS.4;Parent=Cre08.g358400.t1.1.v5.5;pacid=30774161
chromosome_8	phytozomev13	exon	32008	32129	.	+	.	ID=Cre08.g358400.t1.1.v5.5.exon.5;Parent=Cre08.g358400.t1.1.v5.5;pacid=30774161
chromosome_8	phytozomev13	CDS	32008	32129	.	+	0	ID=Cre08.g358400.t1.1.v5.5.CDS.5;Parent=Cre08.g358400.t1.1.v5.5;pacid=30774161
chromosome_8	phytozomev13	exon	32378	32464	.	+	.	ID=Cre08.g358400.t1.1.v5.5.exon.6;Parent=Cre08.g358400.t1.1.v5.5;pacid=30774161
chromosome_8	phytozomev13	CDS	32378	32464	.	+	1	ID=Cre08.g358400.t1.1.v5.5.CDS.6;Parent=Cre08.g358400.t1.1.v5.5;pacid=30774161
chromosome_8	phytozomev13	exon	32600	32741	.	+	.	ID=Cre08.g358400.t1.1.v5.5.exon.7;Parent=Cre08.g358400.t1.1.v5.5;pacid=30774161
chromosome_8	phytozomev13	CDS	32600	32741	.	+	1	ID=Cre08.g358400.t1.1.v5.5.CDS.7;Parent=Cre08.g358400.t1.1.v5.5;pacid=30774161
chromosome_8	phytozomev13	exon	32901	32978	.	+	.	ID=Cre08.g358400.t1.1.v5.5.exon.8;Parent=Cre08.g358400.t1.1.v5.5;pacid=30774161
chromosome_8	phytozomev13	CDS	32901	32978	.	+	0	ID=Cre08.g358400.t1.1.v5.5.CDS.8;Parent=Cre08.g358400.t1.1.v5.5;pacid=30774161
chromosome_8	phytozomev13	exon	33120	33266	.	+	.	ID=Cre08.g358400.t1.1.v5.5.exon.9;Parent=Cre08.g358400.t1.1.v5.5;pacid=30774161
chromosome_8	phytozomev13	CDS	33120	33266	.	+	0	ID=Cre08.g358400.t1.1.v5.5.CDS.9;Parent=Cre08.g358400.t1.1.v5.5;pacid=30774161
chromosome_8	phytozomev13	exon	33423	33654	.	+	.	ID=Cre08.g358400.t1.1.v5.5.exon.10;Parent=Cre08.g358400.t1.1.v5.5;pacid=30774161
chromosome_8	phytozomev13	CDS	33423	33654	.	+	0	ID=Cre08.g358400.t1.1.v5.5.CDS.10;Parent=Cre08.g358400.t1.1.v5.5;pacid=30774161
chromosome_8	phytozomev13	exon	33806	34034	.	+	.	ID=Cre08.g358400.t1.1.v5.5.exon.11;Parent=Cre08.g358400.t1.1.v5.5;pacid=30774161
chromosome_8	phytozomev13	CDS	33806	34034	.	+	2	ID=Cre08.g358400.t1.1.v5.5.CDS.11;Parent=Cre08.g358400.t1.1.v5.5;pacid=30774161
chromosome_8	phytozomev13	exon	34159	34324	.	+	.	ID=Cre08.g358400.t1.1.v5.5.exon.12;Parent=Cre08.g358400.t1.1.v5.5;pacid=30774161
chromosome_8	phytozomev13	CDS	34159	34324	.	+	1	ID=Cre08.g358400.t1.1.v5.5.CDS.12;Parent=Cre08.g358400.t1.1.v5.5;pacid=30774161
chromosome_8	phytozomev13	exon	34461	34559	.	+	.	ID=Cre08.g358400.t1.1.v5.5.exon.13;Parent=Cre08.g358400.t1.1.v5.5;pacid=30774161
chromosome_8	phytozomev13	CDS	34461	34559	.	+	0	ID=Cre08.g358400.t1.1.v5.5.CDS.13;Parent=Cre08.g358400.t1.1.v5.5;pacid=30774161
chromosome_8	phytozomev13	exon	34647	34688	.	+	.	ID=Cre08.g358400.t1.1.v5.5.exon.14;Parent=Cre08.g358400.t1.1.v5.5;pacid=30774161
chromosome_8	phytozomev13	CDS	34647	34688	.	+	0	ID=Cre08.g358400.t1.1.v5.5.CDS.14;Parent=Cre08.g358400.t1.1.v5.5;pacid=30774161
chromosome_8	phytozomev13	CDS	34801	36042	.	+	0	ID=Cre08.g358400.t1.1.v5.5.CDS.15;Parent=Cre08.g358400.t1.1.v5.5;pacid=30774161
chromosome_8	phytozomev13	exon	34801	36576	.	+	.	ID=Cre08.g358400.t1.1.v5.5.exon.15;Parent=Cre08.g358400.t1.1.v5.5;pacid=30774161
chromosome_8	phytozomev13	three_prime_UTR	36043	36576	.	+	.	ID=Cre08.g358400.t1.1.v5.5.three_prime_UTR.1;Parent=Cre08.g358400.t1.1.v5.5;pacid=30774161
chromosome_8	phytozomev13	mRNA	30644	36767	.	+	.	ID=Cre08.g358400.t2.1.v5.5;Parent=Cre08.g358400.v5.5;Name=Cre08.g358400.t2.1;pacid=30774162;longest=1
chromosome_8	phytozomev13	five_prime_UTR	30644	30913	.	+	.	ID=Cre08.g358400.t2.1.v5.5.five_prime_UTR.1;Parent=Cre08.g358400.t2.1.v5.5;pacid=30774162
chromosome_8	phytozomev13	exon	30644	31033	.	+	.	ID=Cre08.g358400.t2.1.v5.5.exon.1;Parent=Cre08.g358400.t2.1.v5.5;pacid=30774162
chromosome_8	phytozomev13	CDS	30914	31033	.	+	0	ID=Cre08.g358400.t2.1.v5.5.CDS.1;Parent=Cre08.g358400.t2.1.v5.5;pacid=30774162
chromosome_8	phytozomev13	exon	31118	31147	.	+	.	ID=Cre08.g358400.t2.1.v5.5.exon.2;Parent=Cre08.g358400.t2.1.v5.5;pacid=30774162
chromosome_8	phytozomev13	CDS	31118	31147	.	+	0	ID=Cre08.g358400.t2.1.v5.5.CDS.2;Parent=Cre08.g358400.t2.1.v5.5;pacid=30774162
chromosome_8	phytozomev13	exon	31454	31595	.	+	.	ID=Cre08.g358400.t2.1.v5.5.exon.3;Parent=Cre08.g358400.t2.1.v5.5;pacid=30774162
chromosome_8	phytozomev13	CDS	31454	31595	.	+	0	ID=Cre08.g358400.t2.1.v5.5.CDS.3;Parent=Cre08.g358400.t2.1.v5.5;pacid=30774162
chromosome_8	phytozomev13	exon	31783	31871	.	+	.	ID=Cre08.g358400.t2.1.v5.5.exon.4;Parent=Cre08.g358400.t2.1.v5.5;pacid=30774162
chromosome_8	phytozomev13	CDS	31783	31871	.	+	2	ID=Cre08.g358400.t2.1.v5.5.CDS.4;Parent=Cre08.g358400.t2.1.v5.5;pacid=30774162
chromosome_8	phytozomev13	exon	32008	32129	.	+	.	ID=Cre08.g358400.t2.1.v5.5.exon.5;Parent=Cre08.g358400.t2.1.v5.5;pacid=30774162
chromosome_8	phytozomev13	CDS	32008	32129	.	+	0	ID=Cre08.g358400.t2.1.v5.5.CDS.5;Parent=Cre08.g358400.t2.1.v5.5;pacid=30774162
chromosome_8	phytozomev13	exon	32378	32464	.	+	.	ID=Cre08.g358400.t2.1.v5.5.exon.6;Parent=Cre08.g358400.t2.1.v5.5;pacid=30774162
chromosome_8	phytozomev13	CDS	32378	32464	.	+	1	ID=Cre08.g358400.t2.1.v5.5.CDS.6;Parent=Cre08.g358400.t2.1.v5.5;pacid=30774162
chromosome_8	phytozomev13	exon	32600	32741	.	+	.	ID=Cre08.g358400.t2.1.v5.5.exon.7;Parent=Cre08.g358400.t2.1.v5.5;pacid=30774162
chromosome_8	phytozomev13	CDS	32600	32741	.	+	1	ID=Cre08.g358400.t2.1.v5.5.CDS.7;Parent=Cre08.g358400.t2.1.v5.5;pacid=30774162
chromosome_8	phytozomev13	exon	32901	32978	.	+	.	ID=Cre08.g358400.t2.1.v5.5.exon.8;Parent=Cre08.g358400.t2.1.v5.5;pacid=30774162
chromosome_8	phytozomev13	CDS	32901	32978	.	+	0	ID=Cre08.g358400.t2.1.v5.5.CDS.8;Parent=Cre08.g358400.t2.1.v5.5;pacid=30774162
chromosome_8	phytozomev13	exon	33120	33266	.	+	.	ID=Cre08.g358400.t2.1.v5.5.exon.9;Parent=Cre08.g358400.t2.1.v5.5;pacid=30774162
chromosome_8	phytozomev13	CDS	33120	33266	.	+	0	ID=Cre08.g358400.t2.1.v5.5.CDS.9;Parent=Cre08.g358400.t2.1.v5.5;pacid=30774162
chromosome_8	phytozomev13	exon	33423	33654	.	+	.	ID=Cre08.g358400.t2.1.v5.5.exon.10;Parent=Cre08.g358400.t2.1.v5.5;pacid=30774162
chromosome_8	phytozomev13	CDS	33423	33654	.	+	0	ID=Cre08.g358400.t2.1.v5.5.CDS.10;Parent=Cre08.g358400.t2.1.v5.5;pacid=30774162
chromosome_8	phytozomev13	exon	33806	34034	.	+	.	ID=Cre08.g358400.t2.1.v5.5.exon.11;Parent=Cre08.g358400.t2.1.v5.5;pacid=30774162
chromosome_8	phytozomev13	CDS	33806	34034	.	+	2	ID=Cre08.g358400.t2.1.v5.5.CDS.11;Parent=Cre08.g358400.t2.1.v5.5;pacid=30774162
chromosome_8	phytozomev13	exon	34159	34324	.	+	.	ID=Cre08.g358400.t2.1.v5.5.exon.12;Parent=Cre08.g358400.t2.1.v5.5;pacid=30774162
chromosome_8	phytozomev13	CDS	34159	34324	.	+	1	ID=Cre08.g358400.t2.1.v5.5.CDS.12;Parent=Cre08.g358400.t2.1.v5.5;pacid=30774162
chromosome_8	phytozomev13	exon	34461	34559	.	+	.	ID=Cre08.g358400.t2.1.v5.5.exon.13;Parent=Cre08.g358400.t2.1.v5.5;pacid=30774162
chromosome_8	phytozomev13	CDS	34461	34559	.	+	0	ID=Cre08.g358400.t2.1.v5.5.CDS.13;Parent=Cre08.g358400.t2.1.v5.5;pacid=30774162
chromosome_8	phytozomev13	exon	34647	34688	.	+	.	ID=Cre08.g358400.t2.1.v5.5.exon.14;Parent=Cre08.g358400.t2.1.v5.5;pacid=30774162
chromosome_8	phytozomev13	CDS	34647	34688	.	+	0	ID=Cre08.g358400.t2.1.v5.5.CDS.14;Parent=Cre08.g358400.t2.1.v5.5;pacid=30774162
chromosome_8	phytozomev13	CDS	34801	36042	.	+	0	ID=Cre08.g358400.t2.1.v5.5.CDS.15;Parent=Cre08.g358400.t2.1.v5.5;pacid=30774162
chromosome_8	phytozomev13	exon	34801	36767	.	+	.	ID=Cre08.g358400.t2.1.v5.5.exon.15;Parent=Cre08.g358400.t2.1.v5.5;pacid=30774162
chromosome_8	phytozomev13	three_prime_UTR	36043	36767	.	+	.	ID=Cre08.g358400.t2.1.v5.5.three_prime_UTR.1;Parent=Cre08.g358400.t2.1.v5.5;pacid=30774162
###
chromosome_8	phytozomev13	gene	37126	39096	.	+	.	ID=Cre08.g358450.v5.5;Name=Cre08.g358450
chromosome_8	phytozomev13	mRNA	37126	39096	.	+	.	ID=Cre08.g358450.t1.2.v5.5;Parent=Cre08.g358450.v5.5;Name=Cre08.g358450.t1.2;pacid=30773679;longest=1
chromosome_8	phytozomev13	five_prime_UTR	37126	37234	.	+	.	ID=Cre08.g358450.t1.2.v5.5.five_prime_UTR.1;Parent=Cre08.g358450.t1.2.v5.5;pacid=30773679
chromosome_8	phytozomev13	exon	37126	37796	.	+	.	ID=Cre08.g358450.t1.2.v5.5.exon.1;Parent=Cre08.g358450.t1.2.v5.5;pacid=30773679
chromosome_8	phytozomev13	CDS	37235	37447	.	+	0	ID=Cre08.g358450.t1.2.v5.5.CDS.1;Parent=Cre08.g358450.t1.2.v5.5;pacid=30773679
chromosome_8	phytozomev13	three_prime_UTR	37448	37796	.	+	.	ID=Cre08.g358450.t1.2.v5.5.three_prime_UTR.1;Parent=Cre08.g358450.t1.2.v5.5;pacid=30773679
chromosome_8	phytozomev13	exon	38518	39096	.	+	.	ID=Cre08.g358450.t1.2.v5.5.exon.2;Parent=Cre08.g358450.t1.2.v5.5;pacid=30773679
chromosome_8	phytozomev13	three_prime_UTR	38518	39096	.	+	.	ID=Cre08.g358450.t1.2.v5.5.three_prime_UTR.2;Parent=Cre08.g358450.t1.2.v5.5;pacid=30773679
###
chromosome_8	phytozomev13	gene	39310	41085	.	-	.	ID=Cre08.g358459.v5.5;Name=Cre08.g358459
chromosome_8	phytozomev13	mRNA	39310	41085	.	-	.	ID=Cre08.g358459.t1.2.v5.5;Parent=Cre08.g358459.v5.5;Name=Cre08.g358459.t1.2;pacid=30773361;longest=1
chromosome_8	phytozomev13	three_prime_UTR	39310	40553	.	-	.	ID=Cre08.g358459.t1.2.v5.5.three_prime_UTR.1;Parent=Cre08.g358459.t1.2.v5.5;pacid=30773361
chromosome_8	phytozomev13	exon	39310	40700	.	-	.	ID=Cre08.g358459.t1.2.v5.5.exon.2;Parent=Cre08.g358459.t1.2.v5.5;pacid=30773361
chromosome_8	phytozomev13	CDS	40554	40700	.	-	0	ID=Cre08.g358459.t1.2.v5.5.CDS.2;Parent=Cre08.g358459.t1.2.v5.5;pacid=30773361
chromosome_8	phytozomev13	CDS	40896	40916	.	-	0	ID=Cre08.g358459.t1.2.v5.5.CDS.1;Parent=Cre08.g358459.t1.2.v5.5;pacid=30773361
chromosome_8	phytozomev13	exon	40896	41085	.	-	.	ID=Cre08.g358459.t1.2.v5.5.exon.1;Parent=Cre08.g358459.t1.2.v5.5;pacid=30773361
chromosome_8	phytozomev13	five_prime_UTR	40917	41085	.	-	.	ID=Cre08.g358459.t1.2.v5.5.five_prime_UTR.1;Parent=Cre08.g358459.t1.2.v5.5;pacid=30773361
###
chromosome_8	phytozomev13	gene	57327	59635	.	-	.	ID=Cre08.g358521.v5.5;Name=Cre08.g358521
chromosome_8	phytozomev13	mRNA	57327	59635	.	-	.	ID=Cre08.g358521.t1.1.v5.5;Parent=Cre08.g358521.v5.5;Name=Cre08.g358521.t1.1;pacid=30773953;longest=1
chromosome_8	phytozomev13	three_prime_UTR	57327	57959	.	-	.	ID=Cre08.g358521.t1.1.v5.5.three_prime_UTR.1;Parent=Cre08.g358521.t1.1.v5.5;pacid=30773953
chromosome_8	phytozomev13	exon	57327	59635	.	-	.	ID=Cre08.g358521.t1.1.v5.5.exon.1;Parent=Cre08.g358521.t1.1.v5.5;pacid=30773953
chromosome_8	phytozomev13	CDS	57960	58916	.	-	0	ID=Cre08.g358521.t1.1.v5.5.CDS.1;Parent=Cre08.g358521.t1.1.v5.5;pacid=30773953
chromosome_8	phytozomev13	five_prime_UTR	58917	59635	.	-	.	ID=Cre08.g358521.t1.1.v5.5.five_prime_UTR.1;Parent=Cre08.g358521.t1.1.v5.5;pacid=30773953
###
chromosome_8	phytozomev13	gene	61389	67385	.	-	.	ID=Cre08.g358522.v5.5;Name=Cre08.g358522
chromosome_8	phytozomev13	mRNA	61389	67385	.	-	.	ID=Cre08.g358522.t1.1.v5.5;Parent=Cre08.g358522.v5.5;Name=Cre08.g358522.t1.1;pacid=30773629;longest=1;geneName=CEP5
chromosome_8	phytozomev13	three_prime_UTR	61389	62932	.	-	.	ID=Cre08.g358522.t1.1.v5.5.three_prime_UTR.1;Parent=Cre08.g358522.t1.1.v5.5;pacid=30773629
chromosome_8	phytozomev13	exon	61389	63050	.	-	.	ID=Cre08.g358522.t1.1.v5.5.exon.14;Parent=Cre08.g358522.t1.1.v5.5;pacid=30773629
chromosome_8	phytozomev13	CDS	62933	63050	.	-	1	ID=Cre08.g358522.t1.1.v5.5.CDS.14;Parent=Cre08.g358522.t1.1.v5.5;pacid=30773629
chromosome_8	phytozomev13	exon	63279	63391	.	-	.	ID=Cre08.g358522.t1.1.v5.5.exon.13;Parent=Cre08.g358522.t1.1.v5.5;pacid=30773629
chromosome_8	phytozomev13	CDS	63279	63391	.	-	0	ID=Cre08.g358522.t1.1.v5.5.CDS.13;Parent=Cre08.g358522.t1.1.v5.5;pacid=30773629
chromosome_8	phytozomev13	exon	63629	63670	.	-	.	ID=Cre08.g358522.t1.1.v5.5.exon.12;Parent=Cre08.g358522.t1.1.v5.5;pacid=30773629
chromosome_8	phytozomev13	CDS	63629	63670	.	-	0	ID=Cre08.g358522.t1.1.v5.5.CDS.12;Parent=Cre08.g358522.t1.1.v5.5;pacid=30773629
chromosome_8	phytozomev13	exon	63771	63850	.	-	.	ID=Cre08.g358522.t1.1.v5.5.exon.11;Parent=Cre08.g358522.t1.1.v5.5;pacid=30773629
chromosome_8	phytozomev13	CDS	63771	63850	.	-	2	ID=Cre08.g358522.t1.1.v5.5.CDS.11;Parent=Cre08.g358522.t1.1.v5.5;pacid=30773629
chromosome_8	phytozomev13	exon	64007	64354	.	-	.	ID=Cre08.g358522.t1.1.v5.5.exon.10;Parent=Cre08.g358522.t1.1.v5.5;pacid=30773629
chromosome_8	phytozomev13	CDS	64007	64354	.	-	2	ID=Cre08.g358522.t1.1.v5.5.CDS.10;Parent=Cre08.g358522.t1.1.v5.5;pacid=30773629
chromosome_8	phytozomev13	exon	64566	64614	.	-	.	ID=Cre08.g358522.t1.1.v5.5.exon.9;Parent=Cre08.g358522.t1.1.v5.5;pacid=30773629
chromosome_8	phytozomev13	CDS	64566	64614	.	-	0	ID=Cre08.g358522.t1.1.v5.5.CDS.9;Parent=Cre08.g358522.t1.1.v5.5;pacid=30773629
chromosome_8	phytozomev13	exon	64823	65256	.	-	.	ID=Cre08.g358522.t1.1.v5.5.exon.8;Parent=Cre08.g358522.t1.1.v5.5;pacid=30773629
chromosome_8	phytozomev13	CDS	64823	65256	.	-	2	ID=Cre08.g358522.t1.1.v5.5.CDS.8;Parent=Cre08.g358522.t1.1.v5.5;pacid=30773629
chromosome_8	phytozomev13	exon	65508	65699	.	-	.	ID=Cre08.g358522.t1.1.v5.5.exon.7;Parent=Cre08.g358522.t1.1.v5.5;pacid=30773629
chromosome_8	phytozomev13	CDS	65508	65699	.	-	2	ID=Cre08.g358522.t1.1.v5.5.CDS.7;Parent=Cre08.g358522.t1.1.v5.5;pacid=30773629
chromosome_8	phytozomev13	exon	65857	65959	.	-	.	ID=Cre08.g358522.t1.1.v5.5.exon.6;Parent=Cre08.g358522.t1.1.v5.5;pacid=30773629
chromosome_8	phytozomev13	CDS	65857	65959	.	-	0	ID=Cre08.g358522.t1.1.v5.5.CDS.6;Parent=Cre08.g358522.t1.1.v5.5;pacid=30773629
chromosome_8	phytozomev13	exon	66127	66201	.	-	.	ID=Cre08.g358522.t1.1.v5.5.exon.5;Parent=Cre08.g358522.t1.1.v5.5;pacid=30773629
chromosome_8	phytozomev13	CDS	66127	66201	.	-	0	ID=Cre08.g358522.t1.1.v5.5.CDS.5;Parent=Cre08.g358522.t1.1.v5.5;pacid=30773629
chromosome_8	phytozomev13	exon	66370	66483	.	-	.	ID=Cre08.g358522.t1.1.v5.5.exon.4;Parent=Cre08.g358522.t1.1.v5.5;pacid=30773629
chromosome_8	phytozomev13	CDS	66370	66483	.	-	0	ID=Cre08.g358522.t1.1.v5.5.CDS.4;Parent=Cre08.g358522.t1.1.v5.5;pacid=30773629
chromosome_8	phytozomev13	exon	66696	66789	.	-	.	ID=Cre08.g358522.t1.1.v5.5.exon.3;Parent=Cre08.g358522.t1.1.v5.5;pacid=30773629
chromosome_8	phytozomev13	CDS	66696	66789	.	-	1	ID=Cre08.g358522.t1.1.v5.5.CDS.3;Parent=Cre08.g358522.t1.1.v5.5;pacid=30773629
chromosome_8	phytozomev13	exon	66939	66994	.	-	.	ID=Cre08.g358522.t1.1.v5.5.exon.2;Parent=Cre08.g358522.t1.1.v5.5;pacid=30773629
chromosome_8	phytozomev13	CDS	66939	66994	.	-	0	ID=Cre08.g358522.t1.1.v5.5.CDS.2;Parent=Cre08.g358522.t1.1.v5.5;pacid=30773629
chromosome_8	phytozomev13	CDS	67117	67257	.	-	0	ID=Cre08.g358522.t1.1.v5.5.CDS.1;Parent=Cre08.g358522.t1.1.v5.5;pacid=30773629
chromosome_8	phytozomev13	exon	67117	67385	.	-	.	ID=Cre08.g358522.t1.1.v5.5.exon.1;Parent=Cre08.g358522.t1.1.v5.5;pacid=30773629
chromosome_8	phytozomev13	five_prime_UTR	67258	67385	.	-	.	ID=Cre08.g358522.t1.1.v5.5.five_prime_UTR.1;Parent=Cre08.g358522.t1.1.v5.5;pacid=30773629
###
chromosome_8	phytozomev13	gene	67506	71927	.	+	.	ID=Cre08.g358523.v5.5;Name=Cre08.g358523
chromosome_8	phytozomev13	mRNA	67506	71927	.	+	.	ID=Cre08.g358523.t1.1.v5.5;Parent=Cre08.g358523.v5.5;Name=Cre08.g358523.t1.1;pacid=30773880;longest=1
chromosome_8	phytozomev13	exon	67506	67814	.	+	.	ID=Cre08.g358523.t1.1.v5.5.exon.1;Parent=Cre08.g358523.t1.1.v5.5;pacid=30773880
chromosome_8	phytozomev13	five_prime_UTR	67506	67814	.	+	.	ID=Cre08.g358523.t1.1.v5.5.five_prime_UTR.1;Parent=Cre08.g358523.t1.1.v5.5;pacid=30773880
chromosome_8	phytozomev13	five_prime_UTR	68045	68114	.	+	.	ID=Cre08.g358523.t1.1.v5.5.five_prime_UTR.2;Parent=Cre08.g358523.t1.1.v5.5;pacid=30773880
chromosome_8	phytozomev13	exon	68045	69065	.	+	.	ID=Cre08.g358523.t1.1.v5.5.exon.2;Parent=Cre08.g358523.t1.1.v5.5;pacid=30773880
chromosome_8	phytozomev13	CDS	68115	69065	.	+	0	ID=Cre08.g358523.t1.1.v5.5.CDS.1;Parent=Cre08.g358523.t1.1.v5.5;pacid=30773880
chromosome_8	phytozomev13	CDS	69368	71464	.	+	0	ID=Cre08.g358523.t1.1.v5.5.CDS.2;Parent=Cre08.g358523.t1.1.v5.5;pacid=30773880
chromosome_8	phytozomev13	exon	69368	71927	.	+	.	ID=Cre08.g358523.t1.1.v5.5.exon.3;Parent=Cre08.g358523.t1.1.v5.5;pacid=30773880
chromosome_8	phytozomev13	three_prime_UTR	71465	71927	.	+	.	ID=Cre08.g358523.t1.1.v5.5.three_prime_UTR.1;Parent=Cre08.g358523.t1.1.v5.5;pacid=30773880
###
chromosome_8	phytozomev13	gene	72126	76506	.	+	.	ID=Cre08.g358524.v5.5;Name=Cre08.g358524
chromosome_8	phytozomev13	mRNA	72126	76506	.	+	.	ID=Cre08.g358524.t1.1.v5.5;Parent=Cre08.g358524.v5.5;Name=Cre08.g358524.t1.1;pacid=30773805;longest=1
chromosome_8	phytozomev13	five_prime_UTR	72126	72156	.	+	.	ID=Cre08.g358524.t1.1.v5.5.five_prime_UTR.1;Parent=Cre08.g358524.t1.1.v5.5;pacid=30773805
chromosome_8	phytozomev13	exon	72126	72226	.	+	.	ID=Cre08.g358524.t1.1.v5.5.exon.1;Parent=Cre08.g358524.t1.1.v5.5;pacid=30773805
chromosome_8	phytozomev13	CDS	72157	72226	.	+	0	ID=Cre08.g358524.t1.1.v5.5.CDS.1;Parent=Cre08.g358524.t1.1.v5.5;pacid=30773805
chromosome_8	phytozomev13	exon	72665	72879	.	+	.	ID=Cre08.g358524.t1.1.v5.5.exon.2;Parent=Cre08.g358524.t1.1.v5.5;pacid=30773805
chromosome_8	phytozomev13	CDS	72665	72879	.	+	2	ID=Cre08.g358524.t1.1.v5.5.CDS.2;Parent=Cre08.g358524.t1.1.v5.5;pacid=30773805
chromosome_8	phytozomev13	exon	73046	73099	.	+	.	ID=Cre08.g358524.t1.1.v5.5.exon.3;Parent=Cre08.g358524.t1.1.v5.5;pacid=30773805
chromosome_8	phytozomev13	CDS	73046	73099	.	+	0	ID=Cre08.g358524.t1.1.v5.5.CDS.3;Parent=Cre08.g358524.t1.1.v5.5;pacid=30773805
chromosome_8	phytozomev13	exon	73292	73480	.	+	.	ID=Cre08.g358524.t1.1.v5.5.exon.4;Parent=Cre08.g358524.t1.1.v5.5;pacid=30773805
chromosome_8	phytozomev13	CDS	73292	73480	.	+	0	ID=Cre08.g358524.t1.1.v5.5.CDS.4;Parent=Cre08.g358524.t1.1.v5.5;pacid=30773805
chromosome_8	phytozomev13	exon	73878	73954	.	+	.	ID=Cre08.g358524.t1.1.v5.5.exon.5;Parent=Cre08.g358524.t1.1.v5.5;pacid=30773805
chromosome_8	phytozomev13	CDS	73878	73954	.	+	0	ID=Cre08.g358524.t1.1.v5.5.CDS.5;Parent=Cre08.g358524.t1.1.v5.5;pacid=30773805
chromosome_8	phytozomev13	exon	74260	74331	.	+	.	ID=Cre08.g358524.t1.1.v5.5.exon.6;Parent=Cre08.g358524.t1.1.v5.5;pacid=30773805
chromosome_8	phytozomev13	CDS	74260	74331	.	+	1	ID=Cre08.g358524.t1.1.v5.5.CDS.6;Parent=Cre08.g358524.t1.1.v5.5;pacid=30773805
chromosome_8	phytozomev13	exon	74786	74890	.	+	.	ID=Cre08.g358524.t1.1.v5.5.exon.7;Parent=Cre08.g358524.t1.1.v5.5;pacid=30773805
chromosome_8	phytozomev13	CDS	74786	74890	.	+	1	ID=Cre08.g358524.t1.1.v5.5.CDS.7;Parent=Cre08.g358524.t1.1.v5.5;pacid=30773805
chromosome_8	phytozomev13	exon	75118	75212	.	+	.	ID=Cre08.g358524.t1.1.v5.5.exon.8;Parent=Cre08.g358524.t1.1.v5.5;pacid=30773805
chromosome_8	phytozomev13	CDS	75118	75212	.	+	1	ID=Cre08.g358524.t1.1.v5.5.CDS.8;Parent=Cre08.g358524.t1.1.v5.5;pacid=30773805
chromosome_8	phytozomev13	exon	75467	75633	.	+	.	ID=Cre08.g358524.t1.1.v5.5.exon.9;Parent=Cre08.g358524.t1.1.v5.5;pacid=30773805
chromosome_8	phytozomev13	CDS	75467	75633	.	+	2	ID=Cre08.g358524.t1.1.v5.5.CDS.9;Parent=Cre08.g358524.t1.1.v5.5;pacid=30773805
chromosome_8	phytozomev13	CDS	75842	76024	.	+	0	ID=Cre08.g358524.t1.1.v5.5.CDS.10;Parent=Cre08.g358524.t1.1.v5.5;pacid=30773805
chromosome_8	phytozomev13	exon	75842	76506	.	+	.	ID=Cre08.g358524.t1.1.v5.5.exon.10;Parent=Cre08.g358524.t1.1.v5.5;pacid=30773805
chromosome_8	phytozomev13	three_prime_UTR	76025	76506	.	+	.	ID=Cre08.g358524.t1.1.v5.5.three_prime_UTR.1;Parent=Cre08.g358524.t1.1.v5.5;pacid=30773805
###
chromosome_8	phytozomev13	gene	76816	81017	.	+	.	ID=Cre08.g358525.v5.5;Name=Cre08.g358525
chromosome_8	phytozomev13	mRNA	76816	81017	.	+	.	ID=Cre08.g358525.t1.1.v5.5;Parent=Cre08.g358525.v5.5;Name=Cre08.g358525.t1.1;pacid=30774118;longest=1;geneName=GPX2
chromosome_8	phytozomev13	five_prime_UTR	76816	76943	.	+	.	ID=Cre08.g358525.t1.1.v5.5.five_prime_UTR.1;Parent=Cre08.g358525.t1.1.v5.5;pacid=30774118
chromosome_8	phytozomev13	exon	76816	77094	.	+	.	ID=Cre08.g358525.t1.1.v5.5.exon.1;Parent=Cre08.g358525.t1.1.v5.5;pacid=30774118
chromosome_8	phytozomev13	CDS	76944	77094	.	+	0	ID=Cre08.g358525.t1.1.v5.5.CDS.1;Parent=Cre08.g358525.t1.1.v5.5;pacid=30774118
chromosome_8	phytozomev13	exon	77299	77414	.	+	.	ID=Cre08.g358525.t1.1.v5.5.exon.2;Parent=Cre08.g358525.t1.1.v5.5;pacid=30774118
chromosome_8	phytozomev13	CDS	77299	77414	.	+	2	ID=Cre08.g358525.t1.1.v5.5.CDS.2;Parent=Cre08.g358525.t1.1.v5.5;pacid=30774118
chromosome_8	phytozomev13	exon	77656	77676	.	+	.	ID=Cre08.g358525.t1.1.v5.5.exon.3;Parent=Cre08.g358525.t1.1.v5.5;pacid=30774118
chromosome_8	phytozomev13	CDS	77656	77676	.	+	0	ID=Cre08.g358525.t1.1.v5.5.CDS.3;Parent=Cre08.g358525.t1.1.v5.5;pacid=30774118
chromosome_8	phytozomev13	exon	77950	77969	.	+	.	ID=Cre08.g358525.t1.1.v5.5.exon.4;Parent=Cre08.g358525.t1.1.v5.5;pacid=30774118
chromosome_8	phytozomev13	CDS	77950	77969	.	+	0	ID=Cre08.g358525.t1.1.v5.5.CDS.4;Parent=Cre08.g358525.t1.1.v5.5;pacid=30774118
chromosome_8	phytozomev13	exon	78215	78275	.	+	.	ID=Cre08.g358525.t1.1.v5.5.exon.5;Parent=Cre08.g358525.t1.1.v5.5;pacid=30774118
chromosome_8	phytozomev13	CDS	78215	78275	.	+	1	ID=Cre08.g358525.t1.1.v5.5.CDS.5;Parent=Cre08.g358525.t1.1.v5.5;pacid=30774118
chromosome_8	phytozomev13	exon	78537	78616	.	+	.	ID=Cre08.g358525.t1.1.v5.5.exon.6;Parent=Cre08.g358525.t1.1.v5.5;pacid=30774118
chromosome_8	phytozomev13	CDS	78537	78616	.	+	0	ID=Cre08.g358525.t1.1.v5.5.CDS.6;Parent=Cre08.g358525.t1.1.v5.5;pacid=30774118
chromosome_8	phytozomev13	exon	78922	79042	.	+	.	ID=Cre08.g358525.t1.1.v5.5.exon.7;Parent=Cre08.g358525.t1.1.v5.5;pacid=30774118
chromosome_8	phytozomev13	CDS	78922	79042	.	+	1	ID=Cre08.g358525.t1.1.v5.5.CDS.7;Parent=Cre08.g358525.t1.1.v5.5;pacid=30774118
chromosome_8	phytozomev13	exon	79376	79462	.	+	.	ID=Cre08.g358525.t1.1.v5.5.exon.8;Parent=Cre08.g358525.t1.1.v5.5;pacid=30774118
chromosome_8	phytozomev13	CDS	79376	79462	.	+	0	ID=Cre08.g358525.t1.1.v5.5.CDS.8;Parent=Cre08.g358525.t1.1.v5.5;pacid=30774118
chromosome_8	phytozomev13	CDS	79868	79990	.	+	0	ID=Cre08.g358525.t1.1.v5.5.CDS.9;Parent=Cre08.g358525.t1.1.v5.5;pacid=30774118
chromosome_8	phytozomev13	exon	79868	81017	.	+	.	ID=Cre08.g358525.t1.1.v5.5.exon.9;Parent=Cre08.g358525.t1.1.v5.5;pacid=30774118
chromosome_8	phytozomev13	three_prime_UTR	79991	81017	.	+	.	ID=Cre08.g358525.t1.1.v5.5.three_prime_UTR.1;Parent=Cre08.g358525.t1.1.v5.5;pacid=30774118
###
chromosome_8	phytozomev13	gene	82148	85550	.	+	.	ID=Cre08.g358526.v5.5;Name=Cre08.g358526
chromosome_8	phytozomev13	mRNA	82148	85550	.	+	.	ID=Cre08.g358526.t1.1.v5.5;Parent=Cre08.g358526.v5.5;Name=Cre08.g358526.t1.1;pacid=30774039;longest=1;geneName=AAA1
chromosome_8	phytozomev13	five_prime_UTR	82148	82249	.	+	.	ID=Cre08.g358526.t1.1.v5.5.five_prime_UTR.1;Parent=Cre08.g358526.t1.1.v5.5;pacid=30774039
chromosome_8	phytozomev13	exon	82148	82378	.	+	.	ID=Cre08.g358526.t1.1.v5.5.exon.1;Parent=Cre08.g358526.t1.1.v5.5;pacid=30774039
chromosome_8	phytozomev13	CDS	82250	82378	.	+	0	ID=Cre08.g358526.t1.1.v5.5.CDS.1;Parent=Cre08.g358526.t1.1.v5.5;pacid=30774039
chromosome_8	phytozomev13	exon	82469	82675	.	+	.	ID=Cre08.g358526.t1.1.v5.5.exon.2;Parent=Cre08.g358526.t1.1.v5.5;pacid=30774039
chromosome_8	phytozomev13	CDS	82469	82675	.	+	0	ID=Cre08.g358526.t1.1.v5.5.CDS.2;Parent=Cre08.g358526.t1.1.v5.5;pacid=30774039
chromosome_8	phytozomev13	exon	82820	82927	.	+	.	ID=Cre08.g358526.t1.1.v5.5.exon.3;Parent=Cre08.g358526.t1.1.v5.5;pacid=30774039
chromosome_8	phytozomev13	CDS	82820	82927	.	+	0	ID=Cre08.g358526.t1.1.v5.5.CDS.3;Parent=Cre08.g358526.t1.1.v5.5;pacid=30774039
chromosome_8	phytozomev13	exon	83065	83182	.	+	.	ID=Cre08.g358526.t1.1.v5.5.exon.4;Parent=Cre08.g358526.t1.1.v5.5;pacid=30774039
chromosome_8	phytozomev13	CDS	83065	83182	.	+	0	ID=Cre08.g358526.t1.1.v5.5.CDS.4;Parent=Cre08.g358526.t1.1.v5.5;pacid=30774039
chromosome_8	phytozomev13	exon	83381	83634	.	+	.	ID=Cre08.g358526.t1.1.v5.5.exon.5;Parent=Cre08.g358526.t1.1.v5.5;pacid=30774039
chromosome_8	phytozomev13	CDS	83381	83634	.	+	2	ID=Cre08.g358526.t1.1.v5.5.CDS.5;Parent=Cre08.g358526.t1.1.v5.5;pacid=30774039
chromosome_8	phytozomev13	CDS	83871	84788	.	+	0	ID=Cre08.g358526.t1.1.v5.5.CDS.6;Parent=Cre08.g358526.t1.1.v5.5;pacid=30774039
chromosome_8	phytozomev13	exon	83871	85550	.	+	.	ID=Cre08.g358526.t1.1.v5.5.exon.6;Parent=Cre08.g358526.t1.1.v5.5;pacid=30774039
chromosome_8	phytozomev13	three_prime_UTR	84789	85550	.	+	.	ID=Cre08.g358526.t1.1.v5.5.three_prime_UTR.1;Parent=Cre08.g358526.t1.1.v5.5;pacid=30774039
###
chromosome_8	phytozomev13	gene	85646	86547	.	+	.	ID=Cre08.g358527.v5.5;Name=Cre08.g358527
chromosome_8	phytozomev13	mRNA	85646	86547	.	+	.	ID=Cre08.g358527.t1.1.v5.5;Parent=Cre08.g358527.v5.5;Name=Cre08.g358527.t1.1;pacid=30773565;longest=1
chromosome_8	phytozomev13	five_prime_UTR	85646	85887	.	+	.	ID=Cre08.g358527.t1.1.v5.5.five_prime_UTR.1;Parent=Cre08.g358527.t1.1.v5.5;pacid=30773565
chromosome_8	phytozomev13	exon	85646	86547	.	+	.	ID=Cre08.g358527.t1.1.v5.5.exon.1;Parent=Cre08.g358527.t1.1.v5.5;pacid=30773565
chromosome_8	phytozomev13	CDS	85888	86067	.	+	0	ID=Cre08.g358527.t1.1.v5.5.CDS.1;Parent=Cre08.g358527.t1.1.v5.5;pacid=30773565
chromosome_8	phytozomev13	three_prime_UTR	86068	86547	.	+	.	ID=Cre08.g358527.t1.1.v5.5.three_prime_UTR.1;Parent=Cre08.g358527.t1.1.v5.5;pacid=30773565
###
chromosome_8	phytozomev13	gene	86599	91455	.	-	.	ID=Cre08.g358528.v5.5;Name=Cre08.g358528
chromosome_8	phytozomev13	mRNA	86599	91455	.	-	.	ID=Cre08.g358528.t1.1.v5.5;Parent=Cre08.g358528.v5.5;Name=Cre08.g358528.t1.1;pacid=30773687;longest=1;geneName=FAP157
chromosome_8	phytozomev13	three_prime_UTR	86599	86880	.	-	.	ID=Cre08.g358528.t1.1.v5.5.three_prime_UTR.1;Parent=Cre08.g358528.t1.1.v5.5;pacid=30773687
chromosome_8	phytozomev13	exon	86599	87987	.	-	.	ID=Cre08.g358528.t1.1.v5.5.exon.9;Parent=Cre08.g358528.t1.1.v5.5;pacid=30773687
chromosome_8	phytozomev13	CDS	86881	87987	.	-	0	ID=Cre08.g358528.t1.1.v5.5.CDS.9;Parent=Cre08.g358528.t1.1.v5.5;pacid=30773687
chromosome_8	phytozomev13	exon	88331	88474	.	-	.	ID=Cre08.g358528.t1.1.v5.5.exon.8;Parent=Cre08.g358528.t1.1.v5.5;pacid=30773687
chromosome_8	phytozomev13	CDS	88331	88474	.	-	0	ID=Cre08.g358528.t1.1.v5.5.CDS.8;Parent=Cre08.g358528.t1.1.v5.5;pacid=30773687
chromosome_8	phytozomev13	exon	88621	88729	.	-	.	ID=Cre08.g358528.t1.1.v5.5.exon.7;Parent=Cre08.g358528.t1.1.v5.5;pacid=30773687
chromosome_8	phytozomev13	CDS	88621	88729	.	-	1	ID=Cre08.g358528.t1.1.v5.5.CDS.7;Parent=Cre08.g358528.t1.1.v5.5;pacid=30773687
chromosome_8	phytozomev13	exon	88966	89175	.	-	.	ID=Cre08.g358528.t1.1.v5.5.exon.6;Parent=Cre08.g358528.t1.1.v5.5;pacid=30773687
chromosome_8	phytozomev13	CDS	88966	89175	.	-	1	ID=Cre08.g358528.t1.1.v5.5.CDS.6;Parent=Cre08.g358528.t1.1.v5.5;pacid=30773687
chromosome_8	phytozomev13	exon	89321	89373	.	-	.	ID=Cre08.g358528.t1.1.v5.5.exon.5;Parent=Cre08.g358528.t1.1.v5.5;pacid=30773687
chromosome_8	phytozomev13	CDS	89321	89373	.	-	0	ID=Cre08.g358528.t1.1.v5.5.CDS.5;Parent=Cre08.g358528.t1.1.v5.5;pacid=30773687
chromosome_8	phytozomev13	exon	89553	89690	.	-	.	ID=Cre08.g358528.t1.1.v5.5.exon.4;Parent=Cre08.g358528.t1.1.v5.5;pacid=30773687
chromosome_8	phytozomev13	CDS	89553	89690	.	-	0	ID=Cre08.g358528.t1.1.v5.5.CDS.4;Parent=Cre08.g358528.t1.1.v5.5;pacid=30773687
chromosome_8	phytozomev13	exon	90034	90117	.	-	.	ID=Cre08.g358528.t1.1.v5.5.exon.3;Parent=Cre08.g358528.t1.1.v5.5;pacid=30773687
chromosome_8	phytozomev13	CDS	90034	90117	.	-	0	ID=Cre08.g358528.t1.1.v5.5.CDS.3;Parent=Cre08.g358528.t1.1.v5.5;pacid=30773687
chromosome_8	phytozomev13	exon	90554	90668	.	-	.	ID=Cre08.g358528.t1.1.v5.5.exon.2;Parent=Cre08.g358528.t1.1.v5.5;pacid=30773687
chromosome_8	phytozomev13	CDS	90554	90668	.	-	1	ID=Cre08.g358528.t1.1.v5.5.CDS.2;Parent=Cre08.g358528.t1.1.v5.5;pacid=30773687
chromosome_8	phytozomev13	CDS	91109	91242	.	-	0	ID=Cre08.g358528.t1.1.v5.5.CDS.1;Parent=Cre08.g358528.t1.1.v5.5;pacid=30773687
chromosome_8	phytozomev13	exon	91109	91455	.	-	.	ID=Cre08.g358528.t1.1.v5.5.exon.1;Parent=Cre08.g358528.t1.1.v5.5;pacid=30773687
chromosome_8	phytozomev13	five_prime_UTR	91243	91455	.	-	.	ID=Cre08.g358528.t1.1.v5.5.five_prime_UTR.1;Parent=Cre08.g358528.t1.1.v5.5;pacid=30773687
###
chromosome_8	phytozomev13	gene	91510	96825	.	-	.	ID=Cre08.g358529.v5.5;Name=Cre08.g358529
chromosome_8	phytozomev13	mRNA	91510	96825	.	-	.	ID=Cre08.g358529.t1.1.v5.5;Parent=Cre08.g358529.v5.5;Name=Cre08.g358529.t1.1;pacid=30773613;longest=1
chromosome_8	phytozomev13	three_prime_UTR	91510	92092	.	-	.	ID=Cre08.g358529.t1.1.v5.5.three_prime_UTR.1;Parent=Cre08.g358529.t1.1.v5.5;pacid=30773613
chromosome_8	phytozomev13	exon	91510	92407	.	-	.	ID=Cre08.g358529.t1.1.v5.5.exon.8;Parent=Cre08.g358529.t1.1.v5.5;pacid=30773613
chromosome_8	phytozomev13	CDS	92093	92407	.	-	0	ID=Cre08.g358529.t1.1.v5.5.CDS.8;Parent=Cre08.g358529.t1.1.v5.5;pacid=30773613
chromosome_8	phytozomev13	exon	92579	92728	.	-	.	ID=Cre08.g358529.t1.1.v5.5.exon.7;Parent=Cre08.g358529.t1.1.v5.5;pacid=30773613
chromosome_8	phytozomev13	CDS	92579	92728	.	-	0	ID=Cre08.g358529.t1.1.v5.5.CDS.7;Parent=Cre08.g358529.t1.1.v5.5;pacid=30773613
chromosome_8	phytozomev13	exon	93072	93559	.	-	.	ID=Cre08.g358529.t1.1.v5.5.exon.6;Parent=Cre08.g358529.t1.1.v5.5;pacid=30773613
chromosome_8	phytozomev13	CDS	93072	93559	.	-	2	ID=Cre08.g358529.t1.1.v5.5.CDS.6;Parent=Cre08.g358529.t1.1.v5.5;pacid=30773613
chromosome_8	phytozomev13	exon	93766	93970	.	-	.	ID=Cre08.g358529.t1.1.v5.5.exon.5;Parent=Cre08.g358529.t1.1.v5.5;pacid=30773613
chromosome_8	phytozomev13	CDS	93766	93970	.	-	0	ID=Cre08.g358529.t1.1.v5.5.CDS.5;Parent=Cre08.g358529.t1.1.v5.5;pacid=30773613
chromosome_8	phytozomev13	exon	94953	95095	.	-	.	ID=Cre08.g358529.t1.1.v5.5.exon.4;Parent=Cre08.g358529.t1.1.v5.5;pacid=30773613
chromosome_8	phytozomev13	CDS	94953	95095	.	-	2	ID=Cre08.g358529.t1.1.v5.5.CDS.4;Parent=Cre08.g358529.t1.1.v5.5;pacid=30773613
chromosome_8	phytozomev13	exon	95336	95531	.	-	.	ID=Cre08.g358529.t1.1.v5.5.exon.3;Parent=Cre08.g358529.t1.1.v5.5;pacid=30773613
chromosome_8	phytozomev13	CDS	95336	95531	.	-	0	ID=Cre08.g358529.t1.1.v5.5.CDS.3;Parent=Cre08.g358529.t1.1.v5.5;pacid=30773613
chromosome_8	phytozomev13	exon	95803	95912	.	-	.	ID=Cre08.g358529.t1.1.v5.5.exon.2;Parent=Cre08.g358529.t1.1.v5.5;pacid=30773613
chromosome_8	phytozomev13	CDS	95803	95912	.	-	2	ID=Cre08.g358529.t1.1.v5.5.CDS.2;Parent=Cre08.g358529.t1.1.v5.5;pacid=30773613
chromosome_8	phytozomev13	CDS	96087	96792	.	-	0	ID=Cre08.g358529.t1.1.v5.5.CDS.1;Parent=Cre08.g358529.t1.1.v5.5;pacid=30773613
chromosome_8	phytozomev13	exon	96087	96825	.	-	.	ID=Cre08.g358529.t1.1.v5.5.exon.1;Parent=Cre08.g358529.t1.1.v5.5;pacid=30773613
chromosome_8	phytozomev13	five_prime_UTR	96793	96825	.	-	.	ID=Cre08.g358529.t1.1.v5.5.five_prime_UTR.1;Parent=Cre08.g358529.t1.1.v5.5;pacid=30773613
###
chromosome_8	phytozomev13	gene	96963	105065	.	-	.	ID=Cre08.g358530.v5.5;Name=Cre08.g358530
chromosome_8	phytozomev13	mRNA	96963	105065	.	-	.	ID=Cre08.g358530.t1.1.v5.5;Parent=Cre08.g358530.v5.5;Name=Cre08.g358530.t1.1;pacid=30773905;longest=1;geneName=OPR113
chromosome_8	phytozomev13	three_prime_UTR	96963	97134	.	-	.	ID=Cre08.g358530.t1.1.v5.5.three_prime_UTR.1;Parent=Cre08.g358530.t1.1.v5.5;pacid=30773905
chromosome_8	phytozomev13	exon	96963	97437	.	-	.	ID=Cre08.g358530.t1.1.v5.5.exon.7;Parent=Cre08.g358530.t1.1.v5.5;pacid=30773905
chromosome_8	phytozomev13	CDS	97135	97437	.	-	0	ID=Cre08.g358530.t1.1.v5.5.CDS.7;Parent=Cre08.g358530.t1.1.v5.5;pacid=30773905
chromosome_8	phytozomev13	exon	97807	98454	.	-	.	ID=Cre08.g358530.t1.1.v5.5.exon.6;Parent=Cre08.g358530.t1.1.v5.5;pacid=30773905
chromosome_8	phytozomev13	CDS	97807	98454	.	-	0	ID=Cre08.g358530.t1.1.v5.5.CDS.6;Parent=Cre08.g358530.t1.1.v5.5;pacid=30773905
chromosome_8	phytozomev13	exon	98633	99669	.	-	.	ID=Cre08.g358530.t1.1.v5.5.exon.5;Parent=Cre08.g358530.t1.1.v5.5;pacid=30773905
chromosome_8	phytozomev13	CDS	98633	99669	.	-	2	ID=Cre08.g358530.t1.1.v5.5.CDS.5;Parent=Cre08.g358530.t1.1.v5.5;pacid=30773905
chromosome_8	phytozomev13	exon	99896	100709	.	-	.	ID=Cre08.g358530.t1.1.v5.5.exon.4;Parent=Cre08.g358530.t1.1.v5.5;pacid=30773905
chromosome_8	phytozomev13	CDS	99896	100709	.	-	0	ID=Cre08.g358530.t1.1.v5.5.CDS.4;Parent=Cre08.g358530.t1.1.v5.5;pacid=30773905
chromosome_8	phytozomev13	exon	100800	101663	.	-	.	ID=Cre08.g358530.t1.1.v5.5.exon.3;Parent=Cre08.g358530.t1.1.v5.5;pacid=30773905
chromosome_8	phytozomev13	CDS	100800	101663	.	-	0	ID=Cre08.g358530.t1.1.v5.5.CDS.3;Parent=Cre08.g358530.t1.1.v5.5;pacid=30773905
chromosome_8	phytozomev13	exon	101805	102431	.	-	.	ID=Cre08.g358530.t1.1.v5.5.exon.2;Parent=Cre08.g358530.t1.1.v5.5;pacid=30773905
chromosome_8	phytozomev13	CDS	101805	102431	.	-	0	ID=Cre08.g358530.t1.1.v5.5.CDS.2;Parent=Cre08.g358530.t1.1.v5.5;pacid=30773905
chromosome_8	phytozomev13	CDS	102624	104624	.	-	0	ID=Cre08.g358530.t1.1.v5.5.CDS.1;Parent=Cre08.g358530.t1.1.v5.5;pacid=30773905
chromosome_8	phytozomev13	exon	102624	105065	.	-	.	ID=Cre08.g358530.t1.1.v5.5.exon.1;Parent=Cre08.g358530.t1.1.v5.5;pacid=30773905
chromosome_8	phytozomev13	five_prime_UTR	104625	105065	.	-	.	ID=Cre08.g358530.t1.1.v5.5.five_prime_UTR.1;Parent=Cre08.g358530.t1.1.v5.5;pacid=30773905
###
chromosome_8	phytozomev13	gene	105206	109497	.	+	.	ID=Cre08.g358531.v5.5;Name=Cre08.g358531
chromosome_8	phytozomev13	mRNA	105206	109497	.	+	.	ID=Cre08.g358531.t1.1.v5.5;Parent=Cre08.g358531.v5.5;Name=Cre08.g358531.t1.1;pacid=30773852;longest=1
chromosome_8	phytozomev13	five_prime_UTR	105206	105248	.	+	.	ID=Cre08.g358531.t1.1.v5.5.five_prime_UTR.1;Parent=Cre08.g358531.t1.1.v5.5;pacid=30773852
chromosome_8	phytozomev13	exon	105206	105321	.	+	.	ID=Cre08.g358531.t1.1.v5.5.exon.1;Parent=Cre08.g358531.t1.1.v5.5;pacid=30773852
chromosome_8	phytozomev13	CDS	105249	105321	.	+	0	ID=Cre08.g358531.t1.1.v5.5.CDS.1;Parent=Cre08.g358531.t1.1.v5.5;pacid=30773852
chromosome_8	phytozomev13	exon	105418	105471	.	+	.	ID=Cre08.g358531.t1.1.v5.5.exon.2;Parent=Cre08.g358531.t1.1.v5.5;pacid=30773852
chromosome_8	phytozomev13	CDS	105418	105471	.	+	2	ID=Cre08.g358531.t1.1.v5.5.CDS.2;Parent=Cre08.g358531.t1.1.v5.5;pacid=30773852
chromosome_8	phytozomev13	exon	105927	105997	.	+	.	ID=Cre08.g358531.t1.1.v5.5.exon.3;Parent=Cre08.g358531.t1.1.v5.5;pacid=30773852
chromosome_8	phytozomev13	CDS	105927	105997	.	+	2	ID=Cre08.g358531.t1.1.v5.5.CDS.3;Parent=Cre08.g358531.t1.1.v5.5;pacid=30773852
chromosome_8	phytozomev13	exon	106223	106269	.	+	.	ID=Cre08.g358531.t1.1.v5.5.exon.4;Parent=Cre08.g358531.t1.1.v5.5;pacid=30773852
chromosome_8	phytozomev13	CDS	106223	106269	.	+	0	ID=Cre08.g358531.t1.1.v5.5.CDS.4;Parent=Cre08.g358531.t1.1.v5.5;pacid=30773852
chromosome_8	phytozomev13	exon	106477	106555	.	+	.	ID=Cre08.g358531.t1.1.v5.5.exon.5;Parent=Cre08.g358531.t1.1.v5.5;pacid=30773852
chromosome_8	phytozomev13	CDS	106477	106555	.	+	1	ID=Cre08.g358531.t1.1.v5.5.CDS.5;Parent=Cre08.g358531.t1.1.v5.5;pacid=30773852
chromosome_8	phytozomev13	exon	106810	106917	.	+	.	ID=Cre08.g358531.t1.1.v5.5.exon.6;Parent=Cre08.g358531.t1.1.v5.5;pacid=30773852
chromosome_8	phytozomev13	CDS	106810	106917	.	+	0	ID=Cre08.g358531.t1.1.v5.5.CDS.6;Parent=Cre08.g358531.t1.1.v5.5;pacid=30773852
chromosome_8	phytozomev13	exon	107111	107266	.	+	.	ID=Cre08.g358531.t1.1.v5.5.exon.7;Parent=Cre08.g358531.t1.1.v5.5;pacid=30773852
chromosome_8	phytozomev13	CDS	107111	107266	.	+	0	ID=Cre08.g358531.t1.1.v5.5.CDS.7;Parent=Cre08.g358531.t1.1.v5.5;pacid=30773852
chromosome_8	phytozomev13	exon	107725	107878	.	+	.	ID=Cre08.g358531.t1.1.v5.5.exon.8;Parent=Cre08.g358531.t1.1.v5.5;pacid=30773852
chromosome_8	phytozomev13	CDS	107725	107878	.	+	0	ID=Cre08.g358531.t1.1.v5.5.CDS.8;Parent=Cre08.g358531.t1.1.v5.5;pacid=30773852
chromosome_8	phytozomev13	CDS	108389	108504	.	+	2	ID=Cre08.g358531.t1.1.v5.5.CDS.9;Parent=Cre08.g358531.t1.1.v5.5;pacid=30773852
chromosome_8	phytozomev13	exon	108389	109497	.	+	.	ID=Cre08.g358531.t1.1.v5.5.exon.9;Parent=Cre08.g358531.t1.1.v5.5;pacid=30773852
chromosome_8	phytozomev13	three_prime_UTR	108505	109497	.	+	.	ID=Cre08.g358531.t1.1.v5.5.three_prime_UTR.1;Parent=Cre08.g358531.t1.1.v5.5;pacid=30773852
###
chromosome_8	phytozomev13	gene	109546	114407	.	+	.	ID=Cre08.g358532.v5.5;Name=Cre08.g358532
chromosome_8	phytozomev13	mRNA	109546	114407	.	+	.	ID=Cre08.g358532.t1.1.v5.5;Parent=Cre08.g358532.v5.5;Name=Cre08.g358532.t1.1;pacid=30774142;longest=1
chromosome_8	phytozomev13	exon	109546	109825	.	+	.	ID=Cre08.g358532.t1.1.v5.5.exon.1;Parent=Cre08.g358532.t1.1.v5.5;pacid=30774142
chromosome_8	phytozomev13	five_prime_UTR	109546	109825	.	+	.	ID=Cre08.g358532.t1.1.v5.5.five_prime_UTR.1;Parent=Cre08.g358532.t1.1.v5.5;pacid=30774142
chromosome_8	phytozomev13	five_prime_UTR	110021	110055	.	+	.	ID=Cre08.g358532.t1.1.v5.5.five_prime_UTR.2;Parent=Cre08.g358532.t1.1.v5.5;pacid=30774142
chromosome_8	phytozomev13	exon	110021	110239	.	+	.	ID=Cre08.g358532.t1.1.v5.5.exon.2;Parent=Cre08.g358532.t1.1.v5.5;pacid=30774142
chromosome_8	phytozomev13	CDS	110056	110239	.	+	0	ID=Cre08.g358532.t1.1.v5.5.CDS.1;Parent=Cre08.g358532.t1.1.v5.5;pacid=30774142
chromosome_8	phytozomev13	exon	110353	110420	.	+	.	ID=Cre08.g358532.t1.1.v5.5.exon.3;Parent=Cre08.g358532.t1.1.v5.5;pacid=30774142
chromosome_8	phytozomev13	CDS	110353	110420	.	+	2	ID=Cre08.g358532.t1.1.v5.5.CDS.2;Parent=Cre08.g358532.t1.1.v5.5;pacid=30774142
chromosome_8	phytozomev13	exon	110895	111000	.	+	.	ID=Cre08.g358532.t1.1.v5.5.exon.4;Parent=Cre08.g358532.t1.1.v5.5;pacid=30774142
chromosome_8	phytozomev13	CDS	110895	111000	.	+	0	ID=Cre08.g358532.t1.1.v5.5.CDS.3;Parent=Cre08.g358532.t1.1.v5.5;pacid=30774142
chromosome_8	phytozomev13	exon	111337	111573	.	+	.	ID=Cre08.g358532.t1.1.v5.5.exon.5;Parent=Cre08.g358532.t1.1.v5.5;pacid=30774142
chromosome_8	phytozomev13	CDS	111337	111573	.	+	2	ID=Cre08.g358532.t1.1.v5.5.CDS.4;Parent=Cre08.g358532.t1.1.v5.5;pacid=30774142
chromosome_8	phytozomev13	exon	111974	112110	.	+	.	ID=Cre08.g358532.t1.1.v5.5.exon.6;Parent=Cre08.g358532.t1.1.v5.5;pacid=30774142
chromosome_8	phytozomev13	CDS	111974	112110	.	+	2	ID=Cre08.g358532.t1.1.v5.5.CDS.5;Parent=Cre08.g358532.t1.1.v5.5;pacid=30774142
chromosome_8	phytozomev13	exon	112359	112841	.	+	.	ID=Cre08.g358532.t1.1.v5.5.exon.7;Parent=Cre08.g358532.t1.1.v5.5;pacid=30774142
chromosome_8	phytozomev13	CDS	112359	112841	.	+	0	ID=Cre08.g358532.t1.1.v5.5.CDS.6;Parent=Cre08.g358532.t1.1.v5.5;pacid=30774142
chromosome_8	phytozomev13	exon	113237	113255	.	+	.	ID=Cre08.g358532.t1.1.v5.5.exon.8;Parent=Cre08.g358532.t1.1.v5.5;pacid=30774142
chromosome_8	phytozomev13	CDS	113237	113255	.	+	0	ID=Cre08.g358532.t1.1.v5.5.CDS.7;Parent=Cre08.g358532.t1.1.v5.5;pacid=30774142
chromosome_8	phytozomev13	exon	113428	113528	.	+	.	ID=Cre08.g358532.t1.1.v5.5.exon.9;Parent=Cre08.g358532.t1.1.v5.5;pacid=30774142
chromosome_8	phytozomev13	CDS	113428	113528	.	+	2	ID=Cre08.g358532.t1.1.v5.5.CDS.8;Parent=Cre08.g358532.t1.1.v5.5;pacid=30774142
chromosome_8	phytozomev13	exon	113647	113685	.	+	.	ID=Cre08.g358532.t1.1.v5.5.exon.10;Parent=Cre08.g358532.t1.1.v5.5;pacid=30774142
chromosome_8	phytozomev13	CDS	113647	113685	.	+	0	ID=Cre08.g358532.t1.1.v5.5.CDS.9;Parent=Cre08.g358532.t1.1.v5.5;pacid=30774142
chromosome_8	phytozomev13	CDS	113840	113875	.	+	0	ID=Cre08.g358532.t1.1.v5.5.CDS.10;Parent=Cre08.g358532.t1.1.v5.5;pacid=30774142
chromosome_8	phytozomev13	exon	113840	114407	.	+	.	ID=Cre08.g358532.t1.1.v5.5.exon.11;Parent=Cre08.g358532.t1.1.v5.5;pacid=30774142
chromosome_8	phytozomev13	three_prime_UTR	113876	114407	.	+	.	ID=Cre08.g358532.t1.1.v5.5.three_prime_UTR.1;Parent=Cre08.g358532.t1.1.v5.5;pacid=30774142
###
chromosome_8	phytozomev13	gene	114456	120705	.	+	.	ID=Cre08.g358534.v5.5;Name=Cre08.g358534
chromosome_8	phytozomev13	mRNA	114456	120705	.	+	.	ID=Cre08.g358534.t1.1.v5.5;Parent=Cre08.g358534.v5.5;Name=Cre08.g358534.t1.1;pacid=30773375;longest=1
chromosome_8	phytozomev13	five_prime_UTR	114456	114486	.	+	.	ID=Cre08.g358534.t1.1.v5.5.five_prime_UTR.1;Parent=Cre08.g358534.t1.1.v5.5;pacid=30773375
chromosome_8	phytozomev13	exon	114456	114723	.	+	.	ID=Cre08.g358534.t1.1.v5.5.exon.1;Parent=Cre08.g358534.t1.1.v5.5;pacid=30773375
chromosome_8	phytozomev13	CDS	114487	114723	.	+	0	ID=Cre08.g358534.t1.1.v5.5.CDS.1;Parent=Cre08.g358534.t1.1.v5.5;pacid=30773375
chromosome_8	phytozomev13	exon	114926	115066	.	+	.	ID=Cre08.g358534.t1.1.v5.5.exon.2;Parent=Cre08.g358534.t1.1.v5.5;pacid=30773375
chromosome_8	phytozomev13	CDS	114926	115066	.	+	0	ID=Cre08.g358534.t1.1.v5.5.CDS.2;Parent=Cre08.g358534.t1.1.v5.5;pacid=30773375
chromosome_8	phytozomev13	exon	115158	115257	.	+	.	ID=Cre08.g358534.t1.1.v5.5.exon.3;Parent=Cre08.g358534.t1.1.v5.5;pacid=30773375
chromosome_8	phytozomev13	CDS	115158	115257	.	+	0	ID=Cre08.g358534.t1.1.v5.5.CDS.3;Parent=Cre08.g358534.t1.1.v5.5;pacid=30773375
chromosome_8	phytozomev13	exon	115413	115804	.	+	.	ID=Cre08.g358534.t1.1.v5.5.exon.4;Parent=Cre08.g358534.t1.1.v5.5;pacid=30773375
chromosome_8	phytozomev13	CDS	115413	115804	.	+	2	ID=Cre08.g358534.t1.1.v5.5.CDS.4;Parent=Cre08.g358534.t1.1.v5.5;pacid=30773375
chromosome_8	phytozomev13	exon	115931	116029	.	+	.	ID=Cre08.g358534.t1.1.v5.5.exon.5;Parent=Cre08.g358534.t1.1.v5.5;pacid=30773375
chromosome_8	phytozomev13	CDS	115931	116029	.	+	0	ID=Cre08.g358534.t1.1.v5.5.CDS.5;Parent=Cre08.g358534.t1.1.v5.5;pacid=30773375
chromosome_8	phytozomev13	CDS	116206	117753	.	+	0	ID=Cre08.g358534.t1.1.v5.5.CDS.6;Parent=Cre08.g358534.t1.1.v5.5;pacid=30773375
chromosome_8	phytozomev13	exon	116206	120705	.	+	.	ID=Cre08.g358534.t1.1.v5.5.exon.6;Parent=Cre08.g358534.t1.1.v5.5;pacid=30773375
chromosome_8	phytozomev13	three_prime_UTR	117754	120705	.	+	.	ID=Cre08.g358534.t1.1.v5.5.three_prime_UTR.1;Parent=Cre08.g358534.t1.1.v5.5;pacid=30773375
###
chromosome_8	phytozomev13	gene	121924	123755	.	-	.	ID=Cre08.g358535.v5.5;Name=Cre08.g358535
chromosome_8	phytozomev13	mRNA	121924	123755	.	-	.	ID=Cre08.g358535.t1.1.v5.5;Parent=Cre08.g358535.v5.5;Name=Cre08.g358535.t1.1;pacid=30773622;longest=1
chromosome_8	phytozomev13	exon	121924	122690	.	-	.	ID=Cre08.g358535.t1.1.v5.5.exon.3;Parent=Cre08.g358535.t1.1.v5.5;pacid=30773622
chromosome_8	phytozomev13	three_prime_UTR	121924	122690	.	-	.	ID=Cre08.g358535.t1.1.v5.5.three_prime_UTR.2;Parent=Cre08.g358535.t1.1.v5.5;pacid=30773622
chromosome_8	phytozomev13	three_prime_UTR	123054	123095	.	-	.	ID=Cre08.g358535.t1.1.v5.5.three_prime_UTR.1;Parent=Cre08.g358535.t1.1.v5.5;pacid=30773622
chromosome_8	phytozomev13	exon	123054	123510	.	-	.	ID=Cre08.g358535.t1.1.v5.5.exon.2;Parent=Cre08.g358535.t1.1.v5.5;pacid=30773622
chromosome_8	phytozomev13	CDS	123096	123510	.	-	1	ID=Cre08.g358535.t1.1.v5.5.CDS.2;Parent=Cre08.g358535.t1.1.v5.5;pacid=30773622
chromosome_8	phytozomev13	CDS	123583	123698	.	-	0	ID=Cre08.g358535.t1.1.v5.5.CDS.1;Parent=Cre08.g358535.t1.1.v5.5;pacid=30773622
chromosome_8	phytozomev13	exon	123583	123755	.	-	.	ID=Cre08.g358535.t1.1.v5.5.exon.1;Parent=Cre08.g358535.t1.1.v5.5;pacid=30773622
chromosome_8	phytozomev13	five_prime_UTR	123699	123755	.	-	.	ID=Cre08.g358535.t1.1.v5.5.five_prime_UTR.1;Parent=Cre08.g358535.t1.1.v5.5;pacid=30773622
###
chromosome_8	AUGUSTUS	gene	122164	122331	0.57	-	.	ID=g2795
chromosome_8	AUGUSTUS	mRNA	122164	122331	0.57	-	.	ID=g2795.t1;Parent=g2795
chromosome_8	AUGUSTUS	CDS	122164	122331	0.57	-	0	ID=g2795.t1.CDS1;Parent=g2795.t1
chromosome_8	AUGUSTUS	exon	122164	122331	.	-	.	ID=g2795.t1.exon1;Parent=g2795.t1
###
chromosome_8	phytozomev13	gene	123866	125467	.	+	.	ID=Cre08.g358536.v5.5;Name=Cre08.g358536
chromosome_8	phytozomev13	mRNA	123866	125467	.	+	.	ID=Cre08.g358536.t1.1.v5.5;Parent=Cre08.g358536.v5.5;Name=Cre08.g358536.t1.1;pacid=30773761;longest=1
chromosome_8	phytozomev13	exon	123866	123998	.	+	.	ID=Cre08.g358536.t1.1.v5.5.exon.1;Parent=Cre08.g358536.t1.1.v5.5;pacid=30773761
chromosome_8	phytozomev13	five_prime_UTR	123866	123998	.	+	.	ID=Cre08.g358536.t1.1.v5.5.five_prime_UTR.1;Parent=Cre08.g358536.t1.1.v5.5;pacid=30773761
chromosome_8	phytozomev13	five_prime_UTR	124207	124238	.	+	.	ID=Cre08.g358536.t1.1.v5.5.five_prime_UTR.2;Parent=Cre08.g358536.t1.1.v5.5;pacid=30773761
chromosome_8	phytozomev13	exon	124207	124376	.	+	.	ID=Cre08.g358536.t1.1.v5.5.exon.2;Parent=Cre08.g358536.t1.1.v5.5;pacid=30773761
chromosome_8	phytozomev13	CDS	124239	124376	.	+	0	ID=Cre08.g358536.t1.1.v5.5.CDS.1;Parent=Cre08.g358536.t1.1.v5.5;pacid=30773761
chromosome_8	phytozomev13	exon	124436	124627	.	+	.	ID=Cre08.g358536.t1.1.v5.5.exon.3;Parent=Cre08.g358536.t1.1.v5.5;pacid=30773761
chromosome_8	phytozomev13	CDS	124436	124627	.	+	0	ID=Cre08.g358536.t1.1.v5.5.CDS.2;Parent=Cre08.g358536.t1.1.v5.5;pacid=30773761
chromosome_8	phytozomev13	exon	124760	124849	.	+	.	ID=Cre08.g358536.t1.1.v5.5.exon.4;Parent=Cre08.g358536.t1.1.v5.5;pacid=30773761
chromosome_8	phytozomev13	CDS	124760	124849	.	+	0	ID=Cre08.g358536.t1.1.v5.5.CDS.3;Parent=Cre08.g358536.t1.1.v5.5;pacid=30773761
chromosome_8	phytozomev13	exon	125036	125108	.	+	.	ID=Cre08.g358536.t1.1.v5.5.exon.5;Parent=Cre08.g358536.t1.1.v5.5;pacid=30773761
chromosome_8	phytozomev13	CDS	125036	125108	.	+	0	ID=Cre08.g358536.t1.1.v5.5.CDS.4;Parent=Cre08.g358536.t1.1.v5.5;pacid=30773761
chromosome_8	phytozomev13	CDS	125341	125354	.	+	2	ID=Cre08.g358536.t1.1.v5.5.CDS.5;Parent=Cre08.g358536.t1.1.v5.5;pacid=30773761
chromosome_8	phytozomev13	exon	125341	125467	.	+	.	ID=Cre08.g358536.t1.1.v5.5.exon.6;Parent=Cre08.g358536.t1.1.v5.5;pacid=30773761
chromosome_8	phytozomev13	three_prime_UTR	125355	125467	.	+	.	ID=Cre08.g358536.t1.1.v5.5.three_prime_UTR.1;Parent=Cre08.g358536.t1.1.v5.5;pacid=30773761
###
chromosome_8	phytozomev13	gene	125474	131245	.	-	.	ID=Cre08.g358537.v5.5;Name=Cre08.g358537
chromosome_8	phytozomev13	mRNA	125474	131245	.	-	.	ID=Cre08.g358537.t1.1.v5.5;Parent=Cre08.g358537.v5.5;Name=Cre08.g358537.t1.1;pacid=30773780;longest=1
chromosome_8	phytozomev13	three_prime_UTR	125474	125585	.	-	.	ID=Cre08.g358537.t1.1.v5.5.three_prime_UTR.1;Parent=Cre08.g358537.t1.1.v5.5;pacid=30773780
chromosome_8	phytozomev13	exon	125474	125696	.	-	.	ID=Cre08.g358537.t1.1.v5.5.exon.11;Parent=Cre08.g358537.t1.1.v5.5;pacid=30773780
chromosome_8	phytozomev13	CDS	125586	125696	.	-	0	ID=Cre08.g358537.t1.1.v5.5.CDS.11;Parent=Cre08.g358537.t1.1.v5.5;pacid=30773780
chromosome_8	phytozomev13	exon	126048	126122	.	-	.	ID=Cre08.g358537.t1.1.v5.5.exon.10;Parent=Cre08.g358537.t1.1.v5.5;pacid=30773780
chromosome_8	phytozomev13	CDS	126048	126122	.	-	0	ID=Cre08.g358537.t1.1.v5.5.CDS.10;Parent=Cre08.g358537.t1.1.v5.5;pacid=30773780
chromosome_8	phytozomev13	exon	126400	126451	.	-	.	ID=Cre08.g358537.t1.1.v5.5.exon.9;Parent=Cre08.g358537.t1.1.v5.5;pacid=30773780
chromosome_8	phytozomev13	CDS	126400	126451	.	-	1	ID=Cre08.g358537.t1.1.v5.5.CDS.9;Parent=Cre08.g358537.t1.1.v5.5;pacid=30773780
chromosome_8	phytozomev13	exon	127117	127241	.	-	.	ID=Cre08.g358537.t1.1.v5.5.exon.8;Parent=Cre08.g358537.t1.1.v5.5;pacid=30773780
chromosome_8	phytozomev13	CDS	127117	127241	.	-	0	ID=Cre08.g358537.t1.1.v5.5.CDS.8;Parent=Cre08.g358537.t1.1.v5.5;pacid=30773780
chromosome_8	phytozomev13	exon	127553	127628	.	-	.	ID=Cre08.g358537.t1.1.v5.5.exon.7;Parent=Cre08.g358537.t1.1.v5.5;pacid=30773780
chromosome_8	phytozomev13	CDS	127553	127628	.	-	1	ID=Cre08.g358537.t1.1.v5.5.CDS.7;Parent=Cre08.g358537.t1.1.v5.5;pacid=30773780
chromosome_8	phytozomev13	exon	128074	128138	.	-	.	ID=Cre08.g358537.t1.1.v5.5.exon.6;Parent=Cre08.g358537.t1.1.v5.5;pacid=30773780
chromosome_8	phytozomev13	CDS	128074	128138	.	-	0	ID=Cre08.g358537.t1.1.v5.5.CDS.6;Parent=Cre08.g358537.t1.1.v5.5;pacid=30773780
chromosome_8	phytozomev13	exon	128558	128671	.	-	.	ID=Cre08.g358537.t1.1.v5.5.exon.5;Parent=Cre08.g358537.t1.1.v5.5;pacid=30773780
chromosome_8	phytozomev13	CDS	128558	128671	.	-	0	ID=Cre08.g358537.t1.1.v5.5.CDS.5;Parent=Cre08.g358537.t1.1.v5.5;pacid=30773780
chromosome_8	phytozomev13	exon	129075	129183	.	-	.	ID=Cre08.g358537.t1.1.v5.5.exon.4;Parent=Cre08.g358537.t1.1.v5.5;pacid=30773780
chromosome_8	phytozomev13	CDS	129075	129183	.	-	1	ID=Cre08.g358537.t1.1.v5.5.CDS.4;Parent=Cre08.g358537.t1.1.v5.5;pacid=30773780
chromosome_8	phytozomev13	exon	129355	129533	.	-	.	ID=Cre08.g358537.t1.1.v5.5.exon.3;Parent=Cre08.g358537.t1.1.v5.5;pacid=30773780
chromosome_8	phytozomev13	CDS	129355	129533	.	-	0	ID=Cre08.g358537.t1.1.v5.5.CDS.3;Parent=Cre08.g358537.t1.1.v5.5;pacid=30773780
chromosome_8	phytozomev13	exon	129915	130123	.	-	.	ID=Cre08.g358537.t1.1.v5.5.exon.2;Parent=Cre08.g358537.t1.1.v5.5;pacid=30773780
chromosome_8	phytozomev13	CDS	129915	130123	.	-	2	ID=Cre08.g358537.t1.1.v5.5.CDS.2;Parent=Cre08.g358537.t1.1.v5.5;pacid=30773780
chromosome_8	phytozomev13	CDS	130540	130876	.	-	0	ID=Cre08.g358537.t1.1.v5.5.CDS.1;Parent=Cre08.g358537.t1.1.v5.5;pacid=30773780
chromosome_8	phytozomev13	exon	130540	131245	.	-	.	ID=Cre08.g358537.t1.1.v5.5.exon.1;Parent=Cre08.g358537.t1.1.v5.5;pacid=30773780
chromosome_8	phytozomev13	five_prime_UTR	130877	131245	.	-	.	ID=Cre08.g358537.t1.1.v5.5.five_prime_UTR.1;Parent=Cre08.g358537.t1.1.v5.5;pacid=30773780
###
chromosome_8	phytozomev13	gene	131377	138883	.	+	.	ID=Cre08.g358538.v5.5;Name=Cre08.g358538
chromosome_8	phytozomev13	mRNA	131377	138883	.	+	.	ID=Cre08.g358538.t1.1.v5.5;Parent=Cre08.g358538.v5.5;Name=Cre08.g358538.t1.1;pacid=30773892;longest=1
chromosome_8	phytozomev13	five_prime_UTR	131377	131522	.	+	.	ID=Cre08.g358538.t1.1.v5.5.five_prime_UTR.1;Parent=Cre08.g358538.t1.1.v5.5;pacid=30773892
chromosome_8	phytozomev13	exon	131377	131933	.	+	.	ID=Cre08.g358538.t1.1.v5.5.exon.1;Parent=Cre08.g358538.t1.1.v5.5;pacid=30773892
chromosome_8	phytozomev13	CDS	131523	131933	.	+	0	ID=Cre08.g358538.t1.1.v5.5.CDS.1;Parent=Cre08.g358538.t1.1.v5.5;pacid=30773892
chromosome_8	phytozomev13	exon	132136	132215	.	+	.	ID=Cre08.g358538.t1.1.v5.5.exon.2;Parent=Cre08.g358538.t1.1.v5.5;pacid=30773892
chromosome_8	phytozomev13	CDS	132136	132215	.	+	0	ID=Cre08.g358538.t1.1.v5.5.CDS.2;Parent=Cre08.g358538.t1.1.v5.5;pacid=30773892
chromosome_8	phytozomev13	exon	132733	132809	.	+	.	ID=Cre08.g358538.t1.1.v5.5.exon.3;Parent=Cre08.g358538.t1.1.v5.5;pacid=30773892
chromosome_8	phytozomev13	CDS	132733	132809	.	+	1	ID=Cre08.g358538.t1.1.v5.5.CDS.3;Parent=Cre08.g358538.t1.1.v5.5;pacid=30773892
chromosome_8	phytozomev13	exon	133109	133191	.	+	.	ID=Cre08.g358538.t1.1.v5.5.exon.4;Parent=Cre08.g358538.t1.1.v5.5;pacid=30773892
chromosome_8	phytozomev13	CDS	133109	133191	.	+	2	ID=Cre08.g358538.t1.1.v5.5.CDS.4;Parent=Cre08.g358538.t1.1.v5.5;pacid=30773892
chromosome_8	phytozomev13	exon	133530	133637	.	+	.	ID=Cre08.g358538.t1.1.v5.5.exon.5;Parent=Cre08.g358538.t1.1.v5.5;pacid=30773892
chromosome_8	phytozomev13	CDS	133530	133637	.	+	0	ID=Cre08.g358538.t1.1.v5.5.CDS.5;Parent=Cre08.g358538.t1.1.v5.5;pacid=30773892
chromosome_8	phytozomev13	exon	133877	134023	.	+	.	ID=Cre08.g358538.t1.1.v5.5.exon.6;Parent=Cre08.g358538.t1.1.v5.5;pacid=30773892
chromosome_8	phytozomev13	CDS	133877	134023	.	+	0	ID=Cre08.g358538.t1.1.v5.5.CDS.6;Parent=Cre08.g358538.t1.1.v5.5;pacid=30773892
chromosome_8	phytozomev13	exon	134377	134475	.	+	.	ID=Cre08.g358538.t1.1.v5.5.exon.7;Parent=Cre08.g358538.t1.1.v5.5;pacid=30773892
chromosome_8	phytozomev13	CDS	134377	134475	.	+	0	ID=Cre08.g358538.t1.1.v5.5.CDS.7;Parent=Cre08.g358538.t1.1.v5.5;pacid=30773892
chromosome_8	phytozomev13	exon	134929	135025	.	+	.	ID=Cre08.g358538.t1.1.v5.5.exon.8;Parent=Cre08.g358538.t1.1.v5.5;pacid=30773892
chromosome_8	phytozomev13	CDS	134929	135025	.	+	0	ID=Cre08.g358538.t1.1.v5.5.CDS.8;Parent=Cre08.g358538.t1.1.v5.5;pacid=30773892
chromosome_8	phytozomev13	exon	135373	135432	.	+	.	ID=Cre08.g358538.t1.1.v5.5.exon.9;Parent=Cre08.g358538.t1.1.v5.5;pacid=30773892
chromosome_8	phytozomev13	CDS	135373	135432	.	+	2	ID=Cre08.g358538.t1.1.v5.5.CDS.9;Parent=Cre08.g358538.t1.1.v5.5;pacid=30773892
chromosome_8	phytozomev13	exon	135824	135880	.	+	.	ID=Cre08.g358538.t1.1.v5.5.exon.10;Parent=Cre08.g358538.t1.1.v5.5;pacid=30773892
chromosome_8	phytozomev13	CDS	135824	135880	.	+	2	ID=Cre08.g358538.t1.1.v5.5.CDS.10;Parent=Cre08.g358538.t1.1.v5.5;pacid=30773892
chromosome_8	phytozomev13	exon	136178	136340	.	+	.	ID=Cre08.g358538.t1.1.v5.5.exon.11;Parent=Cre08.g358538.t1.1.v5.5;pacid=30773892
chromosome_8	phytozomev13	CDS	136178	136340	.	+	2	ID=Cre08.g358538.t1.1.v5.5.CDS.11;Parent=Cre08.g358538.t1.1.v5.5;pacid=30773892
chromosome_8	phytozomev13	exon	136647	136713	.	+	.	ID=Cre08.g358538.t1.1.v5.5.exon.12;Parent=Cre08.g358538.t1.1.v5.5;pacid=30773892
chromosome_8	phytozomev13	CDS	136647	136713	.	+	1	ID=Cre08.g358538.t1.1.v5.5.CDS.12;Parent=Cre08.g358538.t1.1.v5.5;pacid=30773892
chromosome_8	phytozomev13	exon	136926	137078	.	+	.	ID=Cre08.g358538.t1.1.v5.5.exon.13;Parent=Cre08.g358538.t1.1.v5.5;pacid=30773892
chromosome_8	phytozomev13	CDS	136926	137078	.	+	0	ID=Cre08.g358538.t1.1.v5.5.CDS.13;Parent=Cre08.g358538.t1.1.v5.5;pacid=30773892
chromosome_8	phytozomev13	CDS	137366	137536	.	+	0	ID=Cre08.g358538.t1.1.v5.5.CDS.14;Parent=Cre08.g358538.t1.1.v5.5;pacid=30773892
chromosome_8	phytozomev13	exon	137366	138883	.	+	.	ID=Cre08.g358538.t1.1.v5.5.exon.14;Parent=Cre08.g358538.t1.1.v5.5;pacid=30773892
chromosome_8	phytozomev13	three_prime_UTR	137537	138883	.	+	.	ID=Cre08.g358538.t1.1.v5.5.three_prime_UTR.1;Parent=Cre08.g358538.t1.1.v5.5;pacid=30773892
###
chromosome_8	phytozomev13	gene	140980	144335	.	-	.	ID=Cre08.g358539.v5.5;Name=Cre08.g358539
chromosome_8	phytozomev13	mRNA	140980	144335	.	-	.	ID=Cre08.g358539.t1.1.v5.5;Parent=Cre08.g358539.v5.5;Name=Cre08.g358539.t1.1;pacid=30774028;longest=1
chromosome_8	phytozomev13	three_prime_UTR	140980	141783	.	-	.	ID=Cre08.g358539.t1.1.v5.5.three_prime_UTR.1;Parent=Cre08.g358539.t1.1.v5.5;pacid=30774028
chromosome_8	phytozomev13	exon	140980	141879	.	-	.	ID=Cre08.g358539.t1.1.v5.5.exon.5;Parent=Cre08.g358539.t1.1.v5.5;pacid=30774028
chromosome_8	phytozomev13	CDS	141784	141879	.	-	0	ID=Cre08.g358539.t1.1.v5.5.CDS.5;Parent=Cre08.g358539.t1.1.v5.5;pacid=30774028
chromosome_8	phytozomev13	exon	142222	142317	.	-	.	ID=Cre08.g358539.t1.1.v5.5.exon.4;Parent=Cre08.g358539.t1.1.v5.5;pacid=30774028
chromosome_8	phytozomev13	CDS	142222	142317	.	-	0	ID=Cre08.g358539.t1.1.v5.5.CDS.4;Parent=Cre08.g358539.t1.1.v5.5;pacid=30774028
chromosome_8	phytozomev13	exon	142582	142683	.	-	.	ID=Cre08.g358539.t1.1.v5.5.exon.3;Parent=Cre08.g358539.t1.1.v5.5;pacid=30774028
chromosome_8	phytozomev13	CDS	142582	142683	.	-	0	ID=Cre08.g358539.t1.1.v5.5.CDS.3;Parent=Cre08.g358539.t1.1.v5.5;pacid=30774028
chromosome_8	phytozomev13	exon	143609	143766	.	-	.	ID=Cre08.g358539.t1.1.v5.5.exon.2;Parent=Cre08.g358539.t1.1.v5.5;pacid=30774028
chromosome_8	phytozomev13	CDS	143609	143766	.	-	2	ID=Cre08.g358539.t1.1.v5.5.CDS.2;Parent=Cre08.g358539.t1.1.v5.5;pacid=30774028
chromosome_8	phytozomev13	CDS	144050	144119	.	-	0	ID=Cre08.g358539.t1.1.v5.5.CDS.1;Parent=Cre08.g358539.t1.1.v5.5;pacid=30774028
chromosome_8	phytozomev13	exon	144050	144335	.	-	.	ID=Cre08.g358539.t1.1.v5.5.exon.1;Parent=Cre08.g358539.t1.1.v5.5;pacid=30774028
chromosome_8	phytozomev13	five_prime_UTR	144120	144335	.	-	.	ID=Cre08.g358539.t1.1.v5.5.five_prime_UTR.1;Parent=Cre08.g358539.t1.1.v5.5;pacid=30774028
###
chromosome_8	phytozomev13	gene	145865	148721	.	+	.	ID=Cre08.g358540.v5.5;Name=Cre08.g358540
chromosome_8	phytozomev13	mRNA	145865	148721	.	+	.	ID=Cre08.g358540.t1.1.v5.5;Parent=Cre08.g358540.v5.5;Name=Cre08.g358540.t1.1;pacid=30773410;longest=1
chromosome_8	phytozomev13	five_prime_UTR	145865	145944	.	+	.	ID=Cre08.g358540.t1.1.v5.5.five_prime_UTR.1;Parent=Cre08.g358540.t1.1.v5.5;pacid=30773410
chromosome_8	phytozomev13	exon	145865	146065	.	+	.	ID=Cre08.g358540.t1.1.v5.5.exon.1;Parent=Cre08.g358540.t1.1.v5.5;pacid=30773410
chromosome_8	phytozomev13	CDS	145945	146065	.	+	0	ID=Cre08.g358540.t1.1.v5.5.CDS.1;Parent=Cre08.g358540.t1.1.v5.5;pacid=30773410
chromosome_8	phytozomev13	exon	146181	146306	.	+	.	ID=Cre08.g358540.t1.1.v5.5.exon.2;Parent=Cre08.g358540.t1.1.v5.5;pacid=30773410
chromosome_8	phytozomev13	CDS	146181	146306	.	+	2	ID=Cre08.g358540.t1.1.v5.5.CDS.2;Parent=Cre08.g358540.t1.1.v5.5;pacid=30773410
chromosome_8	phytozomev13	exon	146734	146946	.	+	.	ID=Cre08.g358540.t1.1.v5.5.exon.3;Parent=Cre08.g358540.t1.1.v5.5;pacid=30773410
chromosome_8	phytozomev13	CDS	146734	146946	.	+	2	ID=Cre08.g358540.t1.1.v5.5.CDS.3;Parent=Cre08.g358540.t1.1.v5.5;pacid=30773410
chromosome_8	phytozomev13	exon	147212	147341	.	+	.	ID=Cre08.g358540.t1.1.v5.5.exon.4;Parent=Cre08.g358540.t1.1.v5.5;pacid=30773410
chromosome_8	phytozomev13	CDS	147212	147341	.	+	2	ID=Cre08.g358540.t1.1.v5.5.CDS.4;Parent=Cre08.g358540.t1.1.v5.5;pacid=30773410
chromosome_8	phytozomev13	CDS	147597	147750	.	+	1	ID=Cre08.g358540.t1.1.v5.5.CDS.5;Parent=Cre08.g358540.t1.1.v5.5;pacid=30773410
chromosome_8	phytozomev13	exon	147597	148721	.	+	.	ID=Cre08.g358540.t1.1.v5.5.exon.5;Parent=Cre08.g358540.t1.1.v5.5;pacid=30773410
chromosome_8	phytozomev13	three_prime_UTR	147751	148721	.	+	.	ID=Cre08.g358540.t1.1.v5.5.three_prime_UTR.1;Parent=Cre08.g358540.t1.1.v5.5;pacid=30773410
###
chromosome_8	phytozomev13	gene	203943	207129	.	-	.	ID=Cre08.g358546.v5.5;Name=Cre08.g358546
chromosome_8	phytozomev13	mRNA	203943	207129	.	-	.	ID=Cre08.g358546.t1.1.v5.5;Parent=Cre08.g358546.v5.5;Name=Cre08.g358546.t1.1;pacid=30773911;longest=1
chromosome_8	phytozomev13	three_prime_UTR	203943	205427	.	-	.	ID=Cre08.g358546.t1.1.v5.5.three_prime_UTR.1;Parent=Cre08.g358546.t1.1.v5.5;pacid=30773911
chromosome_8	phytozomev13	exon	203943	205516	.	-	.	ID=Cre08.g358546.t1.1.v5.5.exon.2;Parent=Cre08.g358546.t1.1.v5.5;pacid=30773911
chromosome_8	phytozomev13	CDS	205428	205516	.	-	2	ID=Cre08.g358546.t1.1.v5.5.CDS.2;Parent=Cre08.g358546.t1.1.v5.5;pacid=30773911
chromosome_8	phytozomev13	CDS	206231	206825	.	-	0	ID=Cre08.g358546.t1.1.v5.5.CDS.1;Parent=Cre08.g358546.t1.1.v5.5;pacid=30773911
chromosome_8	phytozomev13	exon	206231	207129	.	-	.	ID=Cre08.g358546.t1.1.v5.5.exon.1;Parent=Cre08.g358546.t1.1.v5.5;pacid=30773911
chromosome_8	phytozomev13	five_prime_UTR	206826	207129	.	-	.	ID=Cre08.g358546.t1.1.v5.5.five_prime_UTR.1;Parent=Cre08.g358546.t1.1.v5.5;pacid=30773911
###
chromosome_8	phytozomev13	gene	209797	214029	.	-	.	ID=Cre08.g358547.v5.5;Name=Cre08.g358547
chromosome_8	phytozomev13	mRNA	209797	214029	.	-	.	ID=Cre08.g358547.t1.1.v5.5;Parent=Cre08.g358547.v5.5;Name=Cre08.g358547.t1.1;pacid=30773579;longest=1
chromosome_8	phytozomev13	exon	209797	210730	.	-	.	ID=Cre08.g358547.t1.1.v5.5.exon.6;Parent=Cre08.g358547.t1.1.v5.5;pacid=30773579
chromosome_8	phytozomev13	three_prime_UTR	209797	210730	.	-	.	ID=Cre08.g358547.t1.1.v5.5.three_prime_UTR.3;Parent=Cre08.g358547.t1.1.v5.5;pacid=30773579
chromosome_8	phytozomev13	exon	211061	211756	.	-	.	ID=Cre08.g358547.t1.1.v5.5.exon.5;Parent=Cre08.g358547.t1.1.v5.5;pacid=30773579
chromosome_8	phytozomev13	three_prime_UTR	211061	211756	.	-	.	ID=Cre08.g358547.t1.1.v5.5.three_prime_UTR.2;Parent=Cre08.g358547.t1.1.v5.5;pacid=30773579
chromosome_8	phytozomev13	three_prime_UTR	212100	212707	.	-	.	ID=Cre08.g358547.t1.1.v5.5.three_prime_UTR.1;Parent=Cre08.g358547.t1.1.v5.5;pacid=30773579
chromosome_8	phytozomev13	exon	212100	212780	.	-	.	ID=Cre08.g358547.t1.1.v5.5.exon.4;Parent=Cre08.g358547.t1.1.v5.5;pacid=30773579
chromosome_8	phytozomev13	CDS	212708	212780	.	-	1	ID=Cre08.g358547.t1.1.v5.5.CDS.4;Parent=Cre08.g358547.t1.1.v5.5;pacid=30773579
chromosome_8	phytozomev13	exon	212998	213084	.	-	.	ID=Cre08.g358547.t1.1.v5.5.exon.3;Parent=Cre08.g358547.t1.1.v5.5;pacid=30773579
chromosome_8	phytozomev13	CDS	212998	213084	.	-	1	ID=Cre08.g358547.t1.1.v5.5.CDS.3;Parent=Cre08.g358547.t1.1.v5.5;pacid=30773579
chromosome_8	phytozomev13	exon	213539	213652	.	-	.	ID=Cre08.g358547.t1.1.v5.5.exon.2;Parent=Cre08.g358547.t1.1.v5.5;pacid=30773579
chromosome_8	phytozomev13	CDS	213539	213652	.	-	1	ID=Cre08.g358547.t1.1.v5.5.CDS.2;Parent=Cre08.g358547.t1.1.v5.5;pacid=30773579
chromosome_8	phytozomev13	CDS	213880	213905	.	-	0	ID=Cre08.g358547.t1.1.v5.5.CDS.1;Parent=Cre08.g358547.t1.1.v5.5;pacid=30773579
chromosome_8	phytozomev13	exon	213880	214029	.	-	.	ID=Cre08.g358547.t1.1.v5.5.exon.1;Parent=Cre08.g358547.t1.1.v5.5;pacid=30773579
chromosome_8	phytozomev13	five_prime_UTR	213906	214029	.	-	.	ID=Cre08.g358547.t1.1.v5.5.five_prime_UTR.1;Parent=Cre08.g358547.t1.1.v5.5;pacid=30773579
###
chromosome_8	phytozomev13	gene	228220	229781	.	+	.	ID=Cre08.g358548.v5.5;Name=Cre08.g358548
chromosome_8	phytozomev13	mRNA	228220	229781	.	+	.	ID=Cre08.g358548.t1.1.v5.5;Parent=Cre08.g358548.v5.5;Name=Cre08.g358548.t1.1;pacid=30774137;longest=1
chromosome_8	phytozomev13	five_prime_UTR	228220	228272	.	+	.	ID=Cre08.g358548.t1.1.v5.5.five_prime_UTR.1;Parent=Cre08.g358548.t1.1.v5.5;pacid=30774137
chromosome_8	phytozomev13	exon	228220	228368	.	+	.	ID=Cre08.g358548.t1.1.v5.5.exon.1;Parent=Cre08.g358548.t1.1.v5.5;pacid=30774137
chromosome_8	phytozomev13	CDS	228273	228368	.	+	0	ID=Cre08.g358548.t1.1.v5.5.CDS.1;Parent=Cre08.g358548.t1.1.v5.5;pacid=30774137
chromosome_8	phytozomev13	CDS	228868	229038	.	+	0	ID=Cre08.g358548.t1.1.v5.5.CDS.2;Parent=Cre08.g358548.t1.1.v5.5;pacid=30774137
chromosome_8	phytozomev13	exon	228868	229781	.	+	.	ID=Cre08.g358548.t1.1.v5.5.exon.2;Parent=Cre08.g358548.t1.1.v5.5;pacid=30774137
chromosome_8	phytozomev13	three_prime_UTR	229039	229781	.	+	.	ID=Cre08.g358548.t1.1.v5.5.three_prime_UTR.1;Parent=Cre08.g358548.t1.1.v5.5;pacid=30774137
###
chromosome_8	phytozomev13	gene	231120	233051	.	+	.	ID=Cre08.g358549.v5.5;Name=Cre08.g358549
chromosome_8	phytozomev13	mRNA	231120	233051	.	+	.	ID=Cre08.g358549.t1.1.v5.5;Parent=Cre08.g358549.v5.5;Name=Cre08.g358549.t1.1;pacid=30773932;longest=1
chromosome_8	phytozomev13	five_prime_UTR	231120	231240	.	+	.	ID=Cre08.g358549.t1.1.v5.5.five_prime_UTR.1;Parent=Cre08.g358549.t1.1.v5.5;pacid=30773932
chromosome_8	phytozomev13	exon	231120	231267	.	+	.	ID=Cre08.g358549.t1.1.v5.5.exon.1;Parent=Cre08.g358549.t1.1.v5.5;pacid=30773932
chromosome_8	phytozomev13	CDS	231241	231267	.	+	0	ID=Cre08.g358549.t1.1.v5.5.CDS.1;Parent=Cre08.g358549.t1.1.v5.5;pacid=30773932
chromosome_8	phytozomev13	exon	232007	232121	.	+	.	ID=Cre08.g358549.t1.1.v5.5.exon.2;Parent=Cre08.g358549.t1.1.v5.5;pacid=30773932
chromosome_8	phytozomev13	CDS	232007	232121	.	+	0	ID=Cre08.g358549.t1.1.v5.5.CDS.2;Parent=Cre08.g358549.t1.1.v5.5;pacid=30773932
chromosome_8	phytozomev13	CDS	232601	232632	.	+	2	ID=Cre08.g358549.t1.1.v5.5.CDS.3;Parent=Cre08.g358549.t1.1.v5.5;pacid=30773932
chromosome_8	phytozomev13	exon	232601	233051	.	+	.	ID=Cre08.g358549.t1.1.v5.5.exon.3;Parent=Cre08.g358549.t1.1.v5.5;pacid=30773932
chromosome_8	phytozomev13	three_prime_UTR	232633	233051	.	+	.	ID=Cre08.g358549.t1.1.v5.5.three_prime_UTR.1;Parent=Cre08.g358549.t1.1.v5.5;pacid=30773932
###
chromosome_8	phytozomev13	gene	235960	243341	.	+	.	ID=Cre08.g358552.v5.5;Name=Cre08.g358552
chromosome_8	phytozomev13	mRNA	235960	243341	.	+	.	ID=Cre08.g358552.t1.1.v5.5;Parent=Cre08.g358552.v5.5;Name=Cre08.g358552.t1.1;pacid=30774098;longest=1
chromosome_8	phytozomev13	five_prime_UTR	235960	236256	.	+	.	ID=Cre08.g358552.t1.1.v5.5.five_prime_UTR.1;Parent=Cre08.g358552.t1.1.v5.5;pacid=30774098
chromosome_8	phytozomev13	exon	235960	236405	.	+	.	ID=Cre08.g358552.t1.1.v5.5.exon.1;Parent=Cre08.g358552.t1.1.v5.5;pacid=30774098
chromosome_8	phytozomev13	CDS	236257	236405	.	+	0	ID=Cre08.g358552.t1.1.v5.5.CDS.1;Parent=Cre08.g358552.t1.1.v5.5;pacid=30774098
chromosome_8	phytozomev13	exon	236671	236825	.	+	.	ID=Cre08.g358552.t1.1.v5.5.exon.2;Parent=Cre08.g358552.t1.1.v5.5;pacid=30774098
chromosome_8	phytozomev13	CDS	236671	236825	.	+	1	ID=Cre08.g358552.t1.1.v5.5.CDS.2;Parent=Cre08.g358552.t1.1.v5.5;pacid=30774098
chromosome_8	phytozomev13	exon	237259	237335	.	+	.	ID=Cre08.g358552.t1.1.v5.5.exon.3;Parent=Cre08.g358552.t1.1.v5.5;pacid=30774098
chromosome_8	phytozomev13	CDS	237259	237335	.	+	2	ID=Cre08.g358552.t1.1.v5.5.CDS.3;Parent=Cre08.g358552.t1.1.v5.5;pacid=30774098
chromosome_8	phytozomev13	exon	237924	238088	.	+	.	ID=Cre08.g358552.t1.1.v5.5.exon.4;Parent=Cre08.g358552.t1.1.v5.5;pacid=30774098
chromosome_8	phytozomev13	CDS	237924	238088	.	+	0	ID=Cre08.g358552.t1.1.v5.5.CDS.4;Parent=Cre08.g358552.t1.1.v5.5;pacid=30774098
chromosome_8	phytozomev13	exon	238432	238533	.	+	.	ID=Cre08.g358552.t1.1.v5.5.exon.5;Parent=Cre08.g358552.t1.1.v5.5;pacid=30774098
chromosome_8	phytozomev13	CDS	238432	238533	.	+	0	ID=Cre08.g358552.t1.1.v5.5.CDS.5;Parent=Cre08.g358552.t1.1.v5.5;pacid=30774098
chromosome_8	phytozomev13	exon	238866	239250	.	+	.	ID=Cre08.g358552.t1.1.v5.5.exon.6;Parent=Cre08.g358552.t1.1.v5.5;pacid=30774098
chromosome_8	phytozomev13	CDS	238866	239250	.	+	0	ID=Cre08.g358552.t1.1.v5.5.CDS.6;Parent=Cre08.g358552.t1.1.v5.5;pacid=30774098
chromosome_8	phytozomev13	exon	239651	239741	.	+	.	ID=Cre08.g358552.t1.1.v5.5.exon.7;Parent=Cre08.g358552.t1.1.v5.5;pacid=30774098
chromosome_8	phytozomev13	CDS	239651	239741	.	+	2	ID=Cre08.g358552.t1.1.v5.5.CDS.7;Parent=Cre08.g358552.t1.1.v5.5;pacid=30774098
chromosome_8	phytozomev13	exon	240007	240244	.	+	.	ID=Cre08.g358552.t1.1.v5.5.exon.8;Parent=Cre08.g358552.t1.1.v5.5;pacid=30774098
chromosome_8	phytozomev13	CDS	240007	240244	.	+	1	ID=Cre08.g358552.t1.1.v5.5.CDS.8;Parent=Cre08.g358552.t1.1.v5.5;pacid=30774098
chromosome_8	phytozomev13	exon	240565	240627	.	+	.	ID=Cre08.g358552.t1.1.v5.5.exon.9;Parent=Cre08.g358552.t1.1.v5.5;pacid=30774098
chromosome_8	phytozomev13	CDS	240565	240627	.	+	0	ID=Cre08.g358552.t1.1.v5.5.CDS.9;Parent=Cre08.g358552.t1.1.v5.5;pacid=30774098
chromosome_8	phytozomev13	CDS	242313	242414	.	+	0	ID=Cre08.g358552.t1.1.v5.5.CDS.10;Parent=Cre08.g358552.t1.1.v5.5;pacid=30774098
chromosome_8	phytozomev13	exon	242313	243341	.	+	.	ID=Cre08.g358552.t1.1.v5.5.exon.10;Parent=Cre08.g358552.t1.1.v5.5;pacid=30774098
chromosome_8	phytozomev13	three_prime_UTR	242415	243341	.	+	.	ID=Cre08.g358552.t1.1.v5.5.three_prime_UTR.1;Parent=Cre08.g358552.t1.1.v5.5;pacid=30774098
###
chromosome_8	phytozomev13	gene	243390	249331	.	+	.	ID=Cre08.g358553.v5.5;Name=Cre08.g358553
chromosome_8	phytozomev13	mRNA	243390	249331	.	+	.	ID=Cre08.g358553.t1.1.v5.5;Parent=Cre08.g358553.v5.5;Name=Cre08.g358553.t1.1;pacid=30773571;longest=1
chromosome_8	phytozomev13	exon	243390	243746	.	+	.	ID=Cre08.g358553.t1.1.v5.5.exon.1;Parent=Cre08.g358553.t1.1.v5.5;pacid=30773571
chromosome_8	phytozomev13	five_prime_UTR	243390	243746	.	+	.	ID=Cre08.g358553.t1.1.v5.5.five_prime_UTR.1;Parent=Cre08.g358553.t1.1.v5.5;pacid=30773571
chromosome_8	phytozomev13	exon	244209	244444	.	+	.	ID=Cre08.g358553.t1.1.v5.5.exon.2;Parent=Cre08.g358553.t1.1.v5.5;pacid=30773571
chromosome_8	phytozomev13	five_prime_UTR	244209	244444	.	+	.	ID=Cre08.g358553.t1.1.v5.5.five_prime_UTR.2;Parent=Cre08.g358553.t1.1.v5.5;pacid=30773571
chromosome_8	phytozomev13	five_prime_UTR	244834	244872	.	+	.	ID=Cre08.g358553.t1.1.v5.5.five_prime_UTR.3;Parent=Cre08.g358553.t1.1.v5.5;pacid=30773571
chromosome_8	phytozomev13	exon	244834	245085	.	+	.	ID=Cre08.g358553.t1.1.v5.5.exon.3;Parent=Cre08.g358553.t1.1.v5.5;pacid=30773571
chromosome_8	phytozomev13	CDS	244873	245085	.	+	0	ID=Cre08.g358553.t1.1.v5.5.CDS.1;Parent=Cre08.g358553.t1.1.v5.5;pacid=30773571
chromosome_8	phytozomev13	exon	245376	245520	.	+	.	ID=Cre08.g358553.t1.1.v5.5.exon.4;Parent=Cre08.g358553.t1.1.v5.5;pacid=30773571
chromosome_8	phytozomev13	CDS	245376	245520	.	+	0	ID=Cre08.g358553.t1.1.v5.5.CDS.2;Parent=Cre08.g358553.t1.1.v5.5;pacid=30773571
chromosome_8	phytozomev13	exon	245842	245891	.	+	.	ID=Cre08.g358553.t1.1.v5.5.exon.5;Parent=Cre08.g358553.t1.1.v5.5;pacid=30773571
chromosome_8	phytozomev13	CDS	245842	245891	.	+	2	ID=Cre08.g358553.t1.1.v5.5.CDS.3;Parent=Cre08.g358553.t1.1.v5.5;pacid=30773571
chromosome_8	phytozomev13	exon	246060	246242	.	+	.	ID=Cre08.g358553.t1.1.v5.5.exon.6;Parent=Cre08.g358553.t1.1.v5.5;pacid=30773571
chromosome_8	phytozomev13	CDS	246060	246242	.	+	0	ID=Cre08.g358553.t1.1.v5.5.CDS.4;Parent=Cre08.g358553.t1.1.v5.5;pacid=30773571
chromosome_8	phytozomev13	exon	246769	247250	.	+	.	ID=Cre08.g358553.t1.1.v5.5.exon.7;Parent=Cre08.g358553.t1.1.v5.5;pacid=30773571
chromosome_8	phytozomev13	CDS	246769	247250	.	+	0	ID=Cre08.g358553.t1.1.v5.5.CDS.5;Parent=Cre08.g358553.t1.1.v5.5;pacid=30773571
chromosome_8	phytozomev13	CDS	247574	247802	.	+	1	ID=Cre08.g358553.t1.1.v5.5.CDS.6;Parent=Cre08.g358553.t1.1.v5.5;pacid=30773571
chromosome_8	phytozomev13	exon	247574	249331	.	+	.	ID=Cre08.g358553.t1.1.v5.5.exon.8;Parent=Cre08.g358553.t1.1.v5.5;pacid=30773571
chromosome_8	phytozomev13	three_prime_UTR	247803	249331	.	+	.	ID=Cre08.g358553.t1.1.v5.5.three_prime_UTR.1;Parent=Cre08.g358553.t1.1.v5.5;pacid=30773571
###
chromosome_8	phytozomev13	gene	249344	254319	.	-	.	ID=Cre08.g358554.v5.5;Name=Cre08.g358554
chromosome_8	phytozomev13	mRNA	249344	254319	.	-	.	ID=Cre08.g358554.t1.1.v5.5;Parent=Cre08.g358554.v5.5;Name=Cre08.g358554.t1.1;pacid=30773566;longest=1
chromosome_8	phytozomev13	three_prime_UTR	249344	250692	.	-	.	ID=Cre08.g358554.t1.1.v5.5.three_prime_UTR.1;Parent=Cre08.g358554.t1.1.v5.5;pacid=30773566
chromosome_8	phytozomev13	exon	249344	251170	.	-	.	ID=Cre08.g358554.t1.1.v5.5.exon.7;Parent=Cre08.g358554.t1.1.v5.5;pacid=30773566
chromosome_8	phytozomev13	CDS	250693	251170	.	-	1	ID=Cre08.g358554.t1.1.v5.5.CDS.7;Parent=Cre08.g358554.t1.1.v5.5;pacid=30773566
chromosome_8	phytozomev13	exon	251534	251657	.	-	.	ID=Cre08.g358554.t1.1.v5.5.exon.6;Parent=Cre08.g358554.t1.1.v5.5;pacid=30773566
chromosome_8	phytozomev13	CDS	251534	251657	.	-	2	ID=Cre08.g358554.t1.1.v5.5.CDS.6;Parent=Cre08.g358554.t1.1.v5.5;pacid=30773566
chromosome_8	phytozomev13	exon	252045	252294	.	-	.	ID=Cre08.g358554.t1.1.v5.5.exon.5;Parent=Cre08.g358554.t1.1.v5.5;pacid=30773566
chromosome_8	phytozomev13	CDS	252045	252294	.	-	0	ID=Cre08.g358554.t1.1.v5.5.CDS.5;Parent=Cre08.g358554.t1.1.v5.5;pacid=30773566
chromosome_8	phytozomev13	exon	252503	252639	.	-	.	ID=Cre08.g358554.t1.1.v5.5.exon.4;Parent=Cre08.g358554.t1.1.v5.5;pacid=30773566
chromosome_8	phytozomev13	CDS	252503	252639	.	-	2	ID=Cre08.g358554.t1.1.v5.5.CDS.4;Parent=Cre08.g358554.t1.1.v5.5;pacid=30773566
chromosome_8	phytozomev13	exon	252932	253052	.	-	.	ID=Cre08.g358554.t1.1.v5.5.exon.3;Parent=Cre08.g358554.t1.1.v5.5;pacid=30773566
chromosome_8	phytozomev13	CDS	252932	253052	.	-	0	ID=Cre08.g358554.t1.1.v5.5.CDS.3;Parent=Cre08.g358554.t1.1.v5.5;pacid=30773566
chromosome_8	phytozomev13	exon	253339	253422	.	-	.	ID=Cre08.g358554.t1.1.v5.5.exon.2;Parent=Cre08.g358554.t1.1.v5.5;pacid=30773566
chromosome_8	phytozomev13	CDS	253339	253422	.	-	0	ID=Cre08.g358554.t1.1.v5.5.CDS.2;Parent=Cre08.g358554.t1.1.v5.5;pacid=30773566
chromosome_8	phytozomev13	CDS	253803	254024	.	-	0	ID=Cre08.g358554.t1.1.v5.5.CDS.1;Parent=Cre08.g358554.t1.1.v5.5;pacid=30773566
chromosome_8	phytozomev13	exon	253803	254319	.	-	.	ID=Cre08.g358554.t1.1.v5.5.exon.1;Parent=Cre08.g358554.t1.1.v5.5;pacid=30773566
chromosome_8	phytozomev13	five_prime_UTR	254025	254319	.	-	.	ID=Cre08.g358554.t1.1.v5.5.five_prime_UTR.1;Parent=Cre08.g358554.t1.1.v5.5;pacid=30773566
###
chromosome_8	phytozomev13	gene	254420	260391	.	+	.	ID=Cre08.g358555.v5.5;Name=Cre08.g358555
chromosome_8	phytozomev13	mRNA	254420	260391	.	+	.	ID=Cre08.g358555.t1.1.v5.5;Parent=Cre08.g358555.v5.5;Name=Cre08.g358555.t1.1;pacid=30773591;longest=1
chromosome_8	phytozomev13	five_prime_UTR	254420	254468	.	+	.	ID=Cre08.g358555.t1.1.v5.5.five_prime_UTR.1;Parent=Cre08.g358555.t1.1.v5.5;pacid=30773591
chromosome_8	phytozomev13	exon	254420	254562	.	+	.	ID=Cre08.g358555.t1.1.v5.5.exon.1;Parent=Cre08.g358555.t1.1.v5.5;pacid=30773591
chromosome_8	phytozomev13	CDS	254469	254562	.	+	0	ID=Cre08.g358555.t1.1.v5.5.CDS.1;Parent=Cre08.g358555.t1.1.v5.5;pacid=30773591
chromosome_8	phytozomev13	exon	254903	255150	.	+	.	ID=Cre08.g358555.t1.1.v5.5.exon.2;Parent=Cre08.g358555.t1.1.v5.5;pacid=30773591
chromosome_8	phytozomev13	CDS	254903	255150	.	+	2	ID=Cre08.g358555.t1.1.v5.5.CDS.2;Parent=Cre08.g358555.t1.1.v5.5;pacid=30773591
chromosome_8	phytozomev13	exon	255763	255932	.	+	.	ID=Cre08.g358555.t1.1.v5.5.exon.3;Parent=Cre08.g358555.t1.1.v5.5;pacid=30773591
chromosome_8	phytozomev13	CDS	255763	255932	.	+	0	ID=Cre08.g358555.t1.1.v5.5.CDS.3;Parent=Cre08.g358555.t1.1.v5.5;pacid=30773591
chromosome_8	phytozomev13	exon	256203	256326	.	+	.	ID=Cre08.g358555.t1.1.v5.5.exon.4;Parent=Cre08.g358555.t1.1.v5.5;pacid=30773591
chromosome_8	phytozomev13	CDS	256203	256326	.	+	1	ID=Cre08.g358555.t1.1.v5.5.CDS.4;Parent=Cre08.g358555.t1.1.v5.5;pacid=30773591
chromosome_8	phytozomev13	exon	256627	256682	.	+	.	ID=Cre08.g358555.t1.1.v5.5.exon.5;Parent=Cre08.g358555.t1.1.v5.5;pacid=30773591
chromosome_8	phytozomev13	CDS	256627	256682	.	+	0	ID=Cre08.g358555.t1.1.v5.5.CDS.5;Parent=Cre08.g358555.t1.1.v5.5;pacid=30773591
chromosome_8	phytozomev13	exon	257726	257791	.	+	.	ID=Cre08.g358555.t1.1.v5.5.exon.6;Parent=Cre08.g358555.t1.1.v5.5;pacid=30773591
chromosome_8	phytozomev13	CDS	257726	257791	.	+	1	ID=Cre08.g358555.t1.1.v5.5.CDS.6;Parent=Cre08.g358555.t1.1.v5.5;pacid=30773591
chromosome_8	phytozomev13	exon	258117	258217	.	+	.	ID=Cre08.g358555.t1.1.v5.5.exon.7;Parent=Cre08.g358555.t1.1.v5.5;pacid=30773591
chromosome_8	phytozomev13	CDS	258117	258217	.	+	1	ID=Cre08.g358555.t1.1.v5.5.CDS.7;Parent=Cre08.g358555.t1.1.v5.5;pacid=30773591
chromosome_8	phytozomev13	exon	258469	258566	.	+	.	ID=Cre08.g358555.t1.1.v5.5.exon.8;Parent=Cre08.g358555.t1.1.v5.5;pacid=30773591
chromosome_8	phytozomev13	CDS	258469	258566	.	+	2	ID=Cre08.g358555.t1.1.v5.5.CDS.8;Parent=Cre08.g358555.t1.1.v5.5;pacid=30773591
chromosome_8	phytozomev13	exon	258861	258943	.	+	.	ID=Cre08.g358555.t1.1.v5.5.exon.9;Parent=Cre08.g358555.t1.1.v5.5;pacid=30773591
chromosome_8	phytozomev13	CDS	258861	258943	.	+	0	ID=Cre08.g358555.t1.1.v5.5.CDS.9;Parent=Cre08.g358555.t1.1.v5.5;pacid=30773591
chromosome_8	phytozomev13	exon	259144	259231	.	+	.	ID=Cre08.g358555.t1.1.v5.5.exon.10;Parent=Cre08.g358555.t1.1.v5.5;pacid=30773591
chromosome_8	phytozomev13	CDS	259144	259231	.	+	1	ID=Cre08.g358555.t1.1.v5.5.CDS.10;Parent=Cre08.g358555.t1.1.v5.5;pacid=30773591
chromosome_8	phytozomev13	CDS	259480	259692	.	+	0	ID=Cre08.g358555.t1.1.v5.5.CDS.11;Parent=Cre08.g358555.t1.1.v5.5;pacid=30773591
chromosome_8	phytozomev13	exon	259480	260391	.	+	.	ID=Cre08.g358555.t1.1.v5.5.exon.11;Parent=Cre08.g358555.t1.1.v5.5;pacid=30773591
chromosome_8	phytozomev13	three_prime_UTR	259693	260391	.	+	.	ID=Cre08.g358555.t1.1.v5.5.three_prime_UTR.1;Parent=Cre08.g358555.t1.1.v5.5;pacid=30773591
###
chromosome_8	phytozomev13	gene	260610	261491	.	+	.	ID=Cre08.g358556.v5.5;Name=Cre08.g358556
chromosome_8	phytozomev13	mRNA	260610	261491	.	+	.	ID=Cre08.g358556.t1.1.v5.5;Parent=Cre08.g358556.v5.5;Name=Cre08.g358556.t1.1;pacid=30773441;longest=1;geneName=RPS29
chromosome_8	phytozomev13	exon	260610	260862	.	+	.	ID=Cre08.g358556.t1.1.v5.5.exon.1;Parent=Cre08.g358556.t1.1.v5.5;pacid=30773441
chromosome_8	phytozomev13	five_prime_UTR	260610	260862	.	+	.	ID=Cre08.g358556.t1.1.v5.5.five_prime_UTR.1;Parent=Cre08.g358556.t1.1.v5.5;pacid=30773441
chromosome_8	phytozomev13	five_prime_UTR	260942	260965	.	+	.	ID=Cre08.g358556.t1.1.v5.5.five_prime_UTR.2;Parent=Cre08.g358556.t1.1.v5.5;pacid=30773441
chromosome_8	phytozomev13	exon	260942	261027	.	+	.	ID=Cre08.g358556.t1.1.v5.5.exon.2;Parent=Cre08.g358556.t1.1.v5.5;pacid=30773441
chromosome_8	phytozomev13	CDS	260966	261027	.	+	0	ID=Cre08.g358556.t1.1.v5.5.CDS.1;Parent=Cre08.g358556.t1.1.v5.5;pacid=30773441
chromosome_8	phytozomev13	exon	261146	261245	.	+	.	ID=Cre08.g358556.t1.1.v5.5.exon.3;Parent=Cre08.g358556.t1.1.v5.5;pacid=30773441
chromosome_8	phytozomev13	CDS	261146	261245	.	+	1	ID=Cre08.g358556.t1.1.v5.5.CDS.2;Parent=Cre08.g358556.t1.1.v5.5;pacid=30773441
chromosome_8	phytozomev13	CDS	261424	261432	.	+	0	ID=Cre08.g358556.t1.1.v5.5.CDS.3;Parent=Cre08.g358556.t1.1.v5.5;pacid=30773441
chromosome_8	phytozomev13	exon	261424	261491	.	+	.	ID=Cre08.g358556.t1.1.v5.5.exon.4;Parent=Cre08.g358556.t1.1.v5.5;pacid=30773441
chromosome_8	phytozomev13	three_prime_UTR	261433	261491	.	+	.	ID=Cre08.g358556.t1.1.v5.5.three_prime_UTR.1;Parent=Cre08.g358556.t1.1.v5.5;pacid=30773441
chromosome_8	phytozomev13	mRNA	260610	261491	.	+	.	ID=Cre08.g358556.t2.1.v5.5;Parent=Cre08.g358556.v5.5;Name=Cre08.g358556.t2.1;pacid=30773442;longest=0;geneName=RPS29
chromosome_8	phytozomev13	exon	260610	260862	.	+	.	ID=Cre08.g358556.t2.1.v5.5.exon.1;Parent=Cre08.g358556.t2.1.v5.5;pacid=30773442
chromosome_8	phytozomev13	five_prime_UTR	260610	260862	.	+	.	ID=Cre08.g358556.t2.1.v5.5.five_prime_UTR.1;Parent=Cre08.g358556.t2.1.v5.5;pacid=30773442
chromosome_8	phytozomev13	five_prime_UTR	260947	260965	.	+	.	ID=Cre08.g358556.t2.1.v5.5.five_prime_UTR.2;Parent=Cre08.g358556.t2.1.v5.5;pacid=30773442
chromosome_8	phytozomev13	exon	260947	261027	.	+	.	ID=Cre08.g358556.t2.1.v5.5.exon.2;Parent=Cre08.g358556.t2.1.v5.5;pacid=30773442
chromosome_8	phytozomev13	CDS	260966	261027	.	+	0	ID=Cre08.g358556.t2.1.v5.5.CDS.1;Parent=Cre08.g358556.t2.1.v5.5;pacid=30773442
chromosome_8	phytozomev13	exon	261146	261245	.	+	.	ID=Cre08.g358556.t2.1.v5.5.exon.3;Parent=Cre08.g358556.t2.1.v5.5;pacid=30773442
chromosome_8	phytozomev13	CDS	261146	261245	.	+	1	ID=Cre08.g358556.t2.1.v5.5.CDS.2;Parent=Cre08.g358556.t2.1.v5.5;pacid=30773442
chromosome_8	phytozomev13	CDS	261424	261432	.	+	0	ID=Cre08.g358556.t2.1.v5.5.CDS.3;Parent=Cre08.g358556.t2.1.v5.5;pacid=30773442
chromosome_8	phytozomev13	exon	261424	261491	.	+	.	ID=Cre08.g358556.t2.1.v5.5.exon.4;Parent=Cre08.g358556.t2.1.v5.5;pacid=30773442
chromosome_8	phytozomev13	three_prime_UTR	261433	261491	.	+	.	ID=Cre08.g358556.t2.1.v5.5.three_prime_UTR.1;Parent=Cre08.g358556.t2.1.v5.5;pacid=30773442
###
chromosome_8	phytozomev13	gene	262629	267049	.	-	.	ID=Cre08.g358557.v5.5;Name=Cre08.g358557
chromosome_8	phytozomev13	mRNA	262629	267049	.	-	.	ID=Cre08.g358557.t1.1.v5.5;Parent=Cre08.g358557.v5.5;Name=Cre08.g358557.t1.1;pacid=30773812;longest=1
chromosome_8	phytozomev13	three_prime_UTR	262629	263318	.	-	.	ID=Cre08.g358557.t1.1.v5.5.three_prime_UTR.1;Parent=Cre08.g358557.t1.1.v5.5;pacid=30773812
chromosome_8	phytozomev13	exon	262629	263586	.	-	.	ID=Cre08.g358557.t1.1.v5.5.exon.8;Parent=Cre08.g358557.t1.1.v5.5;pacid=30773812
chromosome_8	phytozomev13	CDS	263319	263586	.	-	1	ID=Cre08.g358557.t1.1.v5.5.CDS.8;Parent=Cre08.g358557.t1.1.v5.5;pacid=30773812
chromosome_8	phytozomev13	exon	263990	264279	.	-	.	ID=Cre08.g358557.t1.1.v5.5.exon.7;Parent=Cre08.g358557.t1.1.v5.5;pacid=30773812
chromosome_8	phytozomev13	CDS	263990	264279	.	-	0	ID=Cre08.g358557.t1.1.v5.5.CDS.7;Parent=Cre08.g358557.t1.1.v5.5;pacid=30773812
chromosome_8	phytozomev13	exon	264604	264675	.	-	.	ID=Cre08.g358557.t1.1.v5.5.exon.6;Parent=Cre08.g358557.t1.1.v5.5;pacid=30773812
chromosome_8	phytozomev13	CDS	264604	264675	.	-	0	ID=Cre08.g358557.t1.1.v5.5.CDS.6;Parent=Cre08.g358557.t1.1.v5.5;pacid=30773812
chromosome_8	phytozomev13	exon	265203	265244	.	-	.	ID=Cre08.g358557.t1.1.v5.5.exon.5;Parent=Cre08.g358557.t1.1.v5.5;pacid=30773812
chromosome_8	phytozomev13	CDS	265203	265244	.	-	0	ID=Cre08.g358557.t1.1.v5.5.CDS.5;Parent=Cre08.g358557.t1.1.v5.5;pacid=30773812
chromosome_8	phytozomev13	exon	265619	265699	.	-	.	ID=Cre08.g358557.t1.1.v5.5.exon.4;Parent=Cre08.g358557.t1.1.v5.5;pacid=30773812
chromosome_8	phytozomev13	CDS	265619	265699	.	-	0	ID=Cre08.g358557.t1.1.v5.5.CDS.4;Parent=Cre08.g358557.t1.1.v5.5;pacid=30773812
chromosome_8	phytozomev13	exon	265895	265988	.	-	.	ID=Cre08.g358557.t1.1.v5.5.exon.3;Parent=Cre08.g358557.t1.1.v5.5;pacid=30773812
chromosome_8	phytozomev13	CDS	265895	265988	.	-	1	ID=Cre08.g358557.t1.1.v5.5.CDS.3;Parent=Cre08.g358557.t1.1.v5.5;pacid=30773812
chromosome_8	phytozomev13	exon	266210	266286	.	-	.	ID=Cre08.g358557.t1.1.v5.5.exon.2;Parent=Cre08.g358557.t1.1.v5.5;pacid=30773812
chromosome_8	phytozomev13	CDS	266210	266286	.	-	0	ID=Cre08.g358557.t1.1.v5.5.CDS.2;Parent=Cre08.g358557.t1.1.v5.5;pacid=30773812
chromosome_8	phytozomev13	CDS	266442	266609	.	-	0	ID=Cre08.g358557.t1.1.v5.5.CDS.1;Parent=Cre08.g358557.t1.1.v5.5;pacid=30773812
chromosome_8	phytozomev13	exon	266442	267049	.	-	.	ID=Cre08.g358557.t1.1.v5.5.exon.1;Parent=Cre08.g358557.t1.1.v5.5;pacid=30773812
chromosome_8	phytozomev13	five_prime_UTR	266610	267049	.	-	.	ID=Cre08.g358557.t1.1.v5.5.five_prime_UTR.1;Parent=Cre08.g358557.t1.1.v5.5;pacid=30773812
###
chromosome_8	phytozomev13	gene	267240	268211	.	+	.	ID=Cre08.g358558.v5.5;Name=Cre08.g358558
chromosome_8	phytozomev13	mRNA	267240	268211	.	+	.	ID=Cre08.g358558.t1.1.v5.5;Parent=Cre08.g358558.v5.5;Name=Cre08.g358558.t1.1;pacid=30773891;longest=1
chromosome_8	phytozomev13	five_prime_UTR	267240	267698	.	+	.	ID=Cre08.g358558.t1.1.v5.5.five_prime_UTR.1;Parent=Cre08.g358558.t1.1.v5.5;pacid=30773891
chromosome_8	phytozomev13	exon	267240	267727	.	+	.	ID=Cre08.g358558.t1.1.v5.5.exon.1;Parent=Cre08.g358558.t1.1.v5.5;pacid=30773891
chromosome_8	phytozomev13	CDS	267699	267727	.	+	0	ID=Cre08.g358558.t1.1.v5.5.CDS.1;Parent=Cre08.g358558.t1.1.v5.5;pacid=30773891
chromosome_8	phytozomev13	CDS	267919	268075	.	+	1	ID=Cre08.g358558.t1.1.v5.5.CDS.2;Parent=Cre08.g358558.t1.1.v5.5;pacid=30773891
chromosome_8	phytozomev13	exon	267919	268211	.	+	.	ID=Cre08.g358558.t1.1.v5.5.exon.2;Parent=Cre08.g358558.t1.1.v5.5;pacid=30773891
chromosome_8	phytozomev13	three_prime_UTR	268076	268211	.	+	.	ID=Cre08.g358558.t1.1.v5.5.three_prime_UTR.1;Parent=Cre08.g358558.t1.1.v5.5;pacid=30773891
###
chromosome_8	phytozomev13	gene	268260	270771	.	+	.	ID=Cre08.g358559.v5.5;Name=Cre08.g358559
chromosome_8	phytozomev13	mRNA	268260	270771	.	+	.	ID=Cre08.g358559.t1.1.v5.5;Parent=Cre08.g358559.v5.5;Name=Cre08.g358559.t1.1;pacid=30774113;longest=1
chromosome_8	phytozomev13	five_prime_UTR	268260	268924	.	+	.	ID=Cre08.g358559.t1.1.v5.5.five_prime_UTR.1;Parent=Cre08.g358559.t1.1.v5.5;pacid=30774113
chromosome_8	phytozomev13	exon	268260	269118	.	+	.	ID=Cre08.g358559.t1.1.v5.5.exon.1;Parent=Cre08.g358559.t1.1.v5.5;pacid=30774113
chromosome_8	phytozomev13	CDS	268925	269118	.	+	0	ID=Cre08.g358559.t1.1.v5.5.CDS.1;Parent=Cre08.g358559.t1.1.v5.5;pacid=30774113
chromosome_8	phytozomev13	CDS	269329	269491	.	+	1	ID=Cre08.g358559.t1.1.v5.5.CDS.2;Parent=Cre08.g358559.t1.1.v5.5;pacid=30774113
chromosome_8	phytozomev13	exon	269329	270771	.	+	.	ID=Cre08.g358559.t1.1.v5.5.exon.2;Parent=Cre08.g358559.t1.1.v5.5;pacid=30774113
chromosome_8	phytozomev13	three_prime_UTR	269492	270771	.	+	.	ID=Cre08.g358559.t1.1.v5.5.three_prime_UTR.1;Parent=Cre08.g358559.t1.1.v5.5;pacid=30774113
###
chromosome_8	phytozomev13	gene	270990	278300	.	+	.	ID=Cre08.g358560.v5.5;Name=Cre08.g358560
chromosome_8	phytozomev13	mRNA	270990	278300	.	+	.	ID=Cre08.g358560.t1.1.v5.5;Parent=Cre08.g358560.v5.5;Name=Cre08.g358560.t1.1;pacid=30773819;longest=1
chromosome_8	phytozomev13	five_prime_UTR	270990	271373	.	+	.	ID=Cre08.g358560.t1.1.v5.5.five_prime_UTR.1;Parent=Cre08.g358560.t1.1.v5.5;pacid=30773819
chromosome_8	phytozomev13	exon	270990	271392	.	+	.	ID=Cre08.g358560.t1.1.v5.5.exon.1;Parent=Cre08.g358560.t1.1.v5.5;pacid=30773819
chromosome_8	phytozomev13	CDS	271374	271392	.	+	0	ID=Cre08.g358560.t1.1.v5.5.CDS.1;Parent=Cre08.g358560.t1.1.v5.5;pacid=30773819
chromosome_8	phytozomev13	exon	271678	271867	.	+	.	ID=Cre08.g358560.t1.1.v5.5.exon.2;Parent=Cre08.g358560.t1.1.v5.5;pacid=30773819
chromosome_8	phytozomev13	CDS	271678	271867	.	+	2	ID=Cre08.g358560.t1.1.v5.5.CDS.2;Parent=Cre08.g358560.t1.1.v5.5;pacid=30773819
chromosome_8	phytozomev13	exon	272297	272382	.	+	.	ID=Cre08.g358560.t1.1.v5.5.exon.3;Parent=Cre08.g358560.t1.1.v5.5;pacid=30773819
chromosome_8	phytozomev13	CDS	272297	272382	.	+	1	ID=Cre08.g358560.t1.1.v5.5.CDS.3;Parent=Cre08.g358560.t1.1.v5.5;pacid=30773819
chromosome_8	phytozomev13	exon	272586	272858	.	+	.	ID=Cre08.g358560.t1.1.v5.5.exon.4;Parent=Cre08.g358560.t1.1.v5.5;pacid=30773819
chromosome_8	phytozomev13	CDS	272586	272858	.	+	2	ID=Cre08.g358560.t1.1.v5.5.CDS.4;Parent=Cre08.g358560.t1.1.v5.5;pacid=30773819
chromosome_8	phytozomev13	exon	273172	273348	.	+	.	ID=Cre08.g358560.t1.1.v5.5.exon.5;Parent=Cre08.g358560.t1.1.v5.5;pacid=30773819
chromosome_8	phytozomev13	CDS	273172	273348	.	+	2	ID=Cre08.g358560.t1.1.v5.5.CDS.5;Parent=Cre08.g358560.t1.1.v5.5;pacid=30773819
chromosome_8	phytozomev13	exon	273660	273849	.	+	.	ID=Cre08.g358560.t1.1.v5.5.exon.6;Parent=Cre08.g358560.t1.1.v5.5;pacid=30773819
chromosome_8	phytozomev13	CDS	273660	273849	.	+	2	ID=Cre08.g358560.t1.1.v5.5.CDS.6;Parent=Cre08.g358560.t1.1.v5.5;pacid=30773819
chromosome_8	phytozomev13	exon	274041	274132	.	+	.	ID=Cre08.g358560.t1.1.v5.5.exon.7;Parent=Cre08.g358560.t1.1.v5.5;pacid=30773819
chromosome_8	phytozomev13	CDS	274041	274132	.	+	1	ID=Cre08.g358560.t1.1.v5.5.CDS.7;Parent=Cre08.g358560.t1.1.v5.5;pacid=30773819
chromosome_8	phytozomev13	exon	274346	274657	.	+	.	ID=Cre08.g358560.t1.1.v5.5.exon.8;Parent=Cre08.g358560.t1.1.v5.5;pacid=30773819
chromosome_8	phytozomev13	CDS	274346	274657	.	+	2	ID=Cre08.g358560.t1.1.v5.5.CDS.8;Parent=Cre08.g358560.t1.1.v5.5;pacid=30773819
chromosome_8	phytozomev13	exon	274887	275329	.	+	.	ID=Cre08.g358560.t1.1.v5.5.exon.9;Parent=Cre08.g358560.t1.1.v5.5;pacid=30773819
chromosome_8	phytozomev13	CDS	274887	275329	.	+	2	ID=Cre08.g358560.t1.1.v5.5.CDS.9;Parent=Cre08.g358560.t1.1.v5.5;pacid=30773819
chromosome_8	phytozomev13	exon	275754	275910	.	+	.	ID=Cre08.g358560.t1.1.v5.5.exon.10;Parent=Cre08.g358560.t1.1.v5.5;pacid=30773819
chromosome_8	phytozomev13	CDS	275754	275910	.	+	0	ID=Cre08.g358560.t1.1.v5.5.CDS.10;Parent=Cre08.g358560.t1.1.v5.5;pacid=30773819
chromosome_8	phytozomev13	exon	276126	276290	.	+	.	ID=Cre08.g358560.t1.1.v5.5.exon.11;Parent=Cre08.g358560.t1.1.v5.5;pacid=30773819
chromosome_8	phytozomev13	CDS	276126	276290	.	+	2	ID=Cre08.g358560.t1.1.v5.5.CDS.11;Parent=Cre08.g358560.t1.1.v5.5;pacid=30773819
chromosome_8	phytozomev13	exon	276428	276459	.	+	.	ID=Cre08.g358560.t1.1.v5.5.exon.12;Parent=Cre08.g358560.t1.1.v5.5;pacid=30773819
chromosome_8	phytozomev13	CDS	276428	276459	.	+	2	ID=Cre08.g358560.t1.1.v5.5.CDS.12;Parent=Cre08.g358560.t1.1.v5.5;pacid=30773819
chromosome_8	phytozomev13	exon	276756	277078	.	+	.	ID=Cre08.g358560.t1.1.v5.5.exon.13;Parent=Cre08.g358560.t1.1.v5.5;pacid=30773819
chromosome_8	phytozomev13	CDS	276756	277078	.	+	0	ID=Cre08.g358560.t1.1.v5.5.CDS.13;Parent=Cre08.g358560.t1.1.v5.5;pacid=30773819
chromosome_8	phytozomev13	exon	277219	277407	.	+	.	ID=Cre08.g358560.t1.1.v5.5.exon.14;Parent=Cre08.g358560.t1.1.v5.5;pacid=30773819
chromosome_8	phytozomev13	CDS	277219	277407	.	+	1	ID=Cre08.g358560.t1.1.v5.5.CDS.14;Parent=Cre08.g358560.t1.1.v5.5;pacid=30773819
chromosome_8	phytozomev13	CDS	277781	277865	.	+	1	ID=Cre08.g358560.t1.1.v5.5.CDS.15;Parent=Cre08.g358560.t1.1.v5.5;pacid=30773819
chromosome_8	phytozomev13	exon	277781	278300	.	+	.	ID=Cre08.g358560.t1.1.v5.5.exon.15;Parent=Cre08.g358560.t1.1.v5.5;pacid=30773819
chromosome_8	phytozomev13	three_prime_UTR	277866	278300	.	+	.	ID=Cre08.g358560.t1.1.v5.5.three_prime_UTR.1;Parent=Cre08.g358560.t1.1.v5.5;pacid=30773819
###
chromosome_8	phytozomev13	gene	279290	282105	.	+	.	ID=Cre08.g358561.v5.5;Name=Cre08.g358561
chromosome_8	phytozomev13	mRNA	279290	282105	.	+	.	ID=Cre08.g358561.t1.1.v5.5;Parent=Cre08.g358561.v5.5;Name=Cre08.g358561.t1.1;pacid=30773552;longest=1
chromosome_8	phytozomev13	five_prime_UTR	279290	279607	.	+	.	ID=Cre08.g358561.t1.1.v5.5.five_prime_UTR.1;Parent=Cre08.g358561.t1.1.v5.5;pacid=30773552
chromosome_8	phytozomev13	exon	279290	279838	.	+	.	ID=Cre08.g358561.t1.1.v5.5.exon.1;Parent=Cre08.g358561.t1.1.v5.5;pacid=30773552
chromosome_8	phytozomev13	CDS	279608	279838	.	+	0	ID=Cre08.g358561.t1.1.v5.5.CDS.1;Parent=Cre08.g358561.t1.1.v5.5;pacid=30773552
chromosome_8	phytozomev13	exon	280034	280097	.	+	.	ID=Cre08.g358561.t1.1.v5.5.exon.2;Parent=Cre08.g358561.t1.1.v5.5;pacid=30773552
chromosome_8	phytozomev13	CDS	280034	280097	.	+	0	ID=Cre08.g358561.t1.1.v5.5.CDS.2;Parent=Cre08.g358561.t1.1.v5.5;pacid=30773552
chromosome_8	phytozomev13	exon	280254	280438	.	+	.	ID=Cre08.g358561.t1.1.v5.5.exon.3;Parent=Cre08.g358561.t1.1.v5.5;pacid=30773552
chromosome_8	phytozomev13	CDS	280254	280438	.	+	2	ID=Cre08.g358561.t1.1.v5.5.CDS.3;Parent=Cre08.g358561.t1.1.v5.5;pacid=30773552
chromosome_8	phytozomev13	exon	280769	280887	.	+	.	ID=Cre08.g358561.t1.1.v5.5.exon.4;Parent=Cre08.g358561.t1.1.v5.5;pacid=30773552
chromosome_8	phytozomev13	CDS	280769	280887	.	+	0	ID=Cre08.g358561.t1.1.v5.5.CDS.4;Parent=Cre08.g358561.t1.1.v5.5;pacid=30773552
chromosome_8	phytozomev13	CDS	281085	281247	.	+	1	ID=Cre08.g358561.t1.1.v5.5.CDS.5;Parent=Cre08.g358561.t1.1.v5.5;pacid=30773552
chromosome_8	phytozomev13	exon	281085	282105	.	+	.	ID=Cre08.g358561.t1.1.v5.5.exon.5;Parent=Cre08.g358561.t1.1.v5.5;pacid=30773552
chromosome_8	phytozomev13	three_prime_UTR	281248	282105	.	+	.	ID=Cre08.g358561.t1.1.v5.5.three_prime_UTR.1;Parent=Cre08.g358561.t1.1.v5.5;pacid=30773552
###
chromosome_8	phytozomev13	gene	282115	286419	.	-	.	ID=Cre08.g358562.v5.5;Name=Cre08.g358562
chromosome_8	phytozomev13	mRNA	282115	286419	.	-	.	ID=Cre08.g358562.t1.1.v5.5;Parent=Cre08.g358562.v5.5;Name=Cre08.g358562.t1.1;pacid=30773999;longest=1;geneName=CPN20
chromosome_8	phytozomev13	three_prime_UTR	282115	282731	.	-	.	ID=Cre08.g358562.t1.1.v5.5.three_prime_UTR.1;Parent=Cre08.g358562.t1.1.v5.5;pacid=30773999
chromosome_8	phytozomev13	exon	282115	282791	.	-	.	ID=Cre08.g358562.t1.1.v5.5.exon.7;Parent=Cre08.g358562.t1.1.v5.5;pacid=30773999
chromosome_8	phytozomev13	CDS	282732	282791	.	-	0	ID=Cre08.g358562.t1.1.v5.5.CDS.7;Parent=Cre08.g358562.t1.1.v5.5;pacid=30773999
chromosome_8	phytozomev13	exon	283074	283187	.	-	.	ID=Cre08.g358562.t1.1.v5.5.exon.6;Parent=Cre08.g358562.t1.1.v5.5;pacid=30773999
chromosome_8	phytozomev13	CDS	283074	283187	.	-	0	ID=Cre08.g358562.t1.1.v5.5.CDS.6;Parent=Cre08.g358562.t1.1.v5.5;pacid=30773999
chromosome_8	phytozomev13	exon	283357	283434	.	-	.	ID=Cre08.g358562.t1.1.v5.5.exon.5;Parent=Cre08.g358562.t1.1.v5.5;pacid=30773999
chromosome_8	phytozomev13	CDS	283357	283434	.	-	0	ID=Cre08.g358562.t1.1.v5.5.CDS.5;Parent=Cre08.g358562.t1.1.v5.5;pacid=30773999
chromosome_8	phytozomev13	exon	284777	284857	.	-	.	ID=Cre08.g358562.t1.1.v5.5.exon.4;Parent=Cre08.g358562.t1.1.v5.5;pacid=30773999
chromosome_8	phytozomev13	CDS	284777	284857	.	-	0	ID=Cre08.g358562.t1.1.v5.5.CDS.4;Parent=Cre08.g358562.t1.1.v5.5;pacid=30773999
chromosome_8	phytozomev13	exon	285242	285319	.	-	.	ID=Cre08.g358562.t1.1.v5.5.exon.3;Parent=Cre08.g358562.t1.1.v5.5;pacid=30773999
chromosome_8	phytozomev13	CDS	285242	285319	.	-	0	ID=Cre08.g358562.t1.1.v5.5.CDS.3;Parent=Cre08.g358562.t1.1.v5.5;pacid=30773999
chromosome_8	phytozomev13	exon	286006	286158	.	-	.	ID=Cre08.g358562.t1.1.v5.5.exon.2;Parent=Cre08.g358562.t1.1.v5.5;pacid=30773999
chromosome_8	phytozomev13	CDS	286006	286158	.	-	0	ID=Cre08.g358562.t1.1.v5.5.CDS.2;Parent=Cre08.g358562.t1.1.v5.5;pacid=30773999
chromosome_8	phytozomev13	CDS	286271	286357	.	-	0	ID=Cre08.g358562.t1.1.v5.5.CDS.1;Parent=Cre08.g358562.t1.1.v5.5;pacid=30773999
chromosome_8	phytozomev13	exon	286271	286419	.	-	.	ID=Cre08.g358562.t1.1.v5.5.exon.1;Parent=Cre08.g358562.t1.1.v5.5;pacid=30773999
chromosome_8	phytozomev13	five_prime_UTR	286358	286419	.	-	.	ID=Cre08.g358562.t1.1.v5.5.five_prime_UTR.1;Parent=Cre08.g358562.t1.1.v5.5;pacid=30773999
###
chromosome_8	phytozomev13	gene	286530	300461	.	+	.	ID=Cre08.g358563.v5.5;Name=Cre08.g358563
chromosome_8	phytozomev13	mRNA	286530	300461	.	+	.	ID=Cre08.g358563.t1.1.v5.5;Parent=Cre08.g358563.v5.5;Name=Cre08.g358563.t1.1;pacid=30773457;longest=1
chromosome_8	phytozomev13	five_prime_UTR	286530	286768	.	+	.	ID=Cre08.g358563.t1.1.v5.5.five_prime_UTR.1;Parent=Cre08.g358563.t1.1.v5.5;pacid=30773457
chromosome_8	phytozomev13	exon	286530	286826	.	+	.	ID=Cre08.g358563.t1.1.v5.5.exon.1;Parent=Cre08.g358563.t1.1.v5.5;pacid=30773457
chromosome_8	phytozomev13	CDS	286769	286826	.	+	0	ID=Cre08.g358563.t1.1.v5.5.CDS.1;Parent=Cre08.g358563.t1.1.v5.5;pacid=30773457
chromosome_8	phytozomev13	exon	287191	287285	.	+	.	ID=Cre08.g358563.t1.1.v5.5.exon.2;Parent=Cre08.g358563.t1.1.v5.5;pacid=30773457
chromosome_8	phytozomev13	CDS	287191	287285	.	+	2	ID=Cre08.g358563.t1.1.v5.5.CDS.2;Parent=Cre08.g358563.t1.1.v5.5;pacid=30773457
chromosome_8	phytozomev13	exon	287556	287627	.	+	.	ID=Cre08.g358563.t1.1.v5.5.exon.3;Parent=Cre08.g358563.t1.1.v5.5;pacid=30773457
chromosome_8	phytozomev13	CDS	287556	287627	.	+	0	ID=Cre08.g358563.t1.1.v5.5.CDS.3;Parent=Cre08.g358563.t1.1.v5.5;pacid=30773457
chromosome_8	phytozomev13	exon	288171	288311	.	+	.	ID=Cre08.g358563.t1.1.v5.5.exon.4;Parent=Cre08.g358563.t1.1.v5.5;pacid=30773457
chromosome_8	phytozomev13	CDS	288171	288311	.	+	0	ID=Cre08.g358563.t1.1.v5.5.CDS.4;Parent=Cre08.g358563.t1.1.v5.5;pacid=30773457
chromosome_8	phytozomev13	exon	288634	288851	.	+	.	ID=Cre08.g358563.t1.1.v5.5.exon.5;Parent=Cre08.g358563.t1.1.v5.5;pacid=30773457
chromosome_8	phytozomev13	CDS	288634	288851	.	+	0	ID=Cre08.g358563.t1.1.v5.5.CDS.5;Parent=Cre08.g358563.t1.1.v5.5;pacid=30773457
chromosome_8	phytozomev13	exon	289184	289463	.	+	.	ID=Cre08.g358563.t1.1.v5.5.exon.6;Parent=Cre08.g358563.t1.1.v5.5;pacid=30773457
chromosome_8	phytozomev13	CDS	289184	289463	.	+	1	ID=Cre08.g358563.t1.1.v5.5.CDS.6;Parent=Cre08.g358563.t1.1.v5.5;pacid=30773457
chromosome_8	phytozomev13	exon	289699	289866	.	+	.	ID=Cre08.g358563.t1.1.v5.5.exon.7;Parent=Cre08.g358563.t1.1.v5.5;pacid=30773457
chromosome_8	phytozomev13	CDS	289699	289866	.	+	0	ID=Cre08.g358563.t1.1.v5.5.CDS.7;Parent=Cre08.g358563.t1.1.v5.5;pacid=30773457
chromosome_8	phytozomev13	exon	290509	290602	.	+	.	ID=Cre08.g358563.t1.1.v5.5.exon.8;Parent=Cre08.g358563.t1.1.v5.5;pacid=30773457
chromosome_8	phytozomev13	CDS	290509	290602	.	+	0	ID=Cre08.g358563.t1.1.v5.5.CDS.8;Parent=Cre08.g358563.t1.1.v5.5;pacid=30773457
chromosome_8	phytozomev13	exon	290787	290920	.	+	.	ID=Cre08.g358563.t1.1.v5.5.exon.9;Parent=Cre08.g358563.t1.1.v5.5;pacid=30773457
chromosome_8	phytozomev13	CDS	290787	290920	.	+	2	ID=Cre08.g358563.t1.1.v5.5.CDS.9;Parent=Cre08.g358563.t1.1.v5.5;pacid=30773457
chromosome_8	phytozomev13	exon	291329	291530	.	+	.	ID=Cre08.g358563.t1.1.v5.5.exon.10;Parent=Cre08.g358563.t1.1.v5.5;pacid=30773457
chromosome_8	phytozomev13	CDS	291329	291530	.	+	0	ID=Cre08.g358563.t1.1.v5.5.CDS.10;Parent=Cre08.g358563.t1.1.v5.5;pacid=30773457
chromosome_8	phytozomev13	exon	291760	291866	.	+	.	ID=Cre08.g358563.t1.1.v5.5.exon.11;Parent=Cre08.g358563.t1.1.v5.5;pacid=30773457
chromosome_8	phytozomev13	CDS	291760	291866	.	+	2	ID=Cre08.g358563.t1.1.v5.5.CDS.11;Parent=Cre08.g358563.t1.1.v5.5;pacid=30773457
chromosome_8	phytozomev13	exon	292122	292302	.	+	.	ID=Cre08.g358563.t1.1.v5.5.exon.12;Parent=Cre08.g358563.t1.1.v5.5;pacid=30773457
chromosome_8	phytozomev13	CDS	292122	292302	.	+	0	ID=Cre08.g358563.t1.1.v5.5.CDS.12;Parent=Cre08.g358563.t1.1.v5.5;pacid=30773457
chromosome_8	phytozomev13	exon	292639	292721	.	+	.	ID=Cre08.g358563.t1.1.v5.5.exon.13;Parent=Cre08.g358563.t1.1.v5.5;pacid=30773457
chromosome_8	phytozomev13	CDS	292639	292721	.	+	2	ID=Cre08.g358563.t1.1.v5.5.CDS.13;Parent=Cre08.g358563.t1.1.v5.5;pacid=30773457
chromosome_8	phytozomev13	exon	293739	293924	.	+	.	ID=Cre08.g358563.t1.1.v5.5.exon.14;Parent=Cre08.g358563.t1.1.v5.5;pacid=30773457
chromosome_8	phytozomev13	CDS	293739	293924	.	+	0	ID=Cre08.g358563.t1.1.v5.5.CDS.14;Parent=Cre08.g358563.t1.1.v5.5;pacid=30773457
chromosome_8	phytozomev13	exon	294354	294494	.	+	.	ID=Cre08.g358563.t1.1.v5.5.exon.15;Parent=Cre08.g358563.t1.1.v5.5;pacid=30773457
chromosome_8	phytozomev13	CDS	294354	294494	.	+	0	ID=Cre08.g358563.t1.1.v5.5.CDS.15;Parent=Cre08.g358563.t1.1.v5.5;pacid=30773457
chromosome_8	phytozomev13	exon	297867	298006	.	+	.	ID=Cre08.g358563.t1.1.v5.5.exon.16;Parent=Cre08.g358563.t1.1.v5.5;pacid=30773457
chromosome_8	phytozomev13	CDS	297867	298006	.	+	0	ID=Cre08.g358563.t1.1.v5.5.CDS.16;Parent=Cre08.g358563.t1.1.v5.5;pacid=30773457
chromosome_8	phytozomev13	exon	298334	298534	.	+	.	ID=Cre08.g358563.t1.1.v5.5.exon.17;Parent=Cre08.g358563.t1.1.v5.5;pacid=30773457
chromosome_8	phytozomev13	CDS	298334	298534	.	+	1	ID=Cre08.g358563.t1.1.v5.5.CDS.17;Parent=Cre08.g358563.t1.1.v5.5;pacid=30773457
chromosome_8	phytozomev13	CDS	298815	298926	.	+	1	ID=Cre08.g358563.t1.1.v5.5.CDS.18;Parent=Cre08.g358563.t1.1.v5.5;pacid=30773457
chromosome_8	phytozomev13	exon	298815	300461	.	+	.	ID=Cre08.g358563.t1.1.v5.5.exon.18;Parent=Cre08.g358563.t1.1.v5.5;pacid=30773457
chromosome_8	phytozomev13	three_prime_UTR	298927	300461	.	+	.	ID=Cre08.g358563.t1.1.v5.5.three_prime_UTR.1;Parent=Cre08.g358563.t1.1.v5.5;pacid=30773457
###
chromosome_8	phytozomev13	gene	300464	310689	.	-	.	ID=Cre08.g358564.v5.5;Name=Cre08.g358564
chromosome_8	phytozomev13	mRNA	300464	310689	.	-	.	ID=Cre08.g358564.t1.1.v5.5;Parent=Cre08.g358564.v5.5;Name=Cre08.g358564.t1.1;pacid=30774070;longest=1;geneName=FAP344
chromosome_8	phytozomev13	three_prime_UTR	300464	301220	.	-	.	ID=Cre08.g358564.t1.1.v5.5.three_prime_UTR.1;Parent=Cre08.g358564.t1.1.v5.5;pacid=30774070
chromosome_8	phytozomev13	exon	300464	301970	.	-	.	ID=Cre08.g358564.t1.1.v5.5.exon.21;Parent=Cre08.g358564.t1.1.v5.5;pacid=30774070
chromosome_8	phytozomev13	CDS	301221	301970	.	-	0	ID=Cre08.g358564.t1.1.v5.5.CDS.21;Parent=Cre08.g358564.t1.1.v5.5;pacid=30774070
chromosome_8	phytozomev13	exon	302263	302328	.	-	.	ID=Cre08.g358564.t1.1.v5.5.exon.20;Parent=Cre08.g358564.t1.1.v5.5;pacid=30774070
chromosome_8	phytozomev13	CDS	302263	302328	.	-	0	ID=Cre08.g358564.t1.1.v5.5.CDS.20;Parent=Cre08.g358564.t1.1.v5.5;pacid=30774070
chromosome_8	phytozomev13	exon	302685	302830	.	-	.	ID=Cre08.g358564.t1.1.v5.5.exon.19;Parent=Cre08.g358564.t1.1.v5.5;pacid=30774070
chromosome_8	phytozomev13	CDS	302685	302830	.	-	2	ID=Cre08.g358564.t1.1.v5.5.CDS.19;Parent=Cre08.g358564.t1.1.v5.5;pacid=30774070
chromosome_8	phytozomev13	exon	303048	303156	.	-	.	ID=Cre08.g358564.t1.1.v5.5.exon.18;Parent=Cre08.g358564.t1.1.v5.5;pacid=30774070
chromosome_8	phytozomev13	CDS	303048	303156	.	-	0	ID=Cre08.g358564.t1.1.v5.5.CDS.18;Parent=Cre08.g358564.t1.1.v5.5;pacid=30774070
chromosome_8	phytozomev13	exon	303347	303601	.	-	.	ID=Cre08.g358564.t1.1.v5.5.exon.17;Parent=Cre08.g358564.t1.1.v5.5;pacid=30774070
chromosome_8	phytozomev13	CDS	303347	303601	.	-	0	ID=Cre08.g358564.t1.1.v5.5.CDS.17;Parent=Cre08.g358564.t1.1.v5.5;pacid=30774070
chromosome_8	phytozomev13	exon	303955	304078	.	-	.	ID=Cre08.g358564.t1.1.v5.5.exon.16;Parent=Cre08.g358564.t1.1.v5.5;pacid=30774070
chromosome_8	phytozomev13	CDS	303955	304078	.	-	1	ID=Cre08.g358564.t1.1.v5.5.CDS.16;Parent=Cre08.g358564.t1.1.v5.5;pacid=30774070
chromosome_8	phytozomev13	exon	305058	305149	.	-	.	ID=Cre08.g358564.t1.1.v5.5.exon.15;Parent=Cre08.g358564.t1.1.v5.5;pacid=30774070
chromosome_8	phytozomev13	CDS	305058	305149	.	-	0	ID=Cre08.g358564.t1.1.v5.5.CDS.15;Parent=Cre08.g358564.t1.1.v5.5;pacid=30774070
chromosome_8	phytozomev13	exon	305336	305413	.	-	.	ID=Cre08.g358564.t1.1.v5.5.exon.14;Parent=Cre08.g358564.t1.1.v5.5;pacid=30774070
chromosome_8	phytozomev13	CDS	305336	305413	.	-	0	ID=Cre08.g358564.t1.1.v5.5.CDS.14;Parent=Cre08.g358564.t1.1.v5.5;pacid=30774070
chromosome_8	phytozomev13	exon	305655	305750	.	-	.	ID=Cre08.g358564.t1.1.v5.5.exon.13;Parent=Cre08.g358564.t1.1.v5.5;pacid=30774070
chromosome_8	phytozomev13	CDS	305655	305750	.	-	0	ID=Cre08.g358564.t1.1.v5.5.CDS.13;Parent=Cre08.g358564.t1.1.v5.5;pacid=30774070
chromosome_8	phytozomev13	exon	306056	306116	.	-	.	ID=Cre08.g358564.t1.1.v5.5.exon.12;Parent=Cre08.g358564.t1.1.v5.5;pacid=30774070
chromosome_8	phytozomev13	CDS	306056	306116	.	-	1	ID=Cre08.g358564.t1.1.v5.5.CDS.12;Parent=Cre08.g358564.t1.1.v5.5;pacid=30774070
chromosome_8	phytozomev13	exon	306469	306493	.	-	.	ID=Cre08.g358564.t1.1.v5.5.exon.11;Parent=Cre08.g358564.t1.1.v5.5;pacid=30774070
chromosome_8	phytozomev13	CDS	306469	306493	.	-	2	ID=Cre08.g358564.t1.1.v5.5.CDS.11;Parent=Cre08.g358564.t1.1.v5.5;pacid=30774070
chromosome_8	phytozomev13	exon	306761	306854	.	-	.	ID=Cre08.g358564.t1.1.v5.5.exon.10;Parent=Cre08.g358564.t1.1.v5.5;pacid=30774070
chromosome_8	phytozomev13	CDS	306761	306854	.	-	0	ID=Cre08.g358564.t1.1.v5.5.CDS.10;Parent=Cre08.g358564.t1.1.v5.5;pacid=30774070
chromosome_8	phytozomev13	exon	307242	307288	.	-	.	ID=Cre08.g358564.t1.1.v5.5.exon.9;Parent=Cre08.g358564.t1.1.v5.5;pacid=30774070
chromosome_8	phytozomev13	CDS	307242	307288	.	-	2	ID=Cre08.g358564.t1.1.v5.5.CDS.9;Parent=Cre08.g358564.t1.1.v5.5;pacid=30774070
chromosome_8	phytozomev13	exon	307461	307592	.	-	.	ID=Cre08.g358564.t1.1.v5.5.exon.8;Parent=Cre08.g358564.t1.1.v5.5;pacid=30774070
chromosome_8	phytozomev13	CDS	307461	307592	.	-	2	ID=Cre08.g358564.t1.1.v5.5.CDS.8;Parent=Cre08.g358564.t1.1.v5.5;pacid=30774070
chromosome_8	phytozomev13	exon	307987	308035	.	-	.	ID=Cre08.g358564.t1.1.v5.5.exon.7;Parent=Cre08.g358564.t1.1.v5.5;pacid=30774070
chromosome_8	phytozomev13	CDS	307987	308035	.	-	0	ID=Cre08.g358564.t1.1.v5.5.CDS.7;Parent=Cre08.g358564.t1.1.v5.5;pacid=30774070
chromosome_8	phytozomev13	exon	308285	308344	.	-	.	ID=Cre08.g358564.t1.1.v5.5.exon.6;Parent=Cre08.g358564.t1.1.v5.5;pacid=30774070
chromosome_8	phytozomev13	CDS	308285	308344	.	-	0	ID=Cre08.g358564.t1.1.v5.5.CDS.6;Parent=Cre08.g358564.t1.1.v5.5;pacid=30774070
chromosome_8	phytozomev13	exon	308621	308686	.	-	.	ID=Cre08.g358564.t1.1.v5.5.exon.5;Parent=Cre08.g358564.t1.1.v5.5;pacid=30774070
chromosome_8	phytozomev13	CDS	308621	308686	.	-	0	ID=Cre08.g358564.t1.1.v5.5.CDS.5;Parent=Cre08.g358564.t1.1.v5.5;pacid=30774070
chromosome_8	phytozomev13	exon	309049	309126	.	-	.	ID=Cre08.g358564.t1.1.v5.5.exon.4;Parent=Cre08.g358564.t1.1.v5.5;pacid=30774070
chromosome_8	phytozomev13	CDS	309049	309126	.	-	0	ID=Cre08.g358564.t1.1.v5.5.CDS.4;Parent=Cre08.g358564.t1.1.v5.5;pacid=30774070
chromosome_8	phytozomev13	exon	309586	309681	.	-	.	ID=Cre08.g358564.t1.1.v5.5.exon.3;Parent=Cre08.g358564.t1.1.v5.5;pacid=30774070
chromosome_8	phytozomev13	CDS	309586	309681	.	-	0	ID=Cre08.g358564.t1.1.v5.5.CDS.3;Parent=Cre08.g358564.t1.1.v5.5;pacid=30774070
chromosome_8	phytozomev13	exon	309924	310001	.	-	.	ID=Cre08.g358564.t1.1.v5.5.exon.2;Parent=Cre08.g358564.t1.1.v5.5;pacid=30774070
chromosome_8	phytozomev13	CDS	309924	310001	.	-	0	ID=Cre08.g358564.t1.1.v5.5.CDS.2;Parent=Cre08.g358564.t1.1.v5.5;pacid=30774070
chromosome_8	phytozomev13	CDS	310245	310379	.	-	0	ID=Cre08.g358564.t1.1.v5.5.CDS.1;Parent=Cre08.g358564.t1.1.v5.5;pacid=30774070
chromosome_8	phytozomev13	exon	310245	310689	.	-	.	ID=Cre08.g358564.t1.1.v5.5.exon.1;Parent=Cre08.g358564.t1.1.v5.5;pacid=30774070
chromosome_8	phytozomev13	five_prime_UTR	310380	310689	.	-	.	ID=Cre08.g358564.t1.1.v5.5.five_prime_UTR.1;Parent=Cre08.g358564.t1.1.v5.5;pacid=30774070
###
chromosome_8	phytozomev13	gene	310772	312309	.	-	.	ID=Cre08.g358565.v5.5;Name=Cre08.g358565
chromosome_8	phytozomev13	mRNA	310772	312309	.	-	.	ID=Cre08.g358565.t1.1.v5.5;Parent=Cre08.g358565.v5.5;Name=Cre08.g358565.t1.1;pacid=30773491;longest=1
chromosome_8	phytozomev13	three_prime_UTR	310772	311469	.	-	.	ID=Cre08.g358565.t1.1.v5.5.three_prime_UTR.1;Parent=Cre08.g358565.t1.1.v5.5;pacid=30773491
chromosome_8	phytozomev13	exon	310772	311661	.	-	.	ID=Cre08.g358565.t1.1.v5.5.exon.2;Parent=Cre08.g358565.t1.1.v5.5;pacid=30773491
chromosome_8	phytozomev13	CDS	311470	311661	.	-	0	ID=Cre08.g358565.t1.1.v5.5.CDS.2;Parent=Cre08.g358565.t1.1.v5.5;pacid=30773491
chromosome_8	phytozomev13	CDS	312104	312190	.	-	0	ID=Cre08.g358565.t1.1.v5.5.CDS.1;Parent=Cre08.g358565.t1.1.v5.5;pacid=30773491
chromosome_8	phytozomev13	exon	312104	312309	.	-	.	ID=Cre08.g358565.t1.1.v5.5.exon.1;Parent=Cre08.g358565.t1.1.v5.5;pacid=30773491
chromosome_8	phytozomev13	five_prime_UTR	312191	312309	.	-	.	ID=Cre08.g358565.t1.1.v5.5.five_prime_UTR.1;Parent=Cre08.g358565.t1.1.v5.5;pacid=30773491
###
chromosome_8	phytozomev13	gene	315462	323049	.	-	.	ID=Cre08.g358567.v5.5;Name=Cre08.g358567
chromosome_8	phytozomev13	mRNA	315462	323049	.	-	.	ID=Cre08.g358567.t1.1.v5.5;Parent=Cre08.g358567.v5.5;Name=Cre08.g358567.t1.1;pacid=30773354;longest=1
chromosome_8	phytozomev13	three_prime_UTR	315462	316018	.	-	.	ID=Cre08.g358567.t1.1.v5.5.three_prime_UTR.1;Parent=Cre08.g358567.t1.1.v5.5;pacid=30773354
chromosome_8	phytozomev13	exon	315462	316288	.	-	.	ID=Cre08.g358567.t1.1.v5.5.exon.17;Parent=Cre08.g358567.t1.1.v5.5;pacid=30773354
chromosome_8	phytozomev13	CDS	316019	316288	.	-	0	ID=Cre08.g358567.t1.1.v5.5.CDS.16;Parent=Cre08.g358567.t1.1.v5.5;pacid=30773354
chromosome_8	phytozomev13	exon	316529	316612	.	-	.	ID=Cre08.g358567.t1.1.v5.5.exon.16;Parent=Cre08.g358567.t1.1.v5.5;pacid=30773354
chromosome_8	phytozomev13	CDS	316529	316612	.	-	0	ID=Cre08.g358567.t1.1.v5.5.CDS.15;Parent=Cre08.g358567.t1.1.v5.5;pacid=30773354
chromosome_8	phytozomev13	exon	316810	316950	.	-	.	ID=Cre08.g358567.t1.1.v5.5.exon.15;Parent=Cre08.g358567.t1.1.v5.5;pacid=30773354
chromosome_8	phytozomev13	CDS	316810	316950	.	-	0	ID=Cre08.g358567.t1.1.v5.5.CDS.14;Parent=Cre08.g358567.t1.1.v5.5;pacid=30773354
chromosome_8	phytozomev13	exon	317195	317326	.	-	.	ID=Cre08.g358567.t1.1.v5.5.exon.14;Parent=Cre08.g358567.t1.1.v5.5;pacid=30773354
chromosome_8	phytozomev13	CDS	317195	317326	.	-	0	ID=Cre08.g358567.t1.1.v5.5.CDS.13;Parent=Cre08.g358567.t1.1.v5.5;pacid=30773354
chromosome_8	phytozomev13	exon	317493	317711	.	-	.	ID=Cre08.g358567.t1.1.v5.5.exon.13;Parent=Cre08.g358567.t1.1.v5.5;pacid=30773354
chromosome_8	phytozomev13	CDS	317493	317711	.	-	0	ID=Cre08.g358567.t1.1.v5.5.CDS.12;Parent=Cre08.g358567.t1.1.v5.5;pacid=30773354
chromosome_8	phytozomev13	exon	317924	318143	.	-	.	ID=Cre08.g358567.t1.1.v5.5.exon.12;Parent=Cre08.g358567.t1.1.v5.5;pacid=30773354
chromosome_8	phytozomev13	CDS	317924	318143	.	-	1	ID=Cre08.g358567.t1.1.v5.5.CDS.11;Parent=Cre08.g358567.t1.1.v5.5;pacid=30773354
chromosome_8	phytozomev13	exon	318319	318422	.	-	.	ID=Cre08.g358567.t1.1.v5.5.exon.11;Parent=Cre08.g358567.t1.1.v5.5;pacid=30773354
chromosome_8	phytozomev13	CDS	318319	318422	.	-	0	ID=Cre08.g358567.t1.1.v5.5.CDS.10;Parent=Cre08.g358567.t1.1.v5.5;pacid=30773354
chromosome_8	phytozomev13	exon	318885	319047	.	-	.	ID=Cre08.g358567.t1.1.v5.5.exon.10;Parent=Cre08.g358567.t1.1.v5.5;pacid=30773354
chromosome_8	phytozomev13	CDS	318885	319047	.	-	1	ID=Cre08.g358567.t1.1.v5.5.CDS.9;Parent=Cre08.g358567.t1.1.v5.5;pacid=30773354
chromosome_8	phytozomev13	exon	319244	319407	.	-	.	ID=Cre08.g358567.t1.1.v5.5.exon.9;Parent=Cre08.g358567.t1.1.v5.5;pacid=30773354
chromosome_8	phytozomev13	CDS	319244	319407	.	-	0	ID=Cre08.g358567.t1.1.v5.5.CDS.8;Parent=Cre08.g358567.t1.1.v5.5;pacid=30773354
chromosome_8	phytozomev13	exon	319605	319800	.	-	.	ID=Cre08.g358567.t1.1.v5.5.exon.8;Parent=Cre08.g358567.t1.1.v5.5;pacid=30773354
chromosome_8	phytozomev13	CDS	319605	319800	.	-	1	ID=Cre08.g358567.t1.1.v5.5.CDS.7;Parent=Cre08.g358567.t1.1.v5.5;pacid=30773354
chromosome_8	phytozomev13	exon	319961	320032	.	-	.	ID=Cre08.g358567.t1.1.v5.5.exon.7;Parent=Cre08.g358567.t1.1.v5.5;pacid=30773354
chromosome_8	phytozomev13	CDS	319961	320032	.	-	1	ID=Cre08.g358567.t1.1.v5.5.CDS.6;Parent=Cre08.g358567.t1.1.v5.5;pacid=30773354
chromosome_8	phytozomev13	exon	320170	320315	.	-	.	ID=Cre08.g358567.t1.1.v5.5.exon.6;Parent=Cre08.g358567.t1.1.v5.5;pacid=30773354
chromosome_8	phytozomev13	CDS	320170	320315	.	-	0	ID=Cre08.g358567.t1.1.v5.5.CDS.5;Parent=Cre08.g358567.t1.1.v5.5;pacid=30773354
chromosome_8	phytozomev13	exon	320489	320552	.	-	.	ID=Cre08.g358567.t1.1.v5.5.exon.5;Parent=Cre08.g358567.t1.1.v5.5;pacid=30773354
chromosome_8	phytozomev13	CDS	320489	320552	.	-	1	ID=Cre08.g358567.t1.1.v5.5.CDS.4;Parent=Cre08.g358567.t1.1.v5.5;pacid=30773354
chromosome_8	phytozomev13	exon	320694	320903	.	-	.	ID=Cre08.g358567.t1.1.v5.5.exon.4;Parent=Cre08.g358567.t1.1.v5.5;pacid=30773354
chromosome_8	phytozomev13	CDS	320694	320903	.	-	1	ID=Cre08.g358567.t1.1.v5.5.CDS.3;Parent=Cre08.g358567.t1.1.v5.5;pacid=30773354
chromosome_8	phytozomev13	exon	321005	321491	.	-	.	ID=Cre08.g358567.t1.1.v5.5.exon.3;Parent=Cre08.g358567.t1.1.v5.5;pacid=30773354
chromosome_8	phytozomev13	CDS	321005	321491	.	-	2	ID=Cre08.g358567.t1.1.v5.5.CDS.2;Parent=Cre08.g358567.t1.1.v5.5;pacid=30773354
chromosome_8	phytozomev13	CDS	321654	322392	.	-	0	ID=Cre08.g358567.t1.1.v5.5.CDS.1;Parent=Cre08.g358567.t1.1.v5.5;pacid=30773354
chromosome_8	phytozomev13	exon	321654	322442	.	-	.	ID=Cre08.g358567.t1.1.v5.5.exon.2;Parent=Cre08.g358567.t1.1.v5.5;pacid=30773354
chromosome_8	phytozomev13	five_prime_UTR	322393	322442	.	-	.	ID=Cre08.g358567.t1.1.v5.5.five_prime_UTR.2;Parent=Cre08.g358567.t1.1.v5.5;pacid=30773354
chromosome_8	phytozomev13	exon	322569	323049	.	-	.	ID=Cre08.g358567.t1.1.v5.5.exon.1;Parent=Cre08.g358567.t1.1.v5.5;pacid=30773354
chromosome_8	phytozomev13	five_prime_UTR	322569	323049	.	-	.	ID=Cre08.g358567.t1.1.v5.5.five_prime_UTR.1;Parent=Cre08.g358567.t1.1.v5.5;pacid=30773354
chromosome_8	phytozomev13	mRNA	315462	323049	.	-	.	ID=Cre08.g358567.t2.1.v5.5;Parent=Cre08.g358567.v5.5;Name=Cre08.g358567.t2.1;pacid=30773355;longest=0
chromosome_8	phytozomev13	three_prime_UTR	315462	316018	.	-	.	ID=Cre08.g358567.t2.1.v5.5.three_prime_UTR.1;Parent=Cre08.g358567.t2.1.v5.5;pacid=30773355
chromosome_8	phytozomev13	exon	315462	316288	.	-	.	ID=Cre08.g358567.t2.1.v5.5.exon.17;Parent=Cre08.g358567.t2.1.v5.5;pacid=30773355
chromosome_8	phytozomev13	CDS	316019	316288	.	-	0	ID=Cre08.g358567.t2.1.v5.5.CDS.16;Parent=Cre08.g358567.t2.1.v5.5;pacid=30773355
chromosome_8	phytozomev13	exon	316529	316612	.	-	.	ID=Cre08.g358567.t2.1.v5.5.exon.16;Parent=Cre08.g358567.t2.1.v5.5;pacid=30773355
chromosome_8	phytozomev13	CDS	316529	316612	.	-	0	ID=Cre08.g358567.t2.1.v5.5.CDS.15;Parent=Cre08.g358567.t2.1.v5.5;pacid=30773355
chromosome_8	phytozomev13	exon	316810	316950	.	-	.	ID=Cre08.g358567.t2.1.v5.5.exon.15;Parent=Cre08.g358567.t2.1.v5.5;pacid=30773355
chromosome_8	phytozomev13	CDS	316810	316950	.	-	0	ID=Cre08.g358567.t2.1.v5.5.CDS.14;Parent=Cre08.g358567.t2.1.v5.5;pacid=30773355
chromosome_8	phytozomev13	exon	317195	317326	.	-	.	ID=Cre08.g358567.t2.1.v5.5.exon.14;Parent=Cre08.g358567.t2.1.v5.5;pacid=30773355
chromosome_8	phytozomev13	CDS	317195	317326	.	-	0	ID=Cre08.g358567.t2.1.v5.5.CDS.13;Parent=Cre08.g358567.t2.1.v5.5;pacid=30773355
chromosome_8	phytozomev13	exon	317493	317711	.	-	.	ID=Cre08.g358567.t2.1.v5.5.exon.13;Parent=Cre08.g358567.t2.1.v5.5;pacid=30773355
chromosome_8	phytozomev13	CDS	317493	317711	.	-	0	ID=Cre08.g358567.t2.1.v5.5.CDS.12;Parent=Cre08.g358567.t2.1.v5.5;pacid=30773355
chromosome_8	phytozomev13	exon	317924	318143	.	-	.	ID=Cre08.g358567.t2.1.v5.5.exon.12;Parent=Cre08.g358567.t2.1.v5.5;pacid=30773355
chromosome_8	phytozomev13	CDS	317924	318143	.	-	1	ID=Cre08.g358567.t2.1.v5.5.CDS.11;Parent=Cre08.g358567.t2.1.v5.5;pacid=30773355
chromosome_8	phytozomev13	exon	318319	318422	.	-	.	ID=Cre08.g358567.t2.1.v5.5.exon.11;Parent=Cre08.g358567.t2.1.v5.5;pacid=30773355
chromosome_8	phytozomev13	CDS	318319	318422	.	-	0	ID=Cre08.g358567.t2.1.v5.5.CDS.10;Parent=Cre08.g358567.t2.1.v5.5;pacid=30773355
chromosome_8	phytozomev13	exon	318885	319047	.	-	.	ID=Cre08.g358567.t2.1.v5.5.exon.10;Parent=Cre08.g358567.t2.1.v5.5;pacid=30773355
chromosome_8	phytozomev13	CDS	318885	319047	.	-	1	ID=Cre08.g358567.t2.1.v5.5.CDS.9;Parent=Cre08.g358567.t2.1.v5.5;pacid=30773355
chromosome_8	phytozomev13	exon	319244	319407	.	-	.	ID=Cre08.g358567.t2.1.v5.5.exon.9;Parent=Cre08.g358567.t2.1.v5.5;pacid=30773355
chromosome_8	phytozomev13	CDS	319244	319407	.	-	0	ID=Cre08.g358567.t2.1.v5.5.CDS.8;Parent=Cre08.g358567.t2.1.v5.5;pacid=30773355
chromosome_8	phytozomev13	exon	319605	319776	.	-	.	ID=Cre08.g358567.t2.1.v5.5.exon.8;Parent=Cre08.g358567.t2.1.v5.5;pacid=30773355
chromosome_8	phytozomev13	CDS	319605	319776	.	-	1	ID=Cre08.g358567.t2.1.v5.5.CDS.7;Parent=Cre08.g358567.t2.1.v5.5;pacid=30773355
chromosome_8	phytozomev13	exon	319961	320032	.	-	.	ID=Cre08.g358567.t2.1.v5.5.exon.7;Parent=Cre08.g358567.t2.1.v5.5;pacid=30773355
chromosome_8	phytozomev13	CDS	319961	320032	.	-	1	ID=Cre08.g358567.t2.1.v5.5.CDS.6;Parent=Cre08.g358567.t2.1.v5.5;pacid=30773355
chromosome_8	phytozomev13	exon	320170	320315	.	-	.	ID=Cre08.g358567.t2.1.v5.5.exon.6;Parent=Cre08.g358567.t2.1.v5.5;pacid=30773355
chromosome_8	phytozomev13	CDS	320170	320315	.	-	0	ID=Cre08.g358567.t2.1.v5.5.CDS.5;Parent=Cre08.g358567.t2.1.v5.5;pacid=30773355
chromosome_8	phytozomev13	exon	320489	320552	.	-	.	ID=Cre08.g358567.t2.1.v5.5.exon.5;Parent=Cre08.g358567.t2.1.v5.5;pacid=30773355
chromosome_8	phytozomev13	CDS	320489	320552	.	-	1	ID=Cre08.g358567.t2.1.v5.5.CDS.4;Parent=Cre08.g358567.t2.1.v5.5;pacid=30773355
chromosome_8	phytozomev13	exon	320694	320903	.	-	.	ID=Cre08.g358567.t2.1.v5.5.exon.4;Parent=Cre08.g358567.t2.1.v5.5;pacid=30773355
chromosome_8	phytozomev13	CDS	320694	320903	.	-	1	ID=Cre08.g358567.t2.1.v5.5.CDS.3;Parent=Cre08.g358567.t2.1.v5.5;pacid=30773355
chromosome_8	phytozomev13	exon	321005	321491	.	-	.	ID=Cre08.g358567.t2.1.v5.5.exon.3;Parent=Cre08.g358567.t2.1.v5.5;pacid=30773355
chromosome_8	phytozomev13	CDS	321005	321491	.	-	2	ID=Cre08.g358567.t2.1.v5.5.CDS.2;Parent=Cre08.g358567.t2.1.v5.5;pacid=30773355
chromosome_8	phytozomev13	CDS	321654	322392	.	-	0	ID=Cre08.g358567.t2.1.v5.5.CDS.1;Parent=Cre08.g358567.t2.1.v5.5;pacid=30773355
chromosome_8	phytozomev13	exon	321654	322442	.	-	.	ID=Cre08.g358567.t2.1.v5.5.exon.2;Parent=Cre08.g358567.t2.1.v5.5;pacid=30773355
chromosome_8	phytozomev13	five_prime_UTR	322393	322442	.	-	.	ID=Cre08.g358567.t2.1.v5.5.five_prime_UTR.2;Parent=Cre08.g358567.t2.1.v5.5;pacid=30773355
chromosome_8	phytozomev13	exon	322569	323049	.	-	.	ID=Cre08.g358567.t2.1.v5.5.exon.1;Parent=Cre08.g358567.t2.1.v5.5;pacid=30773355
chromosome_8	phytozomev13	five_prime_UTR	322569	323049	.	-	.	ID=Cre08.g358567.t2.1.v5.5.five_prime_UTR.1;Parent=Cre08.g358567.t2.1.v5.5;pacid=30773355
###
chromosome_8	phytozomev13	gene	323454	330049	.	-	.	ID=Cre08.g358568.v5.5;Name=Cre08.g358568
chromosome_8	phytozomev13	mRNA	323454	330049	.	-	.	ID=Cre08.g358568.t1.1.v5.5;Parent=Cre08.g358568.v5.5;Name=Cre08.g358568.t1.1;pacid=30773673;longest=1
chromosome_8	phytozomev13	three_prime_UTR	323454	324527	.	-	.	ID=Cre08.g358568.t1.1.v5.5.three_prime_UTR.1;Parent=Cre08.g358568.t1.1.v5.5;pacid=30773673
chromosome_8	phytozomev13	exon	323454	324671	.	-	.	ID=Cre08.g358568.t1.1.v5.5.exon.12;Parent=Cre08.g358568.t1.1.v5.5;pacid=30773673
chromosome_8	phytozomev13	CDS	324528	324671	.	-	0	ID=Cre08.g358568.t1.1.v5.5.CDS.12;Parent=Cre08.g358568.t1.1.v5.5;pacid=30773673
chromosome_8	phytozomev13	exon	324871	325020	.	-	.	ID=Cre08.g358568.t1.1.v5.5.exon.11;Parent=Cre08.g358568.t1.1.v5.5;pacid=30773673
chromosome_8	phytozomev13	CDS	324871	325020	.	-	0	ID=Cre08.g358568.t1.1.v5.5.CDS.11;Parent=Cre08.g358568.t1.1.v5.5;pacid=30773673
chromosome_8	phytozomev13	exon	325427	325609	.	-	.	ID=Cre08.g358568.t1.1.v5.5.exon.10;Parent=Cre08.g358568.t1.1.v5.5;pacid=30773673
chromosome_8	phytozomev13	CDS	325427	325609	.	-	0	ID=Cre08.g358568.t1.1.v5.5.CDS.10;Parent=Cre08.g358568.t1.1.v5.5;pacid=30773673
chromosome_8	phytozomev13	exon	325817	325894	.	-	.	ID=Cre08.g358568.t1.1.v5.5.exon.9;Parent=Cre08.g358568.t1.1.v5.5;pacid=30773673
chromosome_8	phytozomev13	CDS	325817	325894	.	-	0	ID=Cre08.g358568.t1.1.v5.5.CDS.9;Parent=Cre08.g358568.t1.1.v5.5;pacid=30773673
chromosome_8	phytozomev13	exon	326272	326572	.	-	.	ID=Cre08.g358568.t1.1.v5.5.exon.8;Parent=Cre08.g358568.t1.1.v5.5;pacid=30773673
chromosome_8	phytozomev13	CDS	326272	326572	.	-	1	ID=Cre08.g358568.t1.1.v5.5.CDS.8;Parent=Cre08.g358568.t1.1.v5.5;pacid=30773673
chromosome_8	phytozomev13	exon	327031	327219	.	-	.	ID=Cre08.g358568.t1.1.v5.5.exon.7;Parent=Cre08.g358568.t1.1.v5.5;pacid=30773673
chromosome_8	phytozomev13	CDS	327031	327219	.	-	1	ID=Cre08.g358568.t1.1.v5.5.CDS.7;Parent=Cre08.g358568.t1.1.v5.5;pacid=30773673
chromosome_8	phytozomev13	exon	327527	327606	.	-	.	ID=Cre08.g358568.t1.1.v5.5.exon.6;Parent=Cre08.g358568.t1.1.v5.5;pacid=30773673
chromosome_8	phytozomev13	CDS	327527	327606	.	-	0	ID=Cre08.g358568.t1.1.v5.5.CDS.6;Parent=Cre08.g358568.t1.1.v5.5;pacid=30773673
chromosome_8	phytozomev13	exon	327862	327975	.	-	.	ID=Cre08.g358568.t1.1.v5.5.exon.5;Parent=Cre08.g358568.t1.1.v5.5;pacid=30773673
chromosome_8	phytozomev13	CDS	327862	327975	.	-	0	ID=Cre08.g358568.t1.1.v5.5.CDS.5;Parent=Cre08.g358568.t1.1.v5.5;pacid=30773673
chromosome_8	phytozomev13	exon	328227	328326	.	-	.	ID=Cre08.g358568.t1.1.v5.5.exon.4;Parent=Cre08.g358568.t1.1.v5.5;pacid=30773673
chromosome_8	phytozomev13	CDS	328227	328326	.	-	1	ID=Cre08.g358568.t1.1.v5.5.CDS.4;Parent=Cre08.g358568.t1.1.v5.5;pacid=30773673
chromosome_8	phytozomev13	exon	328659	328774	.	-	.	ID=Cre08.g358568.t1.1.v5.5.exon.3;Parent=Cre08.g358568.t1.1.v5.5;pacid=30773673
chromosome_8	phytozomev13	CDS	328659	328774	.	-	0	ID=Cre08.g358568.t1.1.v5.5.CDS.3;Parent=Cre08.g358568.t1.1.v5.5;pacid=30773673
chromosome_8	phytozomev13	exon	329008	329052	.	-	.	ID=Cre08.g358568.t1.1.v5.5.exon.2;Parent=Cre08.g358568.t1.1.v5.5;pacid=30773673
chromosome_8	phytozomev13	CDS	329008	329052	.	-	0	ID=Cre08.g358568.t1.1.v5.5.CDS.2;Parent=Cre08.g358568.t1.1.v5.5;pacid=30773673
chromosome_8	phytozomev13	CDS	329272	329646	.	-	0	ID=Cre08.g358568.t1.1.v5.5.CDS.1;Parent=Cre08.g358568.t1.1.v5.5;pacid=30773673
chromosome_8	phytozomev13	exon	329272	330049	.	-	.	ID=Cre08.g358568.t1.1.v5.5.exon.1;Parent=Cre08.g358568.t1.1.v5.5;pacid=30773673
chromosome_8	phytozomev13	five_prime_UTR	329647	330049	.	-	.	ID=Cre08.g358568.t1.1.v5.5.five_prime_UTR.1;Parent=Cre08.g358568.t1.1.v5.5;pacid=30773673
###
chromosome_8	phytozomev13	gene	330264	341869	.	-	.	ID=Cre08.g358569.v5.5;Name=Cre08.g358569
chromosome_8	phytozomev13	mRNA	330264	341869	.	-	.	ID=Cre08.g358569.t1.1.v5.5;Parent=Cre08.g358569.v5.5;Name=Cre08.g358569.t1.1;pacid=30773617;longest=1
chromosome_8	phytozomev13	three_prime_UTR	330264	330686	.	-	.	ID=Cre08.g358569.t1.1.v5.5.three_prime_UTR.1;Parent=Cre08.g358569.t1.1.v5.5;pacid=30773617
chromosome_8	phytozomev13	exon	330264	330741	.	-	.	ID=Cre08.g358569.t1.1.v5.5.exon.27;Parent=Cre08.g358569.t1.1.v5.5;pacid=30773617
chromosome_8	phytozomev13	CDS	330687	330741	.	-	1	ID=Cre08.g358569.t1.1.v5.5.CDS.27;Parent=Cre08.g358569.t1.1.v5.5;pacid=30773617
chromosome_8	phytozomev13	exon	331029	331300	.	-	.	ID=Cre08.g358569.t1.1.v5.5.exon.26;Parent=Cre08.g358569.t1.1.v5.5;pacid=30773617
chromosome_8	phytozomev13	CDS	331029	331300	.	-	0	ID=Cre08.g358569.t1.1.v5.5.CDS.26;Parent=Cre08.g358569.t1.1.v5.5;pacid=30773617
chromosome_8	phytozomev13	exon	331807	332000	.	-	.	ID=Cre08.g358569.t1.1.v5.5.exon.25;Parent=Cre08.g358569.t1.1.v5.5;pacid=30773617
chromosome_8	phytozomev13	CDS	331807	332000	.	-	2	ID=Cre08.g358569.t1.1.v5.5.CDS.25;Parent=Cre08.g358569.t1.1.v5.5;pacid=30773617
chromosome_8	phytozomev13	exon	332334	332568	.	-	.	ID=Cre08.g358569.t1.1.v5.5.exon.24;Parent=Cre08.g358569.t1.1.v5.5;pacid=30773617
chromosome_8	phytozomev13	CDS	332334	332568	.	-	0	ID=Cre08.g358569.t1.1.v5.5.CDS.24;Parent=Cre08.g358569.t1.1.v5.5;pacid=30773617
chromosome_8	phytozomev13	exon	332823	332923	.	-	.	ID=Cre08.g358569.t1.1.v5.5.exon.23;Parent=Cre08.g358569.t1.1.v5.5;pacid=30773617
chromosome_8	phytozomev13	CDS	332823	332923	.	-	2	ID=Cre08.g358569.t1.1.v5.5.CDS.23;Parent=Cre08.g358569.t1.1.v5.5;pacid=30773617
chromosome_8	phytozomev13	exon	333140	333255	.	-	.	ID=Cre08.g358569.t1.1.v5.5.exon.22;Parent=Cre08.g358569.t1.1.v5.5;pacid=30773617
chromosome_8	phytozomev13	CDS	333140	333255	.	-	1	ID=Cre08.g358569.t1.1.v5.5.CDS.22;Parent=Cre08.g358569.t1.1.v5.5;pacid=30773617
chromosome_8	phytozomev13	exon	333418	333464	.	-	.	ID=Cre08.g358569.t1.1.v5.5.exon.21;Parent=Cre08.g358569.t1.1.v5.5;pacid=30773617
chromosome_8	phytozomev13	CDS	333418	333464	.	-	0	ID=Cre08.g358569.t1.1.v5.5.CDS.21;Parent=Cre08.g358569.t1.1.v5.5;pacid=30773617
chromosome_8	phytozomev13	exon	333740	333790	.	-	.	ID=Cre08.g358569.t1.1.v5.5.exon.20;Parent=Cre08.g358569.t1.1.v5.5;pacid=30773617
chromosome_8	phytozomev13	CDS	333740	333790	.	-	0	ID=Cre08.g358569.t1.1.v5.5.CDS.20;Parent=Cre08.g358569.t1.1.v5.5;pacid=30773617
chromosome_8	phytozomev13	exon	334227	334333	.	-	.	ID=Cre08.g358569.t1.1.v5.5.exon.19;Parent=Cre08.g358569.t1.1.v5.5;pacid=30773617
chromosome_8	phytozomev13	CDS	334227	334333	.	-	2	ID=Cre08.g358569.t1.1.v5.5.CDS.19;Parent=Cre08.g358569.t1.1.v5.5;pacid=30773617
chromosome_8	phytozomev13	exon	334662	334754	.	-	.	ID=Cre08.g358569.t1.1.v5.5.exon.18;Parent=Cre08.g358569.t1.1.v5.5;pacid=30773617
chromosome_8	phytozomev13	CDS	334662	334754	.	-	2	ID=Cre08.g358569.t1.1.v5.5.CDS.18;Parent=Cre08.g358569.t1.1.v5.5;pacid=30773617
chromosome_8	phytozomev13	exon	334992	335056	.	-	.	ID=Cre08.g358569.t1.1.v5.5.exon.17;Parent=Cre08.g358569.t1.1.v5.5;pacid=30773617
chromosome_8	phytozomev13	CDS	334992	335056	.	-	1	ID=Cre08.g358569.t1.1.v5.5.CDS.17;Parent=Cre08.g358569.t1.1.v5.5;pacid=30773617
chromosome_8	phytozomev13	exon	335369	335529	.	-	.	ID=Cre08.g358569.t1.1.v5.5.exon.16;Parent=Cre08.g358569.t1.1.v5.5;pacid=30773617
chromosome_8	phytozomev13	CDS	335369	335529	.	-	0	ID=Cre08.g358569.t1.1.v5.5.CDS.16;Parent=Cre08.g358569.t1.1.v5.5;pacid=30773617
chromosome_8	phytozomev13	exon	335837	335884	.	-	.	ID=Cre08.g358569.t1.1.v5.5.exon.15;Parent=Cre08.g358569.t1.1.v5.5;pacid=30773617
chromosome_8	phytozomev13	CDS	335837	335884	.	-	0	ID=Cre08.g358569.t1.1.v5.5.CDS.15;Parent=Cre08.g358569.t1.1.v5.5;pacid=30773617
chromosome_8	phytozomev13	exon	336159	336223	.	-	.	ID=Cre08.g358569.t1.1.v5.5.exon.14;Parent=Cre08.g358569.t1.1.v5.5;pacid=30773617
chromosome_8	phytozomev13	CDS	336159	336223	.	-	2	ID=Cre08.g358569.t1.1.v5.5.CDS.14;Parent=Cre08.g358569.t1.1.v5.5;pacid=30773617
chromosome_8	phytozomev13	exon	336525	336573	.	-	.	ID=Cre08.g358569.t1.1.v5.5.exon.13;Parent=Cre08.g358569.t1.1.v5.5;pacid=30773617
chromosome_8	phytozomev13	CDS	336525	336573	.	-	0	ID=Cre08.g358569.t1.1.v5.5.CDS.13;Parent=Cre08.g358569.t1.1.v5.5;pacid=30773617
chromosome_8	phytozomev13	exon	336843	336886	.	-	.	ID=Cre08.g358569.t1.1.v5.5.exon.12;Parent=Cre08.g358569.t1.1.v5.5;pacid=30773617
chromosome_8	phytozomev13	CDS	336843	336886	.	-	2	ID=Cre08.g358569.t1.1.v5.5.CDS.12;Parent=Cre08.g358569.t1.1.v5.5;pacid=30773617
chromosome_8	phytozomev13	exon	337093	337143	.	-	.	ID=Cre08.g358569.t1.1.v5.5.exon.11;Parent=Cre08.g358569.t1.1.v5.5;pacid=30773617
chromosome_8	phytozomev13	CDS	337093	337143	.	-	2	ID=Cre08.g358569.t1.1.v5.5.CDS.11;Parent=Cre08.g358569.t1.1.v5.5;pacid=30773617
chromosome_8	phytozomev13	exon	337377	337404	.	-	.	ID=Cre08.g358569.t1.1.v5.5.exon.10;Parent=Cre08.g358569.t1.1.v5.5;pacid=30773617
chromosome_8	phytozomev13	CDS	337377	337404	.	-	0	ID=Cre08.g358569.t1.1.v5.5.CDS.10;Parent=Cre08.g358569.t1.1.v5.5;pacid=30773617
chromosome_8	phytozomev13	exon	337758	337787	.	-	.	ID=Cre08.g358569.t1.1.v5.5.exon.9;Parent=Cre08.g358569.t1.1.v5.5;pacid=30773617
chromosome_8	phytozomev13	CDS	337758	337787	.	-	0	ID=Cre08.g358569.t1.1.v5.5.CDS.9;Parent=Cre08.g358569.t1.1.v5.5;pacid=30773617
chromosome_8	phytozomev13	exon	338009	338105	.	-	.	ID=Cre08.g358569.t1.1.v5.5.exon.8;Parent=Cre08.g358569.t1.1.v5.5;pacid=30773617
chromosome_8	phytozomev13	CDS	338009	338105	.	-	1	ID=Cre08.g358569.t1.1.v5.5.CDS.8;Parent=Cre08.g358569.t1.1.v5.5;pacid=30773617
chromosome_8	phytozomev13	exon	338339	338411	.	-	.	ID=Cre08.g358569.t1.1.v5.5.exon.7;Parent=Cre08.g358569.t1.1.v5.5;pacid=30773617
chromosome_8	phytozomev13	CDS	338339	338411	.	-	2	ID=Cre08.g358569.t1.1.v5.5.CDS.7;Parent=Cre08.g358569.t1.1.v5.5;pacid=30773617
chromosome_8	phytozomev13	exon	338622	338638	.	-	.	ID=Cre08.g358569.t1.1.v5.5.exon.6;Parent=Cre08.g358569.t1.1.v5.5;pacid=30773617
chromosome_8	phytozomev13	CDS	338622	338638	.	-	1	ID=Cre08.g358569.t1.1.v5.5.CDS.6;Parent=Cre08.g358569.t1.1.v5.5;pacid=30773617
chromosome_8	phytozomev13	exon	338960	339025	.	-	.	ID=Cre08.g358569.t1.1.v5.5.exon.5;Parent=Cre08.g358569.t1.1.v5.5;pacid=30773617
chromosome_8	phytozomev13	CDS	338960	339025	.	-	1	ID=Cre08.g358569.t1.1.v5.5.CDS.5;Parent=Cre08.g358569.t1.1.v5.5;pacid=30773617
chromosome_8	phytozomev13	exon	339456	339575	.	-	.	ID=Cre08.g358569.t1.1.v5.5.exon.4;Parent=Cre08.g358569.t1.1.v5.5;pacid=30773617
chromosome_8	phytozomev13	CDS	339456	339575	.	-	1	ID=Cre08.g358569.t1.1.v5.5.CDS.4;Parent=Cre08.g358569.t1.1.v5.5;pacid=30773617
chromosome_8	phytozomev13	exon	340346	340419	.	-	.	ID=Cre08.g358569.t1.1.v5.5.exon.3;Parent=Cre08.g358569.t1.1.v5.5;pacid=30773617
chromosome_8	phytozomev13	CDS	340346	340419	.	-	0	ID=Cre08.g358569.t1.1.v5.5.CDS.3;Parent=Cre08.g358569.t1.1.v5.5;pacid=30773617
chromosome_8	phytozomev13	exon	340905	341069	.	-	.	ID=Cre08.g358569.t1.1.v5.5.exon.2;Parent=Cre08.g358569.t1.1.v5.5;pacid=30773617
chromosome_8	phytozomev13	CDS	340905	341069	.	-	0	ID=Cre08.g358569.t1.1.v5.5.CDS.2;Parent=Cre08.g358569.t1.1.v5.5;pacid=30773617
chromosome_8	phytozomev13	CDS	341523	341600	.	-	0	ID=Cre08.g358569.t1.1.v5.5.CDS.1;Parent=Cre08.g358569.t1.1.v5.5;pacid=30773617
chromosome_8	phytozomev13	exon	341523	341869	.	-	.	ID=Cre08.g358569.t1.1.v5.5.exon.1;Parent=Cre08.g358569.t1.1.v5.5;pacid=30773617
chromosome_8	phytozomev13	five_prime_UTR	341601	341869	.	-	.	ID=Cre08.g358569.t1.1.v5.5.five_prime_UTR.1;Parent=Cre08.g358569.t1.1.v5.5;pacid=30773617
###
chromosome_8	phytozomev13	gene	342320	347426	.	+	.	ID=Cre08.g358570.v5.5;Name=Cre08.g358570
chromosome_8	phytozomev13	mRNA	342320	347426	.	+	.	ID=Cre08.g358570.t1.1.v5.5;Parent=Cre08.g358570.v5.5;Name=Cre08.g358570.t1.1;pacid=30773610;longest=1;geneName=MCP23
chromosome_8	phytozomev13	five_prime_UTR	342320	342529	.	+	.	ID=Cre08.g358570.t1.1.v5.5.five_prime_UTR.1;Parent=Cre08.g358570.t1.1.v5.5;pacid=30773610
chromosome_8	phytozomev13	exon	342320	342693	.	+	.	ID=Cre08.g358570.t1.1.v5.5.exon.1;Parent=Cre08.g358570.t1.1.v5.5;pacid=30773610
chromosome_8	phytozomev13	CDS	342530	342693	.	+	0	ID=Cre08.g358570.t1.1.v5.5.CDS.1;Parent=Cre08.g358570.t1.1.v5.5;pacid=30773610
chromosome_8	phytozomev13	exon	342827	342923	.	+	.	ID=Cre08.g358570.t1.1.v5.5.exon.2;Parent=Cre08.g358570.t1.1.v5.5;pacid=30773610
chromosome_8	phytozomev13	CDS	342827	342923	.	+	1	ID=Cre08.g358570.t1.1.v5.5.CDS.2;Parent=Cre08.g358570.t1.1.v5.5;pacid=30773610
chromosome_8	phytozomev13	exon	343437	344111	.	+	.	ID=Cre08.g358570.t1.1.v5.5.exon.3;Parent=Cre08.g358570.t1.1.v5.5;pacid=30773610
chromosome_8	phytozomev13	CDS	343437	344111	.	+	0	ID=Cre08.g358570.t1.1.v5.5.CDS.3;Parent=Cre08.g358570.t1.1.v5.5;pacid=30773610
chromosome_8	phytozomev13	exon	344610	344692	.	+	.	ID=Cre08.g358570.t1.1.v5.5.exon.4;Parent=Cre08.g358570.t1.1.v5.5;pacid=30773610
chromosome_8	phytozomev13	CDS	344610	344692	.	+	0	ID=Cre08.g358570.t1.1.v5.5.CDS.4;Parent=Cre08.g358570.t1.1.v5.5;pacid=30773610
chromosome_8	phytozomev13	exon	345217	345319	.	+	.	ID=Cre08.g358570.t1.1.v5.5.exon.5;Parent=Cre08.g358570.t1.1.v5.5;pacid=30773610
chromosome_8	phytozomev13	CDS	345217	345319	.	+	1	ID=Cre08.g358570.t1.1.v5.5.CDS.5;Parent=Cre08.g358570.t1.1.v5.5;pacid=30773610
chromosome_8	phytozomev13	exon	345562	345648	.	+	.	ID=Cre08.g358570.t1.1.v5.5.exon.6;Parent=Cre08.g358570.t1.1.v5.5;pacid=30773610
chromosome_8	phytozomev13	CDS	345562	345648	.	+	0	ID=Cre08.g358570.t1.1.v5.5.CDS.6;Parent=Cre08.g358570.t1.1.v5.5;pacid=30773610
chromosome_8	phytozomev13	CDS	345972	346184	.	+	0	ID=Cre08.g358570.t1.1.v5.5.CDS.7;Parent=Cre08.g358570.t1.1.v5.5;pacid=30773610
chromosome_8	phytozomev13	exon	345972	347426	.	+	.	ID=Cre08.g358570.t1.1.v5.5.exon.7;Parent=Cre08.g358570.t1.1.v5.5;pacid=30773610
chromosome_8	phytozomev13	three_prime_UTR	346185	347426	.	+	.	ID=Cre08.g358570.t1.1.v5.5.three_prime_UTR.1;Parent=Cre08.g358570.t1.1.v5.5;pacid=30773610
###
chromosome_8	phytozomev13	gene	347579	360499	.	-	.	ID=Cre08.g358571.v5.5;Name=Cre08.g358571
chromosome_8	phytozomev13	mRNA	347579	360499	.	-	.	ID=Cre08.g358571.t1.1.v5.5;Parent=Cre08.g358571.v5.5;Name=Cre08.g358571.t1.1;pacid=30773894;longest=1
chromosome_8	phytozomev13	three_prime_UTR	347579	349379	.	-	.	ID=Cre08.g358571.t1.1.v5.5.three_prime_UTR.1;Parent=Cre08.g358571.t1.1.v5.5;pacid=30773894
chromosome_8	phytozomev13	exon	347579	349470	.	-	.	ID=Cre08.g358571.t1.1.v5.5.exon.25;Parent=Cre08.g358571.t1.1.v5.5;pacid=30773894
chromosome_8	phytozomev13	CDS	349380	349470	.	-	1	ID=Cre08.g358571.t1.1.v5.5.CDS.25;Parent=Cre08.g358571.t1.1.v5.5;pacid=30773894
chromosome_8	phytozomev13	exon	350069	350350	.	-	.	ID=Cre08.g358571.t1.1.v5.5.exon.24;Parent=Cre08.g358571.t1.1.v5.5;pacid=30773894
chromosome_8	phytozomev13	CDS	350069	350350	.	-	1	ID=Cre08.g358571.t1.1.v5.5.CDS.24;Parent=Cre08.g358571.t1.1.v5.5;pacid=30773894
chromosome_8	phytozomev13	exon	350614	351181	.	-	.	ID=Cre08.g358571.t1.1.v5.5.exon.23;Parent=Cre08.g358571.t1.1.v5.5;pacid=30773894
chromosome_8	phytozomev13	CDS	350614	351181	.	-	2	ID=Cre08.g358571.t1.1.v5.5.CDS.23;Parent=Cre08.g358571.t1.1.v5.5;pacid=30773894
chromosome_8	phytozomev13	exon	351446	351566	.	-	.	ID=Cre08.g358571.t1.1.v5.5.exon.22;Parent=Cre08.g358571.t1.1.v5.5;pacid=30773894
chromosome_8	phytozomev13	CDS	351446	351566	.	-	0	ID=Cre08.g358571.t1.1.v5.5.CDS.22;Parent=Cre08.g358571.t1.1.v5.5;pacid=30773894
chromosome_8	phytozomev13	exon	351795	351814	.	-	.	ID=Cre08.g358571.t1.1.v5.5.exon.21;Parent=Cre08.g358571.t1.1.v5.5;pacid=30773894
chromosome_8	phytozomev13	CDS	351795	351814	.	-	2	ID=Cre08.g358571.t1.1.v5.5.CDS.21;Parent=Cre08.g358571.t1.1.v5.5;pacid=30773894
chromosome_8	phytozomev13	exon	352624	352730	.	-	.	ID=Cre08.g358571.t1.1.v5.5.exon.20;Parent=Cre08.g358571.t1.1.v5.5;pacid=30773894
chromosome_8	phytozomev13	CDS	352624	352730	.	-	1	ID=Cre08.g358571.t1.1.v5.5.CDS.20;Parent=Cre08.g358571.t1.1.v5.5;pacid=30773894
chromosome_8	phytozomev13	exon	352927	352948	.	-	.	ID=Cre08.g358571.t1.1.v5.5.exon.19;Parent=Cre08.g358571.t1.1.v5.5;pacid=30773894
chromosome_8	phytozomev13	CDS	352927	352948	.	-	2	ID=Cre08.g358571.t1.1.v5.5.CDS.19;Parent=Cre08.g358571.t1.1.v5.5;pacid=30773894
chromosome_8	phytozomev13	exon	353291	353403	.	-	.	ID=Cre08.g358571.t1.1.v5.5.exon.18;Parent=Cre08.g358571.t1.1.v5.5;pacid=30773894
chromosome_8	phytozomev13	CDS	353291	353403	.	-	1	ID=Cre08.g358571.t1.1.v5.5.CDS.18;Parent=Cre08.g358571.t1.1.v5.5;pacid=30773894
chromosome_8	phytozomev13	exon	353701	353800	.	-	.	ID=Cre08.g358571.t1.1.v5.5.exon.17;Parent=Cre08.g358571.t1.1.v5.5;pacid=30773894
chromosome_8	phytozomev13	CDS	353701	353800	.	-	2	ID=Cre08.g358571.t1.1.v5.5.CDS.17;Parent=Cre08.g358571.t1.1.v5.5;pacid=30773894
chromosome_8	phytozomev13	exon	353990	354037	.	-	.	ID=Cre08.g358571.t1.1.v5.5.exon.16;Parent=Cre08.g358571.t1.1.v5.5;pacid=30773894
chromosome_8	phytozomev13	CDS	353990	354037	.	-	2	ID=Cre08.g358571.t1.1.v5.5.CDS.16;Parent=Cre08.g358571.t1.1.v5.5;pacid=30773894
chromosome_8	phytozomev13	exon	354403	354485	.	-	.	ID=Cre08.g358571.t1.1.v5.5.exon.15;Parent=Cre08.g358571.t1.1.v5.5;pacid=30773894
chromosome_8	phytozomev13	CDS	354403	354485	.	-	1	ID=Cre08.g358571.t1.1.v5.5.CDS.15;Parent=Cre08.g358571.t1.1.v5.5;pacid=30773894
chromosome_8	phytozomev13	exon	354641	354665	.	-	.	ID=Cre08.g358571.t1.1.v5.5.exon.14;Parent=Cre08.g358571.t1.1.v5.5;pacid=30773894
chromosome_8	phytozomev13	CDS	354641	354665	.	-	2	ID=Cre08.g358571.t1.1.v5.5.CDS.14;Parent=Cre08.g358571.t1.1.v5.5;pacid=30773894
chromosome_8	phytozomev13	exon	354826	354871	.	-	.	ID=Cre08.g358571.t1.1.v5.5.exon.13;Parent=Cre08.g358571.t1.1.v5.5;pacid=30773894
chromosome_8	phytozomev13	CDS	354826	354871	.	-	0	ID=Cre08.g358571.t1.1.v5.5.CDS.13;Parent=Cre08.g358571.t1.1.v5.5;pacid=30773894
chromosome_8	phytozomev13	exon	355161	355285	.	-	.	ID=Cre08.g358571.t1.1.v5.5.exon.12;Parent=Cre08.g358571.t1.1.v5.5;pacid=30773894
chromosome_8	phytozomev13	CDS	355161	355285	.	-	2	ID=Cre08.g358571.t1.1.v5.5.CDS.12;Parent=Cre08.g358571.t1.1.v5.5;pacid=30773894
chromosome_8	phytozomev13	exon	355683	355812	.	-	.	ID=Cre08.g358571.t1.1.v5.5.exon.11;Parent=Cre08.g358571.t1.1.v5.5;pacid=30773894
chromosome_8	phytozomev13	CDS	355683	355812	.	-	0	ID=Cre08.g358571.t1.1.v5.5.CDS.11;Parent=Cre08.g358571.t1.1.v5.5;pacid=30773894
chromosome_8	phytozomev13	exon	355999	356144	.	-	.	ID=Cre08.g358571.t1.1.v5.5.exon.10;Parent=Cre08.g358571.t1.1.v5.5;pacid=30773894
chromosome_8	phytozomev13	CDS	355999	356144	.	-	2	ID=Cre08.g358571.t1.1.v5.5.CDS.10;Parent=Cre08.g358571.t1.1.v5.5;pacid=30773894
chromosome_8	phytozomev13	exon	356417	356507	.	-	.	ID=Cre08.g358571.t1.1.v5.5.exon.9;Parent=Cre08.g358571.t1.1.v5.5;pacid=30773894
chromosome_8	phytozomev13	CDS	356417	356507	.	-	0	ID=Cre08.g358571.t1.1.v5.5.CDS.9;Parent=Cre08.g358571.t1.1.v5.5;pacid=30773894
chromosome_8	phytozomev13	exon	356831	357072	.	-	.	ID=Cre08.g358571.t1.1.v5.5.exon.8;Parent=Cre08.g358571.t1.1.v5.5;pacid=30773894
chromosome_8	phytozomev13	CDS	356831	357072	.	-	2	ID=Cre08.g358571.t1.1.v5.5.CDS.8;Parent=Cre08.g358571.t1.1.v5.5;pacid=30773894
chromosome_8	phytozomev13	exon	357323	357399	.	-	.	ID=Cre08.g358571.t1.1.v5.5.exon.7;Parent=Cre08.g358571.t1.1.v5.5;pacid=30773894
chromosome_8	phytozomev13	CDS	357323	357399	.	-	1	ID=Cre08.g358571.t1.1.v5.5.CDS.7;Parent=Cre08.g358571.t1.1.v5.5;pacid=30773894
chromosome_8	phytozomev13	exon	357672	357761	.	-	.	ID=Cre08.g358571.t1.1.v5.5.exon.6;Parent=Cre08.g358571.t1.1.v5.5;pacid=30773894
chromosome_8	phytozomev13	CDS	357672	357761	.	-	1	ID=Cre08.g358571.t1.1.v5.5.CDS.6;Parent=Cre08.g358571.t1.1.v5.5;pacid=30773894
chromosome_8	phytozomev13	exon	357920	357967	.	-	.	ID=Cre08.g358571.t1.1.v5.5.exon.5;Parent=Cre08.g358571.t1.1.v5.5;pacid=30773894
chromosome_8	phytozomev13	CDS	357920	357967	.	-	1	ID=Cre08.g358571.t1.1.v5.5.CDS.5;Parent=Cre08.g358571.t1.1.v5.5;pacid=30773894
chromosome_8	phytozomev13	exon	358202	358273	.	-	.	ID=Cre08.g358571.t1.1.v5.5.exon.4;Parent=Cre08.g358571.t1.1.v5.5;pacid=30773894
chromosome_8	phytozomev13	CDS	358202	358273	.	-	1	ID=Cre08.g358571.t1.1.v5.5.CDS.4;Parent=Cre08.g358571.t1.1.v5.5;pacid=30773894
chromosome_8	phytozomev13	exon	358867	358940	.	-	.	ID=Cre08.g358571.t1.1.v5.5.exon.3;Parent=Cre08.g358571.t1.1.v5.5;pacid=30773894
chromosome_8	phytozomev13	CDS	358867	358940	.	-	0	ID=Cre08.g358571.t1.1.v5.5.CDS.3;Parent=Cre08.g358571.t1.1.v5.5;pacid=30773894
chromosome_8	phytozomev13	exon	359401	359544	.	-	.	ID=Cre08.g358571.t1.1.v5.5.exon.2;Parent=Cre08.g358571.t1.1.v5.5;pacid=30773894
chromosome_8	phytozomev13	CDS	359401	359544	.	-	0	ID=Cre08.g358571.t1.1.v5.5.CDS.2;Parent=Cre08.g358571.t1.1.v5.5;pacid=30773894
chromosome_8	phytozomev13	CDS	359658	359699	.	-	0	ID=Cre08.g358571.t1.1.v5.5.CDS.1;Parent=Cre08.g358571.t1.1.v5.5;pacid=30773894
chromosome_8	phytozomev13	exon	359658	360499	.	-	.	ID=Cre08.g358571.t1.1.v5.5.exon.1;Parent=Cre08.g358571.t1.1.v5.5;pacid=30773894
chromosome_8	phytozomev13	five_prime_UTR	359700	360499	.	-	.	ID=Cre08.g358571.t1.1.v5.5.five_prime_UTR.1;Parent=Cre08.g358571.t1.1.v5.5;pacid=30773894
###
chromosome_8	phytozomev13	gene	361484	374195	.	+	.	ID=Cre08.g358572.v5.5;Name=Cre08.g358572
chromosome_8	phytozomev13	mRNA	361484	374195	.	+	.	ID=Cre08.g358572.t1.1.v5.5;Parent=Cre08.g358572.v5.5;Name=Cre08.g358572.t1.1;pacid=30773795;longest=1
chromosome_8	phytozomev13	five_prime_UTR	361484	361611	.	+	.	ID=Cre08.g358572.t1.1.v5.5.five_prime_UTR.1;Parent=Cre08.g358572.t1.1.v5.5;pacid=30773795
chromosome_8	phytozomev13	exon	361484	361824	.	+	.	ID=Cre08.g358572.t1.1.v5.5.exon.1;Parent=Cre08.g358572.t1.1.v5.5;pacid=30773795
chromosome_8	phytozomev13	CDS	361612	361824	.	+	0	ID=Cre08.g358572.t1.1.v5.5.CDS.1;Parent=Cre08.g358572.t1.1.v5.5;pacid=30773795
chromosome_8	phytozomev13	exon	362066	362197	.	+	.	ID=Cre08.g358572.t1.1.v5.5.exon.2;Parent=Cre08.g358572.t1.1.v5.5;pacid=30773795
chromosome_8	phytozomev13	CDS	362066	362197	.	+	0	ID=Cre08.g358572.t1.1.v5.5.CDS.2;Parent=Cre08.g358572.t1.1.v5.5;pacid=30773795
chromosome_8	phytozomev13	exon	362825	362902	.	+	.	ID=Cre08.g358572.t1.1.v5.5.exon.3;Parent=Cre08.g358572.t1.1.v5.5;pacid=30773795
chromosome_8	phytozomev13	CDS	362825	362902	.	+	0	ID=Cre08.g358572.t1.1.v5.5.CDS.3;Parent=Cre08.g358572.t1.1.v5.5;pacid=30773795
chromosome_8	phytozomev13	exon	363141	363235	.	+	.	ID=Cre08.g358572.t1.1.v5.5.exon.4;Parent=Cre08.g358572.t1.1.v5.5;pacid=30773795
chromosome_8	phytozomev13	CDS	363141	363235	.	+	0	ID=Cre08.g358572.t1.1.v5.5.CDS.4;Parent=Cre08.g358572.t1.1.v5.5;pacid=30773795
chromosome_8	phytozomev13	exon	363603	363813	.	+	.	ID=Cre08.g358572.t1.1.v5.5.exon.5;Parent=Cre08.g358572.t1.1.v5.5;pacid=30773795
chromosome_8	phytozomev13	CDS	363603	363813	.	+	1	ID=Cre08.g358572.t1.1.v5.5.CDS.5;Parent=Cre08.g358572.t1.1.v5.5;pacid=30773795
chromosome_8	phytozomev13	exon	364333	365715	.	+	.	ID=Cre08.g358572.t1.1.v5.5.exon.6;Parent=Cre08.g358572.t1.1.v5.5;pacid=30773795
chromosome_8	phytozomev13	CDS	364333	365715	.	+	0	ID=Cre08.g358572.t1.1.v5.5.CDS.6;Parent=Cre08.g358572.t1.1.v5.5;pacid=30773795
chromosome_8	phytozomev13	exon	366075	366145	.	+	.	ID=Cre08.g358572.t1.1.v5.5.exon.7;Parent=Cre08.g358572.t1.1.v5.5;pacid=30773795
chromosome_8	phytozomev13	CDS	366075	366145	.	+	0	ID=Cre08.g358572.t1.1.v5.5.CDS.7;Parent=Cre08.g358572.t1.1.v5.5;pacid=30773795
chromosome_8	phytozomev13	exon	366447	369915	.	+	.	ID=Cre08.g358572.t1.1.v5.5.exon.8;Parent=Cre08.g358572.t1.1.v5.5;pacid=30773795
chromosome_8	phytozomev13	CDS	366447	369915	.	+	1	ID=Cre08.g358572.t1.1.v5.5.CDS.8;Parent=Cre08.g358572.t1.1.v5.5;pacid=30773795
chromosome_8	phytozomev13	exon	370136	370255	.	+	.	ID=Cre08.g358572.t1.1.v5.5.exon.9;Parent=Cre08.g358572.t1.1.v5.5;pacid=30773795
chromosome_8	phytozomev13	CDS	370136	370255	.	+	0	ID=Cre08.g358572.t1.1.v5.5.CDS.9;Parent=Cre08.g358572.t1.1.v5.5;pacid=30773795
chromosome_8	phytozomev13	exon	370604	370753	.	+	.	ID=Cre08.g358572.t1.1.v5.5.exon.10;Parent=Cre08.g358572.t1.1.v5.5;pacid=30773795
chromosome_8	phytozomev13	CDS	370604	370753	.	+	0	ID=Cre08.g358572.t1.1.v5.5.CDS.10;Parent=Cre08.g358572.t1.1.v5.5;pacid=30773795
chromosome_8	phytozomev13	exon	371148	371236	.	+	.	ID=Cre08.g358572.t1.1.v5.5.exon.11;Parent=Cre08.g358572.t1.1.v5.5;pacid=30773795
chromosome_8	phytozomev13	CDS	371148	371236	.	+	0	ID=Cre08.g358572.t1.1.v5.5.CDS.11;Parent=Cre08.g358572.t1.1.v5.5;pacid=30773795
chromosome_8	phytozomev13	exon	371523	371861	.	+	.	ID=Cre08.g358572.t1.1.v5.5.exon.12;Parent=Cre08.g358572.t1.1.v5.5;pacid=30773795
chromosome_8	phytozomev13	CDS	371523	371861	.	+	1	ID=Cre08.g358572.t1.1.v5.5.CDS.12;Parent=Cre08.g358572.t1.1.v5.5;pacid=30773795
chromosome_8	phytozomev13	exon	372137	372628	.	+	.	ID=Cre08.g358572.t1.1.v5.5.exon.13;Parent=Cre08.g358572.t1.1.v5.5;pacid=30773795
chromosome_8	phytozomev13	CDS	372137	372628	.	+	1	ID=Cre08.g358572.t1.1.v5.5.CDS.13;Parent=Cre08.g358572.t1.1.v5.5;pacid=30773795
chromosome_8	phytozomev13	CDS	372937	373093	.	+	1	ID=Cre08.g358572.t1.1.v5.5.CDS.14;Parent=Cre08.g358572.t1.1.v5.5;pacid=30773795
chromosome_8	phytozomev13	exon	372937	374195	.	+	.	ID=Cre08.g358572.t1.1.v5.5.exon.14;Parent=Cre08.g358572.t1.1.v5.5;pacid=30773795
chromosome_8	phytozomev13	three_prime_UTR	373094	374195	.	+	.	ID=Cre08.g358572.t1.1.v5.5.three_prime_UTR.1;Parent=Cre08.g358572.t1.1.v5.5;pacid=30773795
###
chromosome_8	phytozomev13	gene	374584	379885	.	+	.	ID=Cre08.g358573.v5.5;Name=Cre08.g358573
chromosome_8	phytozomev13	mRNA	374584	379885	.	+	.	ID=Cre08.g358573.t1.1.v5.5;Parent=Cre08.g358573.v5.5;Name=Cre08.g358573.t1.1;pacid=30774167;longest=1
chromosome_8	phytozomev13	five_prime_UTR	374584	374969	.	+	.	ID=Cre08.g358573.t1.1.v5.5.five_prime_UTR.1;Parent=Cre08.g358573.t1.1.v5.5;pacid=30774167
chromosome_8	phytozomev13	exon	374584	375023	.	+	.	ID=Cre08.g358573.t1.1.v5.5.exon.1;Parent=Cre08.g358573.t1.1.v5.5;pacid=30774167
chromosome_8	phytozomev13	CDS	374970	375023	.	+	0	ID=Cre08.g358573.t1.1.v5.5.CDS.1;Parent=Cre08.g358573.t1.1.v5.5;pacid=30774167
chromosome_8	phytozomev13	exon	375361	375864	.	+	.	ID=Cre08.g358573.t1.1.v5.5.exon.2;Parent=Cre08.g358573.t1.1.v5.5;pacid=30774167
chromosome_8	phytozomev13	CDS	375361	375864	.	+	0	ID=Cre08.g358573.t1.1.v5.5.CDS.2;Parent=Cre08.g358573.t1.1.v5.5;pacid=30774167
chromosome_8	phytozomev13	exon	376080	376193	.	+	.	ID=Cre08.g358573.t1.1.v5.5.exon.3;Parent=Cre08.g358573.t1.1.v5.5;pacid=30774167
chromosome_8	phytozomev13	CDS	376080	376193	.	+	0	ID=Cre08.g358573.t1.1.v5.5.CDS.3;Parent=Cre08.g358573.t1.1.v5.5;pacid=30774167
chromosome_8	phytozomev13	exon	376448	376650	.	+	.	ID=Cre08.g358573.t1.1.v5.5.exon.4;Parent=Cre08.g358573.t1.1.v5.5;pacid=30774167
chromosome_8	phytozomev13	CDS	376448	376650	.	+	0	ID=Cre08.g358573.t1.1.v5.5.CDS.4;Parent=Cre08.g358573.t1.1.v5.5;pacid=30774167
chromosome_8	phytozomev13	exon	376859	376950	.	+	.	ID=Cre08.g358573.t1.1.v5.5.exon.5;Parent=Cre08.g358573.t1.1.v5.5;pacid=30774167
chromosome_8	phytozomev13	CDS	376859	376950	.	+	1	ID=Cre08.g358573.t1.1.v5.5.CDS.5;Parent=Cre08.g358573.t1.1.v5.5;pacid=30774167
chromosome_8	phytozomev13	CDS	377160	378955	.	+	2	ID=Cre08.g358573.t1.1.v5.5.CDS.6;Parent=Cre08.g358573.t1.1.v5.5;pacid=30774167
chromosome_8	phytozomev13	exon	377160	379885	.	+	.	ID=Cre08.g358573.t1.1.v5.5.exon.6;Parent=Cre08.g358573.t1.1.v5.5;pacid=30774167
chromosome_8	phytozomev13	three_prime_UTR	378956	379885	.	+	.	ID=Cre08.g358573.t1.1.v5.5.three_prime_UTR.1;Parent=Cre08.g358573.t1.1.v5.5;pacid=30774167
###
chromosome_8	phytozomev13	gene	380198	382613	.	-	.	ID=Cre08.g358574.v5.5;Name=Cre08.g358574
chromosome_8	phytozomev13	mRNA	380198	382613	.	-	.	ID=Cre08.g358574.t1.1.v5.5;Parent=Cre08.g358574.v5.5;Name=Cre08.g358574.t1.1;pacid=30774163;longest=1
chromosome_8	phytozomev13	three_prime_UTR	380198	382035	.	-	.	ID=Cre08.g358574.t1.1.v5.5.three_prime_UTR.1;Parent=Cre08.g358574.t1.1.v5.5;pacid=30774163
chromosome_8	phytozomev13	exon	380198	382613	.	-	.	ID=Cre08.g358574.t1.1.v5.5.exon.1;Parent=Cre08.g358574.t1.1.v5.5;pacid=30774163
chromosome_8	phytozomev13	CDS	382036	382305	.	-	0	ID=Cre08.g358574.t1.1.v5.5.CDS.1;Parent=Cre08.g358574.t1.1.v5.5;pacid=30774163
chromosome_8	phytozomev13	five_prime_UTR	382306	382613	.	-	.	ID=Cre08.g358574.t1.1.v5.5.five_prime_UTR.1;Parent=Cre08.g358574.t1.1.v5.5;pacid=30774163
###
chromosome_8	phytozomev13	gene	383064	401585	.	+	.	ID=Cre08.g358575.v5.5;Name=Cre08.g358575
chromosome_8	phytozomev13	mRNA	383064	401585	.	+	.	ID=Cre08.g358575.t1.1.v5.5;Parent=Cre08.g358575.v5.5;Name=Cre08.g358575.t1.1;pacid=30773548;longest=1
chromosome_8	phytozomev13	five_prime_UTR	383064	383804	.	+	.	ID=Cre08.g358575.t1.1.v5.5.five_prime_UTR.1;Parent=Cre08.g358575.t1.1.v5.5;pacid=30773548
chromosome_8	phytozomev13	exon	383064	390614	.	+	.	ID=Cre08.g358575.t1.1.v5.5.exon.1;Parent=Cre08.g358575.t1.1.v5.5;pacid=30773548
chromosome_8	phytozomev13	CDS	383805	390614	.	+	0	ID=Cre08.g358575.t1.1.v5.5.CDS.1;Parent=Cre08.g358575.t1.1.v5.5;pacid=30773548
chromosome_8	phytozomev13	exon	390726	391146	.	+	.	ID=Cre08.g358575.t1.1.v5.5.exon.2;Parent=Cre08.g358575.t1.1.v5.5;pacid=30773548
chromosome_8	phytozomev13	CDS	390726	391146	.	+	0	ID=Cre08.g358575.t1.1.v5.5.CDS.2;Parent=Cre08.g358575.t1.1.v5.5;pacid=30773548
chromosome_8	phytozomev13	exon	391384	392414	.	+	.	ID=Cre08.g358575.t1.1.v5.5.exon.3;Parent=Cre08.g358575.t1.1.v5.5;pacid=30773548
chromosome_8	phytozomev13	CDS	391384	392414	.	+	2	ID=Cre08.g358575.t1.1.v5.5.CDS.3;Parent=Cre08.g358575.t1.1.v5.5;pacid=30773548
chromosome_8	phytozomev13	exon	392687	393166	.	+	.	ID=Cre08.g358575.t1.1.v5.5.exon.4;Parent=Cre08.g358575.t1.1.v5.5;pacid=30773548
chromosome_8	phytozomev13	CDS	392687	393166	.	+	0	ID=Cre08.g358575.t1.1.v5.5.CDS.4;Parent=Cre08.g358575.t1.1.v5.5;pacid=30773548
chromosome_8	phytozomev13	exon	393614	393807	.	+	.	ID=Cre08.g358575.t1.1.v5.5.exon.5;Parent=Cre08.g358575.t1.1.v5.5;pacid=30773548
chromosome_8	phytozomev13	CDS	393614	393807	.	+	0	ID=Cre08.g358575.t1.1.v5.5.CDS.5;Parent=Cre08.g358575.t1.1.v5.5;pacid=30773548
chromosome_8	phytozomev13	exon	394048	394130	.	+	.	ID=Cre08.g358575.t1.1.v5.5.exon.6;Parent=Cre08.g358575.t1.1.v5.5;pacid=30773548
chromosome_8	phytozomev13	CDS	394048	394130	.	+	1	ID=Cre08.g358575.t1.1.v5.5.CDS.6;Parent=Cre08.g358575.t1.1.v5.5;pacid=30773548
chromosome_8	phytozomev13	exon	394323	394529	.	+	.	ID=Cre08.g358575.t1.1.v5.5.exon.7;Parent=Cre08.g358575.t1.1.v5.5;pacid=30773548
chromosome_8	phytozomev13	CDS	394323	394529	.	+	2	ID=Cre08.g358575.t1.1.v5.5.CDS.7;Parent=Cre08.g358575.t1.1.v5.5;pacid=30773548
chromosome_8	phytozomev13	exon	395199	395368	.	+	.	ID=Cre08.g358575.t1.1.v5.5.exon.8;Parent=Cre08.g358575.t1.1.v5.5;pacid=30773548
chromosome_8	phytozomev13	CDS	395199	395368	.	+	2	ID=Cre08.g358575.t1.1.v5.5.CDS.8;Parent=Cre08.g358575.t1.1.v5.5;pacid=30773548
chromosome_8	phytozomev13	exon	396654	396727	.	+	.	ID=Cre08.g358575.t1.1.v5.5.exon.9;Parent=Cre08.g358575.t1.1.v5.5;pacid=30773548
chromosome_8	phytozomev13	CDS	396654	396727	.	+	0	ID=Cre08.g358575.t1.1.v5.5.CDS.9;Parent=Cre08.g358575.t1.1.v5.5;pacid=30773548
chromosome_8	phytozomev13	exon	397030	397114	.	+	.	ID=Cre08.g358575.t1.1.v5.5.exon.10;Parent=Cre08.g358575.t1.1.v5.5;pacid=30773548
chromosome_8	phytozomev13	CDS	397030	397114	.	+	1	ID=Cre08.g358575.t1.1.v5.5.CDS.10;Parent=Cre08.g358575.t1.1.v5.5;pacid=30773548
chromosome_8	phytozomev13	exon	397450	397588	.	+	.	ID=Cre08.g358575.t1.1.v5.5.exon.11;Parent=Cre08.g358575.t1.1.v5.5;pacid=30773548
chromosome_8	phytozomev13	CDS	397450	397588	.	+	0	ID=Cre08.g358575.t1.1.v5.5.CDS.11;Parent=Cre08.g358575.t1.1.v5.5;pacid=30773548
chromosome_8	phytozomev13	exon	397811	397986	.	+	.	ID=Cre08.g358575.t1.1.v5.5.exon.12;Parent=Cre08.g358575.t1.1.v5.5;pacid=30773548
chromosome_8	phytozomev13	CDS	397811	397986	.	+	2	ID=Cre08.g358575.t1.1.v5.5.CDS.12;Parent=Cre08.g358575.t1.1.v5.5;pacid=30773548
chromosome_8	phytozomev13	exon	398356	398436	.	+	.	ID=Cre08.g358575.t1.1.v5.5.exon.13;Parent=Cre08.g358575.t1.1.v5.5;pacid=30773548
chromosome_8	phytozomev13	CDS	398356	398436	.	+	0	ID=Cre08.g358575.t1.1.v5.5.CDS.13;Parent=Cre08.g358575.t1.1.v5.5;pacid=30773548
chromosome_8	phytozomev13	CDS	398664	400256	.	+	0	ID=Cre08.g358575.t1.1.v5.5.CDS.14;Parent=Cre08.g358575.t1.1.v5.5;pacid=30773548
chromosome_8	phytozomev13	exon	398664	400787	.	+	.	ID=Cre08.g358575.t1.1.v5.5.exon.14;Parent=Cre08.g358575.t1.1.v5.5;pacid=30773548
chromosome_8	phytozomev13	three_prime_UTR	400257	400787	.	+	.	ID=Cre08.g358575.t1.1.v5.5.three_prime_UTR.1;Parent=Cre08.g358575.t1.1.v5.5;pacid=30773548
chromosome_8	phytozomev13	exon	401280	401585	.	+	.	ID=Cre08.g358575.t1.1.v5.5.exon.15;Parent=Cre08.g358575.t1.1.v5.5;pacid=30773548
chromosome_8	phytozomev13	three_prime_UTR	401280	401585	.	+	.	ID=Cre08.g358575.t1.1.v5.5.three_prime_UTR.2;Parent=Cre08.g358575.t1.1.v5.5;pacid=30773548
###
chromosome_8	phytozomev13	gene	401758	406273	.	-	.	ID=Cre08.g358576.v5.5;Name=Cre08.g358576
chromosome_8	phytozomev13	mRNA	401758	406273	.	-	.	ID=Cre08.g358576.t1.1.v5.5;Parent=Cre08.g358576.v5.5;Name=Cre08.g358576.t1.1;pacid=30773747;longest=1
chromosome_8	phytozomev13	three_prime_UTR	401758	402398	.	-	.	ID=Cre08.g358576.t1.1.v5.5.three_prime_UTR.1;Parent=Cre08.g358576.t1.1.v5.5;pacid=30773747
chromosome_8	phytozomev13	exon	401758	404363	.	-	.	ID=Cre08.g358576.t1.1.v5.5.exon.4;Parent=Cre08.g358576.t1.1.v5.5;pacid=30773747
chromosome_8	phytozomev13	CDS	402399	404363	.	-	0	ID=Cre08.g358576.t1.1.v5.5.CDS.4;Parent=Cre08.g358576.t1.1.v5.5;pacid=30773747
chromosome_8	phytozomev13	exon	404745	404936	.	-	.	ID=Cre08.g358576.t1.1.v5.5.exon.3;Parent=Cre08.g358576.t1.1.v5.5;pacid=30773747
chromosome_8	phytozomev13	CDS	404745	404936	.	-	0	ID=Cre08.g358576.t1.1.v5.5.CDS.3;Parent=Cre08.g358576.t1.1.v5.5;pacid=30773747
chromosome_8	phytozomev13	exon	405243	405878	.	-	.	ID=Cre08.g358576.t1.1.v5.5.exon.2;Parent=Cre08.g358576.t1.1.v5.5;pacid=30773747
chromosome_8	phytozomev13	CDS	405243	405878	.	-	0	ID=Cre08.g358576.t1.1.v5.5.CDS.2;Parent=Cre08.g358576.t1.1.v5.5;pacid=30773747
chromosome_8	phytozomev13	CDS	406049	406060	.	-	0	ID=Cre08.g358576.t1.1.v5.5.CDS.1;Parent=Cre08.g358576.t1.1.v5.5;pacid=30773747
chromosome_8	phytozomev13	exon	406049	406273	.	-	.	ID=Cre08.g358576.t1.1.v5.5.exon.1;Parent=Cre08.g358576.t1.1.v5.5;pacid=30773747
chromosome_8	phytozomev13	five_prime_UTR	406061	406273	.	-	.	ID=Cre08.g358576.t1.1.v5.5.five_prime_UTR.1;Parent=Cre08.g358576.t1.1.v5.5;pacid=30773747
###
chromosome_8	phytozomev13	gene	406404	409875	.	+	.	ID=Cre08.g358577.v5.5;Name=Cre08.g358577
chromosome_8	phytozomev13	mRNA	406404	409875	.	+	.	ID=Cre08.g358577.t1.1.v5.5;Parent=Cre08.g358577.v5.5;Name=Cre08.g358577.t1.1;pacid=30773881;longest=1
chromosome_8	phytozomev13	five_prime_UTR	406404	406603	.	+	.	ID=Cre08.g358577.t1.1.v5.5.five_prime_UTR.1;Parent=Cre08.g358577.t1.1.v5.5;pacid=30773881
chromosome_8	phytozomev13	exon	406404	406615	.	+	.	ID=Cre08.g358577.t1.1.v5.5.exon.1;Parent=Cre08.g358577.t1.1.v5.5;pacid=30773881
chromosome_8	phytozomev13	CDS	406604	406615	.	+	0	ID=Cre08.g358577.t1.1.v5.5.CDS.1;Parent=Cre08.g358577.t1.1.v5.5;pacid=30773881
chromosome_8	phytozomev13	exon	406732	407130	.	+	.	ID=Cre08.g358577.t1.1.v5.5.exon.2;Parent=Cre08.g358577.t1.1.v5.5;pacid=30773881
chromosome_8	phytozomev13	CDS	406732	407130	.	+	0	ID=Cre08.g358577.t1.1.v5.5.CDS.2;Parent=Cre08.g358577.t1.1.v5.5;pacid=30773881
chromosome_8	phytozomev13	CDS	407339	409180	.	+	0	ID=Cre08.g358577.t1.1.v5.5.CDS.3;Parent=Cre08.g358577.t1.1.v5.5;pacid=30773881
chromosome_8	phytozomev13	exon	407339	409875	.	+	.	ID=Cre08.g358577.t1.1.v5.5.exon.3;Parent=Cre08.g358577.t1.1.v5.5;pacid=30773881
chromosome_8	phytozomev13	three_prime_UTR	409181	409875	.	+	.	ID=Cre08.g358577.t1.1.v5.5.three_prime_UTR.1;Parent=Cre08.g358577.t1.1.v5.5;pacid=30773881
###
chromosome_8	phytozomev13	gene	409878	413373	.	-	.	ID=Cre08.g358578.v5.5;Name=Cre08.g358578
chromosome_8	phytozomev13	mRNA	409878	413373	.	-	.	ID=Cre08.g358578.t1.1.v5.5;Parent=Cre08.g358578.v5.5;Name=Cre08.g358578.t1.1;pacid=30773777;longest=1
chromosome_8	phytozomev13	three_prime_UTR	409878	410382	.	-	.	ID=Cre08.g358578.t1.1.v5.5.three_prime_UTR.1;Parent=Cre08.g358578.t1.1.v5.5;pacid=30773777
chromosome_8	phytozomev13	exon	409878	411131	.	-	.	ID=Cre08.g358578.t1.1.v5.5.exon.3;Parent=Cre08.g358578.t1.1.v5.5;pacid=30773777
chromosome_8	phytozomev13	CDS	410383	411131	.	-	2	ID=Cre08.g358578.t1.1.v5.5.CDS.3;Parent=Cre08.g358578.t1.1.v5.5;pacid=30773777
chromosome_8	phytozomev13	exon	411544	412171	.	-	.	ID=Cre08.g358578.t1.1.v5.5.exon.2;Parent=Cre08.g358578.t1.1.v5.5;pacid=30773777
chromosome_8	phytozomev13	CDS	411544	412171	.	-	0	ID=Cre08.g358578.t1.1.v5.5.CDS.2;Parent=Cre08.g358578.t1.1.v5.5;pacid=30773777
chromosome_8	phytozomev13	CDS	412513	412749	.	-	0	ID=Cre08.g358578.t1.1.v5.5.CDS.1;Parent=Cre08.g358578.t1.1.v5.5;pacid=30773777
chromosome_8	phytozomev13	exon	412513	413373	.	-	.	ID=Cre08.g358578.t1.1.v5.5.exon.1;Parent=Cre08.g358578.t1.1.v5.5;pacid=30773777
chromosome_8	phytozomev13	five_prime_UTR	412750	413373	.	-	.	ID=Cre08.g358578.t1.1.v5.5.five_prime_UTR.1;Parent=Cre08.g358578.t1.1.v5.5;pacid=30773777
###
chromosome_8	phytozomev13	gene	414038	419163	.	-	.	ID=Cre08.g358579.v5.5;Name=Cre08.g358579
chromosome_8	phytozomev13	mRNA	414038	419163	.	-	.	ID=Cre08.g358579.t1.1.v5.5;Parent=Cre08.g358579.v5.5;Name=Cre08.g358579.t1.1;pacid=30774151;longest=1
chromosome_8	phytozomev13	three_prime_UTR	414038	414789	.	-	.	ID=Cre08.g358579.t1.1.v5.5.three_prime_UTR.1;Parent=Cre08.g358579.t1.1.v5.5;pacid=30774151
chromosome_8	phytozomev13	exon	414038	414857	.	-	.	ID=Cre08.g358579.t1.1.v5.5.exon.11;Parent=Cre08.g358579.t1.1.v5.5;pacid=30774151
chromosome_8	phytozomev13	CDS	414790	414857	.	-	2	ID=Cre08.g358579.t1.1.v5.5.CDS.11;Parent=Cre08.g358579.t1.1.v5.5;pacid=30774151
chromosome_8	phytozomev13	exon	415119	415310	.	-	.	ID=Cre08.g358579.t1.1.v5.5.exon.10;Parent=Cre08.g358579.t1.1.v5.5;pacid=30774151
chromosome_8	phytozomev13	CDS	415119	415310	.	-	2	ID=Cre08.g358579.t1.1.v5.5.CDS.10;Parent=Cre08.g358579.t1.1.v5.5;pacid=30774151
chromosome_8	phytozomev13	exon	415528	415577	.	-	.	ID=Cre08.g358579.t1.1.v5.5.exon.9;Parent=Cre08.g358579.t1.1.v5.5;pacid=30774151
chromosome_8	phytozomev13	CDS	415528	415577	.	-	1	ID=Cre08.g358579.t1.1.v5.5.CDS.9;Parent=Cre08.g358579.t1.1.v5.5;pacid=30774151
chromosome_8	phytozomev13	exon	415856	415965	.	-	.	ID=Cre08.g358579.t1.1.v5.5.exon.8;Parent=Cre08.g358579.t1.1.v5.5;pacid=30774151
chromosome_8	phytozomev13	CDS	415856	415965	.	-	0	ID=Cre08.g358579.t1.1.v5.5.CDS.8;Parent=Cre08.g358579.t1.1.v5.5;pacid=30774151
chromosome_8	phytozomev13	exon	416268	416363	.	-	.	ID=Cre08.g358579.t1.1.v5.5.exon.7;Parent=Cre08.g358579.t1.1.v5.5;pacid=30774151
chromosome_8	phytozomev13	CDS	416268	416363	.	-	0	ID=Cre08.g358579.t1.1.v5.5.CDS.7;Parent=Cre08.g358579.t1.1.v5.5;pacid=30774151
chromosome_8	phytozomev13	exon	416845	416910	.	-	.	ID=Cre08.g358579.t1.1.v5.5.exon.6;Parent=Cre08.g358579.t1.1.v5.5;pacid=30774151
chromosome_8	phytozomev13	CDS	416845	416910	.	-	0	ID=Cre08.g358579.t1.1.v5.5.CDS.6;Parent=Cre08.g358579.t1.1.v5.5;pacid=30774151
chromosome_8	phytozomev13	exon	417328	417393	.	-	.	ID=Cre08.g358579.t1.1.v5.5.exon.5;Parent=Cre08.g358579.t1.1.v5.5;pacid=30774151
chromosome_8	phytozomev13	CDS	417328	417393	.	-	0	ID=Cre08.g358579.t1.1.v5.5.CDS.5;Parent=Cre08.g358579.t1.1.v5.5;pacid=30774151
chromosome_8	phytozomev13	exon	417722	417858	.	-	.	ID=Cre08.g358579.t1.1.v5.5.exon.4;Parent=Cre08.g358579.t1.1.v5.5;pacid=30774151
chromosome_8	phytozomev13	CDS	417722	417858	.	-	2	ID=Cre08.g358579.t1.1.v5.5.CDS.4;Parent=Cre08.g358579.t1.1.v5.5;pacid=30774151
chromosome_8	phytozomev13	exon	418519	418594	.	-	.	ID=Cre08.g358579.t1.1.v5.5.exon.3;Parent=Cre08.g358579.t1.1.v5.5;pacid=30774151
chromosome_8	phytozomev13	CDS	418519	418594	.	-	0	ID=Cre08.g358579.t1.1.v5.5.CDS.3;Parent=Cre08.g358579.t1.1.v5.5;pacid=30774151
chromosome_8	phytozomev13	exon	418742	418824	.	-	.	ID=Cre08.g358579.t1.1.v5.5.exon.2;Parent=Cre08.g358579.t1.1.v5.5;pacid=30774151
chromosome_8	phytozomev13	CDS	418742	418824	.	-	2	ID=Cre08.g358579.t1.1.v5.5.CDS.2;Parent=Cre08.g358579.t1.1.v5.5;pacid=30774151
chromosome_8	phytozomev13	CDS	418911	418998	.	-	0	ID=Cre08.g358579.t1.1.v5.5.CDS.1;Parent=Cre08.g358579.t1.1.v5.5;pacid=30774151
chromosome_8	phytozomev13	exon	418911	419163	.	-	.	ID=Cre08.g358579.t1.1.v5.5.exon.1;Parent=Cre08.g358579.t1.1.v5.5;pacid=30774151
chromosome_8	phytozomev13	five_prime_UTR	418999	419163	.	-	.	ID=Cre08.g358579.t1.1.v5.5.five_prime_UTR.1;Parent=Cre08.g358579.t1.1.v5.5;pacid=30774151
###
chromosome_8	phytozomev13	gene	419295	433079	.	+	.	ID=Cre08.g358580.v5.5;Name=Cre08.g358580
chromosome_8	phytozomev13	mRNA	419295	433079	.	+	.	ID=Cre08.g358580.t1.1.v5.5;Parent=Cre08.g358580.v5.5;Name=Cre08.g358580.t1.1;pacid=30774147;longest=1;geneName=CMP1
chromosome_8	phytozomev13	five_prime_UTR	419295	419351	.	+	.	ID=Cre08.g358580.t1.1.v5.5.five_prime_UTR.1;Parent=Cre08.g358580.t1.1.v5.5;pacid=30774147
chromosome_8	phytozomev13	exon	419295	419657	.	+	.	ID=Cre08.g358580.t1.1.v5.5.exon.1;Parent=Cre08.g358580.t1.1.v5.5;pacid=30774147
chromosome_8	phytozomev13	CDS	419352	419657	.	+	0	ID=Cre08.g358580.t1.1.v5.5.CDS.1;Parent=Cre08.g358580.t1.1.v5.5;pacid=30774147
chromosome_8	phytozomev13	exon	419723	419769	.	+	.	ID=Cre08.g358580.t1.1.v5.5.exon.2;Parent=Cre08.g358580.t1.1.v5.5;pacid=30774147
chromosome_8	phytozomev13	CDS	419723	419769	.	+	0	ID=Cre08.g358580.t1.1.v5.5.CDS.2;Parent=Cre08.g358580.t1.1.v5.5;pacid=30774147
chromosome_8	phytozomev13	exon	419842	419881	.	+	.	ID=Cre08.g358580.t1.1.v5.5.exon.3;Parent=Cre08.g358580.t1.1.v5.5;pacid=30774147
chromosome_8	phytozomev13	CDS	419842	419881	.	+	1	ID=Cre08.g358580.t1.1.v5.5.CDS.3;Parent=Cre08.g358580.t1.1.v5.5;pacid=30774147
chromosome_8	phytozomev13	exon	420048	420134	.	+	.	ID=Cre08.g358580.t1.1.v5.5.exon.4;Parent=Cre08.g358580.t1.1.v5.5;pacid=30774147
chromosome_8	phytozomev13	CDS	420048	420134	.	+	0	ID=Cre08.g358580.t1.1.v5.5.CDS.4;Parent=Cre08.g358580.t1.1.v5.5;pacid=30774147
chromosome_8	phytozomev13	exon	420422	420493	.	+	.	ID=Cre08.g358580.t1.1.v5.5.exon.5;Parent=Cre08.g358580.t1.1.v5.5;pacid=30774147
chromosome_8	phytozomev13	CDS	420422	420493	.	+	0	ID=Cre08.g358580.t1.1.v5.5.CDS.5;Parent=Cre08.g358580.t1.1.v5.5;pacid=30774147
chromosome_8	phytozomev13	exon	420910	421036	.	+	.	ID=Cre08.g358580.t1.1.v5.5.exon.6;Parent=Cre08.g358580.t1.1.v5.5;pacid=30774147
chromosome_8	phytozomev13	CDS	420910	421036	.	+	0	ID=Cre08.g358580.t1.1.v5.5.CDS.6;Parent=Cre08.g358580.t1.1.v5.5;pacid=30774147
chromosome_8	phytozomev13	exon	421309	421463	.	+	.	ID=Cre08.g358580.t1.1.v5.5.exon.7;Parent=Cre08.g358580.t1.1.v5.5;pacid=30774147
chromosome_8	phytozomev13	CDS	421309	421463	.	+	2	ID=Cre08.g358580.t1.1.v5.5.CDS.7;Parent=Cre08.g358580.t1.1.v5.5;pacid=30774147
chromosome_8	phytozomev13	exon	421720	421785	.	+	.	ID=Cre08.g358580.t1.1.v5.5.exon.8;Parent=Cre08.g358580.t1.1.v5.5;pacid=30774147
chromosome_8	phytozomev13	CDS	421720	421785	.	+	0	ID=Cre08.g358580.t1.1.v5.5.CDS.8;Parent=Cre08.g358580.t1.1.v5.5;pacid=30774147
chromosome_8	phytozomev13	exon	422573	422648	.	+	.	ID=Cre08.g358580.t1.1.v5.5.exon.9;Parent=Cre08.g358580.t1.1.v5.5;pacid=30774147
chromosome_8	phytozomev13	CDS	422573	422648	.	+	0	ID=Cre08.g358580.t1.1.v5.5.CDS.9;Parent=Cre08.g358580.t1.1.v5.5;pacid=30774147
chromosome_8	phytozomev13	exon	422904	423043	.	+	.	ID=Cre08.g358580.t1.1.v5.5.exon.10;Parent=Cre08.g358580.t1.1.v5.5;pacid=30774147
chromosome_8	phytozomev13	CDS	422904	423043	.	+	2	ID=Cre08.g358580.t1.1.v5.5.CDS.10;Parent=Cre08.g358580.t1.1.v5.5;pacid=30774147
chromosome_8	phytozomev13	exon	423624	423689	.	+	.	ID=Cre08.g358580.t1.1.v5.5.exon.11;Parent=Cre08.g358580.t1.1.v5.5;pacid=30774147
chromosome_8	phytozomev13	CDS	423624	423689	.	+	0	ID=Cre08.g358580.t1.1.v5.5.CDS.11;Parent=Cre08.g358580.t1.1.v5.5;pacid=30774147
chromosome_8	phytozomev13	exon	423876	424038	.	+	.	ID=Cre08.g358580.t1.1.v5.5.exon.12;Parent=Cre08.g358580.t1.1.v5.5;pacid=30774147
chromosome_8	phytozomev13	CDS	423876	424038	.	+	0	ID=Cre08.g358580.t1.1.v5.5.CDS.12;Parent=Cre08.g358580.t1.1.v5.5;pacid=30774147
chromosome_8	phytozomev13	exon	424326	424396	.	+	.	ID=Cre08.g358580.t1.1.v5.5.exon.13;Parent=Cre08.g358580.t1.1.v5.5;pacid=30774147
chromosome_8	phytozomev13	CDS	424326	424396	.	+	2	ID=Cre08.g358580.t1.1.v5.5.CDS.13;Parent=Cre08.g358580.t1.1.v5.5;pacid=30774147
chromosome_8	phytozomev13	exon	424716	424859	.	+	.	ID=Cre08.g358580.t1.1.v5.5.exon.14;Parent=Cre08.g358580.t1.1.v5.5;pacid=30774147
chromosome_8	phytozomev13	CDS	424716	424859	.	+	0	ID=Cre08.g358580.t1.1.v5.5.CDS.14;Parent=Cre08.g358580.t1.1.v5.5;pacid=30774147
chromosome_8	phytozomev13	exon	425028	425122	.	+	.	ID=Cre08.g358580.t1.1.v5.5.exon.15;Parent=Cre08.g358580.t1.1.v5.5;pacid=30774147
chromosome_8	phytozomev13	CDS	425028	425122	.	+	0	ID=Cre08.g358580.t1.1.v5.5.CDS.15;Parent=Cre08.g358580.t1.1.v5.5;pacid=30774147
chromosome_8	phytozomev13	exon	425403	425503	.	+	.	ID=Cre08.g358580.t1.1.v5.5.exon.16;Parent=Cre08.g358580.t1.1.v5.5;pacid=30774147
chromosome_8	phytozomev13	CDS	425403	425503	.	+	1	ID=Cre08.g358580.t1.1.v5.5.CDS.16;Parent=Cre08.g358580.t1.1.v5.5;pacid=30774147
chromosome_8	phytozomev13	exon	426021	426135	.	+	.	ID=Cre08.g358580.t1.1.v5.5.exon.17;Parent=Cre08.g358580.t1.1.v5.5;pacid=30774147
chromosome_8	phytozomev13	CDS	426021	426135	.	+	2	ID=Cre08.g358580.t1.1.v5.5.CDS.17;Parent=Cre08.g358580.t1.1.v5.5;pacid=30774147
chromosome_8	phytozomev13	exon	426567	426705	.	+	.	ID=Cre08.g358580.t1.1.v5.5.exon.18;Parent=Cre08.g358580.t1.1.v5.5;pacid=30774147
chromosome_8	phytozomev13	CDS	426567	426705	.	+	1	ID=Cre08.g358580.t1.1.v5.5.CDS.18;Parent=Cre08.g358580.t1.1.v5.5;pacid=30774147
chromosome_8	phytozomev13	exon	427006	427096	.	+	.	ID=Cre08.g358580.t1.1.v5.5.exon.19;Parent=Cre08.g358580.t1.1.v5.5;pacid=30774147
chromosome_8	phytozomev13	CDS	427006	427096	.	+	0	ID=Cre08.g358580.t1.1.v5.5.CDS.19;Parent=Cre08.g358580.t1.1.v5.5;pacid=30774147
chromosome_8	phytozomev13	exon	427393	427527	.	+	.	ID=Cre08.g358580.t1.1.v5.5.exon.20;Parent=Cre08.g358580.t1.1.v5.5;pacid=30774147
chromosome_8	phytozomev13	CDS	427393	427527	.	+	2	ID=Cre08.g358580.t1.1.v5.5.CDS.20;Parent=Cre08.g358580.t1.1.v5.5;pacid=30774147
chromosome_8	phytozomev13	exon	427710	427843	.	+	.	ID=Cre08.g358580.t1.1.v5.5.exon.21;Parent=Cre08.g358580.t1.1.v5.5;pacid=30774147
chromosome_8	phytozomev13	CDS	427710	427843	.	+	2	ID=Cre08.g358580.t1.1.v5.5.CDS.21;Parent=Cre08.g358580.t1.1.v5.5;pacid=30774147
chromosome_8	phytozomev13	exon	428302	428411	.	+	.	ID=Cre08.g358580.t1.1.v5.5.exon.22;Parent=Cre08.g358580.t1.1.v5.5;pacid=30774147
chromosome_8	phytozomev13	CDS	428302	428411	.	+	0	ID=Cre08.g358580.t1.1.v5.5.CDS.22;Parent=Cre08.g358580.t1.1.v5.5;pacid=30774147
chromosome_8	phytozomev13	exon	428797	428902	.	+	.	ID=Cre08.g358580.t1.1.v5.5.exon.23;Parent=Cre08.g358580.t1.1.v5.5;pacid=30774147
chromosome_8	phytozomev13	CDS	428797	428902	.	+	1	ID=Cre08.g358580.t1.1.v5.5.CDS.23;Parent=Cre08.g358580.t1.1.v5.5;pacid=30774147
chromosome_8	phytozomev13	exon	429414	429532	.	+	.	ID=Cre08.g358580.t1.1.v5.5.exon.24;Parent=Cre08.g358580.t1.1.v5.5;pacid=30774147
chromosome_8	phytozomev13	CDS	429414	429532	.	+	0	ID=Cre08.g358580.t1.1.v5.5.CDS.24;Parent=Cre08.g358580.t1.1.v5.5;pacid=30774147
chromosome_8	phytozomev13	exon	429771	429884	.	+	.	ID=Cre08.g358580.t1.1.v5.5.exon.25;Parent=Cre08.g358580.t1.1.v5.5;pacid=30774147
chromosome_8	phytozomev13	CDS	429771	429884	.	+	1	ID=Cre08.g358580.t1.1.v5.5.CDS.25;Parent=Cre08.g358580.t1.1.v5.5;pacid=30774147
chromosome_8	phytozomev13	exon	430222	430289	.	+	.	ID=Cre08.g358580.t1.1.v5.5.exon.26;Parent=Cre08.g358580.t1.1.v5.5;pacid=30774147
chromosome_8	phytozomev13	CDS	430222	430289	.	+	1	ID=Cre08.g358580.t1.1.v5.5.CDS.26;Parent=Cre08.g358580.t1.1.v5.5;pacid=30774147
chromosome_8	phytozomev13	exon	430570	430706	.	+	.	ID=Cre08.g358580.t1.1.v5.5.exon.27;Parent=Cre08.g358580.t1.1.v5.5;pacid=30774147
chromosome_8	phytozomev13	CDS	430570	430706	.	+	2	ID=Cre08.g358580.t1.1.v5.5.CDS.27;Parent=Cre08.g358580.t1.1.v5.5;pacid=30774147
chromosome_8	phytozomev13	exon	430926	431100	.	+	.	ID=Cre08.g358580.t1.1.v5.5.exon.28;Parent=Cre08.g358580.t1.1.v5.5;pacid=30774147
chromosome_8	phytozomev13	CDS	430926	431100	.	+	0	ID=Cre08.g358580.t1.1.v5.5.CDS.28;Parent=Cre08.g358580.t1.1.v5.5;pacid=30774147
chromosome_8	phytozomev13	exon	431285	431469	.	+	.	ID=Cre08.g358580.t1.1.v5.5.exon.29;Parent=Cre08.g358580.t1.1.v5.5;pacid=30774147
chromosome_8	phytozomev13	CDS	431285	431469	.	+	2	ID=Cre08.g358580.t1.1.v5.5.CDS.29;Parent=Cre08.g358580.t1.1.v5.5;pacid=30774147
chromosome_8	phytozomev13	exon	431785	431918	.	+	.	ID=Cre08.g358580.t1.1.v5.5.exon.30;Parent=Cre08.g358580.t1.1.v5.5;pacid=30774147
chromosome_8	phytozomev13	CDS	431785	431918	.	+	0	ID=Cre08.g358580.t1.1.v5.5.CDS.30;Parent=Cre08.g358580.t1.1.v5.5;pacid=30774147
chromosome_8	phytozomev13	CDS	432156	432171	.	+	1	ID=Cre08.g358580.t1.1.v5.5.CDS.31;Parent=Cre08.g358580.t1.1.v5.5;pacid=30774147
chromosome_8	phytozomev13	exon	432156	433079	.	+	.	ID=Cre08.g358580.t1.1.v5.5.exon.31;Parent=Cre08.g358580.t1.1.v5.5;pacid=30774147
chromosome_8	phytozomev13	three_prime_UTR	432172	433079	.	+	.	ID=Cre08.g358580.t1.1.v5.5.three_prime_UTR.1;Parent=Cre08.g358580.t1.1.v5.5;pacid=30774147
###
chromosome_8	phytozomev13	gene	433088	436363	.	-	.	ID=Cre08.g358581.v5.5;Name=Cre08.g358581
chromosome_8	phytozomev13	mRNA	433088	436363	.	-	.	ID=Cre08.g358581.t1.1.v5.5;Parent=Cre08.g358581.v5.5;Name=Cre08.g358581.t1.1;pacid=30774055;longest=1
chromosome_8	phytozomev13	three_prime_UTR	433088	433820	.	-	.	ID=Cre08.g358581.t1.1.v5.5.three_prime_UTR.1;Parent=Cre08.g358581.t1.1.v5.5;pacid=30774055
chromosome_8	phytozomev13	exon	433088	434188	.	-	.	ID=Cre08.g358581.t1.1.v5.5.exon.7;Parent=Cre08.g358581.t1.1.v5.5;pacid=30774055
chromosome_8	phytozomev13	CDS	433821	434188	.	-	2	ID=Cre08.g358581.t1.1.v5.5.CDS.7;Parent=Cre08.g358581.t1.1.v5.5;pacid=30774055
chromosome_8	phytozomev13	exon	434335	434835	.	-	.	ID=Cre08.g358581.t1.1.v5.5.exon.6;Parent=Cre08.g358581.t1.1.v5.5;pacid=30774055
chromosome_8	phytozomev13	CDS	434335	434835	.	-	2	ID=Cre08.g358581.t1.1.v5.5.CDS.6;Parent=Cre08.g358581.t1.1.v5.5;pacid=30774055
chromosome_8	phytozomev13	exon	434969	435112	.	-	.	ID=Cre08.g358581.t1.1.v5.5.exon.5;Parent=Cre08.g358581.t1.1.v5.5;pacid=30774055
chromosome_8	phytozomev13	CDS	434969	435112	.	-	2	ID=Cre08.g358581.t1.1.v5.5.CDS.5;Parent=Cre08.g358581.t1.1.v5.5;pacid=30774055
chromosome_8	phytozomev13	exon	435405	435590	.	-	.	ID=Cre08.g358581.t1.1.v5.5.exon.4;Parent=Cre08.g358581.t1.1.v5.5;pacid=30774055
chromosome_8	phytozomev13	CDS	435405	435590	.	-	2	ID=Cre08.g358581.t1.1.v5.5.CDS.4;Parent=Cre08.g358581.t1.1.v5.5;pacid=30774055
chromosome_8	phytozomev13	exon	435653	435662	.	-	.	ID=Cre08.g358581.t1.1.v5.5.exon.3;Parent=Cre08.g358581.t1.1.v5.5;pacid=30774055
chromosome_8	phytozomev13	CDS	435653	435662	.	-	0	ID=Cre08.g358581.t1.1.v5.5.CDS.3;Parent=Cre08.g358581.t1.1.v5.5;pacid=30774055
chromosome_8	phytozomev13	exon	435801	435916	.	-	.	ID=Cre08.g358581.t1.1.v5.5.exon.2;Parent=Cre08.g358581.t1.1.v5.5;pacid=30774055
chromosome_8	phytozomev13	CDS	435801	435916	.	-	2	ID=Cre08.g358581.t1.1.v5.5.CDS.2;Parent=Cre08.g358581.t1.1.v5.5;pacid=30774055
chromosome_8	phytozomev13	CDS	436075	436189	.	-	0	ID=Cre08.g358581.t1.1.v5.5.CDS.1;Parent=Cre08.g358581.t1.1.v5.5;pacid=30774055
chromosome_8	phytozomev13	exon	436075	436363	.	-	.	ID=Cre08.g358581.t1.1.v5.5.exon.1;Parent=Cre08.g358581.t1.1.v5.5;pacid=30774055
chromosome_8	phytozomev13	five_prime_UTR	436190	436363	.	-	.	ID=Cre08.g358581.t1.1.v5.5.five_prime_UTR.1;Parent=Cre08.g358581.t1.1.v5.5;pacid=30774055
###
chromosome_8	phytozomev13	gene	436558	438433	.	-	.	ID=Cre08.g358582.v5.5;Name=Cre08.g358582
chromosome_8	phytozomev13	mRNA	436558	438433	.	-	.	ID=Cre08.g358582.t1.1.v5.5;Parent=Cre08.g358582.v5.5;Name=Cre08.g358582.t1.1;pacid=30773378;longest=1
chromosome_8	phytozomev13	three_prime_UTR	436558	437196	.	-	.	ID=Cre08.g358582.t1.1.v5.5.three_prime_UTR.1;Parent=Cre08.g358582.t1.1.v5.5;pacid=30773378
chromosome_8	phytozomev13	exon	436558	437557	.	-	.	ID=Cre08.g358582.t1.1.v5.5.exon.2;Parent=Cre08.g358582.t1.1.v5.5;pacid=30773378
chromosome_8	phytozomev13	CDS	437197	437556	.	-	0	ID=Cre08.g358582.t1.1.v5.5.CDS.1;Parent=Cre08.g358582.t1.1.v5.5;pacid=30773378
chromosome_8	phytozomev13	five_prime_UTR	437557	437557	.	-	.	ID=Cre08.g358582.t1.1.v5.5.five_prime_UTR.2;Parent=Cre08.g358582.t1.1.v5.5;pacid=30773378
chromosome_8	phytozomev13	exon	438192	438433	.	-	.	ID=Cre08.g358582.t1.1.v5.5.exon.1;Parent=Cre08.g358582.t1.1.v5.5;pacid=30773378
chromosome_8	phytozomev13	five_prime_UTR	438192	438433	.	-	.	ID=Cre08.g358582.t1.1.v5.5.five_prime_UTR.1;Parent=Cre08.g358582.t1.1.v5.5;pacid=30773378
###
chromosome_8	phytozomev13	gene	448627	450845	.	+	.	ID=Cre08.g358500.v5.5;Name=Cre08.g358500
chromosome_8	phytozomev13	mRNA	448627	450845	.	+	.	ID=Cre08.g358500.t1.2.v5.5;Parent=Cre08.g358500.v5.5;Name=Cre08.g358500.t1.2;pacid=30773669;longest=1
chromosome_8	phytozomev13	exon	448627	448886	.	+	.	ID=Cre08.g358500.t1.2.v5.5.exon.1;Parent=Cre08.g358500.t1.2.v5.5;pacid=30773669
chromosome_8	phytozomev13	five_prime_UTR	448627	448886	.	+	.	ID=Cre08.g358500.t1.2.v5.5.five_prime_UTR.1;Parent=Cre08.g358500.t1.2.v5.5;pacid=30773669
chromosome_8	phytozomev13	five_prime_UTR	449521	449521	.	+	.	ID=Cre08.g358500.t1.2.v5.5.five_prime_UTR.2;Parent=Cre08.g358500.t1.2.v5.5;pacid=30773669
chromosome_8	phytozomev13	exon	449521	450845	.	+	.	ID=Cre08.g358500.t1.2.v5.5.exon.2;Parent=Cre08.g358500.t1.2.v5.5;pacid=30773669
chromosome_8	phytozomev13	CDS	449522	449860	.	+	0	ID=Cre08.g358500.t1.2.v5.5.CDS.1;Parent=Cre08.g358500.t1.2.v5.5;pacid=30773669
chromosome_8	phytozomev13	three_prime_UTR	449861	450845	.	+	.	ID=Cre08.g358500.t1.2.v5.5.three_prime_UTR.1;Parent=Cre08.g358500.t1.2.v5.5;pacid=30773669
###
chromosome_8	phytozomev13	gene	450948	451893	.	-	.	ID=Cre08.g358583.v5.5;Name=Cre08.g358583
chromosome_8	phytozomev13	mRNA	450948	451893	.	-	.	ID=Cre08.g358583.t1.1.v5.5;Parent=Cre08.g358583.v5.5;Name=Cre08.g358583.t1.1;pacid=30773878;longest=1
chromosome_8	phytozomev13	three_prime_UTR	450948	451029	.	-	.	ID=Cre08.g358583.t1.1.v5.5.three_prime_UTR.1;Parent=Cre08.g358583.t1.1.v5.5;pacid=30773878
chromosome_8	phytozomev13	exon	450948	451893	.	-	.	ID=Cre08.g358583.t1.1.v5.5.exon.1;Parent=Cre08.g358583.t1.1.v5.5;pacid=30773878
chromosome_8	phytozomev13	CDS	451030	451614	.	-	0	ID=Cre08.g358583.t1.1.v5.5.CDS.1;Parent=Cre08.g358583.t1.1.v5.5;pacid=30773878
chromosome_8	phytozomev13	five_prime_UTR	451615	451893	.	-	.	ID=Cre08.g358583.t1.1.v5.5.five_prime_UTR.1;Parent=Cre08.g358583.t1.1.v5.5;pacid=30773878
###
chromosome_8	phytozomev13	gene	452014	459575	.	+	.	ID=Cre08.g358616.v5.5;Name=Cre08.g358616
chromosome_8	phytozomev13	mRNA	452014	459575	.	+	.	ID=Cre08.g358616.t1.1.v5.5;Parent=Cre08.g358616.v5.5;Name=Cre08.g358616.t1.1;pacid=30773838;longest=1;geneName=FAP398
chromosome_8	phytozomev13	exon	452014	452381	.	+	.	ID=Cre08.g358616.t1.1.v5.5.exon.1;Parent=Cre08.g358616.t1.1.v5.5;pacid=30773838
chromosome_8	phytozomev13	five_prime_UTR	452014	452381	.	+	.	ID=Cre08.g358616.t1.1.v5.5.five_prime_UTR.1;Parent=Cre08.g358616.t1.1.v5.5;pacid=30773838
chromosome_8	phytozomev13	five_prime_UTR	452612	452730	.	+	.	ID=Cre08.g358616.t1.1.v5.5.five_prime_UTR.2;Parent=Cre08.g358616.t1.1.v5.5;pacid=30773838
chromosome_8	phytozomev13	exon	452612	453071	.	+	.	ID=Cre08.g358616.t1.1.v5.5.exon.2;Parent=Cre08.g358616.t1.1.v5.5;pacid=30773838
chromosome_8	phytozomev13	CDS	452731	453071	.	+	0	ID=Cre08.g358616.t1.1.v5.5.CDS.1;Parent=Cre08.g358616.t1.1.v5.5;pacid=30773838
chromosome_8	phytozomev13	exon	453308	453428	.	+	.	ID=Cre08.g358616.t1.1.v5.5.exon.3;Parent=Cre08.g358616.t1.1.v5.5;pacid=30773838
chromosome_8	phytozomev13	CDS	453308	453428	.	+	1	ID=Cre08.g358616.t1.1.v5.5.CDS.2;Parent=Cre08.g358616.t1.1.v5.5;pacid=30773838
chromosome_8	phytozomev13	exon	453679	453759	.	+	.	ID=Cre08.g358616.t1.1.v5.5.exon.4;Parent=Cre08.g358616.t1.1.v5.5;pacid=30773838
chromosome_8	phytozomev13	CDS	453679	453759	.	+	0	ID=Cre08.g358616.t1.1.v5.5.CDS.3;Parent=Cre08.g358616.t1.1.v5.5;pacid=30773838
chromosome_8	phytozomev13	exon	454172	454354	.	+	.	ID=Cre08.g358616.t1.1.v5.5.exon.5;Parent=Cre08.g358616.t1.1.v5.5;pacid=30773838
chromosome_8	phytozomev13	CDS	454172	454354	.	+	0	ID=Cre08.g358616.t1.1.v5.5.CDS.4;Parent=Cre08.g358616.t1.1.v5.5;pacid=30773838
chromosome_8	phytozomev13	exon	454815	455679	.	+	.	ID=Cre08.g358616.t1.1.v5.5.exon.6;Parent=Cre08.g358616.t1.1.v5.5;pacid=30773838
chromosome_8	phytozomev13	CDS	454815	455679	.	+	0	ID=Cre08.g358616.t1.1.v5.5.CDS.5;Parent=Cre08.g358616.t1.1.v5.5;pacid=30773838
chromosome_8	phytozomev13	exon	456074	456160	.	+	.	ID=Cre08.g358616.t1.1.v5.5.exon.7;Parent=Cre08.g358616.t1.1.v5.5;pacid=30773838
chromosome_8	phytozomev13	CDS	456074	456160	.	+	2	ID=Cre08.g358616.t1.1.v5.5.CDS.6;Parent=Cre08.g358616.t1.1.v5.5;pacid=30773838
chromosome_8	phytozomev13	exon	456624	456710	.	+	.	ID=Cre08.g358616.t1.1.v5.5.exon.8;Parent=Cre08.g358616.t1.1.v5.5;pacid=30773838
chromosome_8	phytozomev13	CDS	456624	456710	.	+	2	ID=Cre08.g358616.t1.1.v5.5.CDS.7;Parent=Cre08.g358616.t1.1.v5.5;pacid=30773838
chromosome_8	phytozomev13	exon	457082	457290	.	+	.	ID=Cre08.g358616.t1.1.v5.5.exon.9;Parent=Cre08.g358616.t1.1.v5.5;pacid=30773838
chromosome_8	phytozomev13	CDS	457082	457290	.	+	2	ID=Cre08.g358616.t1.1.v5.5.CDS.8;Parent=Cre08.g358616.t1.1.v5.5;pacid=30773838
chromosome_8	phytozomev13	exon	457644	457823	.	+	.	ID=Cre08.g358616.t1.1.v5.5.exon.10;Parent=Cre08.g358616.t1.1.v5.5;pacid=30773838
chromosome_8	phytozomev13	CDS	457644	457823	.	+	0	ID=Cre08.g358616.t1.1.v5.5.CDS.9;Parent=Cre08.g358616.t1.1.v5.5;pacid=30773838
chromosome_8	phytozomev13	CDS	458321	458497	.	+	0	ID=Cre08.g358616.t1.1.v5.5.CDS.10;Parent=Cre08.g358616.t1.1.v5.5;pacid=30773838
chromosome_8	phytozomev13	exon	458321	459575	.	+	.	ID=Cre08.g358616.t1.1.v5.5.exon.11;Parent=Cre08.g358616.t1.1.v5.5;pacid=30773838
chromosome_8	phytozomev13	three_prime_UTR	458498	459575	.	+	.	ID=Cre08.g358616.t1.1.v5.5.three_prime_UTR.1;Parent=Cre08.g358616.t1.1.v5.5;pacid=30773838
###
chromosome_8	phytozomev13	gene	459820	464912	.	-	.	ID=Cre08.g358600.v5.5;Name=Cre08.g358600
chromosome_8	phytozomev13	mRNA	459820	464912	.	-	.	ID=Cre08.g358600.t1.1.v5.5;Parent=Cre08.g358600.v5.5;Name=Cre08.g358600.t1.1;pacid=30773730;longest=1
chromosome_8	phytozomev13	three_prime_UTR	459820	461819	.	-	.	ID=Cre08.g358600.t1.1.v5.5.three_prime_UTR.1;Parent=Cre08.g358600.t1.1.v5.5;pacid=30773730
chromosome_8	phytozomev13	exon	459820	462005	.	-	.	ID=Cre08.g358600.t1.1.v5.5.exon.8;Parent=Cre08.g358600.t1.1.v5.5;pacid=30773730
chromosome_8	phytozomev13	CDS	461820	462005	.	-	0	ID=Cre08.g358600.t1.1.v5.5.CDS.8;Parent=Cre08.g358600.t1.1.v5.5;pacid=30773730
chromosome_8	phytozomev13	exon	462249	462392	.	-	.	ID=Cre08.g358600.t1.1.v5.5.exon.7;Parent=Cre08.g358600.t1.1.v5.5;pacid=30773730
chromosome_8	phytozomev13	CDS	462249	462392	.	-	0	ID=Cre08.g358600.t1.1.v5.5.CDS.7;Parent=Cre08.g358600.t1.1.v5.5;pacid=30773730
chromosome_8	phytozomev13	exon	462757	463116	.	-	.	ID=Cre08.g358600.t1.1.v5.5.exon.6;Parent=Cre08.g358600.t1.1.v5.5;pacid=30773730
chromosome_8	phytozomev13	CDS	462757	463116	.	-	0	ID=Cre08.g358600.t1.1.v5.5.CDS.6;Parent=Cre08.g358600.t1.1.v5.5;pacid=30773730
chromosome_8	phytozomev13	exon	463319	463726	.	-	.	ID=Cre08.g358600.t1.1.v5.5.exon.5;Parent=Cre08.g358600.t1.1.v5.5;pacid=30773730
chromosome_8	phytozomev13	CDS	463319	463726	.	-	0	ID=Cre08.g358600.t1.1.v5.5.CDS.5;Parent=Cre08.g358600.t1.1.v5.5;pacid=30773730
chromosome_8	phytozomev13	exon	464020	464085	.	-	.	ID=Cre08.g358600.t1.1.v5.5.exon.4;Parent=Cre08.g358600.t1.1.v5.5;pacid=30773730
chromosome_8	phytozomev13	CDS	464020	464085	.	-	0	ID=Cre08.g358600.t1.1.v5.5.CDS.4;Parent=Cre08.g358600.t1.1.v5.5;pacid=30773730
chromosome_8	phytozomev13	exon	464194	464281	.	-	.	ID=Cre08.g358600.t1.1.v5.5.exon.3;Parent=Cre08.g358600.t1.1.v5.5;pacid=30773730
chromosome_8	phytozomev13	CDS	464194	464281	.	-	1	ID=Cre08.g358600.t1.1.v5.5.CDS.3;Parent=Cre08.g358600.t1.1.v5.5;pacid=30773730
chromosome_8	phytozomev13	exon	464391	464517	.	-	.	ID=Cre08.g358600.t1.1.v5.5.exon.2;Parent=Cre08.g358600.t1.1.v5.5;pacid=30773730
chromosome_8	phytozomev13	CDS	464391	464517	.	-	2	ID=Cre08.g358600.t1.1.v5.5.CDS.2;Parent=Cre08.g358600.t1.1.v5.5;pacid=30773730
chromosome_8	phytozomev13	CDS	464605	464656	.	-	0	ID=Cre08.g358600.t1.1.v5.5.CDS.1;Parent=Cre08.g358600.t1.1.v5.5;pacid=30773730
chromosome_8	phytozomev13	exon	464605	464912	.	-	.	ID=Cre08.g358600.t1.1.v5.5.exon.1;Parent=Cre08.g358600.t1.1.v5.5;pacid=30773730
chromosome_8	phytozomev13	five_prime_UTR	464657	464912	.	-	.	ID=Cre08.g358600.t1.1.v5.5.five_prime_UTR.1;Parent=Cre08.g358600.t1.1.v5.5;pacid=30773730
###
chromosome_8	phytozomev13	gene	465044	468686	.	+	.	ID=Cre08.g358650.v5.5;Name=Cre08.g358650
chromosome_8	phytozomev13	mRNA	465044	468686	.	+	.	ID=Cre08.g358650.t1.1.v5.5;Parent=Cre08.g358650.v5.5;Name=Cre08.g358650.t1.1;pacid=30773653;longest=1
chromosome_8	phytozomev13	five_prime_UTR	465044	465077	.	+	.	ID=Cre08.g358650.t1.1.v5.5.five_prime_UTR.1;Parent=Cre08.g358650.t1.1.v5.5;pacid=30773653
chromosome_8	phytozomev13	exon	465044	465457	.	+	.	ID=Cre08.g358650.t1.1.v5.5.exon.1;Parent=Cre08.g358650.t1.1.v5.5;pacid=30773653
chromosome_8	phytozomev13	CDS	465078	465457	.	+	0	ID=Cre08.g358650.t1.1.v5.5.CDS.1;Parent=Cre08.g358650.t1.1.v5.5;pacid=30773653
chromosome_8	phytozomev13	exon	465742	465794	.	+	.	ID=Cre08.g358650.t1.1.v5.5.exon.2;Parent=Cre08.g358650.t1.1.v5.5;pacid=30773653
chromosome_8	phytozomev13	CDS	465742	465794	.	+	1	ID=Cre08.g358650.t1.1.v5.5.CDS.2;Parent=Cre08.g358650.t1.1.v5.5;pacid=30773653
chromosome_8	phytozomev13	exon	466343	466507	.	+	.	ID=Cre08.g358650.t1.1.v5.5.exon.3;Parent=Cre08.g358650.t1.1.v5.5;pacid=30773653
chromosome_8	phytozomev13	CDS	466343	466507	.	+	2	ID=Cre08.g358650.t1.1.v5.5.CDS.3;Parent=Cre08.g358650.t1.1.v5.5;pacid=30773653
chromosome_8	phytozomev13	exon	467013	467237	.	+	.	ID=Cre08.g358650.t1.1.v5.5.exon.4;Parent=Cre08.g358650.t1.1.v5.5;pacid=30773653
chromosome_8	phytozomev13	CDS	467013	467237	.	+	2	ID=Cre08.g358650.t1.1.v5.5.CDS.4;Parent=Cre08.g358650.t1.1.v5.5;pacid=30773653
chromosome_8	phytozomev13	exon	467644	467765	.	+	.	ID=Cre08.g358650.t1.1.v5.5.exon.5;Parent=Cre08.g358650.t1.1.v5.5;pacid=30773653
chromosome_8	phytozomev13	CDS	467644	467765	.	+	2	ID=Cre08.g358650.t1.1.v5.5.CDS.5;Parent=Cre08.g358650.t1.1.v5.5;pacid=30773653
chromosome_8	phytozomev13	CDS	468062	468277	.	+	0	ID=Cre08.g358650.t1.1.v5.5.CDS.6;Parent=Cre08.g358650.t1.1.v5.5;pacid=30773653
chromosome_8	phytozomev13	exon	468062	468686	.	+	.	ID=Cre08.g358650.t1.1.v5.5.exon.6;Parent=Cre08.g358650.t1.1.v5.5;pacid=30773653
chromosome_8	phytozomev13	three_prime_UTR	468278	468686	.	+	.	ID=Cre08.g358650.t1.1.v5.5.three_prime_UTR.1;Parent=Cre08.g358650.t1.1.v5.5;pacid=30773653
###
chromosome_8	phytozomev13	gene	468699	479313	.	-	.	ID=Cre08.g358700.v5.5;Name=Cre08.g358700
chromosome_8	phytozomev13	mRNA	468699	479313	.	-	.	ID=Cre08.g358700.t1.2.v5.5;Parent=Cre08.g358700.v5.5;Name=Cre08.g358700.t1.2;pacid=30773490;longest=1
chromosome_8	phytozomev13	three_prime_UTR	468699	468904	.	-	.	ID=Cre08.g358700.t1.2.v5.5.three_prime_UTR.1;Parent=Cre08.g358700.t1.2.v5.5;pacid=30773490
chromosome_8	phytozomev13	exon	468699	469229	.	-	.	ID=Cre08.g358700.t1.2.v5.5.exon.17;Parent=Cre08.g358700.t1.2.v5.5;pacid=30773490
chromosome_8	phytozomev13	CDS	468905	469229	.	-	1	ID=Cre08.g358700.t1.2.v5.5.CDS.17;Parent=Cre08.g358700.t1.2.v5.5;pacid=30773490
chromosome_8	phytozomev13	exon	469488	469759	.	-	.	ID=Cre08.g358700.t1.2.v5.5.exon.16;Parent=Cre08.g358700.t1.2.v5.5;pacid=30773490
chromosome_8	phytozomev13	CDS	469488	469759	.	-	0	ID=Cre08.g358700.t1.2.v5.5.CDS.16;Parent=Cre08.g358700.t1.2.v5.5;pacid=30773490
chromosome_8	phytozomev13	exon	469996	470562	.	-	.	ID=Cre08.g358700.t1.2.v5.5.exon.15;Parent=Cre08.g358700.t1.2.v5.5;pacid=30773490
chromosome_8	phytozomev13	CDS	469996	470562	.	-	0	ID=Cre08.g358700.t1.2.v5.5.CDS.15;Parent=Cre08.g358700.t1.2.v5.5;pacid=30773490
chromosome_8	phytozomev13	exon	470745	471089	.	-	.	ID=Cre08.g358700.t1.2.v5.5.exon.14;Parent=Cre08.g358700.t1.2.v5.5;pacid=30773490
chromosome_8	phytozomev13	CDS	470745	471089	.	-	0	ID=Cre08.g358700.t1.2.v5.5.CDS.14;Parent=Cre08.g358700.t1.2.v5.5;pacid=30773490
chromosome_8	phytozomev13	exon	471326	471880	.	-	.	ID=Cre08.g358700.t1.2.v5.5.exon.13;Parent=Cre08.g358700.t1.2.v5.5;pacid=30773490
chromosome_8	phytozomev13	CDS	471326	471880	.	-	0	ID=Cre08.g358700.t1.2.v5.5.CDS.13;Parent=Cre08.g358700.t1.2.v5.5;pacid=30773490
chromosome_8	phytozomev13	exon	472012	472401	.	-	.	ID=Cre08.g358700.t1.2.v5.5.exon.12;Parent=Cre08.g358700.t1.2.v5.5;pacid=30773490
chromosome_8	phytozomev13	CDS	472012	472401	.	-	0	ID=Cre08.g358700.t1.2.v5.5.CDS.12;Parent=Cre08.g358700.t1.2.v5.5;pacid=30773490
chromosome_8	phytozomev13	exon	472642	472751	.	-	.	ID=Cre08.g358700.t1.2.v5.5.exon.11;Parent=Cre08.g358700.t1.2.v5.5;pacid=30773490
chromosome_8	phytozomev13	CDS	472642	472751	.	-	2	ID=Cre08.g358700.t1.2.v5.5.CDS.11;Parent=Cre08.g358700.t1.2.v5.5;pacid=30773490
chromosome_8	phytozomev13	exon	473081	473148	.	-	.	ID=Cre08.g358700.t1.2.v5.5.exon.10;Parent=Cre08.g358700.t1.2.v5.5;pacid=30773490
chromosome_8	phytozomev13	CDS	473081	473148	.	-	1	ID=Cre08.g358700.t1.2.v5.5.CDS.10;Parent=Cre08.g358700.t1.2.v5.5;pacid=30773490
chromosome_8	phytozomev13	exon	473300	473528	.	-	.	ID=Cre08.g358700.t1.2.v5.5.exon.9;Parent=Cre08.g358700.t1.2.v5.5;pacid=30773490
chromosome_8	phytozomev13	CDS	473300	473528	.	-	2	ID=Cre08.g358700.t1.2.v5.5.CDS.9;Parent=Cre08.g358700.t1.2.v5.5;pacid=30773490
chromosome_8	phytozomev13	exon	473668	474322	.	-	.	ID=Cre08.g358700.t1.2.v5.5.exon.8;Parent=Cre08.g358700.t1.2.v5.5;pacid=30773490
chromosome_8	phytozomev13	CDS	473668	474322	.	-	0	ID=Cre08.g358700.t1.2.v5.5.CDS.8;Parent=Cre08.g358700.t1.2.v5.5;pacid=30773490
chromosome_8	phytozomev13	exon	474449	474620	.	-	.	ID=Cre08.g358700.t1.2.v5.5.exon.7;Parent=Cre08.g358700.t1.2.v5.5;pacid=30773490
chromosome_8	phytozomev13	CDS	474449	474620	.	-	1	ID=Cre08.g358700.t1.2.v5.5.CDS.7;Parent=Cre08.g358700.t1.2.v5.5;pacid=30773490
chromosome_8	phytozomev13	exon	474964	475094	.	-	.	ID=Cre08.g358700.t1.2.v5.5.exon.6;Parent=Cre08.g358700.t1.2.v5.5;pacid=30773490
chromosome_8	phytozomev13	CDS	474964	475094	.	-	0	ID=Cre08.g358700.t1.2.v5.5.CDS.6;Parent=Cre08.g358700.t1.2.v5.5;pacid=30773490
chromosome_8	phytozomev13	exon	475469	475675	.	-	.	ID=Cre08.g358700.t1.2.v5.5.exon.5;Parent=Cre08.g358700.t1.2.v5.5;pacid=30773490
chromosome_8	phytozomev13	CDS	475469	475675	.	-	0	ID=Cre08.g358700.t1.2.v5.5.CDS.5;Parent=Cre08.g358700.t1.2.v5.5;pacid=30773490
chromosome_8	phytozomev13	exon	475869	476525	.	-	.	ID=Cre08.g358700.t1.2.v5.5.exon.4;Parent=Cre08.g358700.t1.2.v5.5;pacid=30773490
chromosome_8	phytozomev13	CDS	475869	476525	.	-	0	ID=Cre08.g358700.t1.2.v5.5.CDS.4;Parent=Cre08.g358700.t1.2.v5.5;pacid=30773490
chromosome_8	phytozomev13	exon	477353	477392	.	-	.	ID=Cre08.g358700.t1.2.v5.5.exon.3;Parent=Cre08.g358700.t1.2.v5.5;pacid=30773490
chromosome_8	phytozomev13	CDS	477353	477392	.	-	1	ID=Cre08.g358700.t1.2.v5.5.CDS.3;Parent=Cre08.g358700.t1.2.v5.5;pacid=30773490
chromosome_8	phytozomev13	exon	477629	477690	.	-	.	ID=Cre08.g358700.t1.2.v5.5.exon.2;Parent=Cre08.g358700.t1.2.v5.5;pacid=30773490
chromosome_8	phytozomev13	CDS	477629	477690	.	-	0	ID=Cre08.g358700.t1.2.v5.5.CDS.2;Parent=Cre08.g358700.t1.2.v5.5;pacid=30773490
chromosome_8	phytozomev13	CDS	477895	479145	.	-	0	ID=Cre08.g358700.t1.2.v5.5.CDS.1;Parent=Cre08.g358700.t1.2.v5.5;pacid=30773490
chromosome_8	phytozomev13	exon	477895	479313	.	-	.	ID=Cre08.g358700.t1.2.v5.5.exon.1;Parent=Cre08.g358700.t1.2.v5.5;pacid=30773490
chromosome_8	phytozomev13	five_prime_UTR	479146	479313	.	-	.	ID=Cre08.g358700.t1.2.v5.5.five_prime_UTR.1;Parent=Cre08.g358700.t1.2.v5.5;pacid=30773490
###
chromosome_8	phytozomev13	gene	479368	486943	.	-	.	ID=Cre08.g358751.v5.5;Name=Cre08.g358751
chromosome_8	phytozomev13	mRNA	479368	486943	.	-	.	ID=Cre08.g358751.t1.1.v5.5;Parent=Cre08.g358751.v5.5;Name=Cre08.g358751.t1.1;pacid=30774078;longest=1;geneName=ZMYND10
chromosome_8	phytozomev13	three_prime_UTR	479368	479683	.	-	.	ID=Cre08.g358751.t1.1.v5.5.three_prime_UTR.1;Parent=Cre08.g358751.t1.1.v5.5;pacid=30774078
chromosome_8	phytozomev13	exon	479368	480397	.	-	.	ID=Cre08.g358751.t1.1.v5.5.exon.17;Parent=Cre08.g358751.t1.1.v5.5;pacid=30774078
chromosome_8	phytozomev13	CDS	479684	480397	.	-	0	ID=Cre08.g358751.t1.1.v5.5.CDS.17;Parent=Cre08.g358751.t1.1.v5.5;pacid=30774078
chromosome_8	phytozomev13	exon	480751	480912	.	-	.	ID=Cre08.g358751.t1.1.v5.5.exon.16;Parent=Cre08.g358751.t1.1.v5.5;pacid=30774078
chromosome_8	phytozomev13	CDS	480751	480912	.	-	0	ID=Cre08.g358751.t1.1.v5.5.CDS.16;Parent=Cre08.g358751.t1.1.v5.5;pacid=30774078
chromosome_8	phytozomev13	exon	481180	481407	.	-	.	ID=Cre08.g358751.t1.1.v5.5.exon.15;Parent=Cre08.g358751.t1.1.v5.5;pacid=30774078
chromosome_8	phytozomev13	CDS	481180	481407	.	-	0	ID=Cre08.g358751.t1.1.v5.5.CDS.15;Parent=Cre08.g358751.t1.1.v5.5;pacid=30774078
chromosome_8	phytozomev13	exon	481621	481752	.	-	.	ID=Cre08.g358751.t1.1.v5.5.exon.14;Parent=Cre08.g358751.t1.1.v5.5;pacid=30774078
chromosome_8	phytozomev13	CDS	481621	481752	.	-	0	ID=Cre08.g358751.t1.1.v5.5.CDS.14;Parent=Cre08.g358751.t1.1.v5.5;pacid=30774078
chromosome_8	phytozomev13	exon	481991	482074	.	-	.	ID=Cre08.g358751.t1.1.v5.5.exon.13;Parent=Cre08.g358751.t1.1.v5.5;pacid=30774078
chromosome_8	phytozomev13	CDS	481991	482074	.	-	0	ID=Cre08.g358751.t1.1.v5.5.CDS.13;Parent=Cre08.g358751.t1.1.v5.5;pacid=30774078
chromosome_8	phytozomev13	exon	482468	482554	.	-	.	ID=Cre08.g358751.t1.1.v5.5.exon.12;Parent=Cre08.g358751.t1.1.v5.5;pacid=30774078
chromosome_8	phytozomev13	CDS	482468	482554	.	-	0	ID=Cre08.g358751.t1.1.v5.5.CDS.12;Parent=Cre08.g358751.t1.1.v5.5;pacid=30774078
chromosome_8	phytozomev13	exon	482958	483023	.	-	.	ID=Cre08.g358751.t1.1.v5.5.exon.11;Parent=Cre08.g358751.t1.1.v5.5;pacid=30774078
chromosome_8	phytozomev13	CDS	482958	483023	.	-	0	ID=Cre08.g358751.t1.1.v5.5.CDS.11;Parent=Cre08.g358751.t1.1.v5.5;pacid=30774078
chromosome_8	phytozomev13	exon	483358	483483	.	-	.	ID=Cre08.g358751.t1.1.v5.5.exon.10;Parent=Cre08.g358751.t1.1.v5.5;pacid=30774078
chromosome_8	phytozomev13	CDS	483358	483483	.	-	0	ID=Cre08.g358751.t1.1.v5.5.CDS.10;Parent=Cre08.g358751.t1.1.v5.5;pacid=30774078
chromosome_8	phytozomev13	exon	483830	483927	.	-	.	ID=Cre08.g358751.t1.1.v5.5.exon.9;Parent=Cre08.g358751.t1.1.v5.5;pacid=30774078
chromosome_8	phytozomev13	CDS	483830	483927	.	-	2	ID=Cre08.g358751.t1.1.v5.5.CDS.9;Parent=Cre08.g358751.t1.1.v5.5;pacid=30774078
chromosome_8	phytozomev13	exon	484258	484400	.	-	.	ID=Cre08.g358751.t1.1.v5.5.exon.8;Parent=Cre08.g358751.t1.1.v5.5;pacid=30774078
chromosome_8	phytozomev13	CDS	484258	484400	.	-	1	ID=Cre08.g358751.t1.1.v5.5.CDS.8;Parent=Cre08.g358751.t1.1.v5.5;pacid=30774078
chromosome_8	phytozomev13	exon	484705	484810	.	-	.	ID=Cre08.g358751.t1.1.v5.5.exon.7;Parent=Cre08.g358751.t1.1.v5.5;pacid=30774078
chromosome_8	phytozomev13	CDS	484705	484810	.	-	2	ID=Cre08.g358751.t1.1.v5.5.CDS.7;Parent=Cre08.g358751.t1.1.v5.5;pacid=30774078
chromosome_8	phytozomev13	exon	485182	485308	.	-	.	ID=Cre08.g358751.t1.1.v5.5.exon.6;Parent=Cre08.g358751.t1.1.v5.5;pacid=30774078
chromosome_8	phytozomev13	CDS	485182	485308	.	-	0	ID=Cre08.g358751.t1.1.v5.5.CDS.6;Parent=Cre08.g358751.t1.1.v5.5;pacid=30774078
chromosome_8	phytozomev13	exon	485495	485638	.	-	.	ID=Cre08.g358751.t1.1.v5.5.exon.5;Parent=Cre08.g358751.t1.1.v5.5;pacid=30774078
chromosome_8	phytozomev13	CDS	485495	485638	.	-	0	ID=Cre08.g358751.t1.1.v5.5.CDS.5;Parent=Cre08.g358751.t1.1.v5.5;pacid=30774078
chromosome_8	phytozomev13	exon	485865	485936	.	-	.	ID=Cre08.g358751.t1.1.v5.5.exon.4;Parent=Cre08.g358751.t1.1.v5.5;pacid=30774078
chromosome_8	phytozomev13	CDS	485865	485936	.	-	0	ID=Cre08.g358751.t1.1.v5.5.CDS.4;Parent=Cre08.g358751.t1.1.v5.5;pacid=30774078
chromosome_8	phytozomev13	exon	486273	486329	.	-	.	ID=Cre08.g358751.t1.1.v5.5.exon.3;Parent=Cre08.g358751.t1.1.v5.5;pacid=30774078
chromosome_8	phytozomev13	CDS	486273	486329	.	-	0	ID=Cre08.g358751.t1.1.v5.5.CDS.3;Parent=Cre08.g358751.t1.1.v5.5;pacid=30774078
chromosome_8	phytozomev13	exon	486557	486622	.	-	.	ID=Cre08.g358751.t1.1.v5.5.exon.2;Parent=Cre08.g358751.t1.1.v5.5;pacid=30774078
chromosome_8	phytozomev13	CDS	486557	486622	.	-	0	ID=Cre08.g358751.t1.1.v5.5.CDS.2;Parent=Cre08.g358751.t1.1.v5.5;pacid=30774078
chromosome_8	phytozomev13	CDS	486721	486783	.	-	0	ID=Cre08.g358751.t1.1.v5.5.CDS.1;Parent=Cre08.g358751.t1.1.v5.5;pacid=30774078
chromosome_8	phytozomev13	exon	486721	486943	.	-	.	ID=Cre08.g358751.t1.1.v5.5.exon.1;Parent=Cre08.g358751.t1.1.v5.5;pacid=30774078
chromosome_8	phytozomev13	five_prime_UTR	486784	486943	.	-	.	ID=Cre08.g358751.t1.1.v5.5.five_prime_UTR.1;Parent=Cre08.g358751.t1.1.v5.5;pacid=30774078
###
chromosome_8	phytozomev13	gene	487074	493235	.	+	.	ID=Cre08.g358800.v5.5;Name=Cre08.g358800
chromosome_8	phytozomev13	mRNA	487074	493235	.	+	.	ID=Cre08.g358800.t1.2.v5.5;Parent=Cre08.g358800.v5.5;Name=Cre08.g358800.t1.2;pacid=30774084;longest=1
chromosome_8	phytozomev13	five_prime_UTR	487074	487252	.	+	.	ID=Cre08.g358800.t1.2.v5.5.five_prime_UTR.1;Parent=Cre08.g358800.t1.2.v5.5;pacid=30774084
chromosome_8	phytozomev13	exon	487074	487671	.	+	.	ID=Cre08.g358800.t1.2.v5.5.exon.1;Parent=Cre08.g358800.t1.2.v5.5;pacid=30774084
chromosome_8	phytozomev13	CDS	487253	487671	.	+	0	ID=Cre08.g358800.t1.2.v5.5.CDS.1;Parent=Cre08.g358800.t1.2.v5.5;pacid=30774084
chromosome_8	phytozomev13	exon	487858	487924	.	+	.	ID=Cre08.g358800.t1.2.v5.5.exon.2;Parent=Cre08.g358800.t1.2.v5.5;pacid=30774084
chromosome_8	phytozomev13	CDS	487858	487924	.	+	1	ID=Cre08.g358800.t1.2.v5.5.CDS.2;Parent=Cre08.g358800.t1.2.v5.5;pacid=30774084
chromosome_8	phytozomev13	exon	488148	488205	.	+	.	ID=Cre08.g358800.t1.2.v5.5.exon.3;Parent=Cre08.g358800.t1.2.v5.5;pacid=30774084
chromosome_8	phytozomev13	CDS	488148	488205	.	+	0	ID=Cre08.g358800.t1.2.v5.5.CDS.3;Parent=Cre08.g358800.t1.2.v5.5;pacid=30774084
chromosome_8	phytozomev13	exon	488633	488672	.	+	.	ID=Cre08.g358800.t1.2.v5.5.exon.4;Parent=Cre08.g358800.t1.2.v5.5;pacid=30774084
chromosome_8	phytozomev13	CDS	488633	488672	.	+	2	ID=Cre08.g358800.t1.2.v5.5.CDS.4;Parent=Cre08.g358800.t1.2.v5.5;pacid=30774084
chromosome_8	phytozomev13	exon	488943	489158	.	+	.	ID=Cre08.g358800.t1.2.v5.5.exon.5;Parent=Cre08.g358800.t1.2.v5.5;pacid=30774084
chromosome_8	phytozomev13	CDS	488943	489158	.	+	1	ID=Cre08.g358800.t1.2.v5.5.CDS.5;Parent=Cre08.g358800.t1.2.v5.5;pacid=30774084
chromosome_8	phytozomev13	exon	489306	489440	.	+	.	ID=Cre08.g358800.t1.2.v5.5.exon.6;Parent=Cre08.g358800.t1.2.v5.5;pacid=30774084
chromosome_8	phytozomev13	CDS	489306	489440	.	+	1	ID=Cre08.g358800.t1.2.v5.5.CDS.6;Parent=Cre08.g358800.t1.2.v5.5;pacid=30774084
chromosome_8	phytozomev13	exon	489667	490097	.	+	.	ID=Cre08.g358800.t1.2.v5.5.exon.7;Parent=Cre08.g358800.t1.2.v5.5;pacid=30774084
chromosome_8	phytozomev13	CDS	489667	490097	.	+	1	ID=Cre08.g358800.t1.2.v5.5.CDS.7;Parent=Cre08.g358800.t1.2.v5.5;pacid=30774084
chromosome_8	phytozomev13	exon	490240	490369	.	+	.	ID=Cre08.g358800.t1.2.v5.5.exon.8;Parent=Cre08.g358800.t1.2.v5.5;pacid=30774084
chromosome_8	phytozomev13	CDS	490240	490369	.	+	2	ID=Cre08.g358800.t1.2.v5.5.CDS.8;Parent=Cre08.g358800.t1.2.v5.5;pacid=30774084
chromosome_8	phytozomev13	exon	490577	490649	.	+	.	ID=Cre08.g358800.t1.2.v5.5.exon.9;Parent=Cre08.g358800.t1.2.v5.5;pacid=30774084
chromosome_8	phytozomev13	CDS	490577	490649	.	+	1	ID=Cre08.g358800.t1.2.v5.5.CDS.9;Parent=Cre08.g358800.t1.2.v5.5;pacid=30774084
chromosome_8	phytozomev13	exon	491153	491203	.	+	.	ID=Cre08.g358800.t1.2.v5.5.exon.10;Parent=Cre08.g358800.t1.2.v5.5;pacid=30774084
chromosome_8	phytozomev13	CDS	491153	491203	.	+	0	ID=Cre08.g358800.t1.2.v5.5.CDS.10;Parent=Cre08.g358800.t1.2.v5.5;pacid=30774084
chromosome_8	phytozomev13	exon	491577	491647	.	+	.	ID=Cre08.g358800.t1.2.v5.5.exon.11;Parent=Cre08.g358800.t1.2.v5.5;pacid=30774084
chromosome_8	phytozomev13	CDS	491577	491647	.	+	0	ID=Cre08.g358800.t1.2.v5.5.CDS.11;Parent=Cre08.g358800.t1.2.v5.5;pacid=30774084
chromosome_8	phytozomev13	exon	491833	491987	.	+	.	ID=Cre08.g358800.t1.2.v5.5.exon.12;Parent=Cre08.g358800.t1.2.v5.5;pacid=30774084
chromosome_8	phytozomev13	CDS	491833	491987	.	+	1	ID=Cre08.g358800.t1.2.v5.5.CDS.12;Parent=Cre08.g358800.t1.2.v5.5;pacid=30774084
chromosome_8	phytozomev13	CDS	492277	492299	.	+	2	ID=Cre08.g358800.t1.2.v5.5.CDS.13;Parent=Cre08.g358800.t1.2.v5.5;pacid=30774084
chromosome_8	phytozomev13	exon	492277	493235	.	+	.	ID=Cre08.g358800.t1.2.v5.5.exon.13;Parent=Cre08.g358800.t1.2.v5.5;pacid=30774084
chromosome_8	phytozomev13	three_prime_UTR	492300	493235	.	+	.	ID=Cre08.g358800.t1.2.v5.5.three_prime_UTR.1;Parent=Cre08.g358800.t1.2.v5.5;pacid=30774084
###
chromosome_8	phytozomev13	gene	493240	498423	.	-	.	ID=Cre08.g358850.v5.5;Name=Cre08.g358850
chromosome_8	phytozomev13	mRNA	493240	498423	.	-	.	ID=Cre08.g358850.t1.2.v5.5;Parent=Cre08.g358850.v5.5;Name=Cre08.g358850.t1.2;pacid=30773801;longest=1;geneName=FAP386
chromosome_8	phytozomev13	three_prime_UTR	493240	494431	.	-	.	ID=Cre08.g358850.t1.2.v5.5.three_prime_UTR.1;Parent=Cre08.g358850.t1.2.v5.5;pacid=30773801
chromosome_8	phytozomev13	exon	493240	494816	.	-	.	ID=Cre08.g358850.t1.2.v5.5.exon.10;Parent=Cre08.g358850.t1.2.v5.5;pacid=30773801
chromosome_8	phytozomev13	CDS	494432	494816	.	-	1	ID=Cre08.g358850.t1.2.v5.5.CDS.10;Parent=Cre08.g358850.t1.2.v5.5;pacid=30773801
chromosome_8	phytozomev13	exon	495115	495185	.	-	.	ID=Cre08.g358850.t1.2.v5.5.exon.9;Parent=Cre08.g358850.t1.2.v5.5;pacid=30773801
chromosome_8	phytozomev13	CDS	495115	495185	.	-	0	ID=Cre08.g358850.t1.2.v5.5.CDS.9;Parent=Cre08.g358850.t1.2.v5.5;pacid=30773801
chromosome_8	phytozomev13	exon	495495	495529	.	-	.	ID=Cre08.g358850.t1.2.v5.5.exon.8;Parent=Cre08.g358850.t1.2.v5.5;pacid=30773801
chromosome_8	phytozomev13	CDS	495495	495529	.	-	2	ID=Cre08.g358850.t1.2.v5.5.CDS.8;Parent=Cre08.g358850.t1.2.v5.5;pacid=30773801
chromosome_8	phytozomev13	exon	495973	496031	.	-	.	ID=Cre08.g358850.t1.2.v5.5.exon.7;Parent=Cre08.g358850.t1.2.v5.5;pacid=30773801
chromosome_8	phytozomev13	CDS	495973	496031	.	-	1	ID=Cre08.g358850.t1.2.v5.5.CDS.7;Parent=Cre08.g358850.t1.2.v5.5;pacid=30773801
chromosome_8	phytozomev13	exon	496294	496394	.	-	.	ID=Cre08.g358850.t1.2.v5.5.exon.6;Parent=Cre08.g358850.t1.2.v5.5;pacid=30773801
chromosome_8	phytozomev13	CDS	496294	496394	.	-	0	ID=Cre08.g358850.t1.2.v5.5.CDS.6;Parent=Cre08.g358850.t1.2.v5.5;pacid=30773801
chromosome_8	phytozomev13	exon	496666	496750	.	-	.	ID=Cre08.g358850.t1.2.v5.5.exon.5;Parent=Cre08.g358850.t1.2.v5.5;pacid=30773801
chromosome_8	phytozomev13	CDS	496666	496750	.	-	1	ID=Cre08.g358850.t1.2.v5.5.CDS.5;Parent=Cre08.g358850.t1.2.v5.5;pacid=30773801
chromosome_8	phytozomev13	exon	497021	497094	.	-	.	ID=Cre08.g358850.t1.2.v5.5.exon.4;Parent=Cre08.g358850.t1.2.v5.5;pacid=30773801
chromosome_8	phytozomev13	CDS	497021	497094	.	-	0	ID=Cre08.g358850.t1.2.v5.5.CDS.4;Parent=Cre08.g358850.t1.2.v5.5;pacid=30773801
chromosome_8	phytozomev13	exon	497423	497512	.	-	.	ID=Cre08.g358850.t1.2.v5.5.exon.3;Parent=Cre08.g358850.t1.2.v5.5;pacid=30773801
chromosome_8	phytozomev13	CDS	497423	497512	.	-	0	ID=Cre08.g358850.t1.2.v5.5.CDS.3;Parent=Cre08.g358850.t1.2.v5.5;pacid=30773801
chromosome_8	phytozomev13	exon	497782	497829	.	-	.	ID=Cre08.g358850.t1.2.v5.5.exon.2;Parent=Cre08.g358850.t1.2.v5.5;pacid=30773801
chromosome_8	phytozomev13	CDS	497782	497829	.	-	0	ID=Cre08.g358850.t1.2.v5.5.CDS.2;Parent=Cre08.g358850.t1.2.v5.5;pacid=30773801
chromosome_8	phytozomev13	CDS	498060	498146	.	-	0	ID=Cre08.g358850.t1.2.v5.5.CDS.1;Parent=Cre08.g358850.t1.2.v5.5;pacid=30773801
chromosome_8	phytozomev13	exon	498060	498423	.	-	.	ID=Cre08.g358850.t1.2.v5.5.exon.1;Parent=Cre08.g358850.t1.2.v5.5;pacid=30773801
chromosome_8	phytozomev13	five_prime_UTR	498147	498423	.	-	.	ID=Cre08.g358850.t1.2.v5.5.five_prime_UTR.1;Parent=Cre08.g358850.t1.2.v5.5;pacid=30773801
###
chromosome_8	phytozomev13	gene	498608	502283	.	-	.	ID=Cre08.g358900.v5.5;Name=Cre08.g358900
chromosome_8	phytozomev13	mRNA	498608	502283	.	-	.	ID=Cre08.g358900.t1.2.v5.5;Parent=Cre08.g358900.v5.5;Name=Cre08.g358900.t1.2;pacid=30773918;longest=1
chromosome_8	phytozomev13	three_prime_UTR	498608	499288	.	-	.	ID=Cre08.g358900.t1.2.v5.5.three_prime_UTR.1;Parent=Cre08.g358900.t1.2.v5.5;pacid=30773918
chromosome_8	phytozomev13	exon	498608	499390	.	-	.	ID=Cre08.g358900.t1.2.v5.5.exon.9;Parent=Cre08.g358900.t1.2.v5.5;pacid=30773918
chromosome_8	phytozomev13	CDS	499289	499390	.	-	0	ID=Cre08.g358900.t1.2.v5.5.CDS.9;Parent=Cre08.g358900.t1.2.v5.5;pacid=30773918
chromosome_8	phytozomev13	exon	499512	499580	.	-	.	ID=Cre08.g358900.t1.2.v5.5.exon.8;Parent=Cre08.g358900.t1.2.v5.5;pacid=30773918
chromosome_8	phytozomev13	CDS	499512	499580	.	-	0	ID=Cre08.g358900.t1.2.v5.5.CDS.8;Parent=Cre08.g358900.t1.2.v5.5;pacid=30773918
chromosome_8	phytozomev13	exon	500058	500138	.	-	.	ID=Cre08.g358900.t1.2.v5.5.exon.7;Parent=Cre08.g358900.t1.2.v5.5;pacid=30773918
chromosome_8	phytozomev13	CDS	500058	500138	.	-	0	ID=Cre08.g358900.t1.2.v5.5.CDS.7;Parent=Cre08.g358900.t1.2.v5.5;pacid=30773918
chromosome_8	phytozomev13	exon	500433	500528	.	-	.	ID=Cre08.g358900.t1.2.v5.5.exon.6;Parent=Cre08.g358900.t1.2.v5.5;pacid=30773918
chromosome_8	phytozomev13	CDS	500433	500528	.	-	0	ID=Cre08.g358900.t1.2.v5.5.CDS.6;Parent=Cre08.g358900.t1.2.v5.5;pacid=30773918
chromosome_8	phytozomev13	exon	500804	500818	.	-	.	ID=Cre08.g358900.t1.2.v5.5.exon.5;Parent=Cre08.g358900.t1.2.v5.5;pacid=30773918
chromosome_8	phytozomev13	CDS	500804	500818	.	-	0	ID=Cre08.g358900.t1.2.v5.5.CDS.5;Parent=Cre08.g358900.t1.2.v5.5;pacid=30773918
chromosome_8	phytozomev13	exon	501081	501121	.	-	.	ID=Cre08.g358900.t1.2.v5.5.exon.4;Parent=Cre08.g358900.t1.2.v5.5;pacid=30773918
chromosome_8	phytozomev13	CDS	501081	501121	.	-	2	ID=Cre08.g358900.t1.2.v5.5.CDS.4;Parent=Cre08.g358900.t1.2.v5.5;pacid=30773918
chromosome_8	phytozomev13	exon	501440	501516	.	-	.	ID=Cre08.g358900.t1.2.v5.5.exon.3;Parent=Cre08.g358900.t1.2.v5.5;pacid=30773918
chromosome_8	phytozomev13	CDS	501440	501516	.	-	1	ID=Cre08.g358900.t1.2.v5.5.CDS.3;Parent=Cre08.g358900.t1.2.v5.5;pacid=30773918
chromosome_8	phytozomev13	exon	501718	501767	.	-	.	ID=Cre08.g358900.t1.2.v5.5.exon.2;Parent=Cre08.g358900.t1.2.v5.5;pacid=30773918
chromosome_8	phytozomev13	CDS	501718	501767	.	-	0	ID=Cre08.g358900.t1.2.v5.5.CDS.2;Parent=Cre08.g358900.t1.2.v5.5;pacid=30773918
chromosome_8	phytozomev13	CDS	501982	502173	.	-	0	ID=Cre08.g358900.t1.2.v5.5.CDS.1;Parent=Cre08.g358900.t1.2.v5.5;pacid=30773918
chromosome_8	phytozomev13	exon	501982	502283	.	-	.	ID=Cre08.g358900.t1.2.v5.5.exon.1;Parent=Cre08.g358900.t1.2.v5.5;pacid=30773918
chromosome_8	phytozomev13	five_prime_UTR	502174	502283	.	-	.	ID=Cre08.g358900.t1.2.v5.5.five_prime_UTR.1;Parent=Cre08.g358900.t1.2.v5.5;pacid=30773918
###
chromosome_8	phytozomev13	gene	502394	508918	.	+	.	ID=Cre08.g358950.v5.5;Name=Cre08.g358950
chromosome_8	phytozomev13	mRNA	502394	508918	.	+	.	ID=Cre08.g358950.t1.1.v5.5;Parent=Cre08.g358950.v5.5;Name=Cre08.g358950.t1.1;pacid=30774071;longest=1
chromosome_8	phytozomev13	five_prime_UTR	502394	502721	.	+	.	ID=Cre08.g358950.t1.1.v5.5.five_prime_UTR.1;Parent=Cre08.g358950.t1.1.v5.5;pacid=30774071
chromosome_8	phytozomev13	exon	502394	503381	.	+	.	ID=Cre08.g358950.t1.1.v5.5.exon.1;Parent=Cre08.g358950.t1.1.v5.5;pacid=30774071
chromosome_8	phytozomev13	CDS	502722	503381	.	+	0	ID=Cre08.g358950.t1.1.v5.5.CDS.1;Parent=Cre08.g358950.t1.1.v5.5;pacid=30774071
chromosome_8	phytozomev13	exon	503947	504003	.	+	.	ID=Cre08.g358950.t1.1.v5.5.exon.2;Parent=Cre08.g358950.t1.1.v5.5;pacid=30774071
chromosome_8	phytozomev13	CDS	503947	504003	.	+	0	ID=Cre08.g358950.t1.1.v5.5.CDS.2;Parent=Cre08.g358950.t1.1.v5.5;pacid=30774071
chromosome_8	phytozomev13	exon	504318	505064	.	+	.	ID=Cre08.g358950.t1.1.v5.5.exon.3;Parent=Cre08.g358950.t1.1.v5.5;pacid=30774071
chromosome_8	phytozomev13	CDS	504318	505064	.	+	0	ID=Cre08.g358950.t1.1.v5.5.CDS.3;Parent=Cre08.g358950.t1.1.v5.5;pacid=30774071
chromosome_8	phytozomev13	exon	505210	505284	.	+	.	ID=Cre08.g358950.t1.1.v5.5.exon.4;Parent=Cre08.g358950.t1.1.v5.5;pacid=30774071
chromosome_8	phytozomev13	CDS	505210	505284	.	+	0	ID=Cre08.g358950.t1.1.v5.5.CDS.4;Parent=Cre08.g358950.t1.1.v5.5;pacid=30774071
chromosome_8	phytozomev13	exon	505599	505730	.	+	.	ID=Cre08.g358950.t1.1.v5.5.exon.5;Parent=Cre08.g358950.t1.1.v5.5;pacid=30774071
chromosome_8	phytozomev13	CDS	505599	505730	.	+	0	ID=Cre08.g358950.t1.1.v5.5.CDS.5;Parent=Cre08.g358950.t1.1.v5.5;pacid=30774071
chromosome_8	phytozomev13	exon	506010	506112	.	+	.	ID=Cre08.g358950.t1.1.v5.5.exon.6;Parent=Cre08.g358950.t1.1.v5.5;pacid=30774071
chromosome_8	phytozomev13	CDS	506010	506112	.	+	0	ID=Cre08.g358950.t1.1.v5.5.CDS.6;Parent=Cre08.g358950.t1.1.v5.5;pacid=30774071
chromosome_8	phytozomev13	exon	506419	506632	.	+	.	ID=Cre08.g358950.t1.1.v5.5.exon.7;Parent=Cre08.g358950.t1.1.v5.5;pacid=30774071
chromosome_8	phytozomev13	CDS	506419	506632	.	+	2	ID=Cre08.g358950.t1.1.v5.5.CDS.7;Parent=Cre08.g358950.t1.1.v5.5;pacid=30774071
chromosome_8	phytozomev13	exon	507011	507131	.	+	.	ID=Cre08.g358950.t1.1.v5.5.exon.8;Parent=Cre08.g358950.t1.1.v5.5;pacid=30774071
chromosome_8	phytozomev13	CDS	507011	507131	.	+	1	ID=Cre08.g358950.t1.1.v5.5.CDS.8;Parent=Cre08.g358950.t1.1.v5.5;pacid=30774071
chromosome_8	phytozomev13	exon	507401	507484	.	+	.	ID=Cre08.g358950.t1.1.v5.5.exon.9;Parent=Cre08.g358950.t1.1.v5.5;pacid=30774071
chromosome_8	phytozomev13	CDS	507401	507484	.	+	0	ID=Cre08.g358950.t1.1.v5.5.CDS.9;Parent=Cre08.g358950.t1.1.v5.5;pacid=30774071
chromosome_8	phytozomev13	CDS	507738	507920	.	+	0	ID=Cre08.g358950.t1.1.v5.5.CDS.10;Parent=Cre08.g358950.t1.1.v5.5;pacid=30774071
chromosome_8	phytozomev13	exon	507738	508918	.	+	.	ID=Cre08.g358950.t1.1.v5.5.exon.10;Parent=Cre08.g358950.t1.1.v5.5;pacid=30774071
chromosome_8	phytozomev13	three_prime_UTR	507921	508918	.	+	.	ID=Cre08.g358950.t1.1.v5.5.three_prime_UTR.1;Parent=Cre08.g358950.t1.1.v5.5;pacid=30774071
chromosome_8	phytozomev13	mRNA	502394	508918	.	+	.	ID=Cre08.g358950.t2.1.v5.5;Parent=Cre08.g358950.v5.5;Name=Cre08.g358950.t2.1;pacid=30774072;longest=0
chromosome_8	phytozomev13	five_prime_UTR	502394	502721	.	+	.	ID=Cre08.g358950.t2.1.v5.5.five_prime_UTR.1;Parent=Cre08.g358950.t2.1.v5.5;pacid=30774072
chromosome_8	phytozomev13	exon	502394	503357	.	+	.	ID=Cre08.g358950.t2.1.v5.5.exon.1;Parent=Cre08.g358950.t2.1.v5.5;pacid=30774072
chromosome_8	phytozomev13	CDS	502722	503357	.	+	0	ID=Cre08.g358950.t2.1.v5.5.CDS.1;Parent=Cre08.g358950.t2.1.v5.5;pacid=30774072
chromosome_8	phytozomev13	exon	503947	504003	.	+	.	ID=Cre08.g358950.t2.1.v5.5.exon.2;Parent=Cre08.g358950.t2.1.v5.5;pacid=30774072
chromosome_8	phytozomev13	CDS	503947	504003	.	+	0	ID=Cre08.g358950.t2.1.v5.5.CDS.2;Parent=Cre08.g358950.t2.1.v5.5;pacid=30774072
chromosome_8	phytozomev13	exon	504318	505064	.	+	.	ID=Cre08.g358950.t2.1.v5.5.exon.3;Parent=Cre08.g358950.t2.1.v5.5;pacid=30774072
chromosome_8	phytozomev13	CDS	504318	505064	.	+	0	ID=Cre08.g358950.t2.1.v5.5.CDS.3;Parent=Cre08.g358950.t2.1.v5.5;pacid=30774072
chromosome_8	phytozomev13	exon	505210	505284	.	+	.	ID=Cre08.g358950.t2.1.v5.5.exon.4;Parent=Cre08.g358950.t2.1.v5.5;pacid=30774072
chromosome_8	phytozomev13	CDS	505210	505284	.	+	0	ID=Cre08.g358950.t2.1.v5.5.CDS.4;Parent=Cre08.g358950.t2.1.v5.5;pacid=30774072
chromosome_8	phytozomev13	exon	505599	505730	.	+	.	ID=Cre08.g358950.t2.1.v5.5.exon.5;Parent=Cre08.g358950.t2.1.v5.5;pacid=30774072
chromosome_8	phytozomev13	CDS	505599	505730	.	+	0	ID=Cre08.g358950.t2.1.v5.5.CDS.5;Parent=Cre08.g358950.t2.1.v5.5;pacid=30774072
chromosome_8	phytozomev13	exon	506010	506112	.	+	.	ID=Cre08.g358950.t2.1.v5.5.exon.6;Parent=Cre08.g358950.t2.1.v5.5;pacid=30774072
chromosome_8	phytozomev13	CDS	506010	506112	.	+	0	ID=Cre08.g358950.t2.1.v5.5.CDS.6;Parent=Cre08.g358950.t2.1.v5.5;pacid=30774072
chromosome_8	phytozomev13	exon	506419	506632	.	+	.	ID=Cre08.g358950.t2.1.v5.5.exon.7;Parent=Cre08.g358950.t2.1.v5.5;pacid=30774072
chromosome_8	phytozomev13	CDS	506419	506632	.	+	2	ID=Cre08.g358950.t2.1.v5.5.CDS.7;Parent=Cre08.g358950.t2.1.v5.5;pacid=30774072
chromosome_8	phytozomev13	exon	507011	507131	.	+	.	ID=Cre08.g358950.t2.1.v5.5.exon.8;Parent=Cre08.g358950.t2.1.v5.5;pacid=30774072
chromosome_8	phytozomev13	CDS	507011	507131	.	+	1	ID=Cre08.g358950.t2.1.v5.5.CDS.8;Parent=Cre08.g358950.t2.1.v5.5;pacid=30774072
chromosome_8	phytozomev13	exon	507401	507484	.	+	.	ID=Cre08.g358950.t2.1.v5.5.exon.9;Parent=Cre08.g358950.t2.1.v5.5;pacid=30774072
chromosome_8	phytozomev13	CDS	507401	507484	.	+	0	ID=Cre08.g358950.t2.1.v5.5.CDS.9;Parent=Cre08.g358950.t2.1.v5.5;pacid=30774072
chromosome_8	phytozomev13	CDS	507738	507920	.	+	0	ID=Cre08.g358950.t2.1.v5.5.CDS.10;Parent=Cre08.g358950.t2.1.v5.5;pacid=30774072
chromosome_8	phytozomev13	exon	507738	508918	.	+	.	ID=Cre08.g358950.t2.1.v5.5.exon.10;Parent=Cre08.g358950.t2.1.v5.5;pacid=30774072
chromosome_8	phytozomev13	three_prime_UTR	507921	508918	.	+	.	ID=Cre08.g358950.t2.1.v5.5.three_prime_UTR.1;Parent=Cre08.g358950.t2.1.v5.5;pacid=30774072
###
chromosome_8	phytozomev13	gene	509125	512533	.	-	.	ID=Cre08.g359000.v5.5;Name=Cre08.g359000
chromosome_8	phytozomev13	mRNA	509125	510463	.	-	.	ID=Cre08.g359000.t2.1.v5.5;Parent=Cre08.g359000.v5.5;Name=Cre08.g359000.t2.1;pacid=30774182;longest=0
chromosome_8	phytozomev13	three_prime_UTR	509125	509790	.	-	.	ID=Cre08.g359000.t2.1.v5.5.three_prime_UTR.1;Parent=Cre08.g359000.t2.1.v5.5;pacid=30774182
chromosome_8	phytozomev13	exon	509125	510463	.	-	.	ID=Cre08.g359000.t2.1.v5.5.exon.1;Parent=Cre08.g359000.t2.1.v5.5;pacid=30774182
chromosome_8	phytozomev13	CDS	509791	510432	.	-	0	ID=Cre08.g359000.t2.1.v5.5.CDS.1;Parent=Cre08.g359000.t2.1.v5.5;pacid=30774182
chromosome_8	phytozomev13	five_prime_UTR	510433	510463	.	-	.	ID=Cre08.g359000.t2.1.v5.5.five_prime_UTR.1;Parent=Cre08.g359000.t2.1.v5.5;pacid=30774182
chromosome_8	phytozomev13	mRNA	509125	512533	.	-	.	ID=Cre08.g359000.t1.2.v5.5;Parent=Cre08.g359000.v5.5;Name=Cre08.g359000.t1.2;pacid=30774181;longest=1
chromosome_8	phytozomev13	three_prime_UTR	509125	509790	.	-	.	ID=Cre08.g359000.t1.2.v5.5.three_prime_UTR.1;Parent=Cre08.g359000.t1.2.v5.5;pacid=30774181
chromosome_8	phytozomev13	exon	509125	510700	.	-	.	ID=Cre08.g359000.t1.2.v5.5.exon.3;Parent=Cre08.g359000.t1.2.v5.5;pacid=30774181
chromosome_8	phytozomev13	CDS	509791	510700	.	-	1	ID=Cre08.g359000.t1.2.v5.5.CDS.3;Parent=Cre08.g359000.t1.2.v5.5;pacid=30774181
chromosome_8	phytozomev13	exon	510954	511708	.	-	.	ID=Cre08.g359000.t1.2.v5.5.exon.2;Parent=Cre08.g359000.t1.2.v5.5;pacid=30774181
chromosome_8	phytozomev13	CDS	510954	511708	.	-	0	ID=Cre08.g359000.t1.2.v5.5.CDS.2;Parent=Cre08.g359000.t1.2.v5.5;pacid=30774181
chromosome_8	phytozomev13	CDS	512136	512393	.	-	0	ID=Cre08.g359000.t1.2.v5.5.CDS.1;Parent=Cre08.g359000.t1.2.v5.5;pacid=30774181
chromosome_8	phytozomev13	exon	512136	512533	.	-	.	ID=Cre08.g359000.t1.2.v5.5.exon.1;Parent=Cre08.g359000.t1.2.v5.5;pacid=30774181
chromosome_8	phytozomev13	five_prime_UTR	512394	512533	.	-	.	ID=Cre08.g359000.t1.2.v5.5.five_prime_UTR.1;Parent=Cre08.g359000.t1.2.v5.5;pacid=30774181
###
chromosome_8	phytozomev13	gene	512798	516833	.	-	.	ID=Cre08.g359051.v5.5;Name=Cre08.g359051
chromosome_8	phytozomev13	mRNA	512798	516833	.	-	.	ID=Cre08.g359051.t1.1.v5.5;Parent=Cre08.g359051.v5.5;Name=Cre08.g359051.t1.1;pacid=30773386;longest=1
chromosome_8	phytozomev13	three_prime_UTR	512798	513510	.	-	.	ID=Cre08.g359051.t1.1.v5.5.three_prime_UTR.1;Parent=Cre08.g359051.t1.1.v5.5;pacid=30773386
chromosome_8	phytozomev13	exon	512798	514038	.	-	.	ID=Cre08.g359051.t1.1.v5.5.exon.7;Parent=Cre08.g359051.t1.1.v5.5;pacid=30773386
chromosome_8	phytozomev13	CDS	513511	514038	.	-	0	ID=Cre08.g359051.t1.1.v5.5.CDS.5;Parent=Cre08.g359051.t1.1.v5.5;pacid=30773386
chromosome_8	phytozomev13	exon	514477	515129	.	-	.	ID=Cre08.g359051.t1.1.v5.5.exon.6;Parent=Cre08.g359051.t1.1.v5.5;pacid=30773386
chromosome_8	phytozomev13	CDS	514477	515129	.	-	2	ID=Cre08.g359051.t1.1.v5.5.CDS.4;Parent=Cre08.g359051.t1.1.v5.5;pacid=30773386
chromosome_8	phytozomev13	exon	515329	515413	.	-	.	ID=Cre08.g359051.t1.1.v5.5.exon.5;Parent=Cre08.g359051.t1.1.v5.5;pacid=30773386
chromosome_8	phytozomev13	CDS	515329	515413	.	-	0	ID=Cre08.g359051.t1.1.v5.5.CDS.3;Parent=Cre08.g359051.t1.1.v5.5;pacid=30773386
chromosome_8	phytozomev13	exon	515558	515616	.	-	.	ID=Cre08.g359051.t1.1.v5.5.exon.4;Parent=Cre08.g359051.t1.1.v5.5;pacid=30773386
chromosome_8	phytozomev13	CDS	515558	515616	.	-	2	ID=Cre08.g359051.t1.1.v5.5.CDS.2;Parent=Cre08.g359051.t1.1.v5.5;pacid=30773386
chromosome_8	phytozomev13	CDS	515981	515999	.	-	0	ID=Cre08.g359051.t1.1.v5.5.CDS.1;Parent=Cre08.g359051.t1.1.v5.5;pacid=30773386
chromosome_8	phytozomev13	exon	515981	516080	.	-	.	ID=Cre08.g359051.t1.1.v5.5.exon.3;Parent=Cre08.g359051.t1.1.v5.5;pacid=30773386
chromosome_8	phytozomev13	five_prime_UTR	516000	516080	.	-	.	ID=Cre08.g359051.t1.1.v5.5.five_prime_UTR.3;Parent=Cre08.g359051.t1.1.v5.5;pacid=30773386
chromosome_8	phytozomev13	exon	516322	516412	.	-	.	ID=Cre08.g359051.t1.1.v5.5.exon.2;Parent=Cre08.g359051.t1.1.v5.5;pacid=30773386
chromosome_8	phytozomev13	five_prime_UTR	516322	516412	.	-	.	ID=Cre08.g359051.t1.1.v5.5.five_prime_UTR.2;Parent=Cre08.g359051.t1.1.v5.5;pacid=30773386
chromosome_8	phytozomev13	exon	516605	516833	.	-	.	ID=Cre08.g359051.t1.1.v5.5.exon.1;Parent=Cre08.g359051.t1.1.v5.5;pacid=30773386
chromosome_8	phytozomev13	five_prime_UTR	516605	516833	.	-	.	ID=Cre08.g359051.t1.1.v5.5.five_prime_UTR.1;Parent=Cre08.g359051.t1.1.v5.5;pacid=30773386
###
chromosome_8	phytozomev13	gene	519423	527304	.	+	.	ID=Cre08.g359100.v5.5;Name=Cre08.g359100
chromosome_8	phytozomev13	mRNA	519423	527304	.	+	.	ID=Cre08.g359100.t1.2.v5.5;Parent=Cre08.g359100.v5.5;Name=Cre08.g359100.t1.2;pacid=30773458;longest=1
chromosome_8	phytozomev13	five_prime_UTR	519423	519732	.	+	.	ID=Cre08.g359100.t1.2.v5.5.five_prime_UTR.1;Parent=Cre08.g359100.t1.2.v5.5;pacid=30773458
chromosome_8	phytozomev13	exon	519423	519831	.	+	.	ID=Cre08.g359100.t1.2.v5.5.exon.1;Parent=Cre08.g359100.t1.2.v5.5;pacid=30773458
chromosome_8	phytozomev13	CDS	519733	519831	.	+	0	ID=Cre08.g359100.t1.2.v5.5.CDS.1;Parent=Cre08.g359100.t1.2.v5.5;pacid=30773458
chromosome_8	phytozomev13	exon	520071	520151	.	+	.	ID=Cre08.g359100.t1.2.v5.5.exon.2;Parent=Cre08.g359100.t1.2.v5.5;pacid=30773458
chromosome_8	phytozomev13	CDS	520071	520151	.	+	0	ID=Cre08.g359100.t1.2.v5.5.CDS.2;Parent=Cre08.g359100.t1.2.v5.5;pacid=30773458
chromosome_8	phytozomev13	exon	520776	520892	.	+	.	ID=Cre08.g359100.t1.2.v5.5.exon.3;Parent=Cre08.g359100.t1.2.v5.5;pacid=30773458
chromosome_8	phytozomev13	CDS	520776	520892	.	+	0	ID=Cre08.g359100.t1.2.v5.5.CDS.3;Parent=Cre08.g359100.t1.2.v5.5;pacid=30773458
chromosome_8	phytozomev13	exon	521825	521941	.	+	.	ID=Cre08.g359100.t1.2.v5.5.exon.4;Parent=Cre08.g359100.t1.2.v5.5;pacid=30773458
chromosome_8	phytozomev13	CDS	521825	521941	.	+	0	ID=Cre08.g359100.t1.2.v5.5.CDS.4;Parent=Cre08.g359100.t1.2.v5.5;pacid=30773458
chromosome_8	phytozomev13	exon	522378	522491	.	+	.	ID=Cre08.g359100.t1.2.v5.5.exon.5;Parent=Cre08.g359100.t1.2.v5.5;pacid=30773458
chromosome_8	phytozomev13	CDS	522378	522491	.	+	0	ID=Cre08.g359100.t1.2.v5.5.CDS.5;Parent=Cre08.g359100.t1.2.v5.5;pacid=30773458
chromosome_8	phytozomev13	exon	523045	523125	.	+	.	ID=Cre08.g359100.t1.2.v5.5.exon.6;Parent=Cre08.g359100.t1.2.v5.5;pacid=30773458
chromosome_8	phytozomev13	CDS	523045	523125	.	+	0	ID=Cre08.g359100.t1.2.v5.5.CDS.6;Parent=Cre08.g359100.t1.2.v5.5;pacid=30773458
chromosome_8	phytozomev13	exon	523913	524095	.	+	.	ID=Cre08.g359100.t1.2.v5.5.exon.7;Parent=Cre08.g359100.t1.2.v5.5;pacid=30773458
chromosome_8	phytozomev13	CDS	523913	524095	.	+	0	ID=Cre08.g359100.t1.2.v5.5.CDS.7;Parent=Cre08.g359100.t1.2.v5.5;pacid=30773458
chromosome_8	phytozomev13	exon	524466	524597	.	+	.	ID=Cre08.g359100.t1.2.v5.5.exon.8;Parent=Cre08.g359100.t1.2.v5.5;pacid=30773458
chromosome_8	phytozomev13	CDS	524466	524597	.	+	0	ID=Cre08.g359100.t1.2.v5.5.CDS.8;Parent=Cre08.g359100.t1.2.v5.5;pacid=30773458
chromosome_8	phytozomev13	exon	525302	525459	.	+	.	ID=Cre08.g359100.t1.2.v5.5.exon.9;Parent=Cre08.g359100.t1.2.v5.5;pacid=30773458
chromosome_8	phytozomev13	CDS	525302	525459	.	+	0	ID=Cre08.g359100.t1.2.v5.5.CDS.9;Parent=Cre08.g359100.t1.2.v5.5;pacid=30773458
chromosome_8	phytozomev13	exon	525932	525983	.	+	.	ID=Cre08.g359100.t1.2.v5.5.exon.10;Parent=Cre08.g359100.t1.2.v5.5;pacid=30773458
chromosome_8	phytozomev13	CDS	525932	525983	.	+	1	ID=Cre08.g359100.t1.2.v5.5.CDS.10;Parent=Cre08.g359100.t1.2.v5.5;pacid=30773458
chromosome_8	phytozomev13	CDS	526315	526485	.	+	0	ID=Cre08.g359100.t1.2.v5.5.CDS.11;Parent=Cre08.g359100.t1.2.v5.5;pacid=30773458
chromosome_8	phytozomev13	exon	526315	527304	.	+	.	ID=Cre08.g359100.t1.2.v5.5.exon.11;Parent=Cre08.g359100.t1.2.v5.5;pacid=30773458
chromosome_8	phytozomev13	three_prime_UTR	526486	527304	.	+	.	ID=Cre08.g359100.t1.2.v5.5.three_prime_UTR.1;Parent=Cre08.g359100.t1.2.v5.5;pacid=30773458
###
chromosome_8	phytozomev13	gene	527989	529124	.	+	.	ID=Cre08.g359133.v5.5;Name=Cre08.g359133
chromosome_8	phytozomev13	mRNA	527989	529124	.	+	.	ID=Cre08.g359133.t1.1.v5.5;Parent=Cre08.g359133.v5.5;Name=Cre08.g359133.t1.1;pacid=30774141;longest=1
chromosome_8	phytozomev13	five_prime_UTR	527989	528140	.	+	.	ID=Cre08.g359133.t1.1.v5.5.five_prime_UTR.1;Parent=Cre08.g359133.t1.1.v5.5;pacid=30774141
chromosome_8	phytozomev13	exon	527989	528361	.	+	.	ID=Cre08.g359133.t1.1.v5.5.exon.1;Parent=Cre08.g359133.t1.1.v5.5;pacid=30774141
chromosome_8	phytozomev13	CDS	528141	528323	.	+	0	ID=Cre08.g359133.t1.1.v5.5.CDS.1;Parent=Cre08.g359133.t1.1.v5.5;pacid=30774141
chromosome_8	phytozomev13	three_prime_UTR	528324	528361	.	+	.	ID=Cre08.g359133.t1.1.v5.5.three_prime_UTR.1;Parent=Cre08.g359133.t1.1.v5.5;pacid=30774141
chromosome_8	phytozomev13	exon	528527	529124	.	+	.	ID=Cre08.g359133.t1.1.v5.5.exon.2;Parent=Cre08.g359133.t1.1.v5.5;pacid=30774141
chromosome_8	phytozomev13	three_prime_UTR	528527	529124	.	+	.	ID=Cre08.g359133.t1.1.v5.5.three_prime_UTR.2;Parent=Cre08.g359133.t1.1.v5.5;pacid=30774141
###
chromosome_8	phytozomev13	gene	530246	533512	.	-	.	ID=Cre08.g359166.v5.5;Name=Cre08.g359166
chromosome_8	phytozomev13	mRNA	530246	533512	.	-	.	ID=Cre08.g359166.t1.1.v5.5;Parent=Cre08.g359166.v5.5;Name=Cre08.g359166.t1.1;pacid=30774077;longest=1
chromosome_8	phytozomev13	exon	530246	530956	.	-	.	ID=Cre08.g359166.t1.1.v5.5.exon.3;Parent=Cre08.g359166.t1.1.v5.5;pacid=30774077
chromosome_8	phytozomev13	three_prime_UTR	530246	530956	.	-	.	ID=Cre08.g359166.t1.1.v5.5.three_prime_UTR.2;Parent=Cre08.g359166.t1.1.v5.5;pacid=30774077
chromosome_8	phytozomev13	three_prime_UTR	532862	532871	.	-	.	ID=Cre08.g359166.t1.1.v5.5.three_prime_UTR.1;Parent=Cre08.g359166.t1.1.v5.5;pacid=30774077
chromosome_8	phytozomev13	exon	532862	533089	.	-	.	ID=Cre08.g359166.t1.1.v5.5.exon.2;Parent=Cre08.g359166.t1.1.v5.5;pacid=30774077
chromosome_8	phytozomev13	CDS	532872	533089	.	-	2	ID=Cre08.g359166.t1.1.v5.5.CDS.2;Parent=Cre08.g359166.t1.1.v5.5;pacid=30774077
chromosome_8	phytozomev13	CDS	533224	533257	.	-	0	ID=Cre08.g359166.t1.1.v5.5.CDS.1;Parent=Cre08.g359166.t1.1.v5.5;pacid=30774077
chromosome_8	phytozomev13	exon	533224	533512	.	-	.	ID=Cre08.g359166.t1.1.v5.5.exon.1;Parent=Cre08.g359166.t1.1.v5.5;pacid=30774077
chromosome_8	phytozomev13	five_prime_UTR	533258	533512	.	-	.	ID=Cre08.g359166.t1.1.v5.5.five_prime_UTR.1;Parent=Cre08.g359166.t1.1.v5.5;pacid=30774077
###
chromosome_8	phytozomev13	gene	534213	538334	.	+	.	ID=Cre08.g359200.v5.5;Name=Cre08.g359200
chromosome_8	phytozomev13	mRNA	534213	538334	.	+	.	ID=Cre08.g359200.t1.1.v5.5;Parent=Cre08.g359200.v5.5;Name=Cre08.g359200.t1.1;pacid=30773926;longest=1
chromosome_8	phytozomev13	five_prime_UTR	534213	534578	.	+	.	ID=Cre08.g359200.t1.1.v5.5.five_prime_UTR.1;Parent=Cre08.g359200.t1.1.v5.5;pacid=30773926
chromosome_8	phytozomev13	exon	534213	534661	.	+	.	ID=Cre08.g359200.t1.1.v5.5.exon.1;Parent=Cre08.g359200.t1.1.v5.5;pacid=30773926
chromosome_8	phytozomev13	CDS	534579	534661	.	+	0	ID=Cre08.g359200.t1.1.v5.5.CDS.1;Parent=Cre08.g359200.t1.1.v5.5;pacid=30773926
chromosome_8	phytozomev13	exon	534799	535270	.	+	.	ID=Cre08.g359200.t1.1.v5.5.exon.2;Parent=Cre08.g359200.t1.1.v5.5;pacid=30773926
chromosome_8	phytozomev13	CDS	534799	535270	.	+	1	ID=Cre08.g359200.t1.1.v5.5.CDS.2;Parent=Cre08.g359200.t1.1.v5.5;pacid=30773926
chromosome_8	phytozomev13	exon	535556	536395	.	+	.	ID=Cre08.g359200.t1.1.v5.5.exon.3;Parent=Cre08.g359200.t1.1.v5.5;pacid=30773926
chromosome_8	phytozomev13	CDS	535556	536395	.	+	0	ID=Cre08.g359200.t1.1.v5.5.CDS.3;Parent=Cre08.g359200.t1.1.v5.5;pacid=30773926
chromosome_8	phytozomev13	CDS	536594	538000	.	+	0	ID=Cre08.g359200.t1.1.v5.5.CDS.4;Parent=Cre08.g359200.t1.1.v5.5;pacid=30773926
chromosome_8	phytozomev13	exon	536594	538334	.	+	.	ID=Cre08.g359200.t1.1.v5.5.exon.4;Parent=Cre08.g359200.t1.1.v5.5;pacid=30773926
chromosome_8	phytozomev13	three_prime_UTR	538001	538334	.	+	.	ID=Cre08.g359200.t1.1.v5.5.three_prime_UTR.1;Parent=Cre08.g359200.t1.1.v5.5;pacid=30773926
###
chromosome_8	phytozomev13	gene	538341	541822	.	-	.	ID=Cre08.g359250.v5.5;Name=Cre08.g359250
chromosome_8	phytozomev13	mRNA	538341	541822	.	-	.	ID=Cre08.g359250.t1.2.v5.5;Parent=Cre08.g359250.v5.5;Name=Cre08.g359250.t1.2;pacid=30774060;longest=1
chromosome_8	phytozomev13	three_prime_UTR	538341	539174	.	-	.	ID=Cre08.g359250.t1.2.v5.5.three_prime_UTR.1;Parent=Cre08.g359250.t1.2.v5.5;pacid=30774060
chromosome_8	phytozomev13	exon	538341	539309	.	-	.	ID=Cre08.g359250.t1.2.v5.5.exon.7;Parent=Cre08.g359250.t1.2.v5.5;pacid=30774060
chromosome_8	phytozomev13	CDS	539175	539309	.	-	0	ID=Cre08.g359250.t1.2.v5.5.CDS.7;Parent=Cre08.g359250.t1.2.v5.5;pacid=30774060
chromosome_8	phytozomev13	exon	539656	539730	.	-	.	ID=Cre08.g359250.t1.2.v5.5.exon.6;Parent=Cre08.g359250.t1.2.v5.5;pacid=30774060
chromosome_8	phytozomev13	CDS	539656	539730	.	-	0	ID=Cre08.g359250.t1.2.v5.5.CDS.6;Parent=Cre08.g359250.t1.2.v5.5;pacid=30774060
chromosome_8	phytozomev13	exon	540212	540318	.	-	.	ID=Cre08.g359250.t1.2.v5.5.exon.5;Parent=Cre08.g359250.t1.2.v5.5;pacid=30774060
chromosome_8	phytozomev13	CDS	540212	540318	.	-	2	ID=Cre08.g359250.t1.2.v5.5.CDS.5;Parent=Cre08.g359250.t1.2.v5.5;pacid=30774060
chromosome_8	phytozomev13	exon	540471	540604	.	-	.	ID=Cre08.g359250.t1.2.v5.5.exon.4;Parent=Cre08.g359250.t1.2.v5.5;pacid=30774060
chromosome_8	phytozomev13	CDS	540471	540604	.	-	1	ID=Cre08.g359250.t1.2.v5.5.CDS.4;Parent=Cre08.g359250.t1.2.v5.5;pacid=30774060
chromosome_8	phytozomev13	exon	540805	540973	.	-	.	ID=Cre08.g359250.t1.2.v5.5.exon.3;Parent=Cre08.g359250.t1.2.v5.5;pacid=30774060
chromosome_8	phytozomev13	CDS	540805	540973	.	-	2	ID=Cre08.g359250.t1.2.v5.5.CDS.3;Parent=Cre08.g359250.t1.2.v5.5;pacid=30774060
chromosome_8	phytozomev13	exon	541112	541171	.	-	.	ID=Cre08.g359250.t1.2.v5.5.exon.2;Parent=Cre08.g359250.t1.2.v5.5;pacid=30774060
chromosome_8	phytozomev13	CDS	541112	541171	.	-	2	ID=Cre08.g359250.t1.2.v5.5.CDS.2;Parent=Cre08.g359250.t1.2.v5.5;pacid=30774060
chromosome_8	phytozomev13	CDS	541252	541393	.	-	0	ID=Cre08.g359250.t1.2.v5.5.CDS.1;Parent=Cre08.g359250.t1.2.v5.5;pacid=30774060
chromosome_8	phytozomev13	exon	541252	541822	.	-	.	ID=Cre08.g359250.t1.2.v5.5.exon.1;Parent=Cre08.g359250.t1.2.v5.5;pacid=30774060
chromosome_8	phytozomev13	five_prime_UTR	541394	541822	.	-	.	ID=Cre08.g359250.t1.2.v5.5.five_prime_UTR.1;Parent=Cre08.g359250.t1.2.v5.5;pacid=30774060
###
chromosome_8	phytozomev13	gene	541927	548022	.	-	.	ID=Cre08.g359300.v5.5;Name=Cre08.g359300
chromosome_8	phytozomev13	mRNA	541927	548022	.	-	.	ID=Cre08.g359300.t1.2.v5.5;Parent=Cre08.g359300.v5.5;Name=Cre08.g359300.t1.2;pacid=30773756;longest=1;geneName=PHO1
chromosome_8	phytozomev13	three_prime_UTR	541927	542793	.	-	.	ID=Cre08.g359300.t1.2.v5.5.three_prime_UTR.1;Parent=Cre08.g359300.t1.2.v5.5;pacid=30773756
chromosome_8	phytozomev13	exon	541927	542898	.	-	.	ID=Cre08.g359300.t1.2.v5.5.exon.15;Parent=Cre08.g359300.t1.2.v5.5;pacid=30773756
chromosome_8	phytozomev13	CDS	542794	542898	.	-	0	ID=Cre08.g359300.t1.2.v5.5.CDS.14;Parent=Cre08.g359300.t1.2.v5.5;pacid=30773756
chromosome_8	phytozomev13	exon	543181	543288	.	-	.	ID=Cre08.g359300.t1.2.v5.5.exon.14;Parent=Cre08.g359300.t1.2.v5.5;pacid=30773756
chromosome_8	phytozomev13	CDS	543181	543288	.	-	0	ID=Cre08.g359300.t1.2.v5.5.CDS.13;Parent=Cre08.g359300.t1.2.v5.5;pacid=30773756
chromosome_8	phytozomev13	exon	543491	543542	.	-	.	ID=Cre08.g359300.t1.2.v5.5.exon.13;Parent=Cre08.g359300.t1.2.v5.5;pacid=30773756
chromosome_8	phytozomev13	CDS	543491	543542	.	-	1	ID=Cre08.g359300.t1.2.v5.5.CDS.12;Parent=Cre08.g359300.t1.2.v5.5;pacid=30773756
chromosome_8	phytozomev13	exon	543753	543918	.	-	.	ID=Cre08.g359300.t1.2.v5.5.exon.12;Parent=Cre08.g359300.t1.2.v5.5;pacid=30773756
chromosome_8	phytozomev13	CDS	543753	543918	.	-	2	ID=Cre08.g359300.t1.2.v5.5.CDS.11;Parent=Cre08.g359300.t1.2.v5.5;pacid=30773756
chromosome_8	phytozomev13	exon	544196	544343	.	-	.	ID=Cre08.g359300.t1.2.v5.5.exon.11;Parent=Cre08.g359300.t1.2.v5.5;pacid=30773756
chromosome_8	phytozomev13	CDS	544196	544343	.	-	0	ID=Cre08.g359300.t1.2.v5.5.CDS.10;Parent=Cre08.g359300.t1.2.v5.5;pacid=30773756
chromosome_8	phytozomev13	exon	544698	544899	.	-	.	ID=Cre08.g359300.t1.2.v5.5.exon.10;Parent=Cre08.g359300.t1.2.v5.5;pacid=30773756
chromosome_8	phytozomev13	CDS	544698	544899	.	-	1	ID=Cre08.g359300.t1.2.v5.5.CDS.9;Parent=Cre08.g359300.t1.2.v5.5;pacid=30773756
chromosome_8	phytozomev13	exon	545159	545271	.	-	.	ID=Cre08.g359300.t1.2.v5.5.exon.9;Parent=Cre08.g359300.t1.2.v5.5;pacid=30773756
chromosome_8	phytozomev13	CDS	545159	545271	.	-	0	ID=Cre08.g359300.t1.2.v5.5.CDS.8;Parent=Cre08.g359300.t1.2.v5.5;pacid=30773756
chromosome_8	phytozomev13	exon	545510	545583	.	-	.	ID=Cre08.g359300.t1.2.v5.5.exon.8;Parent=Cre08.g359300.t1.2.v5.5;pacid=30773756
chromosome_8	phytozomev13	CDS	545510	545583	.	-	2	ID=Cre08.g359300.t1.2.v5.5.CDS.7;Parent=Cre08.g359300.t1.2.v5.5;pacid=30773756
chromosome_8	phytozomev13	exon	545742	545832	.	-	.	ID=Cre08.g359300.t1.2.v5.5.exon.7;Parent=Cre08.g359300.t1.2.v5.5;pacid=30773756
chromosome_8	phytozomev13	CDS	545742	545832	.	-	0	ID=Cre08.g359300.t1.2.v5.5.CDS.6;Parent=Cre08.g359300.t1.2.v5.5;pacid=30773756
chromosome_8	phytozomev13	exon	546014	546160	.	-	.	ID=Cre08.g359300.t1.2.v5.5.exon.6;Parent=Cre08.g359300.t1.2.v5.5;pacid=30773756
chromosome_8	phytozomev13	CDS	546014	546160	.	-	0	ID=Cre08.g359300.t1.2.v5.5.CDS.5;Parent=Cre08.g359300.t1.2.v5.5;pacid=30773756
chromosome_8	phytozomev13	exon	546352	546464	.	-	.	ID=Cre08.g359300.t1.2.v5.5.exon.5;Parent=Cre08.g359300.t1.2.v5.5;pacid=30773756
chromosome_8	phytozomev13	CDS	546352	546464	.	-	2	ID=Cre08.g359300.t1.2.v5.5.CDS.4;Parent=Cre08.g359300.t1.2.v5.5;pacid=30773756
chromosome_8	phytozomev13	exon	546626	546717	.	-	.	ID=Cre08.g359300.t1.2.v5.5.exon.4;Parent=Cre08.g359300.t1.2.v5.5;pacid=30773756
chromosome_8	phytozomev13	CDS	546626	546717	.	-	1	ID=Cre08.g359300.t1.2.v5.5.CDS.3;Parent=Cre08.g359300.t1.2.v5.5;pacid=30773756
chromosome_8	phytozomev13	exon	546921	547035	.	-	.	ID=Cre08.g359300.t1.2.v5.5.exon.3;Parent=Cre08.g359300.t1.2.v5.5;pacid=30773756
chromosome_8	phytozomev13	CDS	546921	547035	.	-	2	ID=Cre08.g359300.t1.2.v5.5.CDS.2;Parent=Cre08.g359300.t1.2.v5.5;pacid=30773756
chromosome_8	phytozomev13	CDS	547298	547556	.	-	0	ID=Cre08.g359300.t1.2.v5.5.CDS.1;Parent=Cre08.g359300.t1.2.v5.5;pacid=30773756
chromosome_8	phytozomev13	exon	547298	547583	.	-	.	ID=Cre08.g359300.t1.2.v5.5.exon.2;Parent=Cre08.g359300.t1.2.v5.5;pacid=30773756
chromosome_8	phytozomev13	five_prime_UTR	547557	547583	.	-	.	ID=Cre08.g359300.t1.2.v5.5.five_prime_UTR.2;Parent=Cre08.g359300.t1.2.v5.5;pacid=30773756
chromosome_8	phytozomev13	exon	547919	548022	.	-	.	ID=Cre08.g359300.t1.2.v5.5.exon.1;Parent=Cre08.g359300.t1.2.v5.5;pacid=30773756
chromosome_8	phytozomev13	five_prime_UTR	547919	548022	.	-	.	ID=Cre08.g359300.t1.2.v5.5.five_prime_UTR.1;Parent=Cre08.g359300.t1.2.v5.5;pacid=30773756
###
chromosome_8	phytozomev13	gene	548901	558182	.	-	.	ID=Cre08.g359350.v5.5;Name=Cre08.g359350
chromosome_8	phytozomev13	mRNA	548901	558182	.	-	.	ID=Cre08.g359350.t1.2.v5.5;Parent=Cre08.g359350.v5.5;Name=Cre08.g359350.t1.2;pacid=30773866;longest=1;geneName=CARB1
chromosome_8	phytozomev13	three_prime_UTR	548901	549639	.	-	.	ID=Cre08.g359350.t1.2.v5.5.three_prime_UTR.1;Parent=Cre08.g359350.t1.2.v5.5;pacid=30773866
chromosome_8	phytozomev13	exon	548901	549696	.	-	.	ID=Cre08.g359350.t1.2.v5.5.exon.16;Parent=Cre08.g359350.t1.2.v5.5;pacid=30773866
chromosome_8	phytozomev13	CDS	549640	549696	.	-	0	ID=Cre08.g359350.t1.2.v5.5.CDS.16;Parent=Cre08.g359350.t1.2.v5.5;pacid=30773866
chromosome_8	phytozomev13	exon	549834	549896	.	-	.	ID=Cre08.g359350.t1.2.v5.5.exon.15;Parent=Cre08.g359350.t1.2.v5.5;pacid=30773866
chromosome_8	phytozomev13	CDS	549834	549896	.	-	0	ID=Cre08.g359350.t1.2.v5.5.CDS.15;Parent=Cre08.g359350.t1.2.v5.5;pacid=30773866
chromosome_8	phytozomev13	exon	550155	550265	.	-	.	ID=Cre08.g359350.t1.2.v5.5.exon.14;Parent=Cre08.g359350.t1.2.v5.5;pacid=30773866
chromosome_8	phytozomev13	CDS	550155	550265	.	-	0	ID=Cre08.g359350.t1.2.v5.5.CDS.14;Parent=Cre08.g359350.t1.2.v5.5;pacid=30773866
chromosome_8	phytozomev13	exon	550677	550739	.	-	.	ID=Cre08.g359350.t1.2.v5.5.exon.13;Parent=Cre08.g359350.t1.2.v5.5;pacid=30773866
chromosome_8	phytozomev13	CDS	550677	550739	.	-	0	ID=Cre08.g359350.t1.2.v5.5.CDS.13;Parent=Cre08.g359350.t1.2.v5.5;pacid=30773866
chromosome_8	phytozomev13	exon	551278	551370	.	-	.	ID=Cre08.g359350.t1.2.v5.5.exon.12;Parent=Cre08.g359350.t1.2.v5.5;pacid=30773866
chromosome_8	phytozomev13	CDS	551278	551370	.	-	0	ID=Cre08.g359350.t1.2.v5.5.CDS.12;Parent=Cre08.g359350.t1.2.v5.5;pacid=30773866
chromosome_8	phytozomev13	exon	551723	551767	.	-	.	ID=Cre08.g359350.t1.2.v5.5.exon.11;Parent=Cre08.g359350.t1.2.v5.5;pacid=30773866
chromosome_8	phytozomev13	CDS	551723	551767	.	-	0	ID=Cre08.g359350.t1.2.v5.5.CDS.11;Parent=Cre08.g359350.t1.2.v5.5;pacid=30773866
chromosome_8	phytozomev13	exon	552091	552201	.	-	.	ID=Cre08.g359350.t1.2.v5.5.exon.10;Parent=Cre08.g359350.t1.2.v5.5;pacid=30773866
chromosome_8	phytozomev13	CDS	552091	552201	.	-	0	ID=Cre08.g359350.t1.2.v5.5.CDS.10;Parent=Cre08.g359350.t1.2.v5.5;pacid=30773866
chromosome_8	phytozomev13	exon	554146	554274	.	-	.	ID=Cre08.g359350.t1.2.v5.5.exon.9;Parent=Cre08.g359350.t1.2.v5.5;pacid=30773866
chromosome_8	phytozomev13	CDS	554146	554274	.	-	0	ID=Cre08.g359350.t1.2.v5.5.CDS.9;Parent=Cre08.g359350.t1.2.v5.5;pacid=30773866
chromosome_8	phytozomev13	exon	554696	554809	.	-	.	ID=Cre08.g359350.t1.2.v5.5.exon.8;Parent=Cre08.g359350.t1.2.v5.5;pacid=30773866
chromosome_8	phytozomev13	CDS	554696	554809	.	-	0	ID=Cre08.g359350.t1.2.v5.5.CDS.8;Parent=Cre08.g359350.t1.2.v5.5;pacid=30773866
chromosome_8	phytozomev13	exon	555281	555367	.	-	.	ID=Cre08.g359350.t1.2.v5.5.exon.7;Parent=Cre08.g359350.t1.2.v5.5;pacid=30773866
chromosome_8	phytozomev13	CDS	555281	555367	.	-	0	ID=Cre08.g359350.t1.2.v5.5.CDS.7;Parent=Cre08.g359350.t1.2.v5.5;pacid=30773866
chromosome_8	phytozomev13	exon	555752	555816	.	-	.	ID=Cre08.g359350.t1.2.v5.5.exon.6;Parent=Cre08.g359350.t1.2.v5.5;pacid=30773866
chromosome_8	phytozomev13	CDS	555752	555816	.	-	2	ID=Cre08.g359350.t1.2.v5.5.CDS.6;Parent=Cre08.g359350.t1.2.v5.5;pacid=30773866
chromosome_8	phytozomev13	exon	556207	556318	.	-	.	ID=Cre08.g359350.t1.2.v5.5.exon.5;Parent=Cre08.g359350.t1.2.v5.5;pacid=30773866
chromosome_8	phytozomev13	CDS	556207	556318	.	-	0	ID=Cre08.g359350.t1.2.v5.5.CDS.5;Parent=Cre08.g359350.t1.2.v5.5;pacid=30773866
chromosome_8	phytozomev13	exon	556544	556675	.	-	.	ID=Cre08.g359350.t1.2.v5.5.exon.4;Parent=Cre08.g359350.t1.2.v5.5;pacid=30773866
chromosome_8	phytozomev13	CDS	556544	556675	.	-	0	ID=Cre08.g359350.t1.2.v5.5.CDS.4;Parent=Cre08.g359350.t1.2.v5.5;pacid=30773866
chromosome_8	phytozomev13	exon	557049	557159	.	-	.	ID=Cre08.g359350.t1.2.v5.5.exon.3;Parent=Cre08.g359350.t1.2.v5.5;pacid=30773866
chromosome_8	phytozomev13	CDS	557049	557159	.	-	0	ID=Cre08.g359350.t1.2.v5.5.CDS.3;Parent=Cre08.g359350.t1.2.v5.5;pacid=30773866
chromosome_8	phytozomev13	exon	557555	557803	.	-	.	ID=Cre08.g359350.t1.2.v5.5.exon.2;Parent=Cre08.g359350.t1.2.v5.5;pacid=30773866
chromosome_8	phytozomev13	CDS	557555	557803	.	-	0	ID=Cre08.g359350.t1.2.v5.5.CDS.2;Parent=Cre08.g359350.t1.2.v5.5;pacid=30773866
chromosome_8	phytozomev13	CDS	558140	558145	.	-	0	ID=Cre08.g359350.t1.2.v5.5.CDS.1;Parent=Cre08.g359350.t1.2.v5.5;pacid=30773866
chromosome_8	phytozomev13	exon	558140	558182	.	-	.	ID=Cre08.g359350.t1.2.v5.5.exon.1;Parent=Cre08.g359350.t1.2.v5.5;pacid=30773866
chromosome_8	phytozomev13	five_prime_UTR	558146	558182	.	-	.	ID=Cre08.g359350.t1.2.v5.5.five_prime_UTR.1;Parent=Cre08.g359350.t1.2.v5.5;pacid=30773866
###
chromosome_8	phytozomev13	gene	559083	560874	.	+	.	ID=Cre08.g359400.v5.5;Name=Cre08.g359400
chromosome_8	phytozomev13	mRNA	559083	560874	.	+	.	ID=Cre08.g359400.t1.2.v5.5;Parent=Cre08.g359400.v5.5;Name=Cre08.g359400.t1.2;pacid=30773517;longest=1
chromosome_8	phytozomev13	exon	559083	559656	.	+	.	ID=Cre08.g359400.t1.2.v5.5.exon.1;Parent=Cre08.g359400.t1.2.v5.5;pacid=30773517
chromosome_8	phytozomev13	five_prime_UTR	559083	559656	.	+	.	ID=Cre08.g359400.t1.2.v5.5.five_prime_UTR.1;Parent=Cre08.g359400.t1.2.v5.5;pacid=30773517
chromosome_8	phytozomev13	five_prime_UTR	559777	559859	.	+	.	ID=Cre08.g359400.t1.2.v5.5.five_prime_UTR.2;Parent=Cre08.g359400.t1.2.v5.5;pacid=30773517
chromosome_8	phytozomev13	exon	559777	560874	.	+	.	ID=Cre08.g359400.t1.2.v5.5.exon.2;Parent=Cre08.g359400.t1.2.v5.5;pacid=30773517
chromosome_8	phytozomev13	CDS	559860	560456	.	+	0	ID=Cre08.g359400.t1.2.v5.5.CDS.1;Parent=Cre08.g359400.t1.2.v5.5;pacid=30773517
chromosome_8	phytozomev13	three_prime_UTR	560457	560874	.	+	.	ID=Cre08.g359400.t1.2.v5.5.three_prime_UTR.1;Parent=Cre08.g359400.t1.2.v5.5;pacid=30773517
###
chromosome_8	phytozomev13	gene	561021	567072	.	-	.	ID=Cre08.g359450.v5.5;Name=Cre08.g359450
chromosome_8	phytozomev13	mRNA	561021	567072	.	-	.	ID=Cre08.g359450.t1.2.v5.5;Parent=Cre08.g359450.v5.5;Name=Cre08.g359450.t1.2;pacid=30773632;longest=1
chromosome_8	phytozomev13	three_prime_UTR	561021	562205	.	-	.	ID=Cre08.g359450.t1.2.v5.5.three_prime_UTR.1;Parent=Cre08.g359450.t1.2.v5.5;pacid=30773632
chromosome_8	phytozomev13	exon	561021	562940	.	-	.	ID=Cre08.g359450.t1.2.v5.5.exon.5;Parent=Cre08.g359450.t1.2.v5.5;pacid=30773632
chromosome_8	phytozomev13	CDS	562206	562940	.	-	0	ID=Cre08.g359450.t1.2.v5.5.CDS.5;Parent=Cre08.g359450.t1.2.v5.5;pacid=30773632
chromosome_8	phytozomev13	exon	563361	563467	.	-	.	ID=Cre08.g359450.t1.2.v5.5.exon.4;Parent=Cre08.g359450.t1.2.v5.5;pacid=30773632
chromosome_8	phytozomev13	CDS	563361	563467	.	-	2	ID=Cre08.g359450.t1.2.v5.5.CDS.4;Parent=Cre08.g359450.t1.2.v5.5;pacid=30773632
chromosome_8	phytozomev13	exon	563871	564015	.	-	.	ID=Cre08.g359450.t1.2.v5.5.exon.3;Parent=Cre08.g359450.t1.2.v5.5;pacid=30773632
chromosome_8	phytozomev13	CDS	563871	564015	.	-	0	ID=Cre08.g359450.t1.2.v5.5.CDS.3;Parent=Cre08.g359450.t1.2.v5.5;pacid=30773632
chromosome_8	phytozomev13	exon	565415	565703	.	-	.	ID=Cre08.g359450.t1.2.v5.5.exon.2;Parent=Cre08.g359450.t1.2.v5.5;pacid=30773632
chromosome_8	phytozomev13	CDS	565415	565703	.	-	1	ID=Cre08.g359450.t1.2.v5.5.CDS.2;Parent=Cre08.g359450.t1.2.v5.5;pacid=30773632
chromosome_8	phytozomev13	CDS	566092	566795	.	-	0	ID=Cre08.g359450.t1.2.v5.5.CDS.1;Parent=Cre08.g359450.t1.2.v5.5;pacid=30773632
chromosome_8	phytozomev13	exon	566092	567072	.	-	.	ID=Cre08.g359450.t1.2.v5.5.exon.1;Parent=Cre08.g359450.t1.2.v5.5;pacid=30773632
chromosome_8	phytozomev13	five_prime_UTR	566796	567072	.	-	.	ID=Cre08.g359450.t1.2.v5.5.five_prime_UTR.1;Parent=Cre08.g359450.t1.2.v5.5;pacid=30773632
###
chromosome_8	phytozomev13	gene	567289	576592	.	-	.	ID=Cre08.g359500.v5.5;Name=Cre08.g359500
chromosome_8	phytozomev13	mRNA	567289	576592	.	-	.	ID=Cre08.g359500.t1.1.v5.5;Parent=Cre08.g359500.v5.5;Name=Cre08.g359500.t1.1;pacid=30773435;longest=1
chromosome_8	phytozomev13	three_prime_UTR	567289	568154	.	-	.	ID=Cre08.g359500.t1.1.v5.5.three_prime_UTR.1;Parent=Cre08.g359500.t1.1.v5.5;pacid=30773435
chromosome_8	phytozomev13	exon	567289	568301	.	-	.	ID=Cre08.g359500.t1.1.v5.5.exon.16;Parent=Cre08.g359500.t1.1.v5.5;pacid=30773435
chromosome_8	phytozomev13	CDS	568155	568301	.	-	0	ID=Cre08.g359500.t1.1.v5.5.CDS.16;Parent=Cre08.g359500.t1.1.v5.5;pacid=30773435
chromosome_8	phytozomev13	exon	568596	568741	.	-	.	ID=Cre08.g359500.t1.1.v5.5.exon.15;Parent=Cre08.g359500.t1.1.v5.5;pacid=30773435
chromosome_8	phytozomev13	CDS	568596	568741	.	-	2	ID=Cre08.g359500.t1.1.v5.5.CDS.15;Parent=Cre08.g359500.t1.1.v5.5;pacid=30773435
chromosome_8	phytozomev13	exon	569210	569324	.	-	.	ID=Cre08.g359500.t1.1.v5.5.exon.14;Parent=Cre08.g359500.t1.1.v5.5;pacid=30773435
chromosome_8	phytozomev13	CDS	569210	569324	.	-	0	ID=Cre08.g359500.t1.1.v5.5.CDS.14;Parent=Cre08.g359500.t1.1.v5.5;pacid=30773435
chromosome_8	phytozomev13	exon	570267	570401	.	-	.	ID=Cre08.g359500.t1.1.v5.5.exon.13;Parent=Cre08.g359500.t1.1.v5.5;pacid=30773435
chromosome_8	phytozomev13	CDS	570267	570401	.	-	0	ID=Cre08.g359500.t1.1.v5.5.CDS.13;Parent=Cre08.g359500.t1.1.v5.5;pacid=30773435
chromosome_8	phytozomev13	exon	570901	571340	.	-	.	ID=Cre08.g359500.t1.1.v5.5.exon.12;Parent=Cre08.g359500.t1.1.v5.5;pacid=30773435
chromosome_8	phytozomev13	CDS	570901	571340	.	-	2	ID=Cre08.g359500.t1.1.v5.5.CDS.12;Parent=Cre08.g359500.t1.1.v5.5;pacid=30773435
chromosome_8	phytozomev13	exon	571645	571745	.	-	.	ID=Cre08.g359500.t1.1.v5.5.exon.11;Parent=Cre08.g359500.t1.1.v5.5;pacid=30773435
chromosome_8	phytozomev13	CDS	571645	571745	.	-	1	ID=Cre08.g359500.t1.1.v5.5.CDS.11;Parent=Cre08.g359500.t1.1.v5.5;pacid=30773435
chromosome_8	phytozomev13	exon	572112	572161	.	-	.	ID=Cre08.g359500.t1.1.v5.5.exon.10;Parent=Cre08.g359500.t1.1.v5.5;pacid=30773435
chromosome_8	phytozomev13	CDS	572112	572161	.	-	0	ID=Cre08.g359500.t1.1.v5.5.CDS.10;Parent=Cre08.g359500.t1.1.v5.5;pacid=30773435
chromosome_8	phytozomev13	exon	572354	572448	.	-	.	ID=Cre08.g359500.t1.1.v5.5.exon.9;Parent=Cre08.g359500.t1.1.v5.5;pacid=30773435
chromosome_8	phytozomev13	CDS	572354	572448	.	-	2	ID=Cre08.g359500.t1.1.v5.5.CDS.9;Parent=Cre08.g359500.t1.1.v5.5;pacid=30773435
chromosome_8	phytozomev13	exon	572623	572977	.	-	.	ID=Cre08.g359500.t1.1.v5.5.exon.8;Parent=Cre08.g359500.t1.1.v5.5;pacid=30773435
chromosome_8	phytozomev13	CDS	572623	572977	.	-	0	ID=Cre08.g359500.t1.1.v5.5.CDS.8;Parent=Cre08.g359500.t1.1.v5.5;pacid=30773435
chromosome_8	phytozomev13	exon	573239	573305	.	-	.	ID=Cre08.g359500.t1.1.v5.5.exon.7;Parent=Cre08.g359500.t1.1.v5.5;pacid=30773435
chromosome_8	phytozomev13	CDS	573239	573305	.	-	1	ID=Cre08.g359500.t1.1.v5.5.CDS.7;Parent=Cre08.g359500.t1.1.v5.5;pacid=30773435
chromosome_8	phytozomev13	exon	573591	573673	.	-	.	ID=Cre08.g359500.t1.1.v5.5.exon.6;Parent=Cre08.g359500.t1.1.v5.5;pacid=30773435
chromosome_8	phytozomev13	CDS	573591	573673	.	-	0	ID=Cre08.g359500.t1.1.v5.5.CDS.6;Parent=Cre08.g359500.t1.1.v5.5;pacid=30773435
chromosome_8	phytozomev13	exon	574108	574140	.	-	.	ID=Cre08.g359500.t1.1.v5.5.exon.5;Parent=Cre08.g359500.t1.1.v5.5;pacid=30773435
chromosome_8	phytozomev13	CDS	574108	574140	.	-	0	ID=Cre08.g359500.t1.1.v5.5.CDS.5;Parent=Cre08.g359500.t1.1.v5.5;pacid=30773435
chromosome_8	phytozomev13	exon	574457	574547	.	-	.	ID=Cre08.g359500.t1.1.v5.5.exon.4;Parent=Cre08.g359500.t1.1.v5.5;pacid=30773435
chromosome_8	phytozomev13	CDS	574457	574547	.	-	1	ID=Cre08.g359500.t1.1.v5.5.CDS.4;Parent=Cre08.g359500.t1.1.v5.5;pacid=30773435
chromosome_8	phytozomev13	exon	575042	575174	.	-	.	ID=Cre08.g359500.t1.1.v5.5.exon.3;Parent=Cre08.g359500.t1.1.v5.5;pacid=30773435
chromosome_8	phytozomev13	CDS	575042	575174	.	-	2	ID=Cre08.g359500.t1.1.v5.5.CDS.3;Parent=Cre08.g359500.t1.1.v5.5;pacid=30773435
chromosome_8	phytozomev13	exon	575449	575500	.	-	.	ID=Cre08.g359500.t1.1.v5.5.exon.2;Parent=Cre08.g359500.t1.1.v5.5;pacid=30773435
chromosome_8	phytozomev13	CDS	575449	575500	.	-	0	ID=Cre08.g359500.t1.1.v5.5.CDS.2;Parent=Cre08.g359500.t1.1.v5.5;pacid=30773435
chromosome_8	phytozomev13	CDS	576183	576275	.	-	0	ID=Cre08.g359500.t1.1.v5.5.CDS.1;Parent=Cre08.g359500.t1.1.v5.5;pacid=30773435
chromosome_8	phytozomev13	exon	576183	576592	.	-	.	ID=Cre08.g359500.t1.1.v5.5.exon.1;Parent=Cre08.g359500.t1.1.v5.5;pacid=30773435
chromosome_8	phytozomev13	five_prime_UTR	576276	576592	.	-	.	ID=Cre08.g359500.t1.1.v5.5.five_prime_UTR.1;Parent=Cre08.g359500.t1.1.v5.5;pacid=30773435
###
chromosome_8	phytozomev13	gene	577073	581944	.	+	.	ID=Cre08.g359550.v5.5;Name=Cre08.g359550
chromosome_8	phytozomev13	mRNA	577073	581944	.	+	.	ID=Cre08.g359550.t1.1.v5.5;Parent=Cre08.g359550.v5.5;Name=Cre08.g359550.t1.1;pacid=30773463;longest=1
chromosome_8	phytozomev13	five_prime_UTR	577073	577372	.	+	.	ID=Cre08.g359550.t1.1.v5.5.five_prime_UTR.1;Parent=Cre08.g359550.t1.1.v5.5;pacid=30773463
chromosome_8	phytozomev13	exon	577073	579751	.	+	.	ID=Cre08.g359550.t1.1.v5.5.exon.1;Parent=Cre08.g359550.t1.1.v5.5;pacid=30773463
chromosome_8	phytozomev13	CDS	577373	579751	.	+	0	ID=Cre08.g359550.t1.1.v5.5.CDS.1;Parent=Cre08.g359550.t1.1.v5.5;pacid=30773463
chromosome_8	phytozomev13	CDS	579920	580333	.	+	0	ID=Cre08.g359550.t1.1.v5.5.CDS.2;Parent=Cre08.g359550.t1.1.v5.5;pacid=30773463
chromosome_8	phytozomev13	exon	579920	581944	.	+	.	ID=Cre08.g359550.t1.1.v5.5.exon.2;Parent=Cre08.g359550.t1.1.v5.5;pacid=30773463
chromosome_8	phytozomev13	three_prime_UTR	580334	581944	.	+	.	ID=Cre08.g359550.t1.1.v5.5.three_prime_UTR.1;Parent=Cre08.g359550.t1.1.v5.5;pacid=30773463
###
chromosome_8	phytozomev13	gene	581993	590495	.	+	.	ID=Cre08.g359567.v5.5;Name=Cre08.g359567
chromosome_8	phytozomev13	mRNA	581993	590495	.	+	.	ID=Cre08.g359567.t1.2.v5.5;Parent=Cre08.g359567.v5.5;Name=Cre08.g359567.t1.2;pacid=30773649;longest=1
chromosome_8	phytozomev13	five_prime_UTR	581993	582379	.	+	.	ID=Cre08.g359567.t1.2.v5.5.five_prime_UTR.1;Parent=Cre08.g359567.t1.2.v5.5;pacid=30773649
chromosome_8	phytozomev13	exon	581993	582402	.	+	.	ID=Cre08.g359567.t1.2.v5.5.exon.1;Parent=Cre08.g359567.t1.2.v5.5;pacid=30773649
chromosome_8	phytozomev13	CDS	582380	582402	.	+	0	ID=Cre08.g359567.t1.2.v5.5.CDS.1;Parent=Cre08.g359567.t1.2.v5.5;pacid=30773649
chromosome_8	phytozomev13	exon	582555	582719	.	+	.	ID=Cre08.g359567.t1.2.v5.5.exon.2;Parent=Cre08.g359567.t1.2.v5.5;pacid=30773649
chromosome_8	phytozomev13	CDS	582555	582719	.	+	1	ID=Cre08.g359567.t1.2.v5.5.CDS.2;Parent=Cre08.g359567.t1.2.v5.5;pacid=30773649
chromosome_8	phytozomev13	exon	582928	584716	.	+	.	ID=Cre08.g359567.t1.2.v5.5.exon.3;Parent=Cre08.g359567.t1.2.v5.5;pacid=30773649
chromosome_8	phytozomev13	CDS	582928	584716	.	+	1	ID=Cre08.g359567.t1.2.v5.5.CDS.3;Parent=Cre08.g359567.t1.2.v5.5;pacid=30773649
chromosome_8	phytozomev13	exon	585931	586553	.	+	.	ID=Cre08.g359567.t1.2.v5.5.exon.4;Parent=Cre08.g359567.t1.2.v5.5;pacid=30773649
chromosome_8	phytozomev13	CDS	585931	586553	.	+	0	ID=Cre08.g359567.t1.2.v5.5.CDS.4;Parent=Cre08.g359567.t1.2.v5.5;pacid=30773649
chromosome_8	phytozomev13	exon	586740	586959	.	+	.	ID=Cre08.g359567.t1.2.v5.5.exon.5;Parent=Cre08.g359567.t1.2.v5.5;pacid=30773649
chromosome_8	phytozomev13	CDS	586740	586959	.	+	1	ID=Cre08.g359567.t1.2.v5.5.CDS.5;Parent=Cre08.g359567.t1.2.v5.5;pacid=30773649
chromosome_8	phytozomev13	CDS	588525	589853	.	+	0	ID=Cre08.g359567.t1.2.v5.5.CDS.6;Parent=Cre08.g359567.t1.2.v5.5;pacid=30773649
chromosome_8	phytozomev13	exon	588525	590495	.	+	.	ID=Cre08.g359567.t1.2.v5.5.exon.6;Parent=Cre08.g359567.t1.2.v5.5;pacid=30773649
chromosome_8	phytozomev13	three_prime_UTR	589854	590495	.	+	.	ID=Cre08.g359567.t1.2.v5.5.three_prime_UTR.1;Parent=Cre08.g359567.t1.2.v5.5;pacid=30773649
chromosome_8	phytozomev13	mRNA	581993	590495	.	+	.	ID=Cre08.g359567.t2.1.v5.5;Parent=Cre08.g359567.v5.5;Name=Cre08.g359567.t2.1;pacid=30773650;longest=0
chromosome_8	phytozomev13	five_prime_UTR	581993	582379	.	+	.	ID=Cre08.g359567.t2.1.v5.5.five_prime_UTR.1;Parent=Cre08.g359567.t2.1.v5.5;pacid=30773650
chromosome_8	phytozomev13	exon	581993	582402	.	+	.	ID=Cre08.g359567.t2.1.v5.5.exon.1;Parent=Cre08.g359567.t2.1.v5.5;pacid=30773650
chromosome_8	phytozomev13	CDS	582380	582402	.	+	0	ID=Cre08.g359567.t2.1.v5.5.CDS.1;Parent=Cre08.g359567.t2.1.v5.5;pacid=30773650
chromosome_8	phytozomev13	exon	582555	582719	.	+	.	ID=Cre08.g359567.t2.1.v5.5.exon.2;Parent=Cre08.g359567.t2.1.v5.5;pacid=30773650
chromosome_8	phytozomev13	CDS	582555	582719	.	+	1	ID=Cre08.g359567.t2.1.v5.5.CDS.2;Parent=Cre08.g359567.t2.1.v5.5;pacid=30773650
chromosome_8	phytozomev13	exon	582928	584716	.	+	.	ID=Cre08.g359567.t2.1.v5.5.exon.3;Parent=Cre08.g359567.t2.1.v5.5;pacid=30773650
chromosome_8	phytozomev13	CDS	582928	584716	.	+	1	ID=Cre08.g359567.t2.1.v5.5.CDS.3;Parent=Cre08.g359567.t2.1.v5.5;pacid=30773650
chromosome_8	phytozomev13	exon	585934	586553	.	+	.	ID=Cre08.g359567.t2.1.v5.5.exon.4;Parent=Cre08.g359567.t2.1.v5.5;pacid=30773650
chromosome_8	phytozomev13	CDS	585934	586553	.	+	0	ID=Cre08.g359567.t2.1.v5.5.CDS.4;Parent=Cre08.g359567.t2.1.v5.5;pacid=30773650
chromosome_8	phytozomev13	exon	586740	586959	.	+	.	ID=Cre08.g359567.t2.1.v5.5.exon.5;Parent=Cre08.g359567.t2.1.v5.5;pacid=30773650
chromosome_8	phytozomev13	CDS	586740	586959	.	+	1	ID=Cre08.g359567.t2.1.v5.5.CDS.5;Parent=Cre08.g359567.t2.1.v5.5;pacid=30773650
chromosome_8	phytozomev13	CDS	588525	589853	.	+	0	ID=Cre08.g359567.t2.1.v5.5.CDS.6;Parent=Cre08.g359567.t2.1.v5.5;pacid=30773650
chromosome_8	phytozomev13	exon	588525	590495	.	+	.	ID=Cre08.g359567.t2.1.v5.5.exon.6;Parent=Cre08.g359567.t2.1.v5.5;pacid=30773650
chromosome_8	phytozomev13	three_prime_UTR	589854	590495	.	+	.	ID=Cre08.g359567.t2.1.v5.5.three_prime_UTR.1;Parent=Cre08.g359567.t2.1.v5.5;pacid=30773650
###
chromosome_8	phytozomev13	gene	590693	598671	.	+	.	ID=Cre08.g359600.v5.5;Name=Cre08.g359600
chromosome_8	phytozomev13	mRNA	590693	598671	.	+	.	ID=Cre08.g359600.t1.2.v5.5;Parent=Cre08.g359600.v5.5;Name=Cre08.g359600.t1.2;pacid=30773674;longest=1;geneName=CSE22
chromosome_8	phytozomev13	five_prime_UTR	590693	591300	.	+	.	ID=Cre08.g359600.t1.2.v5.5.five_prime_UTR.1;Parent=Cre08.g359600.t1.2.v5.5;pacid=30773674
chromosome_8	phytozomev13	exon	590693	591709	.	+	.	ID=Cre08.g359600.t1.2.v5.5.exon.1;Parent=Cre08.g359600.t1.2.v5.5;pacid=30773674
chromosome_8	phytozomev13	CDS	591301	591709	.	+	0	ID=Cre08.g359600.t1.2.v5.5.CDS.1;Parent=Cre08.g359600.t1.2.v5.5;pacid=30773674
chromosome_8	phytozomev13	exon	591937	592187	.	+	.	ID=Cre08.g359600.t1.2.v5.5.exon.2;Parent=Cre08.g359600.t1.2.v5.5;pacid=30773674
chromosome_8	phytozomev13	CDS	591937	592187	.	+	2	ID=Cre08.g359600.t1.2.v5.5.CDS.2;Parent=Cre08.g359600.t1.2.v5.5;pacid=30773674
chromosome_8	phytozomev13	exon	592592	593215	.	+	.	ID=Cre08.g359600.t1.2.v5.5.exon.3;Parent=Cre08.g359600.t1.2.v5.5;pacid=30773674
chromosome_8	phytozomev13	CDS	592592	593215	.	+	0	ID=Cre08.g359600.t1.2.v5.5.CDS.3;Parent=Cre08.g359600.t1.2.v5.5;pacid=30773674
chromosome_8	phytozomev13	exon	593412	593708	.	+	.	ID=Cre08.g359600.t1.2.v5.5.exon.4;Parent=Cre08.g359600.t1.2.v5.5;pacid=30773674
chromosome_8	phytozomev13	CDS	593412	593708	.	+	0	ID=Cre08.g359600.t1.2.v5.5.CDS.4;Parent=Cre08.g359600.t1.2.v5.5;pacid=30773674
chromosome_8	phytozomev13	exon	593938	594069	.	+	.	ID=Cre08.g359600.t1.2.v5.5.exon.5;Parent=Cre08.g359600.t1.2.v5.5;pacid=30773674
chromosome_8	phytozomev13	CDS	593938	594069	.	+	0	ID=Cre08.g359600.t1.2.v5.5.CDS.5;Parent=Cre08.g359600.t1.2.v5.5;pacid=30773674
chromosome_8	phytozomev13	exon	594370	594644	.	+	.	ID=Cre08.g359600.t1.2.v5.5.exon.6;Parent=Cre08.g359600.t1.2.v5.5;pacid=30773674
chromosome_8	phytozomev13	CDS	594370	594644	.	+	0	ID=Cre08.g359600.t1.2.v5.5.CDS.6;Parent=Cre08.g359600.t1.2.v5.5;pacid=30773674
chromosome_8	phytozomev13	exon	594844	594910	.	+	.	ID=Cre08.g359600.t1.2.v5.5.exon.7;Parent=Cre08.g359600.t1.2.v5.5;pacid=30773674
chromosome_8	phytozomev13	CDS	594844	594910	.	+	1	ID=Cre08.g359600.t1.2.v5.5.CDS.7;Parent=Cre08.g359600.t1.2.v5.5;pacid=30773674
chromosome_8	phytozomev13	exon	595188	595355	.	+	.	ID=Cre08.g359600.t1.2.v5.5.exon.8;Parent=Cre08.g359600.t1.2.v5.5;pacid=30773674
chromosome_8	phytozomev13	CDS	595188	595355	.	+	0	ID=Cre08.g359600.t1.2.v5.5.CDS.8;Parent=Cre08.g359600.t1.2.v5.5;pacid=30773674
chromosome_8	phytozomev13	exon	595637	595759	.	+	.	ID=Cre08.g359600.t1.2.v5.5.exon.9;Parent=Cre08.g359600.t1.2.v5.5;pacid=30773674
chromosome_8	phytozomev13	CDS	595637	595759	.	+	0	ID=Cre08.g359600.t1.2.v5.5.CDS.9;Parent=Cre08.g359600.t1.2.v5.5;pacid=30773674
chromosome_8	phytozomev13	exon	596066	596179	.	+	.	ID=Cre08.g359600.t1.2.v5.5.exon.10;Parent=Cre08.g359600.t1.2.v5.5;pacid=30773674
chromosome_8	phytozomev13	CDS	596066	596179	.	+	0	ID=Cre08.g359600.t1.2.v5.5.CDS.10;Parent=Cre08.g359600.t1.2.v5.5;pacid=30773674
chromosome_8	phytozomev13	CDS	596500	596664	.	+	0	ID=Cre08.g359600.t1.2.v5.5.CDS.11;Parent=Cre08.g359600.t1.2.v5.5;pacid=30773674
chromosome_8	phytozomev13	exon	596500	598671	.	+	.	ID=Cre08.g359600.t1.2.v5.5.exon.11;Parent=Cre08.g359600.t1.2.v5.5;pacid=30773674
chromosome_8	phytozomev13	three_prime_UTR	596665	598671	.	+	.	ID=Cre08.g359600.t1.2.v5.5.three_prime_UTR.1;Parent=Cre08.g359600.t1.2.v5.5;pacid=30773674
###
chromosome_8	phytozomev13	gene	599241	604902	.	-	.	ID=Cre08.g359650.v5.5;Name=Cre08.g359650
chromosome_8	phytozomev13	mRNA	599241	604902	.	-	.	ID=Cre08.g359650.t1.2.v5.5;Parent=Cre08.g359650.v5.5;Name=Cre08.g359650.t1.2;pacid=30773811;longest=1
chromosome_8	phytozomev13	three_prime_UTR	599241	600404	.	-	.	ID=Cre08.g359650.t1.2.v5.5.three_prime_UTR.1;Parent=Cre08.g359650.t1.2.v5.5;pacid=30773811
chromosome_8	phytozomev13	exon	599241	600686	.	-	.	ID=Cre08.g359650.t1.2.v5.5.exon.8;Parent=Cre08.g359650.t1.2.v5.5;pacid=30773811
chromosome_8	phytozomev13	CDS	600405	600686	.	-	0	ID=Cre08.g359650.t1.2.v5.5.CDS.8;Parent=Cre08.g359650.t1.2.v5.5;pacid=30773811
chromosome_8	phytozomev13	exon	600993	601142	.	-	.	ID=Cre08.g359650.t1.2.v5.5.exon.7;Parent=Cre08.g359650.t1.2.v5.5;pacid=30773811
chromosome_8	phytozomev13	CDS	600993	601142	.	-	0	ID=Cre08.g359650.t1.2.v5.5.CDS.7;Parent=Cre08.g359650.t1.2.v5.5;pacid=30773811
chromosome_8	phytozomev13	exon	601460	601571	.	-	.	ID=Cre08.g359650.t1.2.v5.5.exon.6;Parent=Cre08.g359650.t1.2.v5.5;pacid=30773811
chromosome_8	phytozomev13	CDS	601460	601571	.	-	1	ID=Cre08.g359650.t1.2.v5.5.CDS.6;Parent=Cre08.g359650.t1.2.v5.5;pacid=30773811
chromosome_8	phytozomev13	exon	601906	602001	.	-	.	ID=Cre08.g359650.t1.2.v5.5.exon.5;Parent=Cre08.g359650.t1.2.v5.5;pacid=30773811
chromosome_8	phytozomev13	CDS	601906	602001	.	-	1	ID=Cre08.g359650.t1.2.v5.5.CDS.5;Parent=Cre08.g359650.t1.2.v5.5;pacid=30773811
chromosome_8	phytozomev13	exon	602388	602443	.	-	.	ID=Cre08.g359650.t1.2.v5.5.exon.4;Parent=Cre08.g359650.t1.2.v5.5;pacid=30773811
chromosome_8	phytozomev13	CDS	602388	602443	.	-	0	ID=Cre08.g359650.t1.2.v5.5.CDS.4;Parent=Cre08.g359650.t1.2.v5.5;pacid=30773811
chromosome_8	phytozomev13	exon	603039	603095	.	-	.	ID=Cre08.g359650.t1.2.v5.5.exon.3;Parent=Cre08.g359650.t1.2.v5.5;pacid=30773811
chromosome_8	phytozomev13	CDS	603039	603095	.	-	0	ID=Cre08.g359650.t1.2.v5.5.CDS.3;Parent=Cre08.g359650.t1.2.v5.5;pacid=30773811
chromosome_8	phytozomev13	exon	603455	603971	.	-	.	ID=Cre08.g359650.t1.2.v5.5.exon.2;Parent=Cre08.g359650.t1.2.v5.5;pacid=30773811
chromosome_8	phytozomev13	CDS	603455	603971	.	-	1	ID=Cre08.g359650.t1.2.v5.5.CDS.2;Parent=Cre08.g359650.t1.2.v5.5;pacid=30773811
chromosome_8	phytozomev13	CDS	604239	604621	.	-	0	ID=Cre08.g359650.t1.2.v5.5.CDS.1;Parent=Cre08.g359650.t1.2.v5.5;pacid=30773811
chromosome_8	phytozomev13	exon	604239	604902	.	-	.	ID=Cre08.g359650.t1.2.v5.5.exon.1;Parent=Cre08.g359650.t1.2.v5.5;pacid=30773811
chromosome_8	phytozomev13	five_prime_UTR	604622	604902	.	-	.	ID=Cre08.g359650.t1.2.v5.5.five_prime_UTR.1;Parent=Cre08.g359650.t1.2.v5.5;pacid=30773811
###
chromosome_8	phytozomev13	gene	605057	611202	.	-	.	ID=Cre08.g359700.v5.5;Name=Cre08.g359700
chromosome_8	phytozomev13	mRNA	605057	611202	.	-	.	ID=Cre08.g359700.t1.2.v5.5;Parent=Cre08.g359700.v5.5;Name=Cre08.g359700.t1.2;pacid=30773895;longest=1;geneName=LAS1
chromosome_8	phytozomev13	three_prime_UTR	605057	605883	.	-	.	ID=Cre08.g359700.t1.2.v5.5.three_prime_UTR.1;Parent=Cre08.g359700.t1.2.v5.5;pacid=30773895
chromosome_8	phytozomev13	exon	605057	606060	.	-	.	ID=Cre08.g359700.t1.2.v5.5.exon.10;Parent=Cre08.g359700.t1.2.v5.5;pacid=30773895
chromosome_8	phytozomev13	CDS	605884	606060	.	-	0	ID=Cre08.g359700.t1.2.v5.5.CDS.10;Parent=Cre08.g359700.t1.2.v5.5;pacid=30773895
chromosome_8	phytozomev13	exon	606457	606574	.	-	.	ID=Cre08.g359700.t1.2.v5.5.exon.9;Parent=Cre08.g359700.t1.2.v5.5;pacid=30773895
chromosome_8	phytozomev13	CDS	606457	606574	.	-	1	ID=Cre08.g359700.t1.2.v5.5.CDS.9;Parent=Cre08.g359700.t1.2.v5.5;pacid=30773895
chromosome_8	phytozomev13	exon	606815	606966	.	-	.	ID=Cre08.g359700.t1.2.v5.5.exon.8;Parent=Cre08.g359700.t1.2.v5.5;pacid=30773895
chromosome_8	phytozomev13	CDS	606815	606966	.	-	0	ID=Cre08.g359700.t1.2.v5.5.CDS.8;Parent=Cre08.g359700.t1.2.v5.5;pacid=30773895
chromosome_8	phytozomev13	exon	607512	607580	.	-	.	ID=Cre08.g359700.t1.2.v5.5.exon.7;Parent=Cre08.g359700.t1.2.v5.5;pacid=30773895
chromosome_8	phytozomev13	CDS	607512	607580	.	-	0	ID=Cre08.g359700.t1.2.v5.5.CDS.7;Parent=Cre08.g359700.t1.2.v5.5;pacid=30773895
chromosome_8	phytozomev13	exon	607906	608044	.	-	.	ID=Cre08.g359700.t1.2.v5.5.exon.6;Parent=Cre08.g359700.t1.2.v5.5;pacid=30773895
chromosome_8	phytozomev13	CDS	607906	608044	.	-	1	ID=Cre08.g359700.t1.2.v5.5.CDS.6;Parent=Cre08.g359700.t1.2.v5.5;pacid=30773895
chromosome_8	phytozomev13	exon	608599	608709	.	-	.	ID=Cre08.g359700.t1.2.v5.5.exon.5;Parent=Cre08.g359700.t1.2.v5.5;pacid=30773895
chromosome_8	phytozomev13	CDS	608599	608709	.	-	1	ID=Cre08.g359700.t1.2.v5.5.CDS.5;Parent=Cre08.g359700.t1.2.v5.5;pacid=30773895
chromosome_8	phytozomev13	exon	608918	609068	.	-	.	ID=Cre08.g359700.t1.2.v5.5.exon.4;Parent=Cre08.g359700.t1.2.v5.5;pacid=30773895
chromosome_8	phytozomev13	CDS	608918	609068	.	-	2	ID=Cre08.g359700.t1.2.v5.5.CDS.4;Parent=Cre08.g359700.t1.2.v5.5;pacid=30773895
chromosome_8	phytozomev13	exon	609432	609495	.	-	.	ID=Cre08.g359700.t1.2.v5.5.exon.3;Parent=Cre08.g359700.t1.2.v5.5;pacid=30773895
chromosome_8	phytozomev13	CDS	609432	609495	.	-	0	ID=Cre08.g359700.t1.2.v5.5.CDS.3;Parent=Cre08.g359700.t1.2.v5.5;pacid=30773895
chromosome_8	phytozomev13	exon	610163	610236	.	-	.	ID=Cre08.g359700.t1.2.v5.5.exon.2;Parent=Cre08.g359700.t1.2.v5.5;pacid=30773895
chromosome_8	phytozomev13	CDS	610163	610236	.	-	2	ID=Cre08.g359700.t1.2.v5.5.CDS.2;Parent=Cre08.g359700.t1.2.v5.5;pacid=30773895
chromosome_8	phytozomev13	CDS	610690	610993	.	-	0	ID=Cre08.g359700.t1.2.v5.5.CDS.1;Parent=Cre08.g359700.t1.2.v5.5;pacid=30773895
chromosome_8	phytozomev13	exon	610690	611202	.	-	.	ID=Cre08.g359700.t1.2.v5.5.exon.1;Parent=Cre08.g359700.t1.2.v5.5;pacid=30773895
chromosome_8	phytozomev13	five_prime_UTR	610994	611202	.	-	.	ID=Cre08.g359700.t1.2.v5.5.five_prime_UTR.1;Parent=Cre08.g359700.t1.2.v5.5;pacid=30773895
###
chromosome_8	phytozomev13	gene	611324	614324	.	+	.	ID=Cre08.g359750.v5.5;Name=Cre08.g359750
chromosome_8	phytozomev13	mRNA	611324	613867	.	+	.	ID=Cre08.g359750.t1.2.v5.5;Parent=Cre08.g359750.v5.5;Name=Cre08.g359750.t1.2;pacid=30774125;longest=0;geneName=RPS9
chromosome_8	phytozomev13	five_prime_UTR	611324	611353	.	+	.	ID=Cre08.g359750.t1.2.v5.5.five_prime_UTR.1;Parent=Cre08.g359750.t1.2.v5.5;pacid=30774125
chromosome_8	phytozomev13	exon	611324	611381	.	+	.	ID=Cre08.g359750.t1.2.v5.5.exon.1;Parent=Cre08.g359750.t1.2.v5.5;pacid=30774125
chromosome_8	phytozomev13	CDS	611354	611381	.	+	0	ID=Cre08.g359750.t1.2.v5.5.CDS.1;Parent=Cre08.g359750.t1.2.v5.5;pacid=30774125
chromosome_8	phytozomev13	exon	611668	611951	.	+	.	ID=Cre08.g359750.t1.2.v5.5.exon.2;Parent=Cre08.g359750.t1.2.v5.5;pacid=30774125
chromosome_8	phytozomev13	CDS	611668	611951	.	+	2	ID=Cre08.g359750.t1.2.v5.5.CDS.2;Parent=Cre08.g359750.t1.2.v5.5;pacid=30774125
chromosome_8	phytozomev13	exon	612184	612281	.	+	.	ID=Cre08.g359750.t1.2.v5.5.exon.3;Parent=Cre08.g359750.t1.2.v5.5;pacid=30774125
chromosome_8	phytozomev13	CDS	612184	612281	.	+	0	ID=Cre08.g359750.t1.2.v5.5.CDS.3;Parent=Cre08.g359750.t1.2.v5.5;pacid=30774125
chromosome_8	phytozomev13	exon	613336	613464	.	+	.	ID=Cre08.g359750.t1.2.v5.5.exon.4;Parent=Cre08.g359750.t1.2.v5.5;pacid=30774125
chromosome_8	phytozomev13	CDS	613336	613464	.	+	1	ID=Cre08.g359750.t1.2.v5.5.CDS.4;Parent=Cre08.g359750.t1.2.v5.5;pacid=30774125
chromosome_8	phytozomev13	CDS	613771	613804	.	+	1	ID=Cre08.g359750.t1.2.v5.5.CDS.5;Parent=Cre08.g359750.t1.2.v5.5;pacid=30774125
chromosome_8	phytozomev13	exon	613771	613867	.	+	.	ID=Cre08.g359750.t1.2.v5.5.exon.5;Parent=Cre08.g359750.t1.2.v5.5;pacid=30774125
chromosome_8	phytozomev13	three_prime_UTR	613805	613867	.	+	.	ID=Cre08.g359750.t1.2.v5.5.three_prime_UTR.1;Parent=Cre08.g359750.t1.2.v5.5;pacid=30774125
chromosome_8	phytozomev13	mRNA	611324	614324	.	+	.	ID=Cre08.g359750.t2.1.v5.5;Parent=Cre08.g359750.v5.5;Name=Cre08.g359750.t2.1;pacid=30774126;longest=1;geneName=RPS9
chromosome_8	phytozomev13	five_prime_UTR	611324	611353	.	+	.	ID=Cre08.g359750.t2.1.v5.5.five_prime_UTR.1;Parent=Cre08.g359750.t2.1.v5.5;pacid=30774126
chromosome_8	phytozomev13	exon	611324	611381	.	+	.	ID=Cre08.g359750.t2.1.v5.5.exon.1;Parent=Cre08.g359750.t2.1.v5.5;pacid=30774126
chromosome_8	phytozomev13	CDS	611354	611381	.	+	0	ID=Cre08.g359750.t2.1.v5.5.CDS.1;Parent=Cre08.g359750.t2.1.v5.5;pacid=30774126
chromosome_8	phytozomev13	exon	611668	611951	.	+	.	ID=Cre08.g359750.t2.1.v5.5.exon.2;Parent=Cre08.g359750.t2.1.v5.5;pacid=30774126
chromosome_8	phytozomev13	CDS	611668	611951	.	+	2	ID=Cre08.g359750.t2.1.v5.5.CDS.2;Parent=Cre08.g359750.t2.1.v5.5;pacid=30774126
chromosome_8	phytozomev13	exon	612184	612281	.	+	.	ID=Cre08.g359750.t2.1.v5.5.exon.3;Parent=Cre08.g359750.t2.1.v5.5;pacid=30774126
chromosome_8	phytozomev13	CDS	612184	612281	.	+	0	ID=Cre08.g359750.t2.1.v5.5.CDS.3;Parent=Cre08.g359750.t2.1.v5.5;pacid=30774126
chromosome_8	phytozomev13	exon	613336	613464	.	+	.	ID=Cre08.g359750.t2.1.v5.5.exon.4;Parent=Cre08.g359750.t2.1.v5.5;pacid=30774126
chromosome_8	phytozomev13	CDS	613336	613464	.	+	1	ID=Cre08.g359750.t2.1.v5.5.CDS.4;Parent=Cre08.g359750.t2.1.v5.5;pacid=30774126
chromosome_8	phytozomev13	CDS	613771	613804	.	+	1	ID=Cre08.g359750.t2.1.v5.5.CDS.5;Parent=Cre08.g359750.t2.1.v5.5;pacid=30774126
chromosome_8	phytozomev13	exon	613771	614324	.	+	.	ID=Cre08.g359750.t2.1.v5.5.exon.5;Parent=Cre08.g359750.t2.1.v5.5;pacid=30774126
chromosome_8	phytozomev13	three_prime_UTR	613805	614324	.	+	.	ID=Cre08.g359750.t2.1.v5.5.three_prime_UTR.1;Parent=Cre08.g359750.t2.1.v5.5;pacid=30774126
###
chromosome_8	phytozomev13	gene	614327	620212	.	-	.	ID=Cre08.g359800.v5.5;Name=Cre08.g359800
chromosome_8	phytozomev13	mRNA	614327	620212	.	-	.	ID=Cre08.g359800.t1.2.v5.5;Parent=Cre08.g359800.v5.5;Name=Cre08.g359800.t1.2;pacid=30773388;longest=1
chromosome_8	phytozomev13	three_prime_UTR	614327	614452	.	-	.	ID=Cre08.g359800.t1.2.v5.5.three_prime_UTR.1;Parent=Cre08.g359800.t1.2.v5.5;pacid=30773388
chromosome_8	phytozomev13	exon	614327	614630	.	-	.	ID=Cre08.g359800.t1.2.v5.5.exon.9;Parent=Cre08.g359800.t1.2.v5.5;pacid=30773388
chromosome_8	phytozomev13	CDS	614453	614630	.	-	1	ID=Cre08.g359800.t1.2.v5.5.CDS.9;Parent=Cre08.g359800.t1.2.v5.5;pacid=30773388
chromosome_8	phytozomev13	exon	614842	615168	.	-	.	ID=Cre08.g359800.t1.2.v5.5.exon.8;Parent=Cre08.g359800.t1.2.v5.5;pacid=30773388
chromosome_8	phytozomev13	CDS	614842	615168	.	-	1	ID=Cre08.g359800.t1.2.v5.5.CDS.8;Parent=Cre08.g359800.t1.2.v5.5;pacid=30773388
chromosome_8	phytozomev13	exon	615346	617762	.	-	.	ID=Cre08.g359800.t1.2.v5.5.exon.7;Parent=Cre08.g359800.t1.2.v5.5;pacid=30773388
chromosome_8	phytozomev13	CDS	615346	617762	.	-	0	ID=Cre08.g359800.t1.2.v5.5.CDS.7;Parent=Cre08.g359800.t1.2.v5.5;pacid=30773388
chromosome_8	phytozomev13	exon	617994	618109	.	-	.	ID=Cre08.g359800.t1.2.v5.5.exon.6;Parent=Cre08.g359800.t1.2.v5.5;pacid=30773388
chromosome_8	phytozomev13	CDS	617994	618109	.	-	2	ID=Cre08.g359800.t1.2.v5.5.CDS.6;Parent=Cre08.g359800.t1.2.v5.5;pacid=30773388
chromosome_8	phytozomev13	exon	618350	618611	.	-	.	ID=Cre08.g359800.t1.2.v5.5.exon.5;Parent=Cre08.g359800.t1.2.v5.5;pacid=30773388
chromosome_8	phytozomev13	CDS	618350	618611	.	-	0	ID=Cre08.g359800.t1.2.v5.5.CDS.5;Parent=Cre08.g359800.t1.2.v5.5;pacid=30773388
chromosome_8	phytozomev13	exon	618843	619081	.	-	.	ID=Cre08.g359800.t1.2.v5.5.exon.4;Parent=Cre08.g359800.t1.2.v5.5;pacid=30773388
chromosome_8	phytozomev13	CDS	618843	619081	.	-	2	ID=Cre08.g359800.t1.2.v5.5.CDS.4;Parent=Cre08.g359800.t1.2.v5.5;pacid=30773388
chromosome_8	phytozomev13	exon	619193	619361	.	-	.	ID=Cre08.g359800.t1.2.v5.5.exon.3;Parent=Cre08.g359800.t1.2.v5.5;pacid=30773388
chromosome_8	phytozomev13	CDS	619193	619361	.	-	0	ID=Cre08.g359800.t1.2.v5.5.CDS.3;Parent=Cre08.g359800.t1.2.v5.5;pacid=30773388
chromosome_8	phytozomev13	exon	619640	619746	.	-	.	ID=Cre08.g359800.t1.2.v5.5.exon.2;Parent=Cre08.g359800.t1.2.v5.5;pacid=30773388
chromosome_8	phytozomev13	CDS	619640	619746	.	-	2	ID=Cre08.g359800.t1.2.v5.5.CDS.2;Parent=Cre08.g359800.t1.2.v5.5;pacid=30773388
chromosome_8	phytozomev13	CDS	619883	620021	.	-	0	ID=Cre08.g359800.t1.2.v5.5.CDS.1;Parent=Cre08.g359800.t1.2.v5.5;pacid=30773388
chromosome_8	phytozomev13	exon	619883	620212	.	-	.	ID=Cre08.g359800.t1.2.v5.5.exon.1;Parent=Cre08.g359800.t1.2.v5.5;pacid=30773388
chromosome_8	phytozomev13	five_prime_UTR	620022	620212	.	-	.	ID=Cre08.g359800.t1.2.v5.5.five_prime_UTR.1;Parent=Cre08.g359800.t1.2.v5.5;pacid=30773388
###
chromosome_8	phytozomev13	gene	620323	623104	.	+	.	ID=Cre08.g359850.v5.5;Name=Cre08.g359850
chromosome_8	phytozomev13	mRNA	620323	623104	.	+	.	ID=Cre08.g359850.t1.1.v5.5;Parent=Cre08.g359850.v5.5;Name=Cre08.g359850.t1.1;pacid=30773665;longest=1;geneName=FBB11
chromosome_8	phytozomev13	five_prime_UTR	620323	620696	.	+	.	ID=Cre08.g359850.t1.1.v5.5.five_prime_UTR.1;Parent=Cre08.g359850.t1.1.v5.5;pacid=30773665
chromosome_8	phytozomev13	exon	620323	620951	.	+	.	ID=Cre08.g359850.t1.1.v5.5.exon.1;Parent=Cre08.g359850.t1.1.v5.5;pacid=30773665
chromosome_8	phytozomev13	CDS	620697	620951	.	+	0	ID=Cre08.g359850.t1.1.v5.5.CDS.1;Parent=Cre08.g359850.t1.1.v5.5;pacid=30773665
chromosome_8	phytozomev13	exon	621084	621261	.	+	.	ID=Cre08.g359850.t1.1.v5.5.exon.2;Parent=Cre08.g359850.t1.1.v5.5;pacid=30773665
chromosome_8	phytozomev13	CDS	621084	621261	.	+	0	ID=Cre08.g359850.t1.1.v5.5.CDS.2;Parent=Cre08.g359850.t1.1.v5.5;pacid=30773665
chromosome_8	phytozomev13	exon	621399	621571	.	+	.	ID=Cre08.g359850.t1.1.v5.5.exon.3;Parent=Cre08.g359850.t1.1.v5.5;pacid=30773665
chromosome_8	phytozomev13	CDS	621399	621571	.	+	2	ID=Cre08.g359850.t1.1.v5.5.CDS.3;Parent=Cre08.g359850.t1.1.v5.5;pacid=30773665
chromosome_8	phytozomev13	exon	621786	621876	.	+	.	ID=Cre08.g359850.t1.1.v5.5.exon.4;Parent=Cre08.g359850.t1.1.v5.5;pacid=30773665
chromosome_8	phytozomev13	CDS	621786	621876	.	+	0	ID=Cre08.g359850.t1.1.v5.5.CDS.4;Parent=Cre08.g359850.t1.1.v5.5;pacid=30773665
chromosome_8	phytozomev13	CDS	622190	622401	.	+	2	ID=Cre08.g359850.t1.1.v5.5.CDS.5;Parent=Cre08.g359850.t1.1.v5.5;pacid=30773665
chromosome_8	phytozomev13	exon	622190	623104	.	+	.	ID=Cre08.g359850.t1.1.v5.5.exon.5;Parent=Cre08.g359850.t1.1.v5.5;pacid=30773665
chromosome_8	phytozomev13	three_prime_UTR	622402	623104	.	+	.	ID=Cre08.g359850.t1.1.v5.5.three_prime_UTR.1;Parent=Cre08.g359850.t1.1.v5.5;pacid=30773665
###
chromosome_8	phytozomev13	gene	623303	634583	.	+	.	ID=Cre08.g359900.v5.5;Name=Cre08.g359900
chromosome_8	phytozomev13	mRNA	623303	634583	.	+	.	ID=Cre08.g359900.t1.1.v5.5;Parent=Cre08.g359900.v5.5;Name=Cre08.g359900.t1.1;pacid=30773750;longest=1
chromosome_8	phytozomev13	exon	623303	624099	.	+	.	ID=Cre08.g359900.t1.1.v5.5.exon.1;Parent=Cre08.g359900.t1.1.v5.5;pacid=30773750
chromosome_8	phytozomev13	five_prime_UTR	623303	624099	.	+	.	ID=Cre08.g359900.t1.1.v5.5.five_prime_UTR.1;Parent=Cre08.g359900.t1.1.v5.5;pacid=30773750
chromosome_8	phytozomev13	five_prime_UTR	624215	624260	.	+	.	ID=Cre08.g359900.t1.1.v5.5.five_prime_UTR.2;Parent=Cre08.g359900.t1.1.v5.5;pacid=30773750
chromosome_8	phytozomev13	exon	624215	624280	.	+	.	ID=Cre08.g359900.t1.1.v5.5.exon.2;Parent=Cre08.g359900.t1.1.v5.5;pacid=30773750
chromosome_8	phytozomev13	CDS	624261	624280	.	+	0	ID=Cre08.g359900.t1.1.v5.5.CDS.1;Parent=Cre08.g359900.t1.1.v5.5;pacid=30773750
chromosome_8	phytozomev13	exon	624451	624595	.	+	.	ID=Cre08.g359900.t1.1.v5.5.exon.3;Parent=Cre08.g359900.t1.1.v5.5;pacid=30773750
chromosome_8	phytozomev13	CDS	624451	624595	.	+	1	ID=Cre08.g359900.t1.1.v5.5.CDS.2;Parent=Cre08.g359900.t1.1.v5.5;pacid=30773750
chromosome_8	phytozomev13	exon	625028	625084	.	+	.	ID=Cre08.g359900.t1.1.v5.5.exon.4;Parent=Cre08.g359900.t1.1.v5.5;pacid=30773750
chromosome_8	phytozomev13	CDS	625028	625084	.	+	0	ID=Cre08.g359900.t1.1.v5.5.CDS.3;Parent=Cre08.g359900.t1.1.v5.5;pacid=30773750
chromosome_8	phytozomev13	exon	625429	625485	.	+	.	ID=Cre08.g359900.t1.1.v5.5.exon.5;Parent=Cre08.g359900.t1.1.v5.5;pacid=30773750
chromosome_8	phytozomev13	CDS	625429	625485	.	+	0	ID=Cre08.g359900.t1.1.v5.5.CDS.4;Parent=Cre08.g359900.t1.1.v5.5;pacid=30773750
chromosome_8	phytozomev13	exon	625608	625732	.	+	.	ID=Cre08.g359900.t1.1.v5.5.exon.6;Parent=Cre08.g359900.t1.1.v5.5;pacid=30773750
chromosome_8	phytozomev13	CDS	625608	625732	.	+	0	ID=Cre08.g359900.t1.1.v5.5.CDS.5;Parent=Cre08.g359900.t1.1.v5.5;pacid=30773750
chromosome_8	phytozomev13	exon	625922	626044	.	+	.	ID=Cre08.g359900.t1.1.v5.5.exon.7;Parent=Cre08.g359900.t1.1.v5.5;pacid=30773750
chromosome_8	phytozomev13	CDS	625922	626044	.	+	1	ID=Cre08.g359900.t1.1.v5.5.CDS.6;Parent=Cre08.g359900.t1.1.v5.5;pacid=30773750
chromosome_8	phytozomev13	exon	626522	626669	.	+	.	ID=Cre08.g359900.t1.1.v5.5.exon.8;Parent=Cre08.g359900.t1.1.v5.5;pacid=30773750
chromosome_8	phytozomev13	CDS	626522	626669	.	+	1	ID=Cre08.g359900.t1.1.v5.5.CDS.7;Parent=Cre08.g359900.t1.1.v5.5;pacid=30773750
chromosome_8	phytozomev13	exon	627107	627276	.	+	.	ID=Cre08.g359900.t1.1.v5.5.exon.9;Parent=Cre08.g359900.t1.1.v5.5;pacid=30773750
chromosome_8	phytozomev13	CDS	627107	627276	.	+	0	ID=Cre08.g359900.t1.1.v5.5.CDS.8;Parent=Cre08.g359900.t1.1.v5.5;pacid=30773750
chromosome_8	phytozomev13	exon	627620	630353	.	+	.	ID=Cre08.g359900.t1.1.v5.5.exon.10;Parent=Cre08.g359900.t1.1.v5.5;pacid=30773750
chromosome_8	phytozomev13	CDS	627620	630353	.	+	1	ID=Cre08.g359900.t1.1.v5.5.CDS.9;Parent=Cre08.g359900.t1.1.v5.5;pacid=30773750
chromosome_8	phytozomev13	CDS	630485	632512	.	+	0	ID=Cre08.g359900.t1.1.v5.5.CDS.10;Parent=Cre08.g359900.t1.1.v5.5;pacid=30773750
chromosome_8	phytozomev13	exon	630485	634583	.	+	.	ID=Cre08.g359900.t1.1.v5.5.exon.11;Parent=Cre08.g359900.t1.1.v5.5;pacid=30773750
chromosome_8	phytozomev13	three_prime_UTR	632513	634583	.	+	.	ID=Cre08.g359900.t1.1.v5.5.three_prime_UTR.1;Parent=Cre08.g359900.t1.1.v5.5;pacid=30773750
###
chromosome_8	phytozomev13	gene	634587	637472	.	-	.	ID=Cre08.g359950.v5.5;Name=Cre08.g359950
chromosome_8	phytozomev13	mRNA	634587	637472	.	-	.	ID=Cre08.g359950.t1.2.v5.5;Parent=Cre08.g359950.v5.5;Name=Cre08.g359950.t1.2;pacid=30773762;longest=1
chromosome_8	phytozomev13	three_prime_UTR	634587	635136	.	-	.	ID=Cre08.g359950.t1.2.v5.5.three_prime_UTR.1;Parent=Cre08.g359950.t1.2.v5.5;pacid=30773762
chromosome_8	phytozomev13	exon	634587	635199	.	-	.	ID=Cre08.g359950.t1.2.v5.5.exon.6;Parent=Cre08.g359950.t1.2.v5.5;pacid=30773762
chromosome_8	phytozomev13	CDS	635137	635199	.	-	0	ID=Cre08.g359950.t1.2.v5.5.CDS.6;Parent=Cre08.g359950.t1.2.v5.5;pacid=30773762
chromosome_8	phytozomev13	exon	635695	635775	.	-	.	ID=Cre08.g359950.t1.2.v5.5.exon.5;Parent=Cre08.g359950.t1.2.v5.5;pacid=30773762
chromosome_8	phytozomev13	CDS	635695	635775	.	-	0	ID=Cre08.g359950.t1.2.v5.5.CDS.5;Parent=Cre08.g359950.t1.2.v5.5;pacid=30773762
chromosome_8	phytozomev13	exon	636015	636068	.	-	.	ID=Cre08.g359950.t1.2.v5.5.exon.4;Parent=Cre08.g359950.t1.2.v5.5;pacid=30773762
chromosome_8	phytozomev13	CDS	636015	636068	.	-	0	ID=Cre08.g359950.t1.2.v5.5.CDS.4;Parent=Cre08.g359950.t1.2.v5.5;pacid=30773762
chromosome_8	phytozomev13	exon	636415	636451	.	-	.	ID=Cre08.g359950.t1.2.v5.5.exon.3;Parent=Cre08.g359950.t1.2.v5.5;pacid=30773762
chromosome_8	phytozomev13	CDS	636415	636451	.	-	1	ID=Cre08.g359950.t1.2.v5.5.CDS.3;Parent=Cre08.g359950.t1.2.v5.5;pacid=30773762
chromosome_8	phytozomev13	exon	636852	636943	.	-	.	ID=Cre08.g359950.t1.2.v5.5.exon.2;Parent=Cre08.g359950.t1.2.v5.5;pacid=30773762
chromosome_8	phytozomev13	CDS	636852	636943	.	-	0	ID=Cre08.g359950.t1.2.v5.5.CDS.2;Parent=Cre08.g359950.t1.2.v5.5;pacid=30773762
chromosome_8	phytozomev13	CDS	637287	637373	.	-	0	ID=Cre08.g359950.t1.2.v5.5.CDS.1;Parent=Cre08.g359950.t1.2.v5.5;pacid=30773762
chromosome_8	phytozomev13	exon	637287	637472	.	-	.	ID=Cre08.g359950.t1.2.v5.5.exon.1;Parent=Cre08.g359950.t1.2.v5.5;pacid=30773762
chromosome_8	phytozomev13	five_prime_UTR	637374	637472	.	-	.	ID=Cre08.g359950.t1.2.v5.5.five_prime_UTR.1;Parent=Cre08.g359950.t1.2.v5.5;pacid=30773762
###
chromosome_8	phytozomev13	gene	637656	663282	.	-	.	ID=Cre08.g360001.v5.5;Name=Cre08.g360001
chromosome_8	phytozomev13	mRNA	637656	663282	.	-	.	ID=Cre08.g360001.t1.1.v5.5;Parent=Cre08.g360001.v5.5;Name=Cre08.g360001.t1.1;pacid=30773882;longest=1
chromosome_8	phytozomev13	three_prime_UTR	637656	638989	.	-	.	ID=Cre08.g360001.t1.1.v5.5.three_prime_UTR.1;Parent=Cre08.g360001.t1.1.v5.5;pacid=30773882
chromosome_8	phytozomev13	exon	637656	640392	.	-	.	ID=Cre08.g360001.t1.1.v5.5.exon.16;Parent=Cre08.g360001.t1.1.v5.5;pacid=30773882
chromosome_8	phytozomev13	CDS	638990	640392	.	-	2	ID=Cre08.g360001.t1.1.v5.5.CDS.16;Parent=Cre08.g360001.t1.1.v5.5;pacid=30773882
chromosome_8	phytozomev13	exon	640543	641152	.	-	.	ID=Cre08.g360001.t1.1.v5.5.exon.15;Parent=Cre08.g360001.t1.1.v5.5;pacid=30773882
chromosome_8	phytozomev13	CDS	640543	641152	.	-	0	ID=Cre08.g360001.t1.1.v5.5.CDS.15;Parent=Cre08.g360001.t1.1.v5.5;pacid=30773882
chromosome_8	phytozomev13	exon	641375	642025	.	-	.	ID=Cre08.g360001.t1.1.v5.5.exon.14;Parent=Cre08.g360001.t1.1.v5.5;pacid=30773882
chromosome_8	phytozomev13	CDS	641375	642025	.	-	0	ID=Cre08.g360001.t1.1.v5.5.CDS.14;Parent=Cre08.g360001.t1.1.v5.5;pacid=30773882
chromosome_8	phytozomev13	exon	642334	642518	.	-	.	ID=Cre08.g360001.t1.1.v5.5.exon.13;Parent=Cre08.g360001.t1.1.v5.5;pacid=30773882
chromosome_8	phytozomev13	CDS	642334	642518	.	-	2	ID=Cre08.g360001.t1.1.v5.5.CDS.13;Parent=Cre08.g360001.t1.1.v5.5;pacid=30773882
chromosome_8	phytozomev13	exon	642713	644348	.	-	.	ID=Cre08.g360001.t1.1.v5.5.exon.12;Parent=Cre08.g360001.t1.1.v5.5;pacid=30773882
chromosome_8	phytozomev13	CDS	642713	644348	.	-	0	ID=Cre08.g360001.t1.1.v5.5.CDS.12;Parent=Cre08.g360001.t1.1.v5.5;pacid=30773882
chromosome_8	phytozomev13	exon	644577	645932	.	-	.	ID=Cre08.g360001.t1.1.v5.5.exon.11;Parent=Cre08.g360001.t1.1.v5.5;pacid=30773882
chromosome_8	phytozomev13	CDS	644577	645932	.	-	0	ID=Cre08.g360001.t1.1.v5.5.CDS.11;Parent=Cre08.g360001.t1.1.v5.5;pacid=30773882
chromosome_8	phytozomev13	exon	646170	648050	.	-	.	ID=Cre08.g360001.t1.1.v5.5.exon.10;Parent=Cre08.g360001.t1.1.v5.5;pacid=30773882
chromosome_8	phytozomev13	CDS	646170	648050	.	-	0	ID=Cre08.g360001.t1.1.v5.5.CDS.10;Parent=Cre08.g360001.t1.1.v5.5;pacid=30773882
chromosome_8	phytozomev13	exon	648244	648640	.	-	.	ID=Cre08.g360001.t1.1.v5.5.exon.9;Parent=Cre08.g360001.t1.1.v5.5;pacid=30773882
chromosome_8	phytozomev13	CDS	648244	648640	.	-	1	ID=Cre08.g360001.t1.1.v5.5.CDS.9;Parent=Cre08.g360001.t1.1.v5.5;pacid=30773882
chromosome_8	phytozomev13	exon	648716	652609	.	-	.	ID=Cre08.g360001.t1.1.v5.5.exon.8;Parent=Cre08.g360001.t1.1.v5.5;pacid=30773882
chromosome_8	phytozomev13	CDS	648716	652609	.	-	1	ID=Cre08.g360001.t1.1.v5.5.CDS.8;Parent=Cre08.g360001.t1.1.v5.5;pacid=30773882
chromosome_8	phytozomev13	exon	652679	654002	.	-	.	ID=Cre08.g360001.t1.1.v5.5.exon.7;Parent=Cre08.g360001.t1.1.v5.5;pacid=30773882
chromosome_8	phytozomev13	CDS	652679	654002	.	-	2	ID=Cre08.g360001.t1.1.v5.5.CDS.7;Parent=Cre08.g360001.t1.1.v5.5;pacid=30773882
chromosome_8	phytozomev13	exon	654276	654651	.	-	.	ID=Cre08.g360001.t1.1.v5.5.exon.6;Parent=Cre08.g360001.t1.1.v5.5;pacid=30773882
chromosome_8	phytozomev13	CDS	654276	654651	.	-	0	ID=Cre08.g360001.t1.1.v5.5.CDS.6;Parent=Cre08.g360001.t1.1.v5.5;pacid=30773882
chromosome_8	phytozomev13	exon	654766	655350	.	-	.	ID=Cre08.g360001.t1.1.v5.5.exon.5;Parent=Cre08.g360001.t1.1.v5.5;pacid=30773882
chromosome_8	phytozomev13	CDS	654766	655350	.	-	0	ID=Cre08.g360001.t1.1.v5.5.CDS.5;Parent=Cre08.g360001.t1.1.v5.5;pacid=30773882
chromosome_8	phytozomev13	exon	655566	659346	.	-	.	ID=Cre08.g360001.t1.1.v5.5.exon.4;Parent=Cre08.g360001.t1.1.v5.5;pacid=30773882
chromosome_8	phytozomev13	CDS	655566	659346	.	-	1	ID=Cre08.g360001.t1.1.v5.5.CDS.4;Parent=Cre08.g360001.t1.1.v5.5;pacid=30773882
chromosome_8	phytozomev13	exon	659419	661098	.	-	.	ID=Cre08.g360001.t1.1.v5.5.exon.3;Parent=Cre08.g360001.t1.1.v5.5;pacid=30773882
chromosome_8	phytozomev13	CDS	659419	661098	.	-	1	ID=Cre08.g360001.t1.1.v5.5.CDS.3;Parent=Cre08.g360001.t1.1.v5.5;pacid=30773882
chromosome_8	phytozomev13	exon	661687	662621	.	-	.	ID=Cre08.g360001.t1.1.v5.5.exon.2;Parent=Cre08.g360001.t1.1.v5.5;pacid=30773882
chromosome_8	phytozomev13	CDS	661687	662621	.	-	0	ID=Cre08.g360001.t1.1.v5.5.CDS.2;Parent=Cre08.g360001.t1.1.v5.5;pacid=30773882
chromosome_8	phytozomev13	CDS	662794	662823	.	-	0	ID=Cre08.g360001.t1.1.v5.5.CDS.1;Parent=Cre08.g360001.t1.1.v5.5;pacid=30773882
chromosome_8	phytozomev13	exon	662794	663282	.	-	.	ID=Cre08.g360001.t1.1.v5.5.exon.1;Parent=Cre08.g360001.t1.1.v5.5;pacid=30773882
chromosome_8	phytozomev13	five_prime_UTR	662824	663282	.	-	.	ID=Cre08.g360001.t1.1.v5.5.five_prime_UTR.1;Parent=Cre08.g360001.t1.1.v5.5;pacid=30773882
###
chromosome_8	phytozomev13	gene	664489	675382	.	-	.	ID=Cre08.g360050.v5.5;Name=Cre08.g360050
chromosome_8	phytozomev13	mRNA	664489	675002	.	-	.	ID=Cre08.g360050.t2.1.v5.5;Parent=Cre08.g360050.v5.5;Name=Cre08.g360050.t2.1;pacid=30773810;longest=0;geneName=DUR1
chromosome_8	phytozomev13	three_prime_UTR	664489	665243	.	-	.	ID=Cre08.g360050.t2.1.v5.5.three_prime_UTR.1;Parent=Cre08.g360050.t2.1.v5.5;pacid=30773810
chromosome_8	phytozomev13	exon	664489	665453	.	-	.	ID=Cre08.g360050.t2.1.v5.5.exon.22;Parent=Cre08.g360050.t2.1.v5.5;pacid=30773810
chromosome_8	phytozomev13	CDS	665244	665453	.	-	0	ID=Cre08.g360050.t2.1.v5.5.CDS.22;Parent=Cre08.g360050.t2.1.v5.5;pacid=30773810
chromosome_8	phytozomev13	exon	665759	666082	.	-	.	ID=Cre08.g360050.t2.1.v5.5.exon.21;Parent=Cre08.g360050.t2.1.v5.5;pacid=30773810
chromosome_8	phytozomev13	CDS	665759	666082	.	-	0	ID=Cre08.g360050.t2.1.v5.5.CDS.21;Parent=Cre08.g360050.t2.1.v5.5;pacid=30773810
chromosome_8	phytozomev13	exon	666353	666655	.	-	.	ID=Cre08.g360050.t2.1.v5.5.exon.20;Parent=Cre08.g360050.t2.1.v5.5;pacid=30773810
chromosome_8	phytozomev13	CDS	666353	666655	.	-	0	ID=Cre08.g360050.t2.1.v5.5.CDS.20;Parent=Cre08.g360050.t2.1.v5.5;pacid=30773810
chromosome_8	phytozomev13	exon	666953	667162	.	-	.	ID=Cre08.g360050.t2.1.v5.5.exon.19;Parent=Cre08.g360050.t2.1.v5.5;pacid=30773810
chromosome_8	phytozomev13	CDS	666953	667162	.	-	0	ID=Cre08.g360050.t2.1.v5.5.CDS.19;Parent=Cre08.g360050.t2.1.v5.5;pacid=30773810
chromosome_8	phytozomev13	exon	667450	667657	.	-	.	ID=Cre08.g360050.t2.1.v5.5.exon.18;Parent=Cre08.g360050.t2.1.v5.5;pacid=30773810
chromosome_8	phytozomev13	CDS	667450	667657	.	-	1	ID=Cre08.g360050.t2.1.v5.5.CDS.18;Parent=Cre08.g360050.t2.1.v5.5;pacid=30773810
chromosome_8	phytozomev13	exon	667845	668107	.	-	.	ID=Cre08.g360050.t2.1.v5.5.exon.17;Parent=Cre08.g360050.t2.1.v5.5;pacid=30773810
chromosome_8	phytozomev13	CDS	667845	668107	.	-	0	ID=Cre08.g360050.t2.1.v5.5.CDS.17;Parent=Cre08.g360050.t2.1.v5.5;pacid=30773810
chromosome_8	phytozomev13	exon	668363	668460	.	-	.	ID=Cre08.g360050.t2.1.v5.5.exon.16;Parent=Cre08.g360050.t2.1.v5.5;pacid=30773810
chromosome_8	phytozomev13	CDS	668363	668460	.	-	2	ID=Cre08.g360050.t2.1.v5.5.CDS.16;Parent=Cre08.g360050.t2.1.v5.5;pacid=30773810
chromosome_8	phytozomev13	exon	668742	668883	.	-	.	ID=Cre08.g360050.t2.1.v5.5.exon.15;Parent=Cre08.g360050.t2.1.v5.5;pacid=30773810
chromosome_8	phytozomev13	CDS	668742	668883	.	-	0	ID=Cre08.g360050.t2.1.v5.5.CDS.15;Parent=Cre08.g360050.t2.1.v5.5;pacid=30773810
chromosome_8	phytozomev13	exon	669146	669264	.	-	.	ID=Cre08.g360050.t2.1.v5.5.exon.14;Parent=Cre08.g360050.t2.1.v5.5;pacid=30773810
chromosome_8	phytozomev13	CDS	669146	669264	.	-	2	ID=Cre08.g360050.t2.1.v5.5.CDS.14;Parent=Cre08.g360050.t2.1.v5.5;pacid=30773810
chromosome_8	phytozomev13	exon	669459	669708	.	-	.	ID=Cre08.g360050.t2.1.v5.5.exon.13;Parent=Cre08.g360050.t2.1.v5.5;pacid=30773810
chromosome_8	phytozomev13	CDS	669459	669708	.	-	0	ID=Cre08.g360050.t2.1.v5.5.CDS.13;Parent=Cre08.g360050.t2.1.v5.5;pacid=30773810
chromosome_8	phytozomev13	exon	669919	670022	.	-	.	ID=Cre08.g360050.t2.1.v5.5.exon.12;Parent=Cre08.g360050.t2.1.v5.5;pacid=30773810
chromosome_8	phytozomev13	CDS	669919	670022	.	-	2	ID=Cre08.g360050.t2.1.v5.5.CDS.12;Parent=Cre08.g360050.t2.1.v5.5;pacid=30773810
chromosome_8	phytozomev13	exon	670286	670454	.	-	.	ID=Cre08.g360050.t2.1.v5.5.exon.11;Parent=Cre08.g360050.t2.1.v5.5;pacid=30773810
chromosome_8	phytozomev13	CDS	670286	670454	.	-	0	ID=Cre08.g360050.t2.1.v5.5.CDS.11;Parent=Cre08.g360050.t2.1.v5.5;pacid=30773810
chromosome_8	phytozomev13	exon	670766	670882	.	-	.	ID=Cre08.g360050.t2.1.v5.5.exon.10;Parent=Cre08.g360050.t2.1.v5.5;pacid=30773810
chromosome_8	phytozomev13	CDS	670766	670882	.	-	0	ID=Cre08.g360050.t2.1.v5.5.CDS.10;Parent=Cre08.g360050.t2.1.v5.5;pacid=30773810
chromosome_8	phytozomev13	exon	671075	671182	.	-	.	ID=Cre08.g360050.t2.1.v5.5.exon.9;Parent=Cre08.g360050.t2.1.v5.5;pacid=30773810
chromosome_8	phytozomev13	CDS	671075	671182	.	-	0	ID=Cre08.g360050.t2.1.v5.5.CDS.9;Parent=Cre08.g360050.t2.1.v5.5;pacid=30773810
chromosome_8	phytozomev13	exon	671880	672017	.	-	.	ID=Cre08.g360050.t2.1.v5.5.exon.8;Parent=Cre08.g360050.t2.1.v5.5;pacid=30773810
chromosome_8	phytozomev13	CDS	671880	672017	.	-	0	ID=Cre08.g360050.t2.1.v5.5.CDS.8;Parent=Cre08.g360050.t2.1.v5.5;pacid=30773810
chromosome_8	phytozomev13	exon	672254	672406	.	-	.	ID=Cre08.g360050.t2.1.v5.5.exon.7;Parent=Cre08.g360050.t2.1.v5.5;pacid=30773810
chromosome_8	phytozomev13	CDS	672254	672406	.	-	0	ID=Cre08.g360050.t2.1.v5.5.CDS.7;Parent=Cre08.g360050.t2.1.v5.5;pacid=30773810
chromosome_8	phytozomev13	exon	672615	672788	.	-	.	ID=Cre08.g360050.t2.1.v5.5.exon.6;Parent=Cre08.g360050.t2.1.v5.5;pacid=30773810
chromosome_8	phytozomev13	CDS	672615	672788	.	-	0	ID=Cre08.g360050.t2.1.v5.5.CDS.6;Parent=Cre08.g360050.t2.1.v5.5;pacid=30773810
chromosome_8	phytozomev13	exon	673138	673398	.	-	.	ID=Cre08.g360050.t2.1.v5.5.exon.5;Parent=Cre08.g360050.t2.1.v5.5;pacid=30773810
chromosome_8	phytozomev13	CDS	673138	673398	.	-	0	ID=Cre08.g360050.t2.1.v5.5.CDS.5;Parent=Cre08.g360050.t2.1.v5.5;pacid=30773810
chromosome_8	phytozomev13	exon	673686	673751	.	-	.	ID=Cre08.g360050.t2.1.v5.5.exon.4;Parent=Cre08.g360050.t2.1.v5.5;pacid=30773810
chromosome_8	phytozomev13	CDS	673686	673751	.	-	0	ID=Cre08.g360050.t2.1.v5.5.CDS.4;Parent=Cre08.g360050.t2.1.v5.5;pacid=30773810
chromosome_8	phytozomev13	exon	673964	674140	.	-	.	ID=Cre08.g360050.t2.1.v5.5.exon.3;Parent=Cre08.g360050.t2.1.v5.5;pacid=30773810
chromosome_8	phytozomev13	CDS	673964	674140	.	-	0	ID=Cre08.g360050.t2.1.v5.5.CDS.3;Parent=Cre08.g360050.t2.1.v5.5;pacid=30773810
chromosome_8	phytozomev13	exon	674332	674552	.	-	.	ID=Cre08.g360050.t2.1.v5.5.exon.2;Parent=Cre08.g360050.t2.1.v5.5;pacid=30773810
chromosome_8	phytozomev13	CDS	674332	674552	.	-	2	ID=Cre08.g360050.t2.1.v5.5.CDS.2;Parent=Cre08.g360050.t2.1.v5.5;pacid=30773810
chromosome_8	phytozomev13	CDS	674662	674686	.	-	0	ID=Cre08.g360050.t2.1.v5.5.CDS.1;Parent=Cre08.g360050.t2.1.v5.5;pacid=30773810
chromosome_8	phytozomev13	exon	674662	675002	.	-	.	ID=Cre08.g360050.t2.1.v5.5.exon.1;Parent=Cre08.g360050.t2.1.v5.5;pacid=30773810
chromosome_8	phytozomev13	five_prime_UTR	674687	675002	.	-	.	ID=Cre08.g360050.t2.1.v5.5.five_prime_UTR.1;Parent=Cre08.g360050.t2.1.v5.5;pacid=30773810
chromosome_8	phytozomev13	mRNA	664489	675382	.	-	.	ID=Cre08.g360050.t1.1.v5.5;Parent=Cre08.g360050.v5.5;Name=Cre08.g360050.t1.1;pacid=30773809;longest=1;geneName=DUR1
chromosome_8	phytozomev13	three_prime_UTR	664489	665243	.	-	.	ID=Cre08.g360050.t1.1.v5.5.three_prime_UTR.1;Parent=Cre08.g360050.t1.1.v5.5;pacid=30773809
chromosome_8	phytozomev13	exon	664489	665453	.	-	.	ID=Cre08.g360050.t1.1.v5.5.exon.22;Parent=Cre08.g360050.t1.1.v5.5;pacid=30773809
chromosome_8	phytozomev13	CDS	665244	665453	.	-	0	ID=Cre08.g360050.t1.1.v5.5.CDS.22;Parent=Cre08.g360050.t1.1.v5.5;pacid=30773809
chromosome_8	phytozomev13	exon	665759	666082	.	-	.	ID=Cre08.g360050.t1.1.v5.5.exon.21;Parent=Cre08.g360050.t1.1.v5.5;pacid=30773809
chromosome_8	phytozomev13	CDS	665759	666082	.	-	0	ID=Cre08.g360050.t1.1.v5.5.CDS.21;Parent=Cre08.g360050.t1.1.v5.5;pacid=30773809
chromosome_8	phytozomev13	exon	666353	666655	.	-	.	ID=Cre08.g360050.t1.1.v5.5.exon.20;Parent=Cre08.g360050.t1.1.v5.5;pacid=30773809
chromosome_8	phytozomev13	CDS	666353	666655	.	-	0	ID=Cre08.g360050.t1.1.v5.5.CDS.20;Parent=Cre08.g360050.t1.1.v5.5;pacid=30773809
chromosome_8	phytozomev13	exon	666953	667162	.	-	.	ID=Cre08.g360050.t1.1.v5.5.exon.19;Parent=Cre08.g360050.t1.1.v5.5;pacid=30773809
chromosome_8	phytozomev13	CDS	666953	667162	.	-	0	ID=Cre08.g360050.t1.1.v5.5.CDS.19;Parent=Cre08.g360050.t1.1.v5.5;pacid=30773809
chromosome_8	phytozomev13	exon	667450	667657	.	-	.	ID=Cre08.g360050.t1.1.v5.5.exon.18;Parent=Cre08.g360050.t1.1.v5.5;pacid=30773809
chromosome_8	phytozomev13	CDS	667450	667657	.	-	1	ID=Cre08.g360050.t1.1.v5.5.CDS.18;Parent=Cre08.g360050.t1.1.v5.5;pacid=30773809
chromosome_8	phytozomev13	exon	667845	668107	.	-	.	ID=Cre08.g360050.t1.1.v5.5.exon.17;Parent=Cre08.g360050.t1.1.v5.5;pacid=30773809
chromosome_8	phytozomev13	CDS	667845	668107	.	-	0	ID=Cre08.g360050.t1.1.v5.5.CDS.17;Parent=Cre08.g360050.t1.1.v5.5;pacid=30773809
chromosome_8	phytozomev13	exon	668363	668460	.	-	.	ID=Cre08.g360050.t1.1.v5.5.exon.16;Parent=Cre08.g360050.t1.1.v5.5;pacid=30773809
chromosome_8	phytozomev13	CDS	668363	668460	.	-	2	ID=Cre08.g360050.t1.1.v5.5.CDS.16;Parent=Cre08.g360050.t1.1.v5.5;pacid=30773809
chromosome_8	phytozomev13	exon	668742	668883	.	-	.	ID=Cre08.g360050.t1.1.v5.5.exon.15;Parent=Cre08.g360050.t1.1.v5.5;pacid=30773809
chromosome_8	phytozomev13	CDS	668742	668883	.	-	0	ID=Cre08.g360050.t1.1.v5.5.CDS.15;Parent=Cre08.g360050.t1.1.v5.5;pacid=30773809
chromosome_8	phytozomev13	exon	669146	669264	.	-	.	ID=Cre08.g360050.t1.1.v5.5.exon.14;Parent=Cre08.g360050.t1.1.v5.5;pacid=30773809
chromosome_8	phytozomev13	CDS	669146	669264	.	-	2	ID=Cre08.g360050.t1.1.v5.5.CDS.14;Parent=Cre08.g360050.t1.1.v5.5;pacid=30773809
chromosome_8	phytozomev13	exon	669459	669708	.	-	.	ID=Cre08.g360050.t1.1.v5.5.exon.13;Parent=Cre08.g360050.t1.1.v5.5;pacid=30773809
chromosome_8	phytozomev13	CDS	669459	669708	.	-	0	ID=Cre08.g360050.t1.1.v5.5.CDS.13;Parent=Cre08.g360050.t1.1.v5.5;pacid=30773809
chromosome_8	phytozomev13	exon	669919	670022	.	-	.	ID=Cre08.g360050.t1.1.v5.5.exon.12;Parent=Cre08.g360050.t1.1.v5.5;pacid=30773809
chromosome_8	phytozomev13	CDS	669919	670022	.	-	2	ID=Cre08.g360050.t1.1.v5.5.CDS.12;Parent=Cre08.g360050.t1.1.v5.5;pacid=30773809
chromosome_8	phytozomev13	exon	670286	670454	.	-	.	ID=Cre08.g360050.t1.1.v5.5.exon.11;Parent=Cre08.g360050.t1.1.v5.5;pacid=30773809
chromosome_8	phytozomev13	CDS	670286	670454	.	-	0	ID=Cre08.g360050.t1.1.v5.5.CDS.11;Parent=Cre08.g360050.t1.1.v5.5;pacid=30773809
chromosome_8	phytozomev13	exon	670766	670882	.	-	.	ID=Cre08.g360050.t1.1.v5.5.exon.10;Parent=Cre08.g360050.t1.1.v5.5;pacid=30773809
chromosome_8	phytozomev13	CDS	670766	670882	.	-	0	ID=Cre08.g360050.t1.1.v5.5.CDS.10;Parent=Cre08.g360050.t1.1.v5.5;pacid=30773809
chromosome_8	phytozomev13	exon	671075	671182	.	-	.	ID=Cre08.g360050.t1.1.v5.5.exon.9;Parent=Cre08.g360050.t1.1.v5.5;pacid=30773809
chromosome_8	phytozomev13	CDS	671075	671182	.	-	0	ID=Cre08.g360050.t1.1.v5.5.CDS.9;Parent=Cre08.g360050.t1.1.v5.5;pacid=30773809
chromosome_8	phytozomev13	exon	671880	672017	.	-	.	ID=Cre08.g360050.t1.1.v5.5.exon.8;Parent=Cre08.g360050.t1.1.v5.5;pacid=30773809
chromosome_8	phytozomev13	CDS	671880	672017	.	-	0	ID=Cre08.g360050.t1.1.v5.5.CDS.8;Parent=Cre08.g360050.t1.1.v5.5;pacid=30773809
chromosome_8	phytozomev13	exon	672254	672406	.	-	.	ID=Cre08.g360050.t1.1.v5.5.exon.7;Parent=Cre08.g360050.t1.1.v5.5;pacid=30773809
chromosome_8	phytozomev13	CDS	672254	672406	.	-	0	ID=Cre08.g360050.t1.1.v5.5.CDS.7;Parent=Cre08.g360050.t1.1.v5.5;pacid=30773809
chromosome_8	phytozomev13	exon	672615	672788	.	-	.	ID=Cre08.g360050.t1.1.v5.5.exon.6;Parent=Cre08.g360050.t1.1.v5.5;pacid=30773809
chromosome_8	phytozomev13	CDS	672615	672788	.	-	0	ID=Cre08.g360050.t1.1.v5.5.CDS.6;Parent=Cre08.g360050.t1.1.v5.5;pacid=30773809
chromosome_8	phytozomev13	exon	673138	673398	.	-	.	ID=Cre08.g360050.t1.1.v5.5.exon.5;Parent=Cre08.g360050.t1.1.v5.5;pacid=30773809
chromosome_8	phytozomev13	CDS	673138	673398	.	-	0	ID=Cre08.g360050.t1.1.v5.5.CDS.5;Parent=Cre08.g360050.t1.1.v5.5;pacid=30773809
chromosome_8	phytozomev13	exon	673686	673751	.	-	.	ID=Cre08.g360050.t1.1.v5.5.exon.4;Parent=Cre08.g360050.t1.1.v5.5;pacid=30773809
chromosome_8	phytozomev13	CDS	673686	673751	.	-	0	ID=Cre08.g360050.t1.1.v5.5.CDS.4;Parent=Cre08.g360050.t1.1.v5.5;pacid=30773809
chromosome_8	phytozomev13	exon	673964	674140	.	-	.	ID=Cre08.g360050.t1.1.v5.5.exon.3;Parent=Cre08.g360050.t1.1.v5.5;pacid=30773809
chromosome_8	phytozomev13	CDS	673964	674140	.	-	0	ID=Cre08.g360050.t1.1.v5.5.CDS.3;Parent=Cre08.g360050.t1.1.v5.5;pacid=30773809
chromosome_8	phytozomev13	exon	674332	674552	.	-	.	ID=Cre08.g360050.t1.1.v5.5.exon.2;Parent=Cre08.g360050.t1.1.v5.5;pacid=30773809
chromosome_8	phytozomev13	CDS	674332	674552	.	-	2	ID=Cre08.g360050.t1.1.v5.5.CDS.2;Parent=Cre08.g360050.t1.1.v5.5;pacid=30773809
chromosome_8	phytozomev13	CDS	674662	674686	.	-	0	ID=Cre08.g360050.t1.1.v5.5.CDS.1;Parent=Cre08.g360050.t1.1.v5.5;pacid=30773809
chromosome_8	phytozomev13	exon	674662	675382	.	-	.	ID=Cre08.g360050.t1.1.v5.5.exon.1;Parent=Cre08.g360050.t1.1.v5.5;pacid=30773809
chromosome_8	phytozomev13	five_prime_UTR	674687	675382	.	-	.	ID=Cre08.g360050.t1.1.v5.5.five_prime_UTR.1;Parent=Cre08.g360050.t1.1.v5.5;pacid=30773809
###
chromosome_8	phytozomev13	gene	676563	681044	.	+	.	ID=Cre08.g360100.v5.5;Name=Cre08.g360100
chromosome_8	phytozomev13	mRNA	676563	681044	.	+	.	ID=Cre08.g360100.t1.2.v5.5;Parent=Cre08.g360100.v5.5;Name=Cre08.g360100.t1.2;pacid=30773856;longest=1;geneName=DUR2
chromosome_8	phytozomev13	five_prime_UTR	676563	676675	.	+	.	ID=Cre08.g360100.t1.2.v5.5.five_prime_UTR.1;Parent=Cre08.g360100.t1.2.v5.5;pacid=30773856
chromosome_8	phytozomev13	exon	676563	677003	.	+	.	ID=Cre08.g360100.t1.2.v5.5.exon.1;Parent=Cre08.g360100.t1.2.v5.5;pacid=30773856
chromosome_8	phytozomev13	CDS	676676	677003	.	+	0	ID=Cre08.g360100.t1.2.v5.5.CDS.1;Parent=Cre08.g360100.t1.2.v5.5;pacid=30773856
chromosome_8	phytozomev13	exon	677184	677447	.	+	.	ID=Cre08.g360100.t1.2.v5.5.exon.2;Parent=Cre08.g360100.t1.2.v5.5;pacid=30773856
chromosome_8	phytozomev13	CDS	677184	677447	.	+	2	ID=Cre08.g360100.t1.2.v5.5.CDS.2;Parent=Cre08.g360100.t1.2.v5.5;pacid=30773856
chromosome_8	phytozomev13	exon	677822	678040	.	+	.	ID=Cre08.g360100.t1.2.v5.5.exon.3;Parent=Cre08.g360100.t1.2.v5.5;pacid=30773856
chromosome_8	phytozomev13	CDS	677822	678040	.	+	2	ID=Cre08.g360100.t1.2.v5.5.CDS.3;Parent=Cre08.g360100.t1.2.v5.5;pacid=30773856
chromosome_8	phytozomev13	exon	678278	678357	.	+	.	ID=Cre08.g360100.t1.2.v5.5.exon.4;Parent=Cre08.g360100.t1.2.v5.5;pacid=30773856
chromosome_8	phytozomev13	CDS	678278	678357	.	+	2	ID=Cre08.g360100.t1.2.v5.5.CDS.4;Parent=Cre08.g360100.t1.2.v5.5;pacid=30773856
chromosome_8	phytozomev13	exon	678503	678582	.	+	.	ID=Cre08.g360100.t1.2.v5.5.exon.5;Parent=Cre08.g360100.t1.2.v5.5;pacid=30773856
chromosome_8	phytozomev13	CDS	678503	678582	.	+	0	ID=Cre08.g360100.t1.2.v5.5.CDS.5;Parent=Cre08.g360100.t1.2.v5.5;pacid=30773856
chromosome_8	phytozomev13	exon	678827	678972	.	+	.	ID=Cre08.g360100.t1.2.v5.5.exon.6;Parent=Cre08.g360100.t1.2.v5.5;pacid=30773856
chromosome_8	phytozomev13	CDS	678827	678972	.	+	1	ID=Cre08.g360100.t1.2.v5.5.CDS.6;Parent=Cre08.g360100.t1.2.v5.5;pacid=30773856
chromosome_8	phytozomev13	exon	679237	679364	.	+	.	ID=Cre08.g360100.t1.2.v5.5.exon.7;Parent=Cre08.g360100.t1.2.v5.5;pacid=30773856
chromosome_8	phytozomev13	CDS	679237	679364	.	+	2	ID=Cre08.g360100.t1.2.v5.5.CDS.7;Parent=Cre08.g360100.t1.2.v5.5;pacid=30773856
chromosome_8	phytozomev13	exon	679818	679970	.	+	.	ID=Cre08.g360100.t1.2.v5.5.exon.8;Parent=Cre08.g360100.t1.2.v5.5;pacid=30773856
chromosome_8	phytozomev13	CDS	679818	679970	.	+	0	ID=Cre08.g360100.t1.2.v5.5.CDS.8;Parent=Cre08.g360100.t1.2.v5.5;pacid=30773856
chromosome_8	phytozomev13	CDS	680216	680419	.	+	0	ID=Cre08.g360100.t1.2.v5.5.CDS.9;Parent=Cre08.g360100.t1.2.v5.5;pacid=30773856
chromosome_8	phytozomev13	exon	680216	681044	.	+	.	ID=Cre08.g360100.t1.2.v5.5.exon.9;Parent=Cre08.g360100.t1.2.v5.5;pacid=30773856
chromosome_8	phytozomev13	three_prime_UTR	680420	681044	.	+	.	ID=Cre08.g360100.t1.2.v5.5.three_prime_UTR.1;Parent=Cre08.g360100.t1.2.v5.5;pacid=30773856
###
chromosome_8	phytozomev13	gene	681103	685632	.	+	.	ID=Cre08.g360150.v5.5;Name=Cre08.g360150
chromosome_8	phytozomev13	mRNA	681103	685632	.	+	.	ID=Cre08.g360150.t1.1.v5.5;Parent=Cre08.g360150.v5.5;Name=Cre08.g360150.t1.1;pacid=30774173;longest=1
chromosome_8	phytozomev13	five_prime_UTR	681103	681447	.	+	.	ID=Cre08.g360150.t1.1.v5.5.five_prime_UTR.1;Parent=Cre08.g360150.t1.1.v5.5;pacid=30774173
chromosome_8	phytozomev13	exon	681103	682434	.	+	.	ID=Cre08.g360150.t1.1.v5.5.exon.1;Parent=Cre08.g360150.t1.1.v5.5;pacid=30774173
chromosome_8	phytozomev13	CDS	681448	682434	.	+	0	ID=Cre08.g360150.t1.1.v5.5.CDS.1;Parent=Cre08.g360150.t1.1.v5.5;pacid=30774173
chromosome_8	phytozomev13	exon	682834	684014	.	+	.	ID=Cre08.g360150.t1.1.v5.5.exon.2;Parent=Cre08.g360150.t1.1.v5.5;pacid=30774173
chromosome_8	phytozomev13	CDS	682834	684014	.	+	0	ID=Cre08.g360150.t1.1.v5.5.CDS.2;Parent=Cre08.g360150.t1.1.v5.5;pacid=30774173
chromosome_8	phytozomev13	CDS	684468	684705	.	+	1	ID=Cre08.g360150.t1.1.v5.5.CDS.3;Parent=Cre08.g360150.t1.1.v5.5;pacid=30774173
chromosome_8	phytozomev13	exon	684468	685632	.	+	.	ID=Cre08.g360150.t1.1.v5.5.exon.3;Parent=Cre08.g360150.t1.1.v5.5;pacid=30774173
chromosome_8	phytozomev13	three_prime_UTR	684706	685632	.	+	.	ID=Cre08.g360150.t1.1.v5.5.three_prime_UTR.1;Parent=Cre08.g360150.t1.1.v5.5;pacid=30774173
###
chromosome_8	phytozomev13	gene	686320	690874	.	+	.	ID=Cre08.g360200.v5.5;Name=Cre08.g360200
chromosome_8	phytozomev13	mRNA	686320	690874	.	+	.	ID=Cre08.g360200.t1.2.v5.5;Parent=Cre08.g360200.v5.5;Name=Cre08.g360200.t1.2;pacid=30773424;longest=1;geneName=DUR3A
chromosome_8	phytozomev13	five_prime_UTR	686320	687083	.	+	.	ID=Cre08.g360200.t1.2.v5.5.five_prime_UTR.1;Parent=Cre08.g360200.t1.2.v5.5;pacid=30773424
chromosome_8	phytozomev13	exon	686320	687159	.	+	.	ID=Cre08.g360200.t1.2.v5.5.exon.1;Parent=Cre08.g360200.t1.2.v5.5;pacid=30773424
chromosome_8	phytozomev13	CDS	687084	687159	.	+	0	ID=Cre08.g360200.t1.2.v5.5.CDS.1;Parent=Cre08.g360200.t1.2.v5.5;pacid=30773424
chromosome_8	phytozomev13	exon	687362	687458	.	+	.	ID=Cre08.g360200.t1.2.v5.5.exon.2;Parent=Cre08.g360200.t1.2.v5.5;pacid=30773424
chromosome_8	phytozomev13	CDS	687362	687458	.	+	2	ID=Cre08.g360200.t1.2.v5.5.CDS.2;Parent=Cre08.g360200.t1.2.v5.5;pacid=30773424
chromosome_8	phytozomev13	exon	687697	687872	.	+	.	ID=Cre08.g360200.t1.2.v5.5.exon.3;Parent=Cre08.g360200.t1.2.v5.5;pacid=30773424
chromosome_8	phytozomev13	CDS	687697	687872	.	+	1	ID=Cre08.g360200.t1.2.v5.5.CDS.3;Parent=Cre08.g360200.t1.2.v5.5;pacid=30773424
chromosome_8	phytozomev13	exon	688056	688821	.	+	.	ID=Cre08.g360200.t1.2.v5.5.exon.4;Parent=Cre08.g360200.t1.2.v5.5;pacid=30773424
chromosome_8	phytozomev13	CDS	688056	688821	.	+	2	ID=Cre08.g360200.t1.2.v5.5.CDS.4;Parent=Cre08.g360200.t1.2.v5.5;pacid=30773424
chromosome_8	phytozomev13	exon	689027	689510	.	+	.	ID=Cre08.g360200.t1.2.v5.5.exon.5;Parent=Cre08.g360200.t1.2.v5.5;pacid=30773424
chromosome_8	phytozomev13	CDS	689027	689510	.	+	1	ID=Cre08.g360200.t1.2.v5.5.CDS.5;Parent=Cre08.g360200.t1.2.v5.5;pacid=30773424
chromosome_8	phytozomev13	CDS	689709	690128	.	+	0	ID=Cre08.g360200.t1.2.v5.5.CDS.6;Parent=Cre08.g360200.t1.2.v5.5;pacid=30773424
chromosome_8	phytozomev13	exon	689709	690874	.	+	.	ID=Cre08.g360200.t1.2.v5.5.exon.6;Parent=Cre08.g360200.t1.2.v5.5;pacid=30773424
chromosome_8	phytozomev13	three_prime_UTR	690129	690874	.	+	.	ID=Cre08.g360200.t1.2.v5.5.three_prime_UTR.1;Parent=Cre08.g360200.t1.2.v5.5;pacid=30773424
###
chromosome_8	phytozomev13	gene	691523	697721	.	+	.	ID=Cre08.g360250.v5.5;Name=Cre08.g360250
chromosome_8	phytozomev13	mRNA	691523	697721	.	+	.	ID=Cre08.g360250.t1.2.v5.5;Parent=Cre08.g360250.v5.5;Name=Cre08.g360250.t1.2;pacid=30773405;longest=1;geneName=DUR3B
chromosome_8	phytozomev13	five_prime_UTR	691523	691758	.	+	.	ID=Cre08.g360250.t1.2.v5.5.five_prime_UTR.1;Parent=Cre08.g360250.t1.2.v5.5;pacid=30773405
chromosome_8	phytozomev13	exon	691523	691825	.	+	.	ID=Cre08.g360250.t1.2.v5.5.exon.1;Parent=Cre08.g360250.t1.2.v5.5;pacid=30773405
chromosome_8	phytozomev13	CDS	691759	691825	.	+	0	ID=Cre08.g360250.t1.2.v5.5.CDS.1;Parent=Cre08.g360250.t1.2.v5.5;pacid=30773405
chromosome_8	phytozomev13	exon	691911	691937	.	+	.	ID=Cre08.g360250.t1.2.v5.5.exon.2;Parent=Cre08.g360250.t1.2.v5.5;pacid=30773405
chromosome_8	phytozomev13	CDS	691911	691937	.	+	2	ID=Cre08.g360250.t1.2.v5.5.CDS.2;Parent=Cre08.g360250.t1.2.v5.5;pacid=30773405
chromosome_8	phytozomev13	exon	692125	692194	.	+	.	ID=Cre08.g360250.t1.2.v5.5.exon.3;Parent=Cre08.g360250.t1.2.v5.5;pacid=30773405
chromosome_8	phytozomev13	CDS	692125	692194	.	+	2	ID=Cre08.g360250.t1.2.v5.5.CDS.3;Parent=Cre08.g360250.t1.2.v5.5;pacid=30773405
chromosome_8	phytozomev13	exon	692385	692560	.	+	.	ID=Cre08.g360250.t1.2.v5.5.exon.4;Parent=Cre08.g360250.t1.2.v5.5;pacid=30773405
chromosome_8	phytozomev13	CDS	692385	692560	.	+	1	ID=Cre08.g360250.t1.2.v5.5.CDS.4;Parent=Cre08.g360250.t1.2.v5.5;pacid=30773405
chromosome_8	phytozomev13	exon	693251	694026	.	+	.	ID=Cre08.g360250.t1.2.v5.5.exon.5;Parent=Cre08.g360250.t1.2.v5.5;pacid=30773405
chromosome_8	phytozomev13	CDS	693251	694026	.	+	2	ID=Cre08.g360250.t1.2.v5.5.CDS.5;Parent=Cre08.g360250.t1.2.v5.5;pacid=30773405
chromosome_8	phytozomev13	exon	694211	694530	.	+	.	ID=Cre08.g360250.t1.2.v5.5.exon.6;Parent=Cre08.g360250.t1.2.v5.5;pacid=30773405
chromosome_8	phytozomev13	CDS	694211	694530	.	+	0	ID=Cre08.g360250.t1.2.v5.5.CDS.6;Parent=Cre08.g360250.t1.2.v5.5;pacid=30773405
chromosome_8	phytozomev13	exon	694748	694901	.	+	.	ID=Cre08.g360250.t1.2.v5.5.exon.7;Parent=Cre08.g360250.t1.2.v5.5;pacid=30773405
chromosome_8	phytozomev13	CDS	694748	694901	.	+	1	ID=Cre08.g360250.t1.2.v5.5.CDS.7;Parent=Cre08.g360250.t1.2.v5.5;pacid=30773405
chromosome_8	phytozomev13	exon	695102	695206	.	+	.	ID=Cre08.g360250.t1.2.v5.5.exon.8;Parent=Cre08.g360250.t1.2.v5.5;pacid=30773405
chromosome_8	phytozomev13	CDS	695102	695206	.	+	0	ID=Cre08.g360250.t1.2.v5.5.CDS.8;Parent=Cre08.g360250.t1.2.v5.5;pacid=30773405
chromosome_8	phytozomev13	exon	695525	695638	.	+	.	ID=Cre08.g360250.t1.2.v5.5.exon.9;Parent=Cre08.g360250.t1.2.v5.5;pacid=30773405
chromosome_8	phytozomev13	CDS	695525	695638	.	+	0	ID=Cre08.g360250.t1.2.v5.5.CDS.9;Parent=Cre08.g360250.t1.2.v5.5;pacid=30773405
chromosome_8	phytozomev13	CDS	696036	696392	.	+	0	ID=Cre08.g360250.t1.2.v5.5.CDS.10;Parent=Cre08.g360250.t1.2.v5.5;pacid=30773405
chromosome_8	phytozomev13	exon	696036	697721	.	+	.	ID=Cre08.g360250.t1.2.v5.5.exon.10;Parent=Cre08.g360250.t1.2.v5.5;pacid=30773405
chromosome_8	phytozomev13	three_prime_UTR	696393	697721	.	+	.	ID=Cre08.g360250.t1.2.v5.5.three_prime_UTR.1;Parent=Cre08.g360250.t1.2.v5.5;pacid=30773405
###
chromosome_8	phytozomev13	gene	697724	701959	.	-	.	ID=Cre08.g360300.v5.5;Name=Cre08.g360300
chromosome_8	phytozomev13	mRNA	697724	701959	.	-	.	ID=Cre08.g360300.t1.2.v5.5;Parent=Cre08.g360300.v5.5;Name=Cre08.g360300.t1.2;pacid=30773683;longest=1
chromosome_8	phytozomev13	three_prime_UTR	697724	698287	.	-	.	ID=Cre08.g360300.t1.2.v5.5.three_prime_UTR.1;Parent=Cre08.g360300.t1.2.v5.5;pacid=30773683
chromosome_8	phytozomev13	exon	697724	698374	.	-	.	ID=Cre08.g360300.t1.2.v5.5.exon.8;Parent=Cre08.g360300.t1.2.v5.5;pacid=30773683
chromosome_8	phytozomev13	CDS	698288	698374	.	-	0	ID=Cre08.g360300.t1.2.v5.5.CDS.8;Parent=Cre08.g360300.t1.2.v5.5;pacid=30773683
chromosome_8	phytozomev13	exon	698631	698759	.	-	.	ID=Cre08.g360300.t1.2.v5.5.exon.7;Parent=Cre08.g360300.t1.2.v5.5;pacid=30773683
chromosome_8	phytozomev13	CDS	698631	698759	.	-	0	ID=Cre08.g360300.t1.2.v5.5.CDS.7;Parent=Cre08.g360300.t1.2.v5.5;pacid=30773683
chromosome_8	phytozomev13	exon	698985	699060	.	-	.	ID=Cre08.g360300.t1.2.v5.5.exon.6;Parent=Cre08.g360300.t1.2.v5.5;pacid=30773683
chromosome_8	phytozomev13	CDS	698985	699060	.	-	1	ID=Cre08.g360300.t1.2.v5.5.CDS.6;Parent=Cre08.g360300.t1.2.v5.5;pacid=30773683
chromosome_8	phytozomev13	exon	699328	699898	.	-	.	ID=Cre08.g360300.t1.2.v5.5.exon.5;Parent=Cre08.g360300.t1.2.v5.5;pacid=30773683
chromosome_8	phytozomev13	CDS	699328	699898	.	-	2	ID=Cre08.g360300.t1.2.v5.5.CDS.5;Parent=Cre08.g360300.t1.2.v5.5;pacid=30773683
chromosome_8	phytozomev13	exon	700095	700251	.	-	.	ID=Cre08.g360300.t1.2.v5.5.exon.4;Parent=Cre08.g360300.t1.2.v5.5;pacid=30773683
chromosome_8	phytozomev13	CDS	700095	700251	.	-	0	ID=Cre08.g360300.t1.2.v5.5.CDS.4;Parent=Cre08.g360300.t1.2.v5.5;pacid=30773683
chromosome_8	phytozomev13	exon	700519	700566	.	-	.	ID=Cre08.g360300.t1.2.v5.5.exon.3;Parent=Cre08.g360300.t1.2.v5.5;pacid=30773683
chromosome_8	phytozomev13	CDS	700519	700566	.	-	0	ID=Cre08.g360300.t1.2.v5.5.CDS.3;Parent=Cre08.g360300.t1.2.v5.5;pacid=30773683
chromosome_8	phytozomev13	exon	701025	701122	.	-	.	ID=Cre08.g360300.t1.2.v5.5.exon.2;Parent=Cre08.g360300.t1.2.v5.5;pacid=30773683
chromosome_8	phytozomev13	CDS	701025	701122	.	-	2	ID=Cre08.g360300.t1.2.v5.5.CDS.2;Parent=Cre08.g360300.t1.2.v5.5;pacid=30773683
chromosome_8	phytozomev13	CDS	701313	701427	.	-	0	ID=Cre08.g360300.t1.2.v5.5.CDS.1;Parent=Cre08.g360300.t1.2.v5.5;pacid=30773683
chromosome_8	phytozomev13	exon	701313	701959	.	-	.	ID=Cre08.g360300.t1.2.v5.5.exon.1;Parent=Cre08.g360300.t1.2.v5.5;pacid=30773683
chromosome_8	phytozomev13	five_prime_UTR	701428	701959	.	-	.	ID=Cre08.g360300.t1.2.v5.5.five_prime_UTR.1;Parent=Cre08.g360300.t1.2.v5.5;pacid=30773683
###
chromosome_8	phytozomev13	gene	702070	708851	.	+	.	ID=Cre08.g360350.v5.5;Name=Cre08.g360350
chromosome_8	phytozomev13	mRNA	702070	708851	.	+	.	ID=Cre08.g360350.t1.1.v5.5;Parent=Cre08.g360350.v5.5;Name=Cre08.g360350.t1.1;pacid=30773717;longest=0;geneName=ADI1
chromosome_8	phytozomev13	exon	702070	702117	.	+	.	ID=Cre08.g360350.t1.1.v5.5.exon.1;Parent=Cre08.g360350.t1.1.v5.5;pacid=30773717
chromosome_8	phytozomev13	five_prime_UTR	702070	702117	.	+	.	ID=Cre08.g360350.t1.1.v5.5.five_prime_UTR.1;Parent=Cre08.g360350.t1.1.v5.5;pacid=30773717
chromosome_8	phytozomev13	five_prime_UTR	702189	702290	.	+	.	ID=Cre08.g360350.t1.1.v5.5.five_prime_UTR.2;Parent=Cre08.g360350.t1.1.v5.5;pacid=30773717
chromosome_8	phytozomev13	exon	702189	702440	.	+	.	ID=Cre08.g360350.t1.1.v5.5.exon.2;Parent=Cre08.g360350.t1.1.v5.5;pacid=30773717
chromosome_8	phytozomev13	CDS	702291	702440	.	+	0	ID=Cre08.g360350.t1.1.v5.5.CDS.1;Parent=Cre08.g360350.t1.1.v5.5;pacid=30773717
chromosome_8	phytozomev13	exon	702979	703128	.	+	.	ID=Cre08.g360350.t1.1.v5.5.exon.3;Parent=Cre08.g360350.t1.1.v5.5;pacid=30773717
chromosome_8	phytozomev13	CDS	702979	703128	.	+	0	ID=Cre08.g360350.t1.1.v5.5.CDS.2;Parent=Cre08.g360350.t1.1.v5.5;pacid=30773717
chromosome_8	phytozomev13	exon	703524	703604	.	+	.	ID=Cre08.g360350.t1.1.v5.5.exon.4;Parent=Cre08.g360350.t1.1.v5.5;pacid=30773717
chromosome_8	phytozomev13	CDS	703524	703604	.	+	0	ID=Cre08.g360350.t1.1.v5.5.CDS.3;Parent=Cre08.g360350.t1.1.v5.5;pacid=30773717
chromosome_8	phytozomev13	exon	703724	703792	.	+	.	ID=Cre08.g360350.t1.1.v5.5.exon.5;Parent=Cre08.g360350.t1.1.v5.5;pacid=30773717
chromosome_8	phytozomev13	CDS	703724	703792	.	+	0	ID=Cre08.g360350.t1.1.v5.5.CDS.4;Parent=Cre08.g360350.t1.1.v5.5;pacid=30773717
chromosome_8	phytozomev13	exon	704094	704188	.	+	.	ID=Cre08.g360350.t1.1.v5.5.exon.6;Parent=Cre08.g360350.t1.1.v5.5;pacid=30773717
chromosome_8	phytozomev13	CDS	704094	704188	.	+	0	ID=Cre08.g360350.t1.1.v5.5.CDS.5;Parent=Cre08.g360350.t1.1.v5.5;pacid=30773717
chromosome_8	phytozomev13	exon	704929	705008	.	+	.	ID=Cre08.g360350.t1.1.v5.5.exon.7;Parent=Cre08.g360350.t1.1.v5.5;pacid=30773717
chromosome_8	phytozomev13	CDS	704929	705008	.	+	1	ID=Cre08.g360350.t1.1.v5.5.CDS.6;Parent=Cre08.g360350.t1.1.v5.5;pacid=30773717
chromosome_8	phytozomev13	exon	705365	705408	.	+	.	ID=Cre08.g360350.t1.1.v5.5.exon.8;Parent=Cre08.g360350.t1.1.v5.5;pacid=30773717
chromosome_8	phytozomev13	CDS	705365	705408	.	+	2	ID=Cre08.g360350.t1.1.v5.5.CDS.7;Parent=Cre08.g360350.t1.1.v5.5;pacid=30773717
chromosome_8	phytozomev13	exon	705695	705775	.	+	.	ID=Cre08.g360350.t1.1.v5.5.exon.9;Parent=Cre08.g360350.t1.1.v5.5;pacid=30773717
chromosome_8	phytozomev13	CDS	705695	705775	.	+	0	ID=Cre08.g360350.t1.1.v5.5.CDS.8;Parent=Cre08.g360350.t1.1.v5.5;pacid=30773717
chromosome_8	phytozomev13	exon	706148	706216	.	+	.	ID=Cre08.g360350.t1.1.v5.5.exon.10;Parent=Cre08.g360350.t1.1.v5.5;pacid=30773717
chromosome_8	phytozomev13	CDS	706148	706216	.	+	0	ID=Cre08.g360350.t1.1.v5.5.CDS.9;Parent=Cre08.g360350.t1.1.v5.5;pacid=30773717
chromosome_8	phytozomev13	exon	706553	706651	.	+	.	ID=Cre08.g360350.t1.1.v5.5.exon.11;Parent=Cre08.g360350.t1.1.v5.5;pacid=30773717
chromosome_8	phytozomev13	CDS	706553	706651	.	+	0	ID=Cre08.g360350.t1.1.v5.5.CDS.10;Parent=Cre08.g360350.t1.1.v5.5;pacid=30773717
chromosome_8	phytozomev13	exon	706903	706952	.	+	.	ID=Cre08.g360350.t1.1.v5.5.exon.12;Parent=Cre08.g360350.t1.1.v5.5;pacid=30773717
chromosome_8	phytozomev13	CDS	706903	706952	.	+	0	ID=Cre08.g360350.t1.1.v5.5.CDS.11;Parent=Cre08.g360350.t1.1.v5.5;pacid=30773717
chromosome_8	phytozomev13	exon	707238	707421	.	+	.	ID=Cre08.g360350.t1.1.v5.5.exon.13;Parent=Cre08.g360350.t1.1.v5.5;pacid=30773717
chromosome_8	phytozomev13	CDS	707238	707421	.	+	1	ID=Cre08.g360350.t1.1.v5.5.CDS.12;Parent=Cre08.g360350.t1.1.v5.5;pacid=30773717
chromosome_8	phytozomev13	CDS	707879	707962	.	+	0	ID=Cre08.g360350.t1.1.v5.5.CDS.13;Parent=Cre08.g360350.t1.1.v5.5;pacid=30773717
chromosome_8	phytozomev13	exon	707879	708851	.	+	.	ID=Cre08.g360350.t1.1.v5.5.exon.14;Parent=Cre08.g360350.t1.1.v5.5;pacid=30773717
chromosome_8	phytozomev13	three_prime_UTR	707963	708851	.	+	.	ID=Cre08.g360350.t1.1.v5.5.three_prime_UTR.1;Parent=Cre08.g360350.t1.1.v5.5;pacid=30773717
chromosome_8	phytozomev13	mRNA	702080	708851	.	+	.	ID=Cre08.g360350.t2.1.v5.5;Parent=Cre08.g360350.v5.5;Name=Cre08.g360350.t2.1;pacid=30773716;longest=1;geneName=ADI1
chromosome_8	phytozomev13	five_prime_UTR	702080	702290	.	+	.	ID=Cre08.g360350.t2.1.v5.5.five_prime_UTR.1;Parent=Cre08.g360350.t2.1.v5.5;pacid=30773716
chromosome_8	phytozomev13	exon	702080	702440	.	+	.	ID=Cre08.g360350.t2.1.v5.5.exon.1;Parent=Cre08.g360350.t2.1.v5.5;pacid=30773716
chromosome_8	phytozomev13	CDS	702291	702440	.	+	0	ID=Cre08.g360350.t2.1.v5.5.CDS.1;Parent=Cre08.g360350.t2.1.v5.5;pacid=30773716
chromosome_8	phytozomev13	exon	702979	703128	.	+	.	ID=Cre08.g360350.t2.1.v5.5.exon.2;Parent=Cre08.g360350.t2.1.v5.5;pacid=30773716
chromosome_8	phytozomev13	CDS	702979	703128	.	+	0	ID=Cre08.g360350.t2.1.v5.5.CDS.2;Parent=Cre08.g360350.t2.1.v5.5;pacid=30773716
chromosome_8	phytozomev13	exon	703524	703604	.	+	.	ID=Cre08.g360350.t2.1.v5.5.exon.3;Parent=Cre08.g360350.t2.1.v5.5;pacid=30773716
chromosome_8	phytozomev13	CDS	703524	703604	.	+	0	ID=Cre08.g360350.t2.1.v5.5.CDS.3;Parent=Cre08.g360350.t2.1.v5.5;pacid=30773716
chromosome_8	phytozomev13	exon	703724	703792	.	+	.	ID=Cre08.g360350.t2.1.v5.5.exon.4;Parent=Cre08.g360350.t2.1.v5.5;pacid=30773716
chromosome_8	phytozomev13	CDS	703724	703792	.	+	0	ID=Cre08.g360350.t2.1.v5.5.CDS.4;Parent=Cre08.g360350.t2.1.v5.5;pacid=30773716
chromosome_8	phytozomev13	exon	704094	704188	.	+	.	ID=Cre08.g360350.t2.1.v5.5.exon.5;Parent=Cre08.g360350.t2.1.v5.5;pacid=30773716
chromosome_8	phytozomev13	CDS	704094	704188	.	+	0	ID=Cre08.g360350.t2.1.v5.5.CDS.5;Parent=Cre08.g360350.t2.1.v5.5;pacid=30773716
chromosome_8	phytozomev13	exon	704929	705008	.	+	.	ID=Cre08.g360350.t2.1.v5.5.exon.6;Parent=Cre08.g360350.t2.1.v5.5;pacid=30773716
chromosome_8	phytozomev13	CDS	704929	705008	.	+	1	ID=Cre08.g360350.t2.1.v5.5.CDS.6;Parent=Cre08.g360350.t2.1.v5.5;pacid=30773716
chromosome_8	phytozomev13	exon	705365	705408	.	+	.	ID=Cre08.g360350.t2.1.v5.5.exon.7;Parent=Cre08.g360350.t2.1.v5.5;pacid=30773716
chromosome_8	phytozomev13	CDS	705365	705408	.	+	2	ID=Cre08.g360350.t2.1.v5.5.CDS.7;Parent=Cre08.g360350.t2.1.v5.5;pacid=30773716
chromosome_8	phytozomev13	exon	705695	705775	.	+	.	ID=Cre08.g360350.t2.1.v5.5.exon.8;Parent=Cre08.g360350.t2.1.v5.5;pacid=30773716
chromosome_8	phytozomev13	CDS	705695	705775	.	+	0	ID=Cre08.g360350.t2.1.v5.5.CDS.8;Parent=Cre08.g360350.t2.1.v5.5;pacid=30773716
chromosome_8	phytozomev13	exon	706148	706216	.	+	.	ID=Cre08.g360350.t2.1.v5.5.exon.9;Parent=Cre08.g360350.t2.1.v5.5;pacid=30773716
chromosome_8	phytozomev13	CDS	706148	706216	.	+	0	ID=Cre08.g360350.t2.1.v5.5.CDS.9;Parent=Cre08.g360350.t2.1.v5.5;pacid=30773716
chromosome_8	phytozomev13	exon	706553	706651	.	+	.	ID=Cre08.g360350.t2.1.v5.5.exon.10;Parent=Cre08.g360350.t2.1.v5.5;pacid=30773716
chromosome_8	phytozomev13	CDS	706553	706651	.	+	0	ID=Cre08.g360350.t2.1.v5.5.CDS.10;Parent=Cre08.g360350.t2.1.v5.5;pacid=30773716
chromosome_8	phytozomev13	exon	706903	706952	.	+	.	ID=Cre08.g360350.t2.1.v5.5.exon.11;Parent=Cre08.g360350.t2.1.v5.5;pacid=30773716
chromosome_8	phytozomev13	CDS	706903	706952	.	+	0	ID=Cre08.g360350.t2.1.v5.5.CDS.11;Parent=Cre08.g360350.t2.1.v5.5;pacid=30773716
chromosome_8	phytozomev13	exon	707238	707421	.	+	.	ID=Cre08.g360350.t2.1.v5.5.exon.12;Parent=Cre08.g360350.t2.1.v5.5;pacid=30773716
chromosome_8	phytozomev13	CDS	707238	707421	.	+	1	ID=Cre08.g360350.t2.1.v5.5.CDS.12;Parent=Cre08.g360350.t2.1.v5.5;pacid=30773716
chromosome_8	phytozomev13	CDS	707879	707962	.	+	0	ID=Cre08.g360350.t2.1.v5.5.CDS.13;Parent=Cre08.g360350.t2.1.v5.5;pacid=30773716
chromosome_8	phytozomev13	exon	707879	708851	.	+	.	ID=Cre08.g360350.t2.1.v5.5.exon.13;Parent=Cre08.g360350.t2.1.v5.5;pacid=30773716
chromosome_8	phytozomev13	three_prime_UTR	707963	708851	.	+	.	ID=Cre08.g360350.t2.1.v5.5.three_prime_UTR.1;Parent=Cre08.g360350.t2.1.v5.5;pacid=30773716
###
chromosome_8	phytozomev13	gene	708984	721389	.	-	.	ID=Cre08.g360400.v5.5;Name=Cre08.g360400
chromosome_8	phytozomev13	mRNA	708984	721389	.	-	.	ID=Cre08.g360400.t1.1.v5.5;Parent=Cre08.g360400.v5.5;Name=Cre08.g360400.t1.1;pacid=30773798;longest=1;geneName=ERM1
chromosome_8	phytozomev13	three_prime_UTR	708984	710139	.	-	.	ID=Cre08.g360400.t1.1.v5.5.three_prime_UTR.1;Parent=Cre08.g360400.t1.1.v5.5;pacid=30773798
chromosome_8	phytozomev13	exon	708984	710472	.	-	.	ID=Cre08.g360400.t1.1.v5.5.exon.32;Parent=Cre08.g360400.t1.1.v5.5;pacid=30773798
chromosome_8	phytozomev13	CDS	710140	710472	.	-	0	ID=Cre08.g360400.t1.1.v5.5.CDS.32;Parent=Cre08.g360400.t1.1.v5.5;pacid=30773798
chromosome_8	phytozomev13	exon	710672	710784	.	-	.	ID=Cre08.g360400.t1.1.v5.5.exon.31;Parent=Cre08.g360400.t1.1.v5.5;pacid=30773798
chromosome_8	phytozomev13	CDS	710672	710784	.	-	2	ID=Cre08.g360400.t1.1.v5.5.CDS.31;Parent=Cre08.g360400.t1.1.v5.5;pacid=30773798
chromosome_8	phytozomev13	exon	710986	711082	.	-	.	ID=Cre08.g360400.t1.1.v5.5.exon.30;Parent=Cre08.g360400.t1.1.v5.5;pacid=30773798
chromosome_8	phytozomev13	CDS	710986	711082	.	-	0	ID=Cre08.g360400.t1.1.v5.5.CDS.30;Parent=Cre08.g360400.t1.1.v5.5;pacid=30773798
chromosome_8	phytozomev13	exon	711430	711517	.	-	.	ID=Cre08.g360400.t1.1.v5.5.exon.29;Parent=Cre08.g360400.t1.1.v5.5;pacid=30773798
chromosome_8	phytozomev13	CDS	711430	711517	.	-	1	ID=Cre08.g360400.t1.1.v5.5.CDS.29;Parent=Cre08.g360400.t1.1.v5.5;pacid=30773798
chromosome_8	phytozomev13	exon	711772	711890	.	-	.	ID=Cre08.g360400.t1.1.v5.5.exon.28;Parent=Cre08.g360400.t1.1.v5.5;pacid=30773798
chromosome_8	phytozomev13	CDS	711772	711890	.	-	0	ID=Cre08.g360400.t1.1.v5.5.CDS.28;Parent=Cre08.g360400.t1.1.v5.5;pacid=30773798
chromosome_8	phytozomev13	exon	712129	712167	.	-	.	ID=Cre08.g360400.t1.1.v5.5.exon.27;Parent=Cre08.g360400.t1.1.v5.5;pacid=30773798
chromosome_8	phytozomev13	CDS	712129	712167	.	-	0	ID=Cre08.g360400.t1.1.v5.5.CDS.27;Parent=Cre08.g360400.t1.1.v5.5;pacid=30773798
chromosome_8	phytozomev13	exon	712443	712479	.	-	.	ID=Cre08.g360400.t1.1.v5.5.exon.26;Parent=Cre08.g360400.t1.1.v5.5;pacid=30773798
chromosome_8	phytozomev13	CDS	712443	712479	.	-	1	ID=Cre08.g360400.t1.1.v5.5.CDS.26;Parent=Cre08.g360400.t1.1.v5.5;pacid=30773798
chromosome_8	phytozomev13	exon	712616	712713	.	-	.	ID=Cre08.g360400.t1.1.v5.5.exon.25;Parent=Cre08.g360400.t1.1.v5.5;pacid=30773798
chromosome_8	phytozomev13	CDS	712616	712713	.	-	0	ID=Cre08.g360400.t1.1.v5.5.CDS.25;Parent=Cre08.g360400.t1.1.v5.5;pacid=30773798
chromosome_8	phytozomev13	exon	712952	713122	.	-	.	ID=Cre08.g360400.t1.1.v5.5.exon.24;Parent=Cre08.g360400.t1.1.v5.5;pacid=30773798
chromosome_8	phytozomev13	CDS	712952	713122	.	-	0	ID=Cre08.g360400.t1.1.v5.5.CDS.24;Parent=Cre08.g360400.t1.1.v5.5;pacid=30773798
chromosome_8	phytozomev13	exon	713302	713451	.	-	.	ID=Cre08.g360400.t1.1.v5.5.exon.23;Parent=Cre08.g360400.t1.1.v5.5;pacid=30773798
chromosome_8	phytozomev13	CDS	713302	713451	.	-	0	ID=Cre08.g360400.t1.1.v5.5.CDS.23;Parent=Cre08.g360400.t1.1.v5.5;pacid=30773798
chromosome_8	phytozomev13	exon	713701	713825	.	-	.	ID=Cre08.g360400.t1.1.v5.5.exon.22;Parent=Cre08.g360400.t1.1.v5.5;pacid=30773798
chromosome_8	phytozomev13	CDS	713701	713825	.	-	2	ID=Cre08.g360400.t1.1.v5.5.CDS.22;Parent=Cre08.g360400.t1.1.v5.5;pacid=30773798
chromosome_8	phytozomev13	exon	714073	714169	.	-	.	ID=Cre08.g360400.t1.1.v5.5.exon.21;Parent=Cre08.g360400.t1.1.v5.5;pacid=30773798
chromosome_8	phytozomev13	CDS	714073	714169	.	-	0	ID=Cre08.g360400.t1.1.v5.5.CDS.21;Parent=Cre08.g360400.t1.1.v5.5;pacid=30773798
chromosome_8	phytozomev13	exon	714326	714361	.	-	.	ID=Cre08.g360400.t1.1.v5.5.exon.20;Parent=Cre08.g360400.t1.1.v5.5;pacid=30773798
chromosome_8	phytozomev13	CDS	714326	714361	.	-	0	ID=Cre08.g360400.t1.1.v5.5.CDS.20;Parent=Cre08.g360400.t1.1.v5.5;pacid=30773798
chromosome_8	phytozomev13	exon	714519	714540	.	-	.	ID=Cre08.g360400.t1.1.v5.5.exon.19;Parent=Cre08.g360400.t1.1.v5.5;pacid=30773798
chromosome_8	phytozomev13	CDS	714519	714540	.	-	1	ID=Cre08.g360400.t1.1.v5.5.CDS.19;Parent=Cre08.g360400.t1.1.v5.5;pacid=30773798
chromosome_8	phytozomev13	exon	714669	714727	.	-	.	ID=Cre08.g360400.t1.1.v5.5.exon.18;Parent=Cre08.g360400.t1.1.v5.5;pacid=30773798
chromosome_8	phytozomev13	CDS	714669	714727	.	-	0	ID=Cre08.g360400.t1.1.v5.5.CDS.18;Parent=Cre08.g360400.t1.1.v5.5;pacid=30773798
chromosome_8	phytozomev13	exon	715048	715138	.	-	.	ID=Cre08.g360400.t1.1.v5.5.exon.17;Parent=Cre08.g360400.t1.1.v5.5;pacid=30773798
chromosome_8	phytozomev13	CDS	715048	715138	.	-	1	ID=Cre08.g360400.t1.1.v5.5.CDS.17;Parent=Cre08.g360400.t1.1.v5.5;pacid=30773798
chromosome_8	phytozomev13	exon	715305	715372	.	-	.	ID=Cre08.g360400.t1.1.v5.5.exon.16;Parent=Cre08.g360400.t1.1.v5.5;pacid=30773798
chromosome_8	phytozomev13	CDS	715305	715372	.	-	0	ID=Cre08.g360400.t1.1.v5.5.CDS.16;Parent=Cre08.g360400.t1.1.v5.5;pacid=30773798
chromosome_8	phytozomev13	exon	715587	715778	.	-	.	ID=Cre08.g360400.t1.1.v5.5.exon.15;Parent=Cre08.g360400.t1.1.v5.5;pacid=30773798
chromosome_8	phytozomev13	CDS	715587	715778	.	-	0	ID=Cre08.g360400.t1.1.v5.5.CDS.15;Parent=Cre08.g360400.t1.1.v5.5;pacid=30773798
chromosome_8	phytozomev13	exon	715969	716010	.	-	.	ID=Cre08.g360400.t1.1.v5.5.exon.14;Parent=Cre08.g360400.t1.1.v5.5;pacid=30773798
chromosome_8	phytozomev13	CDS	715969	716010	.	-	0	ID=Cre08.g360400.t1.1.v5.5.CDS.14;Parent=Cre08.g360400.t1.1.v5.5;pacid=30773798
chromosome_8	phytozomev13	exon	716253	716336	.	-	.	ID=Cre08.g360400.t1.1.v5.5.exon.13;Parent=Cre08.g360400.t1.1.v5.5;pacid=30773798
chromosome_8	phytozomev13	CDS	716253	716336	.	-	0	ID=Cre08.g360400.t1.1.v5.5.CDS.13;Parent=Cre08.g360400.t1.1.v5.5;pacid=30773798
chromosome_8	phytozomev13	exon	716575	716727	.	-	.	ID=Cre08.g360400.t1.1.v5.5.exon.12;Parent=Cre08.g360400.t1.1.v5.5;pacid=30773798
chromosome_8	phytozomev13	CDS	716575	716727	.	-	0	ID=Cre08.g360400.t1.1.v5.5.CDS.12;Parent=Cre08.g360400.t1.1.v5.5;pacid=30773798
chromosome_8	phytozomev13	exon	716964	717666	.	-	.	ID=Cre08.g360400.t1.1.v5.5.exon.11;Parent=Cre08.g360400.t1.1.v5.5;pacid=30773798
chromosome_8	phytozomev13	CDS	716964	717666	.	-	1	ID=Cre08.g360400.t1.1.v5.5.CDS.11;Parent=Cre08.g360400.t1.1.v5.5;pacid=30773798
chromosome_8	phytozomev13	exon	717844	718202	.	-	.	ID=Cre08.g360400.t1.1.v5.5.exon.10;Parent=Cre08.g360400.t1.1.v5.5;pacid=30773798
chromosome_8	phytozomev13	CDS	717844	718202	.	-	0	ID=Cre08.g360400.t1.1.v5.5.CDS.10;Parent=Cre08.g360400.t1.1.v5.5;pacid=30773798
chromosome_8	phytozomev13	exon	718372	718569	.	-	.	ID=Cre08.g360400.t1.1.v5.5.exon.9;Parent=Cre08.g360400.t1.1.v5.5;pacid=30773798
chromosome_8	phytozomev13	CDS	718372	718569	.	-	0	ID=Cre08.g360400.t1.1.v5.5.CDS.9;Parent=Cre08.g360400.t1.1.v5.5;pacid=30773798
chromosome_8	phytozomev13	exon	718796	718912	.	-	.	ID=Cre08.g360400.t1.1.v5.5.exon.8;Parent=Cre08.g360400.t1.1.v5.5;pacid=30773798
chromosome_8	phytozomev13	CDS	718796	718912	.	-	0	ID=Cre08.g360400.t1.1.v5.5.CDS.8;Parent=Cre08.g360400.t1.1.v5.5;pacid=30773798
chromosome_8	phytozomev13	exon	719236	719340	.	-	.	ID=Cre08.g360400.t1.1.v5.5.exon.7;Parent=Cre08.g360400.t1.1.v5.5;pacid=30773798
chromosome_8	phytozomev13	CDS	719236	719340	.	-	0	ID=Cre08.g360400.t1.1.v5.5.CDS.7;Parent=Cre08.g360400.t1.1.v5.5;pacid=30773798
chromosome_8	phytozomev13	exon	719504	719545	.	-	.	ID=Cre08.g360400.t1.1.v5.5.exon.6;Parent=Cre08.g360400.t1.1.v5.5;pacid=30773798
chromosome_8	phytozomev13	CDS	719504	719545	.	-	0	ID=Cre08.g360400.t1.1.v5.5.CDS.6;Parent=Cre08.g360400.t1.1.v5.5;pacid=30773798
chromosome_8	phytozomev13	exon	719683	719726	.	-	.	ID=Cre08.g360400.t1.1.v5.5.exon.5;Parent=Cre08.g360400.t1.1.v5.5;pacid=30773798
chromosome_8	phytozomev13	CDS	719683	719726	.	-	2	ID=Cre08.g360400.t1.1.v5.5.CDS.5;Parent=Cre08.g360400.t1.1.v5.5;pacid=30773798
chromosome_8	phytozomev13	exon	719884	719937	.	-	.	ID=Cre08.g360400.t1.1.v5.5.exon.4;Parent=Cre08.g360400.t1.1.v5.5;pacid=30773798
chromosome_8	phytozomev13	CDS	719884	719937	.	-	2	ID=Cre08.g360400.t1.1.v5.5.CDS.4;Parent=Cre08.g360400.t1.1.v5.5;pacid=30773798
chromosome_8	phytozomev13	exon	720225	720282	.	-	.	ID=Cre08.g360400.t1.1.v5.5.exon.3;Parent=Cre08.g360400.t1.1.v5.5;pacid=30773798
chromosome_8	phytozomev13	CDS	720225	720282	.	-	0	ID=Cre08.g360400.t1.1.v5.5.CDS.3;Parent=Cre08.g360400.t1.1.v5.5;pacid=30773798
chromosome_8	phytozomev13	exon	720464	720551	.	-	.	ID=Cre08.g360400.t1.1.v5.5.exon.2;Parent=Cre08.g360400.t1.1.v5.5;pacid=30773798
chromosome_8	phytozomev13	CDS	720464	720551	.	-	1	ID=Cre08.g360400.t1.1.v5.5.CDS.2;Parent=Cre08.g360400.t1.1.v5.5;pacid=30773798
chromosome_8	phytozomev13	CDS	720976	721103	.	-	0	ID=Cre08.g360400.t1.1.v5.5.CDS.1;Parent=Cre08.g360400.t1.1.v5.5;pacid=30773798
chromosome_8	phytozomev13	exon	720976	721389	.	-	.	ID=Cre08.g360400.t1.1.v5.5.exon.1;Parent=Cre08.g360400.t1.1.v5.5;pacid=30773798
chromosome_8	phytozomev13	five_prime_UTR	721104	721389	.	-	.	ID=Cre08.g360400.t1.1.v5.5.five_prime_UTR.1;Parent=Cre08.g360400.t1.1.v5.5;pacid=30773798
###
chromosome_8	phytozomev13	gene	721441	722149	.	-	.	ID=Cre08.g360444.v5.5;Name=Cre08.g360444
chromosome_8	phytozomev13	mRNA	721441	722149	.	-	.	ID=Cre08.g360444.t1.2.v5.5;Parent=Cre08.g360444.v5.5;Name=Cre08.g360444.t1.2;pacid=30773929;longest=1
chromosome_8	phytozomev13	three_prime_UTR	721441	721786	.	-	.	ID=Cre08.g360444.t1.2.v5.5.three_prime_UTR.1;Parent=Cre08.g360444.t1.2.v5.5;pacid=30773929
chromosome_8	phytozomev13	exon	721441	722149	.	-	.	ID=Cre08.g360444.t1.2.v5.5.exon.1;Parent=Cre08.g360444.t1.2.v5.5;pacid=30773929
chromosome_8	phytozomev13	CDS	721787	722053	.	-	0	ID=Cre08.g360444.t1.2.v5.5.CDS.1;Parent=Cre08.g360444.t1.2.v5.5;pacid=30773929
chromosome_8	phytozomev13	five_prime_UTR	722054	722149	.	-	.	ID=Cre08.g360444.t1.2.v5.5.five_prime_UTR.1;Parent=Cre08.g360444.t1.2.v5.5;pacid=30773929
###
chromosome_8	phytozomev13	gene	722250	734671	.	+	.	ID=Cre08.g360450.v5.5;Name=Cre08.g360450
chromosome_8	phytozomev13	mRNA	722250	734671	.	+	.	ID=Cre08.g360450.t1.1.v5.5;Parent=Cre08.g360450.v5.5;Name=Cre08.g360450.t1.1;pacid=30774007;longest=1
chromosome_8	phytozomev13	five_prime_UTR	722250	722330	.	+	.	ID=Cre08.g360450.t1.1.v5.5.five_prime_UTR.1;Parent=Cre08.g360450.t1.1.v5.5;pacid=30774007
chromosome_8	phytozomev13	exon	722250	722440	.	+	.	ID=Cre08.g360450.t1.1.v5.5.exon.1;Parent=Cre08.g360450.t1.1.v5.5;pacid=30774007
chromosome_8	phytozomev13	CDS	722331	722440	.	+	0	ID=Cre08.g360450.t1.1.v5.5.CDS.1;Parent=Cre08.g360450.t1.1.v5.5;pacid=30774007
chromosome_8	phytozomev13	exon	722574	722688	.	+	.	ID=Cre08.g360450.t1.1.v5.5.exon.2;Parent=Cre08.g360450.t1.1.v5.5;pacid=30774007
chromosome_8	phytozomev13	CDS	722574	722688	.	+	1	ID=Cre08.g360450.t1.1.v5.5.CDS.2;Parent=Cre08.g360450.t1.1.v5.5;pacid=30774007
chromosome_8	phytozomev13	exon	723131	723250	.	+	.	ID=Cre08.g360450.t1.1.v5.5.exon.3;Parent=Cre08.g360450.t1.1.v5.5;pacid=30774007
chromosome_8	phytozomev13	CDS	723131	723250	.	+	0	ID=Cre08.g360450.t1.1.v5.5.CDS.3;Parent=Cre08.g360450.t1.1.v5.5;pacid=30774007
chromosome_8	phytozomev13	exon	723475	723566	.	+	.	ID=Cre08.g360450.t1.1.v5.5.exon.4;Parent=Cre08.g360450.t1.1.v5.5;pacid=30774007
chromosome_8	phytozomev13	CDS	723475	723566	.	+	0	ID=Cre08.g360450.t1.1.v5.5.CDS.4;Parent=Cre08.g360450.t1.1.v5.5;pacid=30774007
chromosome_8	phytozomev13	exon	723664	723850	.	+	.	ID=Cre08.g360450.t1.1.v5.5.exon.5;Parent=Cre08.g360450.t1.1.v5.5;pacid=30774007
chromosome_8	phytozomev13	CDS	723664	723850	.	+	1	ID=Cre08.g360450.t1.1.v5.5.CDS.5;Parent=Cre08.g360450.t1.1.v5.5;pacid=30774007
chromosome_8	phytozomev13	exon	724023	724598	.	+	.	ID=Cre08.g360450.t1.1.v5.5.exon.6;Parent=Cre08.g360450.t1.1.v5.5;pacid=30774007
chromosome_8	phytozomev13	CDS	724023	724598	.	+	0	ID=Cre08.g360450.t1.1.v5.5.CDS.6;Parent=Cre08.g360450.t1.1.v5.5;pacid=30774007
chromosome_8	phytozomev13	exon	724818	726422	.	+	.	ID=Cre08.g360450.t1.1.v5.5.exon.7;Parent=Cre08.g360450.t1.1.v5.5;pacid=30774007
chromosome_8	phytozomev13	CDS	724818	726422	.	+	0	ID=Cre08.g360450.t1.1.v5.5.CDS.7;Parent=Cre08.g360450.t1.1.v5.5;pacid=30774007
chromosome_8	phytozomev13	exon	726709	726829	.	+	.	ID=Cre08.g360450.t1.1.v5.5.exon.8;Parent=Cre08.g360450.t1.1.v5.5;pacid=30774007
chromosome_8	phytozomev13	CDS	726709	726829	.	+	0	ID=Cre08.g360450.t1.1.v5.5.CDS.8;Parent=Cre08.g360450.t1.1.v5.5;pacid=30774007
chromosome_8	phytozomev13	exon	727088	727152	.	+	.	ID=Cre08.g360450.t1.1.v5.5.exon.9;Parent=Cre08.g360450.t1.1.v5.5;pacid=30774007
chromosome_8	phytozomev13	CDS	727088	727152	.	+	2	ID=Cre08.g360450.t1.1.v5.5.CDS.9;Parent=Cre08.g360450.t1.1.v5.5;pacid=30774007
chromosome_8	phytozomev13	exon	727441	728799	.	+	.	ID=Cre08.g360450.t1.1.v5.5.exon.10;Parent=Cre08.g360450.t1.1.v5.5;pacid=30774007
chromosome_8	phytozomev13	CDS	727441	728799	.	+	0	ID=Cre08.g360450.t1.1.v5.5.CDS.10;Parent=Cre08.g360450.t1.1.v5.5;pacid=30774007
chromosome_8	phytozomev13	exon	728928	729173	.	+	.	ID=Cre08.g360450.t1.1.v5.5.exon.11;Parent=Cre08.g360450.t1.1.v5.5;pacid=30774007
chromosome_8	phytozomev13	CDS	728928	729173	.	+	0	ID=Cre08.g360450.t1.1.v5.5.CDS.11;Parent=Cre08.g360450.t1.1.v5.5;pacid=30774007
chromosome_8	phytozomev13	exon	729408	729539	.	+	.	ID=Cre08.g360450.t1.1.v5.5.exon.12;Parent=Cre08.g360450.t1.1.v5.5;pacid=30774007
chromosome_8	phytozomev13	CDS	729408	729539	.	+	0	ID=Cre08.g360450.t1.1.v5.5.CDS.12;Parent=Cre08.g360450.t1.1.v5.5;pacid=30774007
chromosome_8	phytozomev13	exon	729713	729905	.	+	.	ID=Cre08.g360450.t1.1.v5.5.exon.13;Parent=Cre08.g360450.t1.1.v5.5;pacid=30774007
chromosome_8	phytozomev13	CDS	729713	729905	.	+	0	ID=Cre08.g360450.t1.1.v5.5.CDS.13;Parent=Cre08.g360450.t1.1.v5.5;pacid=30774007
chromosome_8	phytozomev13	exon	730065	730798	.	+	.	ID=Cre08.g360450.t1.1.v5.5.exon.14;Parent=Cre08.g360450.t1.1.v5.5;pacid=30774007
chromosome_8	phytozomev13	CDS	730065	730798	.	+	2	ID=Cre08.g360450.t1.1.v5.5.CDS.14;Parent=Cre08.g360450.t1.1.v5.5;pacid=30774007
chromosome_8	phytozomev13	exon	731136	731342	.	+	.	ID=Cre08.g360450.t1.1.v5.5.exon.15;Parent=Cre08.g360450.t1.1.v5.5;pacid=30774007
chromosome_8	phytozomev13	CDS	731136	731342	.	+	0	ID=Cre08.g360450.t1.1.v5.5.CDS.15;Parent=Cre08.g360450.t1.1.v5.5;pacid=30774007
chromosome_8	phytozomev13	exon	731597	731941	.	+	.	ID=Cre08.g360450.t1.1.v5.5.exon.16;Parent=Cre08.g360450.t1.1.v5.5;pacid=30774007
chromosome_8	phytozomev13	CDS	731597	731941	.	+	0	ID=Cre08.g360450.t1.1.v5.5.CDS.16;Parent=Cre08.g360450.t1.1.v5.5;pacid=30774007
chromosome_8	phytozomev13	exon	732174	732293	.	+	.	ID=Cre08.g360450.t1.1.v5.5.exon.17;Parent=Cre08.g360450.t1.1.v5.5;pacid=30774007
chromosome_8	phytozomev13	CDS	732174	732293	.	+	0	ID=Cre08.g360450.t1.1.v5.5.CDS.17;Parent=Cre08.g360450.t1.1.v5.5;pacid=30774007
chromosome_8	phytozomev13	CDS	732586	732735	.	+	0	ID=Cre08.g360450.t1.1.v5.5.CDS.18;Parent=Cre08.g360450.t1.1.v5.5;pacid=30774007
chromosome_8	phytozomev13	exon	732586	734671	.	+	.	ID=Cre08.g360450.t1.1.v5.5.exon.18;Parent=Cre08.g360450.t1.1.v5.5;pacid=30774007
chromosome_8	phytozomev13	three_prime_UTR	732736	734671	.	+	.	ID=Cre08.g360450.t1.1.v5.5.three_prime_UTR.1;Parent=Cre08.g360450.t1.1.v5.5;pacid=30774007
###
chromosome_8	phytozomev13	gene	734720	746221	.	+	.	ID=Cre08.g360500.v5.5;Name=Cre08.g360500
chromosome_8	phytozomev13	mRNA	734720	746221	.	+	.	ID=Cre08.g360500.t1.1.v5.5;Parent=Cre08.g360500.v5.5;Name=Cre08.g360500.t1.1;pacid=30773726;longest=1;geneName=ERM2
chromosome_8	phytozomev13	five_prime_UTR	734720	734816	.	+	.	ID=Cre08.g360500.t1.1.v5.5.five_prime_UTR.1;Parent=Cre08.g360500.t1.1.v5.5;pacid=30773726
chromosome_8	phytozomev13	exon	734720	734826	.	+	.	ID=Cre08.g360500.t1.1.v5.5.exon.1;Parent=Cre08.g360500.t1.1.v5.5;pacid=30773726
chromosome_8	phytozomev13	CDS	734817	734826	.	+	0	ID=Cre08.g360500.t1.1.v5.5.CDS.1;Parent=Cre08.g360500.t1.1.v5.5;pacid=30773726
chromosome_8	phytozomev13	exon	735038	735155	.	+	.	ID=Cre08.g360500.t1.1.v5.5.exon.2;Parent=Cre08.g360500.t1.1.v5.5;pacid=30773726
chromosome_8	phytozomev13	CDS	735038	735155	.	+	2	ID=Cre08.g360500.t1.1.v5.5.CDS.2;Parent=Cre08.g360500.t1.1.v5.5;pacid=30773726
chromosome_8	phytozomev13	exon	735442	735529	.	+	.	ID=Cre08.g360500.t1.1.v5.5.exon.3;Parent=Cre08.g360500.t1.1.v5.5;pacid=30773726
chromosome_8	phytozomev13	CDS	735442	735529	.	+	1	ID=Cre08.g360500.t1.1.v5.5.CDS.3;Parent=Cre08.g360500.t1.1.v5.5;pacid=30773726
chromosome_8	phytozomev13	exon	735645	735702	.	+	.	ID=Cre08.g360500.t1.1.v5.5.exon.4;Parent=Cre08.g360500.t1.1.v5.5;pacid=30773726
chromosome_8	phytozomev13	CDS	735645	735702	.	+	0	ID=Cre08.g360500.t1.1.v5.5.CDS.4;Parent=Cre08.g360500.t1.1.v5.5;pacid=30773726
chromosome_8	phytozomev13	exon	735887	735960	.	+	.	ID=Cre08.g360500.t1.1.v5.5.exon.5;Parent=Cre08.g360500.t1.1.v5.5;pacid=30773726
chromosome_8	phytozomev13	CDS	735887	735960	.	+	2	ID=Cre08.g360500.t1.1.v5.5.CDS.5;Parent=Cre08.g360500.t1.1.v5.5;pacid=30773726
chromosome_8	phytozomev13	exon	736159	736179	.	+	.	ID=Cre08.g360500.t1.1.v5.5.exon.6;Parent=Cre08.g360500.t1.1.v5.5;pacid=30773726
chromosome_8	phytozomev13	CDS	736159	736179	.	+	0	ID=Cre08.g360500.t1.1.v5.5.CDS.6;Parent=Cre08.g360500.t1.1.v5.5;pacid=30773726
chromosome_8	phytozomev13	exon	736542	736706	.	+	.	ID=Cre08.g360500.t1.1.v5.5.exon.7;Parent=Cre08.g360500.t1.1.v5.5;pacid=30773726
chromosome_8	phytozomev13	CDS	736542	736706	.	+	0	ID=Cre08.g360500.t1.1.v5.5.CDS.7;Parent=Cre08.g360500.t1.1.v5.5;pacid=30773726
chromosome_8	phytozomev13	exon	736980	737072	.	+	.	ID=Cre08.g360500.t1.1.v5.5.exon.8;Parent=Cre08.g360500.t1.1.v5.5;pacid=30773726
chromosome_8	phytozomev13	CDS	736980	737072	.	+	0	ID=Cre08.g360500.t1.1.v5.5.CDS.8;Parent=Cre08.g360500.t1.1.v5.5;pacid=30773726
chromosome_8	phytozomev13	exon	737316	737438	.	+	.	ID=Cre08.g360500.t1.1.v5.5.exon.9;Parent=Cre08.g360500.t1.1.v5.5;pacid=30773726
chromosome_8	phytozomev13	CDS	737316	737438	.	+	0	ID=Cre08.g360500.t1.1.v5.5.CDS.9;Parent=Cre08.g360500.t1.1.v5.5;pacid=30773726
chromosome_8	phytozomev13	exon	737601	737705	.	+	.	ID=Cre08.g360500.t1.1.v5.5.exon.10;Parent=Cre08.g360500.t1.1.v5.5;pacid=30773726
chromosome_8	phytozomev13	CDS	737601	737705	.	+	0	ID=Cre08.g360500.t1.1.v5.5.CDS.10;Parent=Cre08.g360500.t1.1.v5.5;pacid=30773726
chromosome_8	phytozomev13	exon	737896	738012	.	+	.	ID=Cre08.g360500.t1.1.v5.5.exon.11;Parent=Cre08.g360500.t1.1.v5.5;pacid=30773726
chromosome_8	phytozomev13	CDS	737896	738012	.	+	0	ID=Cre08.g360500.t1.1.v5.5.CDS.11;Parent=Cre08.g360500.t1.1.v5.5;pacid=30773726
chromosome_8	phytozomev13	exon	738208	738297	.	+	.	ID=Cre08.g360500.t1.1.v5.5.exon.12;Parent=Cre08.g360500.t1.1.v5.5;pacid=30773726
chromosome_8	phytozomev13	CDS	738208	738297	.	+	0	ID=Cre08.g360500.t1.1.v5.5.CDS.12;Parent=Cre08.g360500.t1.1.v5.5;pacid=30773726
chromosome_8	phytozomev13	exon	738398	739213	.	+	.	ID=Cre08.g360500.t1.1.v5.5.exon.13;Parent=Cre08.g360500.t1.1.v5.5;pacid=30773726
chromosome_8	phytozomev13	CDS	738398	739213	.	+	0	ID=Cre08.g360500.t1.1.v5.5.CDS.13;Parent=Cre08.g360500.t1.1.v5.5;pacid=30773726
chromosome_8	phytozomev13	exon	739462	739548	.	+	.	ID=Cre08.g360500.t1.1.v5.5.exon.14;Parent=Cre08.g360500.t1.1.v5.5;pacid=30773726
chromosome_8	phytozomev13	CDS	739462	739548	.	+	0	ID=Cre08.g360500.t1.1.v5.5.CDS.14;Parent=Cre08.g360500.t1.1.v5.5;pacid=30773726
chromosome_8	phytozomev13	exon	739723	739842	.	+	.	ID=Cre08.g360500.t1.1.v5.5.exon.15;Parent=Cre08.g360500.t1.1.v5.5;pacid=30773726
chromosome_8	phytozomev13	CDS	739723	739842	.	+	0	ID=Cre08.g360500.t1.1.v5.5.CDS.15;Parent=Cre08.g360500.t1.1.v5.5;pacid=30773726
chromosome_8	phytozomev13	exon	740036	740149	.	+	.	ID=Cre08.g360500.t1.1.v5.5.exon.16;Parent=Cre08.g360500.t1.1.v5.5;pacid=30773726
chromosome_8	phytozomev13	CDS	740036	740149	.	+	0	ID=Cre08.g360500.t1.1.v5.5.CDS.16;Parent=Cre08.g360500.t1.1.v5.5;pacid=30773726
chromosome_8	phytozomev13	exon	740314	740381	.	+	.	ID=Cre08.g360500.t1.1.v5.5.exon.17;Parent=Cre08.g360500.t1.1.v5.5;pacid=30773726
chromosome_8	phytozomev13	CDS	740314	740381	.	+	0	ID=Cre08.g360500.t1.1.v5.5.CDS.17;Parent=Cre08.g360500.t1.1.v5.5;pacid=30773726
chromosome_8	phytozomev13	exon	740568	740586	.	+	.	ID=Cre08.g360500.t1.1.v5.5.exon.18;Parent=Cre08.g360500.t1.1.v5.5;pacid=30773726
chromosome_8	phytozomev13	CDS	740568	740586	.	+	1	ID=Cre08.g360500.t1.1.v5.5.CDS.18;Parent=Cre08.g360500.t1.1.v5.5;pacid=30773726
chromosome_8	phytozomev13	exon	740652	740672	.	+	.	ID=Cre08.g360500.t1.1.v5.5.exon.19;Parent=Cre08.g360500.t1.1.v5.5;pacid=30773726
chromosome_8	phytozomev13	CDS	740652	740672	.	+	0	ID=Cre08.g360500.t1.1.v5.5.CDS.19;Parent=Cre08.g360500.t1.1.v5.5;pacid=30773726
chromosome_8	phytozomev13	exon	740829	740887	.	+	.	ID=Cre08.g360500.t1.1.v5.5.exon.20;Parent=Cre08.g360500.t1.1.v5.5;pacid=30773726
chromosome_8	phytozomev13	CDS	740829	740887	.	+	0	ID=Cre08.g360500.t1.1.v5.5.CDS.20;Parent=Cre08.g360500.t1.1.v5.5;pacid=30773726
chromosome_8	phytozomev13	exon	741076	741097	.	+	.	ID=Cre08.g360500.t1.1.v5.5.exon.21;Parent=Cre08.g360500.t1.1.v5.5;pacid=30773726
chromosome_8	phytozomev13	CDS	741076	741097	.	+	1	ID=Cre08.g360500.t1.1.v5.5.CDS.21;Parent=Cre08.g360500.t1.1.v5.5;pacid=30773726
chromosome_8	phytozomev13	exon	741274	741309	.	+	.	ID=Cre08.g360500.t1.1.v5.5.exon.22;Parent=Cre08.g360500.t1.1.v5.5;pacid=30773726
chromosome_8	phytozomev13	CDS	741274	741309	.	+	0	ID=Cre08.g360500.t1.1.v5.5.CDS.22;Parent=Cre08.g360500.t1.1.v5.5;pacid=30773726
chromosome_8	phytozomev13	exon	741518	741614	.	+	.	ID=Cre08.g360500.t1.1.v5.5.exon.23;Parent=Cre08.g360500.t1.1.v5.5;pacid=30773726
chromosome_8	phytozomev13	CDS	741518	741614	.	+	0	ID=Cre08.g360500.t1.1.v5.5.CDS.23;Parent=Cre08.g360500.t1.1.v5.5;pacid=30773726
chromosome_8	phytozomev13	exon	741827	741951	.	+	.	ID=Cre08.g360500.t1.1.v5.5.exon.24;Parent=Cre08.g360500.t1.1.v5.5;pacid=30773726
chromosome_8	phytozomev13	CDS	741827	741951	.	+	2	ID=Cre08.g360500.t1.1.v5.5.CDS.24;Parent=Cre08.g360500.t1.1.v5.5;pacid=30773726
chromosome_8	phytozomev13	exon	742117	742266	.	+	.	ID=Cre08.g360500.t1.1.v5.5.exon.25;Parent=Cre08.g360500.t1.1.v5.5;pacid=30773726
chromosome_8	phytozomev13	CDS	742117	742266	.	+	0	ID=Cre08.g360500.t1.1.v5.5.CDS.25;Parent=Cre08.g360500.t1.1.v5.5;pacid=30773726
chromosome_8	phytozomev13	exon	742482	742652	.	+	.	ID=Cre08.g360500.t1.1.v5.5.exon.26;Parent=Cre08.g360500.t1.1.v5.5;pacid=30773726
chromosome_8	phytozomev13	CDS	742482	742652	.	+	0	ID=Cre08.g360500.t1.1.v5.5.CDS.26;Parent=Cre08.g360500.t1.1.v5.5;pacid=30773726
chromosome_8	phytozomev13	exon	743641	743738	.	+	.	ID=Cre08.g360500.t1.1.v5.5.exon.27;Parent=Cre08.g360500.t1.1.v5.5;pacid=30773726
chromosome_8	phytozomev13	CDS	743641	743738	.	+	0	ID=Cre08.g360500.t1.1.v5.5.CDS.27;Parent=Cre08.g360500.t1.1.v5.5;pacid=30773726
chromosome_8	phytozomev13	exon	743961	743997	.	+	.	ID=Cre08.g360500.t1.1.v5.5.exon.28;Parent=Cre08.g360500.t1.1.v5.5;pacid=30773726
chromosome_8	phytozomev13	CDS	743961	743997	.	+	1	ID=Cre08.g360500.t1.1.v5.5.CDS.28;Parent=Cre08.g360500.t1.1.v5.5;pacid=30773726
chromosome_8	phytozomev13	exon	744208	744365	.	+	.	ID=Cre08.g360500.t1.1.v5.5.exon.29;Parent=Cre08.g360500.t1.1.v5.5;pacid=30773726
chromosome_8	phytozomev13	CDS	744208	744365	.	+	0	ID=Cre08.g360500.t1.1.v5.5.CDS.29;Parent=Cre08.g360500.t1.1.v5.5;pacid=30773726
chromosome_8	phytozomev13	exon	744645	744733	.	+	.	ID=Cre08.g360500.t1.1.v5.5.exon.30;Parent=Cre08.g360500.t1.1.v5.5;pacid=30773726
chromosome_8	phytozomev13	CDS	744645	744733	.	+	1	ID=Cre08.g360500.t1.1.v5.5.CDS.30;Parent=Cre08.g360500.t1.1.v5.5;pacid=30773726
chromosome_8	phytozomev13	exon	744954	745006	.	+	.	ID=Cre08.g360500.t1.1.v5.5.exon.31;Parent=Cre08.g360500.t1.1.v5.5;pacid=30773726
chromosome_8	phytozomev13	CDS	744954	745006	.	+	2	ID=Cre08.g360500.t1.1.v5.5.CDS.31;Parent=Cre08.g360500.t1.1.v5.5;pacid=30773726
chromosome_8	phytozomev13	CDS	745240	745542	.	+	0	ID=Cre08.g360500.t1.1.v5.5.CDS.32;Parent=Cre08.g360500.t1.1.v5.5;pacid=30773726
chromosome_8	phytozomev13	exon	745240	746221	.	+	.	ID=Cre08.g360500.t1.1.v5.5.exon.32;Parent=Cre08.g360500.t1.1.v5.5;pacid=30773726
chromosome_8	phytozomev13	three_prime_UTR	745543	746221	.	+	.	ID=Cre08.g360500.t1.1.v5.5.three_prime_UTR.1;Parent=Cre08.g360500.t1.1.v5.5;pacid=30773726
###
chromosome_8	phytozomev13	gene	746224	752199	.	-	.	ID=Cre08.g360550.v5.5;Name=Cre08.g360550
chromosome_8	phytozomev13	mRNA	746224	752199	.	-	.	ID=Cre08.g360550.t1.1.v5.5;Parent=Cre08.g360550.v5.5;Name=Cre08.g360550.t1.1;pacid=30773813;longest=1;geneName=ERM3
chromosome_8	phytozomev13	three_prime_UTR	746224	746790	.	-	.	ID=Cre08.g360550.t1.1.v5.5.three_prime_UTR.1;Parent=Cre08.g360550.t1.1.v5.5;pacid=30773813
chromosome_8	phytozomev13	exon	746224	746880	.	-	.	ID=Cre08.g360550.t1.1.v5.5.exon.14;Parent=Cre08.g360550.t1.1.v5.5;pacid=30773813
chromosome_8	phytozomev13	CDS	746791	746880	.	-	0	ID=Cre08.g360550.t1.1.v5.5.CDS.13;Parent=Cre08.g360550.t1.1.v5.5;pacid=30773813
chromosome_8	phytozomev13	exon	746999	747102	.	-	.	ID=Cre08.g360550.t1.1.v5.5.exon.13;Parent=Cre08.g360550.t1.1.v5.5;pacid=30773813
chromosome_8	phytozomev13	CDS	746999	747102	.	-	2	ID=Cre08.g360550.t1.1.v5.5.CDS.12;Parent=Cre08.g360550.t1.1.v5.5;pacid=30773813
chromosome_8	phytozomev13	exon	747360	747426	.	-	.	ID=Cre08.g360550.t1.1.v5.5.exon.12;Parent=Cre08.g360550.t1.1.v5.5;pacid=30773813
chromosome_8	phytozomev13	CDS	747360	747426	.	-	0	ID=Cre08.g360550.t1.1.v5.5.CDS.11;Parent=Cre08.g360550.t1.1.v5.5;pacid=30773813
chromosome_8	phytozomev13	exon	747595	747678	.	-	.	ID=Cre08.g360550.t1.1.v5.5.exon.11;Parent=Cre08.g360550.t1.1.v5.5;pacid=30773813
chromosome_8	phytozomev13	CDS	747595	747678	.	-	0	ID=Cre08.g360550.t1.1.v5.5.CDS.10;Parent=Cre08.g360550.t1.1.v5.5;pacid=30773813
chromosome_8	phytozomev13	exon	747944	748003	.	-	.	ID=Cre08.g360550.t1.1.v5.5.exon.10;Parent=Cre08.g360550.t1.1.v5.5;pacid=30773813
chromosome_8	phytozomev13	CDS	747944	748003	.	-	0	ID=Cre08.g360550.t1.1.v5.5.CDS.9;Parent=Cre08.g360550.t1.1.v5.5;pacid=30773813
chromosome_8	phytozomev13	exon	748159	748215	.	-	.	ID=Cre08.g360550.t1.1.v5.5.exon.9;Parent=Cre08.g360550.t1.1.v5.5;pacid=30773813
chromosome_8	phytozomev13	CDS	748159	748215	.	-	0	ID=Cre08.g360550.t1.1.v5.5.CDS.8;Parent=Cre08.g360550.t1.1.v5.5;pacid=30773813
chromosome_8	phytozomev13	exon	748692	748791	.	-	.	ID=Cre08.g360550.t1.1.v5.5.exon.8;Parent=Cre08.g360550.t1.1.v5.5;pacid=30773813
chromosome_8	phytozomev13	CDS	748692	748791	.	-	1	ID=Cre08.g360550.t1.1.v5.5.CDS.7;Parent=Cre08.g360550.t1.1.v5.5;pacid=30773813
chromosome_8	phytozomev13	exon	749008	749093	.	-	.	ID=Cre08.g360550.t1.1.v5.5.exon.7;Parent=Cre08.g360550.t1.1.v5.5;pacid=30773813
chromosome_8	phytozomev13	CDS	749008	749093	.	-	0	ID=Cre08.g360550.t1.1.v5.5.CDS.6;Parent=Cre08.g360550.t1.1.v5.5;pacid=30773813
chromosome_8	phytozomev13	exon	749361	749457	.	-	.	ID=Cre08.g360550.t1.1.v5.5.exon.6;Parent=Cre08.g360550.t1.1.v5.5;pacid=30773813
chromosome_8	phytozomev13	CDS	749361	749457	.	-	1	ID=Cre08.g360550.t1.1.v5.5.CDS.5;Parent=Cre08.g360550.t1.1.v5.5;pacid=30773813
chromosome_8	phytozomev13	exon	749899	750000	.	-	.	ID=Cre08.g360550.t1.1.v5.5.exon.5;Parent=Cre08.g360550.t1.1.v5.5;pacid=30773813
chromosome_8	phytozomev13	CDS	749899	750000	.	-	1	ID=Cre08.g360550.t1.1.v5.5.CDS.4;Parent=Cre08.g360550.t1.1.v5.5;pacid=30773813
chromosome_8	phytozomev13	exon	750370	750490	.	-	.	ID=Cre08.g360550.t1.1.v5.5.exon.4;Parent=Cre08.g360550.t1.1.v5.5;pacid=30773813
chromosome_8	phytozomev13	CDS	750370	750490	.	-	2	ID=Cre08.g360550.t1.1.v5.5.CDS.3;Parent=Cre08.g360550.t1.1.v5.5;pacid=30773813
chromosome_8	phytozomev13	exon	750823	750902	.	-	.	ID=Cre08.g360550.t1.1.v5.5.exon.3;Parent=Cre08.g360550.t1.1.v5.5;pacid=30773813
chromosome_8	phytozomev13	CDS	750823	750902	.	-	1	ID=Cre08.g360550.t1.1.v5.5.CDS.2;Parent=Cre08.g360550.t1.1.v5.5;pacid=30773813
chromosome_8	phytozomev13	CDS	751134	751792	.	-	0	ID=Cre08.g360550.t1.1.v5.5.CDS.1;Parent=Cre08.g360550.t1.1.v5.5;pacid=30773813
chromosome_8	phytozomev13	exon	751134	751808	.	-	.	ID=Cre08.g360550.t1.1.v5.5.exon.2;Parent=Cre08.g360550.t1.1.v5.5;pacid=30773813
chromosome_8	phytozomev13	five_prime_UTR	751793	751808	.	-	.	ID=Cre08.g360550.t1.1.v5.5.five_prime_UTR.2;Parent=Cre08.g360550.t1.1.v5.5;pacid=30773813
chromosome_8	phytozomev13	exon	752030	752199	.	-	.	ID=Cre08.g360550.t1.1.v5.5.exon.1;Parent=Cre08.g360550.t1.1.v5.5;pacid=30773813
chromosome_8	phytozomev13	five_prime_UTR	752030	752199	.	-	.	ID=Cre08.g360550.t1.1.v5.5.five_prime_UTR.1;Parent=Cre08.g360550.t1.1.v5.5;pacid=30773813
###
chromosome_8	phytozomev13	gene	752295	764059	.	-	.	ID=Cre08.g360564.v5.5;Name=Cre08.g360564
chromosome_8	phytozomev13	mRNA	752295	764059	.	-	.	ID=Cre08.g360564.t1.2.v5.5;Parent=Cre08.g360564.v5.5;Name=Cre08.g360564.t1.2;pacid=30773440;longest=1
chromosome_8	phytozomev13	three_prime_UTR	752295	752424	.	-	.	ID=Cre08.g360564.t1.2.v5.5.three_prime_UTR.1;Parent=Cre08.g360564.t1.2.v5.5;pacid=30773440
chromosome_8	phytozomev13	exon	752295	752904	.	-	.	ID=Cre08.g360564.t1.2.v5.5.exon.31;Parent=Cre08.g360564.t1.2.v5.5;pacid=30773440
chromosome_8	phytozomev13	CDS	752425	752904	.	-	0	ID=Cre08.g360564.t1.2.v5.5.CDS.31;Parent=Cre08.g360564.t1.2.v5.5;pacid=30773440
chromosome_8	phytozomev13	exon	753052	753122	.	-	.	ID=Cre08.g360564.t1.2.v5.5.exon.30;Parent=Cre08.g360564.t1.2.v5.5;pacid=30773440
chromosome_8	phytozomev13	CDS	753052	753122	.	-	2	ID=Cre08.g360564.t1.2.v5.5.CDS.30;Parent=Cre08.g360564.t1.2.v5.5;pacid=30773440
chromosome_8	phytozomev13	exon	753406	753593	.	-	.	ID=Cre08.g360564.t1.2.v5.5.exon.29;Parent=Cre08.g360564.t1.2.v5.5;pacid=30773440
chromosome_8	phytozomev13	CDS	753406	753593	.	-	1	ID=Cre08.g360564.t1.2.v5.5.CDS.29;Parent=Cre08.g360564.t1.2.v5.5;pacid=30773440
chromosome_8	phytozomev13	exon	753950	754107	.	-	.	ID=Cre08.g360564.t1.2.v5.5.exon.28;Parent=Cre08.g360564.t1.2.v5.5;pacid=30773440
chromosome_8	phytozomev13	CDS	753950	754107	.	-	0	ID=Cre08.g360564.t1.2.v5.5.CDS.28;Parent=Cre08.g360564.t1.2.v5.5;pacid=30773440
chromosome_8	phytozomev13	exon	754259	754295	.	-	.	ID=Cre08.g360564.t1.2.v5.5.exon.27;Parent=Cre08.g360564.t1.2.v5.5;pacid=30773440
chromosome_8	phytozomev13	CDS	754259	754295	.	-	1	ID=Cre08.g360564.t1.2.v5.5.CDS.27;Parent=Cre08.g360564.t1.2.v5.5;pacid=30773440
chromosome_8	phytozomev13	exon	754510	754607	.	-	.	ID=Cre08.g360564.t1.2.v5.5.exon.26;Parent=Cre08.g360564.t1.2.v5.5;pacid=30773440
chromosome_8	phytozomev13	CDS	754510	754607	.	-	0	ID=Cre08.g360564.t1.2.v5.5.CDS.26;Parent=Cre08.g360564.t1.2.v5.5;pacid=30773440
chromosome_8	phytozomev13	exon	754806	754976	.	-	.	ID=Cre08.g360564.t1.2.v5.5.exon.25;Parent=Cre08.g360564.t1.2.v5.5;pacid=30773440
chromosome_8	phytozomev13	CDS	754806	754976	.	-	0	ID=Cre08.g360564.t1.2.v5.5.CDS.25;Parent=Cre08.g360564.t1.2.v5.5;pacid=30773440
chromosome_8	phytozomev13	exon	755173	755271	.	-	.	ID=Cre08.g360564.t1.2.v5.5.exon.24;Parent=Cre08.g360564.t1.2.v5.5;pacid=30773440
chromosome_8	phytozomev13	CDS	755173	755271	.	-	0	ID=Cre08.g360564.t1.2.v5.5.CDS.24;Parent=Cre08.g360564.t1.2.v5.5;pacid=30773440
chromosome_8	phytozomev13	exon	755573	755623	.	-	.	ID=Cre08.g360564.t1.2.v5.5.exon.23;Parent=Cre08.g360564.t1.2.v5.5;pacid=30773440
chromosome_8	phytozomev13	CDS	755573	755623	.	-	0	ID=Cre08.g360564.t1.2.v5.5.CDS.23;Parent=Cre08.g360564.t1.2.v5.5;pacid=30773440
chromosome_8	phytozomev13	exon	755881	756005	.	-	.	ID=Cre08.g360564.t1.2.v5.5.exon.22;Parent=Cre08.g360564.t1.2.v5.5;pacid=30773440
chromosome_8	phytozomev13	CDS	755881	756005	.	-	2	ID=Cre08.g360564.t1.2.v5.5.CDS.22;Parent=Cre08.g360564.t1.2.v5.5;pacid=30773440
chromosome_8	phytozomev13	exon	756290	756386	.	-	.	ID=Cre08.g360564.t1.2.v5.5.exon.21;Parent=Cre08.g360564.t1.2.v5.5;pacid=30773440
chromosome_8	phytozomev13	CDS	756290	756386	.	-	0	ID=Cre08.g360564.t1.2.v5.5.CDS.21;Parent=Cre08.g360564.t1.2.v5.5;pacid=30773440
chromosome_8	phytozomev13	exon	756762	756782	.	-	.	ID=Cre08.g360564.t1.2.v5.5.exon.20;Parent=Cre08.g360564.t1.2.v5.5;pacid=30773440
chromosome_8	phytozomev13	CDS	756762	756782	.	-	0	ID=Cre08.g360564.t1.2.v5.5.CDS.20;Parent=Cre08.g360564.t1.2.v5.5;pacid=30773440
chromosome_8	phytozomev13	exon	756959	756995	.	-	.	ID=Cre08.g360564.t1.2.v5.5.exon.19;Parent=Cre08.g360564.t1.2.v5.5;pacid=30773440
chromosome_8	phytozomev13	CDS	756959	756995	.	-	1	ID=Cre08.g360564.t1.2.v5.5.CDS.19;Parent=Cre08.g360564.t1.2.v5.5;pacid=30773440
chromosome_8	phytozomev13	exon	757228	757377	.	-	.	ID=Cre08.g360564.t1.2.v5.5.exon.18;Parent=Cre08.g360564.t1.2.v5.5;pacid=30773440
chromosome_8	phytozomev13	CDS	757228	757377	.	-	1	ID=Cre08.g360564.t1.2.v5.5.CDS.18;Parent=Cre08.g360564.t1.2.v5.5;pacid=30773440
chromosome_8	phytozomev13	exon	757898	757965	.	-	.	ID=Cre08.g360564.t1.2.v5.5.exon.17;Parent=Cre08.g360564.t1.2.v5.5;pacid=30773440
chromosome_8	phytozomev13	CDS	757898	757965	.	-	0	ID=Cre08.g360564.t1.2.v5.5.CDS.17;Parent=Cre08.g360564.t1.2.v5.5;pacid=30773440
chromosome_8	phytozomev13	exon	758447	758560	.	-	.	ID=Cre08.g360564.t1.2.v5.5.exon.16;Parent=Cre08.g360564.t1.2.v5.5;pacid=30773440
chromosome_8	phytozomev13	CDS	758447	758560	.	-	0	ID=Cre08.g360564.t1.2.v5.5.CDS.16;Parent=Cre08.g360564.t1.2.v5.5;pacid=30773440
chromosome_8	phytozomev13	exon	758872	758949	.	-	.	ID=Cre08.g360564.t1.2.v5.5.exon.15;Parent=Cre08.g360564.t1.2.v5.5;pacid=30773440
chromosome_8	phytozomev13	CDS	758872	758949	.	-	0	ID=Cre08.g360564.t1.2.v5.5.CDS.15;Parent=Cre08.g360564.t1.2.v5.5;pacid=30773440
chromosome_8	phytozomev13	exon	759136	759177	.	-	.	ID=Cre08.g360564.t1.2.v5.5.exon.14;Parent=Cre08.g360564.t1.2.v5.5;pacid=30773440
chromosome_8	phytozomev13	CDS	759136	759177	.	-	0	ID=Cre08.g360564.t1.2.v5.5.CDS.14;Parent=Cre08.g360564.t1.2.v5.5;pacid=30773440
chromosome_8	phytozomev13	exon	759535	759621	.	-	.	ID=Cre08.g360564.t1.2.v5.5.exon.13;Parent=Cre08.g360564.t1.2.v5.5;pacid=30773440
chromosome_8	phytozomev13	CDS	759535	759621	.	-	0	ID=Cre08.g360564.t1.2.v5.5.CDS.13;Parent=Cre08.g360564.t1.2.v5.5;pacid=30773440
chromosome_8	phytozomev13	exon	759958	760267	.	-	.	ID=Cre08.g360564.t1.2.v5.5.exon.12;Parent=Cre08.g360564.t1.2.v5.5;pacid=30773440
chromosome_8	phytozomev13	CDS	759958	760267	.	-	1	ID=Cre08.g360564.t1.2.v5.5.CDS.12;Parent=Cre08.g360564.t1.2.v5.5;pacid=30773440
chromosome_8	phytozomev13	exon	760399	760445	.	-	.	ID=Cre08.g360564.t1.2.v5.5.exon.11;Parent=Cre08.g360564.t1.2.v5.5;pacid=30773440
chromosome_8	phytozomev13	CDS	760399	760445	.	-	0	ID=Cre08.g360564.t1.2.v5.5.CDS.11;Parent=Cre08.g360564.t1.2.v5.5;pacid=30773440
chromosome_8	phytozomev13	exon	760583	760690	.	-	.	ID=Cre08.g360564.t1.2.v5.5.exon.10;Parent=Cre08.g360564.t1.2.v5.5;pacid=30773440
chromosome_8	phytozomev13	CDS	760583	760690	.	-	0	ID=Cre08.g360564.t1.2.v5.5.CDS.10;Parent=Cre08.g360564.t1.2.v5.5;pacid=30773440
chromosome_8	phytozomev13	exon	760801	761259	.	-	.	ID=Cre08.g360564.t1.2.v5.5.exon.9;Parent=Cre08.g360564.t1.2.v5.5;pacid=30773440
chromosome_8	phytozomev13	CDS	760801	761259	.	-	0	ID=Cre08.g360564.t1.2.v5.5.CDS.9;Parent=Cre08.g360564.t1.2.v5.5;pacid=30773440
chromosome_8	phytozomev13	exon	761527	761643	.	-	.	ID=Cre08.g360564.t1.2.v5.5.exon.8;Parent=Cre08.g360564.t1.2.v5.5;pacid=30773440
chromosome_8	phytozomev13	CDS	761527	761643	.	-	0	ID=Cre08.g360564.t1.2.v5.5.CDS.8;Parent=Cre08.g360564.t1.2.v5.5;pacid=30773440
chromosome_8	phytozomev13	exon	761811	761915	.	-	.	ID=Cre08.g360564.t1.2.v5.5.exon.7;Parent=Cre08.g360564.t1.2.v5.5;pacid=30773440
chromosome_8	phytozomev13	CDS	761811	761915	.	-	0	ID=Cre08.g360564.t1.2.v5.5.CDS.7;Parent=Cre08.g360564.t1.2.v5.5;pacid=30773440
chromosome_8	phytozomev13	exon	762175	762228	.	-	.	ID=Cre08.g360564.t1.2.v5.5.exon.6;Parent=Cre08.g360564.t1.2.v5.5;pacid=30773440
chromosome_8	phytozomev13	CDS	762175	762228	.	-	0	ID=Cre08.g360564.t1.2.v5.5.CDS.6;Parent=Cre08.g360564.t1.2.v5.5;pacid=30773440
chromosome_8	phytozomev13	exon	762413	762443	.	-	.	ID=Cre08.g360564.t1.2.v5.5.exon.5;Parent=Cre08.g360564.t1.2.v5.5;pacid=30773440
chromosome_8	phytozomev13	CDS	762413	762443	.	-	1	ID=Cre08.g360564.t1.2.v5.5.CDS.5;Parent=Cre08.g360564.t1.2.v5.5;pacid=30773440
chromosome_8	phytozomev13	exon	762751	762817	.	-	.	ID=Cre08.g360564.t1.2.v5.5.exon.4;Parent=Cre08.g360564.t1.2.v5.5;pacid=30773440
chromosome_8	phytozomev13	CDS	762751	762817	.	-	2	ID=Cre08.g360564.t1.2.v5.5.CDS.4;Parent=Cre08.g360564.t1.2.v5.5;pacid=30773440
chromosome_8	phytozomev13	exon	763055	763102	.	-	.	ID=Cre08.g360564.t1.2.v5.5.exon.3;Parent=Cre08.g360564.t1.2.v5.5;pacid=30773440
chromosome_8	phytozomev13	CDS	763055	763102	.	-	2	ID=Cre08.g360564.t1.2.v5.5.CDS.3;Parent=Cre08.g360564.t1.2.v5.5;pacid=30773440
chromosome_8	phytozomev13	exon	763439	763536	.	-	.	ID=Cre08.g360564.t1.2.v5.5.exon.2;Parent=Cre08.g360564.t1.2.v5.5;pacid=30773440
chromosome_8	phytozomev13	CDS	763439	763536	.	-	1	ID=Cre08.g360564.t1.2.v5.5.CDS.2;Parent=Cre08.g360564.t1.2.v5.5;pacid=30773440
chromosome_8	phytozomev13	CDS	763824	763858	.	-	0	ID=Cre08.g360564.t1.2.v5.5.CDS.1;Parent=Cre08.g360564.t1.2.v5.5;pacid=30773440
chromosome_8	phytozomev13	exon	763824	764059	.	-	.	ID=Cre08.g360564.t1.2.v5.5.exon.1;Parent=Cre08.g360564.t1.2.v5.5;pacid=30773440
chromosome_8	phytozomev13	five_prime_UTR	763859	764059	.	-	.	ID=Cre08.g360564.t1.2.v5.5.five_prime_UTR.1;Parent=Cre08.g360564.t1.2.v5.5;pacid=30773440
###
chromosome_8	phytozomev13	gene	764864	781429	.	-	.	ID=Cre08.g360600.v5.5;Name=Cre08.g360600
chromosome_8	phytozomev13	mRNA	764864	781429	.	-	.	ID=Cre08.g360600.t1.1.v5.5;Parent=Cre08.g360600.v5.5;Name=Cre08.g360600.t1.1;pacid=30773576;longest=1;geneName=ERM4
chromosome_8	phytozomev13	three_prime_UTR	764864	766212	.	-	.	ID=Cre08.g360600.t1.1.v5.5.three_prime_UTR.1;Parent=Cre08.g360600.t1.1.v5.5;pacid=30773576
chromosome_8	phytozomev13	exon	764864	766413	.	-	.	ID=Cre08.g360600.t1.1.v5.5.exon.36;Parent=Cre08.g360600.t1.1.v5.5;pacid=30773576
chromosome_8	phytozomev13	CDS	766213	766413	.	-	0	ID=Cre08.g360600.t1.1.v5.5.CDS.36;Parent=Cre08.g360600.t1.1.v5.5;pacid=30773576
chromosome_8	phytozomev13	exon	766754	766933	.	-	.	ID=Cre08.g360600.t1.1.v5.5.exon.35;Parent=Cre08.g360600.t1.1.v5.5;pacid=30773576
chromosome_8	phytozomev13	CDS	766754	766933	.	-	0	ID=Cre08.g360600.t1.1.v5.5.CDS.35;Parent=Cre08.g360600.t1.1.v5.5;pacid=30773576
chromosome_8	phytozomev13	exon	767422	767528	.	-	.	ID=Cre08.g360600.t1.1.v5.5.exon.34;Parent=Cre08.g360600.t1.1.v5.5;pacid=30773576
chromosome_8	phytozomev13	CDS	767422	767528	.	-	2	ID=Cre08.g360600.t1.1.v5.5.CDS.34;Parent=Cre08.g360600.t1.1.v5.5;pacid=30773576
chromosome_8	phytozomev13	exon	767845	767962	.	-	.	ID=Cre08.g360600.t1.1.v5.5.exon.33;Parent=Cre08.g360600.t1.1.v5.5;pacid=30773576
chromosome_8	phytozomev13	CDS	767845	767962	.	-	0	ID=Cre08.g360600.t1.1.v5.5.CDS.33;Parent=Cre08.g360600.t1.1.v5.5;pacid=30773576
chromosome_8	phytozomev13	exon	768261	768348	.	-	.	ID=Cre08.g360600.t1.1.v5.5.exon.32;Parent=Cre08.g360600.t1.1.v5.5;pacid=30773576
chromosome_8	phytozomev13	CDS	768261	768348	.	-	1	ID=Cre08.g360600.t1.1.v5.5.CDS.32;Parent=Cre08.g360600.t1.1.v5.5;pacid=30773576
chromosome_8	phytozomev13	exon	768662	768780	.	-	.	ID=Cre08.g360600.t1.1.v5.5.exon.31;Parent=Cre08.g360600.t1.1.v5.5;pacid=30773576
chromosome_8	phytozomev13	CDS	768662	768780	.	-	0	ID=Cre08.g360600.t1.1.v5.5.CDS.31;Parent=Cre08.g360600.t1.1.v5.5;pacid=30773576
chromosome_8	phytozomev13	exon	769032	769070	.	-	.	ID=Cre08.g360600.t1.1.v5.5.exon.30;Parent=Cre08.g360600.t1.1.v5.5;pacid=30773576
chromosome_8	phytozomev13	CDS	769032	769070	.	-	0	ID=Cre08.g360600.t1.1.v5.5.CDS.30;Parent=Cre08.g360600.t1.1.v5.5;pacid=30773576
chromosome_8	phytozomev13	exon	769259	769295	.	-	.	ID=Cre08.g360600.t1.1.v5.5.exon.29;Parent=Cre08.g360600.t1.1.v5.5;pacid=30773576
chromosome_8	phytozomev13	CDS	769259	769295	.	-	1	ID=Cre08.g360600.t1.1.v5.5.CDS.29;Parent=Cre08.g360600.t1.1.v5.5;pacid=30773576
chromosome_8	phytozomev13	exon	769502	769599	.	-	.	ID=Cre08.g360600.t1.1.v5.5.exon.28;Parent=Cre08.g360600.t1.1.v5.5;pacid=30773576
chromosome_8	phytozomev13	CDS	769502	769599	.	-	0	ID=Cre08.g360600.t1.1.v5.5.CDS.28;Parent=Cre08.g360600.t1.1.v5.5;pacid=30773576
chromosome_8	phytozomev13	exon	769821	769991	.	-	.	ID=Cre08.g360600.t1.1.v5.5.exon.27;Parent=Cre08.g360600.t1.1.v5.5;pacid=30773576
chromosome_8	phytozomev13	CDS	769821	769991	.	-	0	ID=Cre08.g360600.t1.1.v5.5.CDS.27;Parent=Cre08.g360600.t1.1.v5.5;pacid=30773576
chromosome_8	phytozomev13	exon	770222	770371	.	-	.	ID=Cre08.g360600.t1.1.v5.5.exon.26;Parent=Cre08.g360600.t1.1.v5.5;pacid=30773576
chromosome_8	phytozomev13	CDS	770222	770371	.	-	0	ID=Cre08.g360600.t1.1.v5.5.CDS.26;Parent=Cre08.g360600.t1.1.v5.5;pacid=30773576
chromosome_8	phytozomev13	exon	770597	770721	.	-	.	ID=Cre08.g360600.t1.1.v5.5.exon.25;Parent=Cre08.g360600.t1.1.v5.5;pacid=30773576
chromosome_8	phytozomev13	CDS	770597	770721	.	-	2	ID=Cre08.g360600.t1.1.v5.5.CDS.25;Parent=Cre08.g360600.t1.1.v5.5;pacid=30773576
chromosome_8	phytozomev13	exon	770911	771007	.	-	.	ID=Cre08.g360600.t1.1.v5.5.exon.24;Parent=Cre08.g360600.t1.1.v5.5;pacid=30773576
chromosome_8	phytozomev13	CDS	770911	771007	.	-	0	ID=Cre08.g360600.t1.1.v5.5.CDS.24;Parent=Cre08.g360600.t1.1.v5.5;pacid=30773576
chromosome_8	phytozomev13	exon	771413	771470	.	-	.	ID=Cre08.g360600.t1.1.v5.5.exon.23;Parent=Cre08.g360600.t1.1.v5.5;pacid=30773576
chromosome_8	phytozomev13	CDS	771413	771470	.	-	1	ID=Cre08.g360600.t1.1.v5.5.CDS.23;Parent=Cre08.g360600.t1.1.v5.5;pacid=30773576
chromosome_8	phytozomev13	exon	771720	771869	.	-	.	ID=Cre08.g360600.t1.1.v5.5.exon.22;Parent=Cre08.g360600.t1.1.v5.5;pacid=30773576
chromosome_8	phytozomev13	CDS	771720	771869	.	-	1	ID=Cre08.g360600.t1.1.v5.5.CDS.22;Parent=Cre08.g360600.t1.1.v5.5;pacid=30773576
chromosome_8	phytozomev13	exon	772147	772214	.	-	.	ID=Cre08.g360600.t1.1.v5.5.exon.21;Parent=Cre08.g360600.t1.1.v5.5;pacid=30773576
chromosome_8	phytozomev13	CDS	772147	772214	.	-	0	ID=Cre08.g360600.t1.1.v5.5.CDS.21;Parent=Cre08.g360600.t1.1.v5.5;pacid=30773576
chromosome_8	phytozomev13	exon	772547	772591	.	-	.	ID=Cre08.g360600.t1.1.v5.5.exon.20;Parent=Cre08.g360600.t1.1.v5.5;pacid=30773576
chromosome_8	phytozomev13	CDS	772547	772591	.	-	0	ID=Cre08.g360600.t1.1.v5.5.CDS.20;Parent=Cre08.g360600.t1.1.v5.5;pacid=30773576
chromosome_8	phytozomev13	exon	772764	772886	.	-	.	ID=Cre08.g360600.t1.1.v5.5.exon.19;Parent=Cre08.g360600.t1.1.v5.5;pacid=30773576
chromosome_8	phytozomev13	CDS	772764	772886	.	-	0	ID=Cre08.g360600.t1.1.v5.5.CDS.19;Parent=Cre08.g360600.t1.1.v5.5;pacid=30773576
chromosome_8	phytozomev13	exon	773094	773249	.	-	.	ID=Cre08.g360600.t1.1.v5.5.exon.18;Parent=Cre08.g360600.t1.1.v5.5;pacid=30773576
chromosome_8	phytozomev13	CDS	773094	773249	.	-	0	ID=Cre08.g360600.t1.1.v5.5.CDS.18;Parent=Cre08.g360600.t1.1.v5.5;pacid=30773576
chromosome_8	phytozomev13	exon	773591	773668	.	-	.	ID=Cre08.g360600.t1.1.v5.5.exon.17;Parent=Cre08.g360600.t1.1.v5.5;pacid=30773576
chromosome_8	phytozomev13	CDS	773591	773668	.	-	0	ID=Cre08.g360600.t1.1.v5.5.CDS.17;Parent=Cre08.g360600.t1.1.v5.5;pacid=30773576
chromosome_8	phytozomev13	exon	773898	773939	.	-	.	ID=Cre08.g360600.t1.1.v5.5.exon.16;Parent=Cre08.g360600.t1.1.v5.5;pacid=30773576
chromosome_8	phytozomev13	CDS	773898	773939	.	-	0	ID=Cre08.g360600.t1.1.v5.5.CDS.16;Parent=Cre08.g360600.t1.1.v5.5;pacid=30773576
chromosome_8	phytozomev13	exon	774202	774288	.	-	.	ID=Cre08.g360600.t1.1.v5.5.exon.15;Parent=Cre08.g360600.t1.1.v5.5;pacid=30773576
chromosome_8	phytozomev13	CDS	774202	774288	.	-	0	ID=Cre08.g360600.t1.1.v5.5.CDS.15;Parent=Cre08.g360600.t1.1.v5.5;pacid=30773576
chromosome_8	phytozomev13	exon	774612	774755	.	-	.	ID=Cre08.g360600.t1.1.v5.5.exon.14;Parent=Cre08.g360600.t1.1.v5.5;pacid=30773576
chromosome_8	phytozomev13	CDS	774612	774755	.	-	0	ID=Cre08.g360600.t1.1.v5.5.CDS.14;Parent=Cre08.g360600.t1.1.v5.5;pacid=30773576
chromosome_8	phytozomev13	exon	775192	775377	.	-	.	ID=Cre08.g360600.t1.1.v5.5.exon.13;Parent=Cre08.g360600.t1.1.v5.5;pacid=30773576
chromosome_8	phytozomev13	CDS	775192	775377	.	-	0	ID=Cre08.g360600.t1.1.v5.5.CDS.13;Parent=Cre08.g360600.t1.1.v5.5;pacid=30773576
chromosome_8	phytozomev13	exon	775812	775958	.	-	.	ID=Cre08.g360600.t1.1.v5.5.exon.12;Parent=Cre08.g360600.t1.1.v5.5;pacid=30773576
chromosome_8	phytozomev13	CDS	775812	775958	.	-	0	ID=Cre08.g360600.t1.1.v5.5.CDS.12;Parent=Cre08.g360600.t1.1.v5.5;pacid=30773576
chromosome_8	phytozomev13	exon	776441	776603	.	-	.	ID=Cre08.g360600.t1.1.v5.5.exon.11;Parent=Cre08.g360600.t1.1.v5.5;pacid=30773576
chromosome_8	phytozomev13	CDS	776441	776603	.	-	1	ID=Cre08.g360600.t1.1.v5.5.CDS.11;Parent=Cre08.g360600.t1.1.v5.5;pacid=30773576
chromosome_8	phytozomev13	exon	776801	777081	.	-	.	ID=Cre08.g360600.t1.1.v5.5.exon.10;Parent=Cre08.g360600.t1.1.v5.5;pacid=30773576
chromosome_8	phytozomev13	CDS	776801	777081	.	-	0	ID=Cre08.g360600.t1.1.v5.5.CDS.10;Parent=Cre08.g360600.t1.1.v5.5;pacid=30773576
chromosome_8	phytozomev13	exon	777220	777327	.	-	.	ID=Cre08.g360600.t1.1.v5.5.exon.9;Parent=Cre08.g360600.t1.1.v5.5;pacid=30773576
chromosome_8	phytozomev13	CDS	777220	777327	.	-	0	ID=Cre08.g360600.t1.1.v5.5.CDS.9;Parent=Cre08.g360600.t1.1.v5.5;pacid=30773576
chromosome_8	phytozomev13	exon	777615	777731	.	-	.	ID=Cre08.g360600.t1.1.v5.5.exon.8;Parent=Cre08.g360600.t1.1.v5.5;pacid=30773576
chromosome_8	phytozomev13	CDS	777615	777731	.	-	0	ID=Cre08.g360600.t1.1.v5.5.CDS.8;Parent=Cre08.g360600.t1.1.v5.5;pacid=30773576
chromosome_8	phytozomev13	exon	778088	778213	.	-	.	ID=Cre08.g360600.t1.1.v5.5.exon.7;Parent=Cre08.g360600.t1.1.v5.5;pacid=30773576
chromosome_8	phytozomev13	CDS	778088	778213	.	-	0	ID=Cre08.g360600.t1.1.v5.5.CDS.7;Parent=Cre08.g360600.t1.1.v5.5;pacid=30773576
chromosome_8	phytozomev13	exon	778349	778816	.	-	.	ID=Cre08.g360600.t1.1.v5.5.exon.6;Parent=Cre08.g360600.t1.1.v5.5;pacid=30773576
chromosome_8	phytozomev13	CDS	778349	778816	.	-	0	ID=Cre08.g360600.t1.1.v5.5.CDS.6;Parent=Cre08.g360600.t1.1.v5.5;pacid=30773576
chromosome_8	phytozomev13	exon	779146	779240	.	-	.	ID=Cre08.g360600.t1.1.v5.5.exon.5;Parent=Cre08.g360600.t1.1.v5.5;pacid=30773576
chromosome_8	phytozomev13	CDS	779146	779240	.	-	2	ID=Cre08.g360600.t1.1.v5.5.CDS.5;Parent=Cre08.g360600.t1.1.v5.5;pacid=30773576
chromosome_8	phytozomev13	exon	780086	780143	.	-	.	ID=Cre08.g360600.t1.1.v5.5.exon.4;Parent=Cre08.g360600.t1.1.v5.5;pacid=30773576
chromosome_8	phytozomev13	CDS	780086	780143	.	-	0	ID=Cre08.g360600.t1.1.v5.5.CDS.4;Parent=Cre08.g360600.t1.1.v5.5;pacid=30773576
chromosome_8	phytozomev13	exon	780327	780414	.	-	.	ID=Cre08.g360600.t1.1.v5.5.exon.3;Parent=Cre08.g360600.t1.1.v5.5;pacid=30773576
chromosome_8	phytozomev13	CDS	780327	780414	.	-	1	ID=Cre08.g360600.t1.1.v5.5.CDS.3;Parent=Cre08.g360600.t1.1.v5.5;pacid=30773576
chromosome_8	phytozomev13	exon	780887	780967	.	-	.	ID=Cre08.g360600.t1.1.v5.5.exon.2;Parent=Cre08.g360600.t1.1.v5.5;pacid=30773576
chromosome_8	phytozomev13	CDS	780887	780967	.	-	1	ID=Cre08.g360600.t1.1.v5.5.CDS.2;Parent=Cre08.g360600.t1.1.v5.5;pacid=30773576
chromosome_8	phytozomev13	CDS	781149	781195	.	-	0	ID=Cre08.g360600.t1.1.v5.5.CDS.1;Parent=Cre08.g360600.t1.1.v5.5;pacid=30773576
chromosome_8	phytozomev13	exon	781149	781429	.	-	.	ID=Cre08.g360600.t1.1.v5.5.exon.1;Parent=Cre08.g360600.t1.1.v5.5;pacid=30773576
chromosome_8	phytozomev13	five_prime_UTR	781196	781429	.	-	.	ID=Cre08.g360600.t1.1.v5.5.five_prime_UTR.1;Parent=Cre08.g360600.t1.1.v5.5;pacid=30773576
###
chromosome_8	phytozomev13	gene	782334	783939	.	-	.	ID=Cre08.g360650.v5.5;Name=Cre08.g360650
chromosome_8	phytozomev13	mRNA	782334	783939	.	-	.	ID=Cre08.g360650.t1.2.v5.5;Parent=Cre08.g360650.v5.5;Name=Cre08.g360650.t1.2;pacid=30774109;longest=1
chromosome_8	phytozomev13	exon	782334	783316	.	-	.	ID=Cre08.g360650.t1.2.v5.5.exon.2;Parent=Cre08.g360650.t1.2.v5.5;pacid=30774109
chromosome_8	phytozomev13	three_prime_UTR	782334	783316	.	-	.	ID=Cre08.g360650.t1.2.v5.5.three_prime_UTR.2;Parent=Cre08.g360650.t1.2.v5.5;pacid=30774109
chromosome_8	phytozomev13	three_prime_UTR	783470	783474	.	-	.	ID=Cre08.g360650.t1.2.v5.5.three_prime_UTR.1;Parent=Cre08.g360650.t1.2.v5.5;pacid=30774109
chromosome_8	phytozomev13	exon	783470	783939	.	-	.	ID=Cre08.g360650.t1.2.v5.5.exon.1;Parent=Cre08.g360650.t1.2.v5.5;pacid=30774109
chromosome_8	phytozomev13	CDS	783475	783837	.	-	0	ID=Cre08.g360650.t1.2.v5.5.CDS.1;Parent=Cre08.g360650.t1.2.v5.5;pacid=30774109
chromosome_8	phytozomev13	five_prime_UTR	783838	783939	.	-	.	ID=Cre08.g360650.t1.2.v5.5.five_prime_UTR.1;Parent=Cre08.g360650.t1.2.v5.5;pacid=30774109
###
chromosome_8	phytozomev13	gene	791110	798837	.	+	.	ID=Cre08.g360700.v5.5;Name=Cre08.g360700
chromosome_8	phytozomev13	mRNA	791110	798837	.	+	.	ID=Cre08.g360700.t1.1.v5.5;Parent=Cre08.g360700.v5.5;Name=Cre08.g360700.t1.1;pacid=30773357;longest=1
chromosome_8	phytozomev13	five_prime_UTR	791110	791203	.	+	.	ID=Cre08.g360700.t1.1.v5.5.five_prime_UTR.1;Parent=Cre08.g360700.t1.1.v5.5;pacid=30773357
chromosome_8	phytozomev13	exon	791110	791515	.	+	.	ID=Cre08.g360700.t1.1.v5.5.exon.1;Parent=Cre08.g360700.t1.1.v5.5;pacid=30773357
chromosome_8	phytozomev13	CDS	791204	791515	.	+	0	ID=Cre08.g360700.t1.1.v5.5.CDS.1;Parent=Cre08.g360700.t1.1.v5.5;pacid=30773357
chromosome_8	phytozomev13	exon	791858	792465	.	+	.	ID=Cre08.g360700.t1.1.v5.5.exon.2;Parent=Cre08.g360700.t1.1.v5.5;pacid=30773357
chromosome_8	phytozomev13	CDS	791858	792465	.	+	0	ID=Cre08.g360700.t1.1.v5.5.CDS.2;Parent=Cre08.g360700.t1.1.v5.5;pacid=30773357
chromosome_8	phytozomev13	exon	792769	792892	.	+	.	ID=Cre08.g360700.t1.1.v5.5.exon.3;Parent=Cre08.g360700.t1.1.v5.5;pacid=30773357
chromosome_8	phytozomev13	CDS	792769	792892	.	+	1	ID=Cre08.g360700.t1.1.v5.5.CDS.3;Parent=Cre08.g360700.t1.1.v5.5;pacid=30773357
chromosome_8	phytozomev13	exon	793763	793844	.	+	.	ID=Cre08.g360700.t1.1.v5.5.exon.4;Parent=Cre08.g360700.t1.1.v5.5;pacid=30773357
chromosome_8	phytozomev13	CDS	793763	793844	.	+	0	ID=Cre08.g360700.t1.1.v5.5.CDS.4;Parent=Cre08.g360700.t1.1.v5.5;pacid=30773357
chromosome_8	phytozomev13	exon	794181	794244	.	+	.	ID=Cre08.g360700.t1.1.v5.5.exon.5;Parent=Cre08.g360700.t1.1.v5.5;pacid=30773357
chromosome_8	phytozomev13	CDS	794181	794244	.	+	2	ID=Cre08.g360700.t1.1.v5.5.CDS.5;Parent=Cre08.g360700.t1.1.v5.5;pacid=30773357
chromosome_8	phytozomev13	exon	794595	794702	.	+	.	ID=Cre08.g360700.t1.1.v5.5.exon.6;Parent=Cre08.g360700.t1.1.v5.5;pacid=30773357
chromosome_8	phytozomev13	CDS	794595	794702	.	+	1	ID=Cre08.g360700.t1.1.v5.5.CDS.6;Parent=Cre08.g360700.t1.1.v5.5;pacid=30773357
chromosome_8	phytozomev13	exon	794969	795371	.	+	.	ID=Cre08.g360700.t1.1.v5.5.exon.7;Parent=Cre08.g360700.t1.1.v5.5;pacid=30773357
chromosome_8	phytozomev13	CDS	794969	795371	.	+	1	ID=Cre08.g360700.t1.1.v5.5.CDS.7;Parent=Cre08.g360700.t1.1.v5.5;pacid=30773357
chromosome_8	phytozomev13	CDS	798505	798711	.	+	0	ID=Cre08.g360700.t1.1.v5.5.CDS.8;Parent=Cre08.g360700.t1.1.v5.5;pacid=30773357
chromosome_8	phytozomev13	exon	798505	798837	.	+	.	ID=Cre08.g360700.t1.1.v5.5.exon.8;Parent=Cre08.g360700.t1.1.v5.5;pacid=30773357
chromosome_8	phytozomev13	three_prime_UTR	798712	798837	.	+	.	ID=Cre08.g360700.t1.1.v5.5.three_prime_UTR.1;Parent=Cre08.g360700.t1.1.v5.5;pacid=30773357
###
chromosome_8	phytozomev13	gene	808838	811979	.	-	.	ID=Cre08.g360750.v5.5;Name=Cre08.g360750
chromosome_8	phytozomev13	mRNA	808838	811979	.	-	.	ID=Cre08.g360750.t1.1.v5.5;Parent=Cre08.g360750.v5.5;Name=Cre08.g360750.t1.1;pacid=30773577;longest=1
chromosome_8	phytozomev13	three_prime_UTR	808838	808943	.	-	.	ID=Cre08.g360750.t1.1.v5.5.three_prime_UTR.1;Parent=Cre08.g360750.t1.1.v5.5;pacid=30773577
chromosome_8	phytozomev13	exon	808838	809090	.	-	.	ID=Cre08.g360750.t1.1.v5.5.exon.5;Parent=Cre08.g360750.t1.1.v5.5;pacid=30773577
chromosome_8	phytozomev13	CDS	808944	809090	.	-	0	ID=Cre08.g360750.t1.1.v5.5.CDS.5;Parent=Cre08.g360750.t1.1.v5.5;pacid=30773577
chromosome_8	phytozomev13	exon	809435	809509	.	-	.	ID=Cre08.g360750.t1.1.v5.5.exon.4;Parent=Cre08.g360750.t1.1.v5.5;pacid=30773577
chromosome_8	phytozomev13	CDS	809435	809509	.	-	0	ID=Cre08.g360750.t1.1.v5.5.CDS.4;Parent=Cre08.g360750.t1.1.v5.5;pacid=30773577
chromosome_8	phytozomev13	exon	809760	810389	.	-	.	ID=Cre08.g360750.t1.1.v5.5.exon.3;Parent=Cre08.g360750.t1.1.v5.5;pacid=30773577
chromosome_8	phytozomev13	CDS	809760	810389	.	-	0	ID=Cre08.g360750.t1.1.v5.5.CDS.3;Parent=Cre08.g360750.t1.1.v5.5;pacid=30773577
chromosome_8	phytozomev13	exon	811051	811110	.	-	.	ID=Cre08.g360750.t1.1.v5.5.exon.2;Parent=Cre08.g360750.t1.1.v5.5;pacid=30773577
chromosome_8	phytozomev13	CDS	811051	811110	.	-	0	ID=Cre08.g360750.t1.1.v5.5.CDS.2;Parent=Cre08.g360750.t1.1.v5.5;pacid=30773577
chromosome_8	phytozomev13	CDS	811361	811429	.	-	0	ID=Cre08.g360750.t1.1.v5.5.CDS.1;Parent=Cre08.g360750.t1.1.v5.5;pacid=30773577
chromosome_8	phytozomev13	exon	811361	811979	.	-	.	ID=Cre08.g360750.t1.1.v5.5.exon.1;Parent=Cre08.g360750.t1.1.v5.5;pacid=30773577
chromosome_8	phytozomev13	five_prime_UTR	811430	811979	.	-	.	ID=Cre08.g360750.t1.1.v5.5.five_prime_UTR.1;Parent=Cre08.g360750.t1.1.v5.5;pacid=30773577
###
chromosome_8	phytozomev13	gene	812487	820059	.	-	.	ID=Cre08.g360801.v5.5;Name=Cre08.g360801
chromosome_8	phytozomev13	mRNA	812487	820059	.	-	.	ID=Cre08.g360801.t1.1.v5.5;Parent=Cre08.g360801.v5.5;Name=Cre08.g360801.t1.1;pacid=30773927;longest=1
chromosome_8	phytozomev13	three_prime_UTR	812487	814679	.	-	.	ID=Cre08.g360801.t1.1.v5.5.three_prime_UTR.1;Parent=Cre08.g360801.t1.1.v5.5;pacid=30773927
chromosome_8	phytozomev13	exon	812487	814845	.	-	.	ID=Cre08.g360801.t1.1.v5.5.exon.10;Parent=Cre08.g360801.t1.1.v5.5;pacid=30773927
chromosome_8	phytozomev13	CDS	814680	814845	.	-	1	ID=Cre08.g360801.t1.1.v5.5.CDS.10;Parent=Cre08.g360801.t1.1.v5.5;pacid=30773927
chromosome_8	phytozomev13	exon	815451	815551	.	-	.	ID=Cre08.g360801.t1.1.v5.5.exon.9;Parent=Cre08.g360801.t1.1.v5.5;pacid=30773927
chromosome_8	phytozomev13	CDS	815451	815551	.	-	0	ID=Cre08.g360801.t1.1.v5.5.CDS.9;Parent=Cre08.g360801.t1.1.v5.5;pacid=30773927
chromosome_8	phytozomev13	exon	815779	815834	.	-	.	ID=Cre08.g360801.t1.1.v5.5.exon.8;Parent=Cre08.g360801.t1.1.v5.5;pacid=30773927
chromosome_8	phytozomev13	CDS	815779	815834	.	-	2	ID=Cre08.g360801.t1.1.v5.5.CDS.8;Parent=Cre08.g360801.t1.1.v5.5;pacid=30773927
chromosome_8	phytozomev13	exon	816074	816417	.	-	.	ID=Cre08.g360801.t1.1.v5.5.exon.7;Parent=Cre08.g360801.t1.1.v5.5;pacid=30773927
chromosome_8	phytozomev13	CDS	816074	816417	.	-	1	ID=Cre08.g360801.t1.1.v5.5.CDS.7;Parent=Cre08.g360801.t1.1.v5.5;pacid=30773927
chromosome_8	phytozomev13	exon	816711	816877	.	-	.	ID=Cre08.g360801.t1.1.v5.5.exon.6;Parent=Cre08.g360801.t1.1.v5.5;pacid=30773927
chromosome_8	phytozomev13	CDS	816711	816877	.	-	0	ID=Cre08.g360801.t1.1.v5.5.CDS.6;Parent=Cre08.g360801.t1.1.v5.5;pacid=30773927
chromosome_8	phytozomev13	exon	817341	817472	.	-	.	ID=Cre08.g360801.t1.1.v5.5.exon.5;Parent=Cre08.g360801.t1.1.v5.5;pacid=30773927
chromosome_8	phytozomev13	CDS	817341	817472	.	-	0	ID=Cre08.g360801.t1.1.v5.5.CDS.5;Parent=Cre08.g360801.t1.1.v5.5;pacid=30773927
chromosome_8	phytozomev13	exon	817832	817939	.	-	.	ID=Cre08.g360801.t1.1.v5.5.exon.4;Parent=Cre08.g360801.t1.1.v5.5;pacid=30773927
chromosome_8	phytozomev13	CDS	817832	817939	.	-	0	ID=Cre08.g360801.t1.1.v5.5.CDS.4;Parent=Cre08.g360801.t1.1.v5.5;pacid=30773927
chromosome_8	phytozomev13	exon	818362	818565	.	-	.	ID=Cre08.g360801.t1.1.v5.5.exon.3;Parent=Cre08.g360801.t1.1.v5.5;pacid=30773927
chromosome_8	phytozomev13	CDS	818362	818565	.	-	0	ID=Cre08.g360801.t1.1.v5.5.CDS.3;Parent=Cre08.g360801.t1.1.v5.5;pacid=30773927
chromosome_8	phytozomev13	exon	818932	819003	.	-	.	ID=Cre08.g360801.t1.1.v5.5.exon.2;Parent=Cre08.g360801.t1.1.v5.5;pacid=30773927
chromosome_8	phytozomev13	CDS	818932	819003	.	-	0	ID=Cre08.g360801.t1.1.v5.5.CDS.2;Parent=Cre08.g360801.t1.1.v5.5;pacid=30773927
chromosome_8	phytozomev13	CDS	819680	819916	.	-	0	ID=Cre08.g360801.t1.1.v5.5.CDS.1;Parent=Cre08.g360801.t1.1.v5.5;pacid=30773927
chromosome_8	phytozomev13	exon	819680	820059	.	-	.	ID=Cre08.g360801.t1.1.v5.5.exon.1;Parent=Cre08.g360801.t1.1.v5.5;pacid=30773927
chromosome_8	phytozomev13	five_prime_UTR	819917	820059	.	-	.	ID=Cre08.g360801.t1.1.v5.5.five_prime_UTR.1;Parent=Cre08.g360801.t1.1.v5.5;pacid=30773927
###
chromosome_8	phytozomev13	gene	820180	829941	.	+	.	ID=Cre08.g360850.v5.5;Name=Cre08.g360850
chromosome_8	phytozomev13	mRNA	820180	829941	.	+	.	ID=Cre08.g360850.t1.2.v5.5;Parent=Cre08.g360850.v5.5;Name=Cre08.g360850.t1.2;pacid=30773941;longest=1
chromosome_8	phytozomev13	five_prime_UTR	820180	820357	.	+	.	ID=Cre08.g360850.t1.2.v5.5.five_prime_UTR.1;Parent=Cre08.g360850.t1.2.v5.5;pacid=30773941
chromosome_8	phytozomev13	exon	820180	820783	.	+	.	ID=Cre08.g360850.t1.2.v5.5.exon.1;Parent=Cre08.g360850.t1.2.v5.5;pacid=30773941
chromosome_8	phytozomev13	CDS	820358	820783	.	+	0	ID=Cre08.g360850.t1.2.v5.5.CDS.1;Parent=Cre08.g360850.t1.2.v5.5;pacid=30773941
chromosome_8	phytozomev13	exon	821059	821269	.	+	.	ID=Cre08.g360850.t1.2.v5.5.exon.2;Parent=Cre08.g360850.t1.2.v5.5;pacid=30773941
chromosome_8	phytozomev13	CDS	821059	821269	.	+	0	ID=Cre08.g360850.t1.2.v5.5.CDS.2;Parent=Cre08.g360850.t1.2.v5.5;pacid=30773941
chromosome_8	phytozomev13	exon	821489	821692	.	+	.	ID=Cre08.g360850.t1.2.v5.5.exon.3;Parent=Cre08.g360850.t1.2.v5.5;pacid=30773941
chromosome_8	phytozomev13	CDS	821489	821692	.	+	2	ID=Cre08.g360850.t1.2.v5.5.CDS.3;Parent=Cre08.g360850.t1.2.v5.5;pacid=30773941
chromosome_8	phytozomev13	exon	822049	822110	.	+	.	ID=Cre08.g360850.t1.2.v5.5.exon.4;Parent=Cre08.g360850.t1.2.v5.5;pacid=30773941
chromosome_8	phytozomev13	CDS	822049	822110	.	+	2	ID=Cre08.g360850.t1.2.v5.5.CDS.4;Parent=Cre08.g360850.t1.2.v5.5;pacid=30773941
chromosome_8	phytozomev13	exon	822379	822479	.	+	.	ID=Cre08.g360850.t1.2.v5.5.exon.5;Parent=Cre08.g360850.t1.2.v5.5;pacid=30773941
chromosome_8	phytozomev13	CDS	822379	822479	.	+	0	ID=Cre08.g360850.t1.2.v5.5.CDS.5;Parent=Cre08.g360850.t1.2.v5.5;pacid=30773941
chromosome_8	phytozomev13	exon	822737	823180	.	+	.	ID=Cre08.g360850.t1.2.v5.5.exon.6;Parent=Cre08.g360850.t1.2.v5.5;pacid=30773941
chromosome_8	phytozomev13	CDS	822737	823180	.	+	1	ID=Cre08.g360850.t1.2.v5.5.CDS.6;Parent=Cre08.g360850.t1.2.v5.5;pacid=30773941
chromosome_8	phytozomev13	exon	824962	825193	.	+	.	ID=Cre08.g360850.t1.2.v5.5.exon.7;Parent=Cre08.g360850.t1.2.v5.5;pacid=30773941
chromosome_8	phytozomev13	CDS	824962	825193	.	+	1	ID=Cre08.g360850.t1.2.v5.5.CDS.7;Parent=Cre08.g360850.t1.2.v5.5;pacid=30773941
chromosome_8	phytozomev13	exon	825666	825817	.	+	.	ID=Cre08.g360850.t1.2.v5.5.exon.8;Parent=Cre08.g360850.t1.2.v5.5;pacid=30773941
chromosome_8	phytozomev13	CDS	825666	825817	.	+	0	ID=Cre08.g360850.t1.2.v5.5.CDS.8;Parent=Cre08.g360850.t1.2.v5.5;pacid=30773941
chromosome_8	phytozomev13	exon	826336	826699	.	+	.	ID=Cre08.g360850.t1.2.v5.5.exon.9;Parent=Cre08.g360850.t1.2.v5.5;pacid=30773941
chromosome_8	phytozomev13	CDS	826336	826699	.	+	1	ID=Cre08.g360850.t1.2.v5.5.CDS.9;Parent=Cre08.g360850.t1.2.v5.5;pacid=30773941
chromosome_8	phytozomev13	exon	826890	827060	.	+	.	ID=Cre08.g360850.t1.2.v5.5.exon.10;Parent=Cre08.g360850.t1.2.v5.5;pacid=30773941
chromosome_8	phytozomev13	CDS	826890	827060	.	+	0	ID=Cre08.g360850.t1.2.v5.5.CDS.10;Parent=Cre08.g360850.t1.2.v5.5;pacid=30773941
chromosome_8	phytozomev13	exon	827352	827432	.	+	.	ID=Cre08.g360850.t1.2.v5.5.exon.11;Parent=Cre08.g360850.t1.2.v5.5;pacid=30773941
chromosome_8	phytozomev13	CDS	827352	827432	.	+	0	ID=Cre08.g360850.t1.2.v5.5.CDS.11;Parent=Cre08.g360850.t1.2.v5.5;pacid=30773941
chromosome_8	phytozomev13	exon	827810	827897	.	+	.	ID=Cre08.g360850.t1.2.v5.5.exon.12;Parent=Cre08.g360850.t1.2.v5.5;pacid=30773941
chromosome_8	phytozomev13	CDS	827810	827897	.	+	0	ID=Cre08.g360850.t1.2.v5.5.CDS.12;Parent=Cre08.g360850.t1.2.v5.5;pacid=30773941
chromosome_8	phytozomev13	CDS	828215	828531	.	+	2	ID=Cre08.g360850.t1.2.v5.5.CDS.13;Parent=Cre08.g360850.t1.2.v5.5;pacid=30773941
chromosome_8	phytozomev13	exon	828215	829941	.	+	.	ID=Cre08.g360850.t1.2.v5.5.exon.13;Parent=Cre08.g360850.t1.2.v5.5;pacid=30773941
chromosome_8	phytozomev13	three_prime_UTR	828532	829941	.	+	.	ID=Cre08.g360850.t1.2.v5.5.three_prime_UTR.1;Parent=Cre08.g360850.t1.2.v5.5;pacid=30773941
###
chromosome_8	phytozomev13	gene	832485	833059	.	-	.	ID=Cre08.g360900.v5.5;Name=Cre08.g360900
chromosome_8	phytozomev13	mRNA	832485	833059	.	-	.	ID=Cre08.g360900.t1.2.v5.5;Parent=Cre08.g360900.v5.5;Name=Cre08.g360900.t1.2;pacid=30773772;longest=1;geneName=RPS15
chromosome_8	phytozomev13	three_prime_UTR	832485	832575	.	-	.	ID=Cre08.g360900.t1.2.v5.5.three_prime_UTR.1;Parent=Cre08.g360900.t1.2.v5.5;pacid=30773772
chromosome_8	phytozomev13	exon	832485	833059	.	-	.	ID=Cre08.g360900.t1.2.v5.5.exon.1;Parent=Cre08.g360900.t1.2.v5.5;pacid=30773772
chromosome_8	phytozomev13	CDS	832576	833013	.	-	0	ID=Cre08.g360900.t1.2.v5.5.CDS.1;Parent=Cre08.g360900.t1.2.v5.5;pacid=30773772
chromosome_8	phytozomev13	five_prime_UTR	833014	833059	.	-	.	ID=Cre08.g360900.t1.2.v5.5.five_prime_UTR.1;Parent=Cre08.g360900.t1.2.v5.5;pacid=30773772
###
chromosome_8	phytozomev13	gene	833180	838071	.	+	.	ID=Cre08.g360950.v5.5;Name=Cre08.g360950
chromosome_8	phytozomev13	mRNA	833180	838071	.	+	.	ID=Cre08.g360950.t1.1.v5.5;Parent=Cre08.g360950.v5.5;Name=Cre08.g360950.t1.1;pacid=30773425;longest=1
chromosome_8	phytozomev13	five_prime_UTR	833180	833271	.	+	.	ID=Cre08.g360950.t1.1.v5.5.five_prime_UTR.1;Parent=Cre08.g360950.t1.1.v5.5;pacid=30773425
chromosome_8	phytozomev13	exon	833180	833318	.	+	.	ID=Cre08.g360950.t1.1.v5.5.exon.1;Parent=Cre08.g360950.t1.1.v5.5;pacid=30773425
chromosome_8	phytozomev13	CDS	833272	833318	.	+	0	ID=Cre08.g360950.t1.1.v5.5.CDS.1;Parent=Cre08.g360950.t1.1.v5.5;pacid=30773425
chromosome_8	phytozomev13	exon	833415	833468	.	+	.	ID=Cre08.g360950.t1.1.v5.5.exon.2;Parent=Cre08.g360950.t1.1.v5.5;pacid=30773425
chromosome_8	phytozomev13	CDS	833415	833468	.	+	1	ID=Cre08.g360950.t1.1.v5.5.CDS.2;Parent=Cre08.g360950.t1.1.v5.5;pacid=30773425
chromosome_8	phytozomev13	exon	833762	833816	.	+	.	ID=Cre08.g360950.t1.1.v5.5.exon.3;Parent=Cre08.g360950.t1.1.v5.5;pacid=30773425
chromosome_8	phytozomev13	CDS	833762	833816	.	+	1	ID=Cre08.g360950.t1.1.v5.5.CDS.3;Parent=Cre08.g360950.t1.1.v5.5;pacid=30773425
chromosome_8	phytozomev13	exon	834122	834190	.	+	.	ID=Cre08.g360950.t1.1.v5.5.exon.4;Parent=Cre08.g360950.t1.1.v5.5;pacid=30773425
chromosome_8	phytozomev13	CDS	834122	834190	.	+	0	ID=Cre08.g360950.t1.1.v5.5.CDS.4;Parent=Cre08.g360950.t1.1.v5.5;pacid=30773425
chromosome_8	phytozomev13	exon	834770	834859	.	+	.	ID=Cre08.g360950.t1.1.v5.5.exon.5;Parent=Cre08.g360950.t1.1.v5.5;pacid=30773425
chromosome_8	phytozomev13	CDS	834770	834859	.	+	0	ID=Cre08.g360950.t1.1.v5.5.CDS.5;Parent=Cre08.g360950.t1.1.v5.5;pacid=30773425
chromosome_8	phytozomev13	exon	835377	835463	.	+	.	ID=Cre08.g360950.t1.1.v5.5.exon.6;Parent=Cre08.g360950.t1.1.v5.5;pacid=30773425
chromosome_8	phytozomev13	CDS	835377	835463	.	+	0	ID=Cre08.g360950.t1.1.v5.5.CDS.6;Parent=Cre08.g360950.t1.1.v5.5;pacid=30773425
chromosome_8	phytozomev13	exon	835649	835778	.	+	.	ID=Cre08.g360950.t1.1.v5.5.exon.7;Parent=Cre08.g360950.t1.1.v5.5;pacid=30773425
chromosome_8	phytozomev13	CDS	835649	835778	.	+	0	ID=Cre08.g360950.t1.1.v5.5.CDS.7;Parent=Cre08.g360950.t1.1.v5.5;pacid=30773425
chromosome_8	phytozomev13	CDS	836074	836186	.	+	2	ID=Cre08.g360950.t1.1.v5.5.CDS.8;Parent=Cre08.g360950.t1.1.v5.5;pacid=30773425
chromosome_8	phytozomev13	exon	836074	838071	.	+	.	ID=Cre08.g360950.t1.1.v5.5.exon.8;Parent=Cre08.g360950.t1.1.v5.5;pacid=30773425
chromosome_8	phytozomev13	three_prime_UTR	836187	838071	.	+	.	ID=Cre08.g360950.t1.1.v5.5.three_prime_UTR.1;Parent=Cre08.g360950.t1.1.v5.5;pacid=30773425
###
chromosome_8	phytozomev13	gene	837954	845319	.	-	.	ID=Cre08.g361000.v5.5;Name=Cre08.g361000
chromosome_8	phytozomev13	mRNA	837954	845319	.	-	.	ID=Cre08.g361000.t1.1.v5.5;Parent=Cre08.g361000.v5.5;Name=Cre08.g361000.t1.1;pacid=30773722;longest=1
chromosome_8	phytozomev13	three_prime_UTR	837954	837975	.	-	.	ID=Cre08.g361000.t1.1.v5.5.three_prime_UTR.1;Parent=Cre08.g361000.t1.1.v5.5;pacid=30773722
chromosome_8	phytozomev13	exon	837954	838022	.	-	.	ID=Cre08.g361000.t1.1.v5.5.exon.15;Parent=Cre08.g361000.t1.1.v5.5;pacid=30773722
chromosome_8	phytozomev13	CDS	837976	838022	.	-	2	ID=Cre08.g361000.t1.1.v5.5.CDS.15;Parent=Cre08.g361000.t1.1.v5.5;pacid=30773722
chromosome_8	phytozomev13	exon	838180	838246	.	-	.	ID=Cre08.g361000.t1.1.v5.5.exon.14;Parent=Cre08.g361000.t1.1.v5.5;pacid=30773722
chromosome_8	phytozomev13	CDS	838180	838246	.	-	0	ID=Cre08.g361000.t1.1.v5.5.CDS.14;Parent=Cre08.g361000.t1.1.v5.5;pacid=30773722
chromosome_8	phytozomev13	exon	838764	838864	.	-	.	ID=Cre08.g361000.t1.1.v5.5.exon.13;Parent=Cre08.g361000.t1.1.v5.5;pacid=30773722
chromosome_8	phytozomev13	CDS	838764	838864	.	-	2	ID=Cre08.g361000.t1.1.v5.5.CDS.13;Parent=Cre08.g361000.t1.1.v5.5;pacid=30773722
chromosome_8	phytozomev13	exon	839286	839396	.	-	.	ID=Cre08.g361000.t1.1.v5.5.exon.12;Parent=Cre08.g361000.t1.1.v5.5;pacid=30773722
chromosome_8	phytozomev13	CDS	839286	839396	.	-	2	ID=Cre08.g361000.t1.1.v5.5.CDS.12;Parent=Cre08.g361000.t1.1.v5.5;pacid=30773722
chromosome_8	phytozomev13	exon	839685	839741	.	-	.	ID=Cre08.g361000.t1.1.v5.5.exon.11;Parent=Cre08.g361000.t1.1.v5.5;pacid=30773722
chromosome_8	phytozomev13	CDS	839685	839741	.	-	2	ID=Cre08.g361000.t1.1.v5.5.CDS.11;Parent=Cre08.g361000.t1.1.v5.5;pacid=30773722
chromosome_8	phytozomev13	exon	840318	840753	.	-	.	ID=Cre08.g361000.t1.1.v5.5.exon.10;Parent=Cre08.g361000.t1.1.v5.5;pacid=30773722
chromosome_8	phytozomev13	CDS	840318	840753	.	-	0	ID=Cre08.g361000.t1.1.v5.5.CDS.10;Parent=Cre08.g361000.t1.1.v5.5;pacid=30773722
chromosome_8	phytozomev13	exon	840991	841055	.	-	.	ID=Cre08.g361000.t1.1.v5.5.exon.9;Parent=Cre08.g361000.t1.1.v5.5;pacid=30773722
chromosome_8	phytozomev13	CDS	840991	841055	.	-	2	ID=Cre08.g361000.t1.1.v5.5.CDS.9;Parent=Cre08.g361000.t1.1.v5.5;pacid=30773722
chromosome_8	phytozomev13	exon	841288	841365	.	-	.	ID=Cre08.g361000.t1.1.v5.5.exon.8;Parent=Cre08.g361000.t1.1.v5.5;pacid=30773722
chromosome_8	phytozomev13	CDS	841288	841365	.	-	2	ID=Cre08.g361000.t1.1.v5.5.CDS.8;Parent=Cre08.g361000.t1.1.v5.5;pacid=30773722
chromosome_8	phytozomev13	exon	841640	841730	.	-	.	ID=Cre08.g361000.t1.1.v5.5.exon.7;Parent=Cre08.g361000.t1.1.v5.5;pacid=30773722
chromosome_8	phytozomev13	CDS	841640	841730	.	-	0	ID=Cre08.g361000.t1.1.v5.5.CDS.7;Parent=Cre08.g361000.t1.1.v5.5;pacid=30773722
chromosome_8	phytozomev13	exon	842416	842591	.	-	.	ID=Cre08.g361000.t1.1.v5.5.exon.6;Parent=Cre08.g361000.t1.1.v5.5;pacid=30773722
chromosome_8	phytozomev13	CDS	842416	842591	.	-	2	ID=Cre08.g361000.t1.1.v5.5.CDS.6;Parent=Cre08.g361000.t1.1.v5.5;pacid=30773722
chromosome_8	phytozomev13	exon	842953	843002	.	-	.	ID=Cre08.g361000.t1.1.v5.5.exon.5;Parent=Cre08.g361000.t1.1.v5.5;pacid=30773722
chromosome_8	phytozomev13	CDS	842953	843002	.	-	1	ID=Cre08.g361000.t1.1.v5.5.CDS.5;Parent=Cre08.g361000.t1.1.v5.5;pacid=30773722
chromosome_8	phytozomev13	exon	843277	843379	.	-	.	ID=Cre08.g361000.t1.1.v5.5.exon.4;Parent=Cre08.g361000.t1.1.v5.5;pacid=30773722
chromosome_8	phytozomev13	CDS	843277	843379	.	-	2	ID=Cre08.g361000.t1.1.v5.5.CDS.4;Parent=Cre08.g361000.t1.1.v5.5;pacid=30773722
chromosome_8	phytozomev13	exon	843712	843769	.	-	.	ID=Cre08.g361000.t1.1.v5.5.exon.3;Parent=Cre08.g361000.t1.1.v5.5;pacid=30773722
chromosome_8	phytozomev13	CDS	843712	843769	.	-	0	ID=Cre08.g361000.t1.1.v5.5.CDS.3;Parent=Cre08.g361000.t1.1.v5.5;pacid=30773722
chromosome_8	phytozomev13	exon	844128	844166	.	-	.	ID=Cre08.g361000.t1.1.v5.5.exon.2;Parent=Cre08.g361000.t1.1.v5.5;pacid=30773722
chromosome_8	phytozomev13	CDS	844128	844166	.	-	0	ID=Cre08.g361000.t1.1.v5.5.CDS.2;Parent=Cre08.g361000.t1.1.v5.5;pacid=30773722
chromosome_8	phytozomev13	CDS	844626	844682	.	-	0	ID=Cre08.g361000.t1.1.v5.5.CDS.1;Parent=Cre08.g361000.t1.1.v5.5;pacid=30773722
chromosome_8	phytozomev13	exon	844626	845319	.	-	.	ID=Cre08.g361000.t1.1.v5.5.exon.1;Parent=Cre08.g361000.t1.1.v5.5;pacid=30773722
chromosome_8	phytozomev13	five_prime_UTR	844683	845319	.	-	.	ID=Cre08.g361000.t1.1.v5.5.five_prime_UTR.1;Parent=Cre08.g361000.t1.1.v5.5;pacid=30773722
chromosome_8	phytozomev13	mRNA	838074	845319	.	-	.	ID=Cre08.g361000.t2.1.v5.5;Parent=Cre08.g361000.v5.5;Name=Cre08.g361000.t2.1;pacid=30773723;longest=0
chromosome_8	phytozomev13	three_prime_UTR	838074	838159	.	-	.	ID=Cre08.g361000.t2.1.v5.5.three_prime_UTR.1;Parent=Cre08.g361000.t2.1.v5.5;pacid=30773723
chromosome_8	phytozomev13	exon	838074	838246	.	-	.	ID=Cre08.g361000.t2.1.v5.5.exon.14;Parent=Cre08.g361000.t2.1.v5.5;pacid=30773723
chromosome_8	phytozomev13	CDS	838160	838246	.	-	0	ID=Cre08.g361000.t2.1.v5.5.CDS.14;Parent=Cre08.g361000.t2.1.v5.5;pacid=30773723
chromosome_8	phytozomev13	exon	838764	838864	.	-	.	ID=Cre08.g361000.t2.1.v5.5.exon.13;Parent=Cre08.g361000.t2.1.v5.5;pacid=30773723
chromosome_8	phytozomev13	CDS	838764	838864	.	-	2	ID=Cre08.g361000.t2.1.v5.5.CDS.13;Parent=Cre08.g361000.t2.1.v5.5;pacid=30773723
chromosome_8	phytozomev13	exon	839286	839396	.	-	.	ID=Cre08.g361000.t2.1.v5.5.exon.12;Parent=Cre08.g361000.t2.1.v5.5;pacid=30773723
chromosome_8	phytozomev13	CDS	839286	839396	.	-	2	ID=Cre08.g361000.t2.1.v5.5.CDS.12;Parent=Cre08.g361000.t2.1.v5.5;pacid=30773723
chromosome_8	phytozomev13	exon	839685	839741	.	-	.	ID=Cre08.g361000.t2.1.v5.5.exon.11;Parent=Cre08.g361000.t2.1.v5.5;pacid=30773723
chromosome_8	phytozomev13	CDS	839685	839741	.	-	2	ID=Cre08.g361000.t2.1.v5.5.CDS.11;Parent=Cre08.g361000.t2.1.v5.5;pacid=30773723
chromosome_8	phytozomev13	exon	840318	840753	.	-	.	ID=Cre08.g361000.t2.1.v5.5.exon.10;Parent=Cre08.g361000.t2.1.v5.5;pacid=30773723
chromosome_8	phytozomev13	CDS	840318	840753	.	-	0	ID=Cre08.g361000.t2.1.v5.5.CDS.10;Parent=Cre08.g361000.t2.1.v5.5;pacid=30773723
chromosome_8	phytozomev13	exon	840991	841055	.	-	.	ID=Cre08.g361000.t2.1.v5.5.exon.9;Parent=Cre08.g361000.t2.1.v5.5;pacid=30773723
chromosome_8	phytozomev13	CDS	840991	841055	.	-	2	ID=Cre08.g361000.t2.1.v5.5.CDS.9;Parent=Cre08.g361000.t2.1.v5.5;pacid=30773723
chromosome_8	phytozomev13	exon	841288	841365	.	-	.	ID=Cre08.g361000.t2.1.v5.5.exon.8;Parent=Cre08.g361000.t2.1.v5.5;pacid=30773723
chromosome_8	phytozomev13	CDS	841288	841365	.	-	2	ID=Cre08.g361000.t2.1.v5.5.CDS.8;Parent=Cre08.g361000.t2.1.v5.5;pacid=30773723
chromosome_8	phytozomev13	exon	841640	841730	.	-	.	ID=Cre08.g361000.t2.1.v5.5.exon.7;Parent=Cre08.g361000.t2.1.v5.5;pacid=30773723
chromosome_8	phytozomev13	CDS	841640	841730	.	-	0	ID=Cre08.g361000.t2.1.v5.5.CDS.7;Parent=Cre08.g361000.t2.1.v5.5;pacid=30773723
chromosome_8	phytozomev13	exon	842416	842591	.	-	.	ID=Cre08.g361000.t2.1.v5.5.exon.6;Parent=Cre08.g361000.t2.1.v5.5;pacid=30773723
chromosome_8	phytozomev13	CDS	842416	842591	.	-	2	ID=Cre08.g361000.t2.1.v5.5.CDS.6;Parent=Cre08.g361000.t2.1.v5.5;pacid=30773723
chromosome_8	phytozomev13	exon	842953	843002	.	-	.	ID=Cre08.g361000.t2.1.v5.5.exon.5;Parent=Cre08.g361000.t2.1.v5.5;pacid=30773723
chromosome_8	phytozomev13	CDS	842953	843002	.	-	1	ID=Cre08.g361000.t2.1.v5.5.CDS.5;Parent=Cre08.g361000.t2.1.v5.5;pacid=30773723
chromosome_8	phytozomev13	exon	843277	843379	.	-	.	ID=Cre08.g361000.t2.1.v5.5.exon.4;Parent=Cre08.g361000.t2.1.v5.5;pacid=30773723
chromosome_8	phytozomev13	CDS	843277	843379	.	-	2	ID=Cre08.g361000.t2.1.v5.5.CDS.4;Parent=Cre08.g361000.t2.1.v5.5;pacid=30773723
chromosome_8	phytozomev13	exon	843712	843769	.	-	.	ID=Cre08.g361000.t2.1.v5.5.exon.3;Parent=Cre08.g361000.t2.1.v5.5;pacid=30773723
chromosome_8	phytozomev13	CDS	843712	843769	.	-	0	ID=Cre08.g361000.t2.1.v5.5.CDS.3;Parent=Cre08.g361000.t2.1.v5.5;pacid=30773723
chromosome_8	phytozomev13	exon	844128	844166	.	-	.	ID=Cre08.g361000.t2.1.v5.5.exon.2;Parent=Cre08.g361000.t2.1.v5.5;pacid=30773723
chromosome_8	phytozomev13	CDS	844128	844166	.	-	0	ID=Cre08.g361000.t2.1.v5.5.CDS.2;Parent=Cre08.g361000.t2.1.v5.5;pacid=30773723
chromosome_8	phytozomev13	CDS	844626	844682	.	-	0	ID=Cre08.g361000.t2.1.v5.5.CDS.1;Parent=Cre08.g361000.t2.1.v5.5;pacid=30773723
chromosome_8	phytozomev13	exon	844626	845319	.	-	.	ID=Cre08.g361000.t2.1.v5.5.exon.1;Parent=Cre08.g361000.t2.1.v5.5;pacid=30773723
chromosome_8	phytozomev13	five_prime_UTR	844683	845319	.	-	.	ID=Cre08.g361000.t2.1.v5.5.five_prime_UTR.1;Parent=Cre08.g361000.t2.1.v5.5;pacid=30773723
###
chromosome_8	phytozomev13	gene	845374	848079	.	-	.	ID=Cre08.g361050.v5.5;Name=Cre08.g361050
chromosome_8	phytozomev13	mRNA	845374	848079	.	-	.	ID=Cre08.g361050.t1.2.v5.5;Parent=Cre08.g361050.v5.5;Name=Cre08.g361050.t1.2;pacid=30774153;longest=1;geneName=CNX3
chromosome_8	phytozomev13	three_prime_UTR	845374	845859	.	-	.	ID=Cre08.g361050.t1.2.v5.5.three_prime_UTR.1;Parent=Cre08.g361050.t1.2.v5.5;pacid=30774153
chromosome_8	phytozomev13	exon	845374	846132	.	-	.	ID=Cre08.g361050.t1.2.v5.5.exon.5;Parent=Cre08.g361050.t1.2.v5.5;pacid=30774153
chromosome_8	phytozomev13	CDS	845860	846132	.	-	0	ID=Cre08.g361050.t1.2.v5.5.CDS.5;Parent=Cre08.g361050.t1.2.v5.5;pacid=30774153
chromosome_8	phytozomev13	exon	846461	846541	.	-	.	ID=Cre08.g361050.t1.2.v5.5.exon.4;Parent=Cre08.g361050.t1.2.v5.5;pacid=30774153
chromosome_8	phytozomev13	CDS	846461	846541	.	-	0	ID=Cre08.g361050.t1.2.v5.5.CDS.4;Parent=Cre08.g361050.t1.2.v5.5;pacid=30774153
chromosome_8	phytozomev13	exon	847134	847238	.	-	.	ID=Cre08.g361050.t1.2.v5.5.exon.3;Parent=Cre08.g361050.t1.2.v5.5;pacid=30774153
chromosome_8	phytozomev13	CDS	847134	847238	.	-	0	ID=Cre08.g361050.t1.2.v5.5.CDS.3;Parent=Cre08.g361050.t1.2.v5.5;pacid=30774153
chromosome_8	phytozomev13	exon	847360	847695	.	-	.	ID=Cre08.g361050.t1.2.v5.5.exon.2;Parent=Cre08.g361050.t1.2.v5.5;pacid=30774153
chromosome_8	phytozomev13	CDS	847360	847695	.	-	0	ID=Cre08.g361050.t1.2.v5.5.CDS.2;Parent=Cre08.g361050.t1.2.v5.5;pacid=30774153
chromosome_8	phytozomev13	CDS	847833	847955	.	-	0	ID=Cre08.g361050.t1.2.v5.5.CDS.1;Parent=Cre08.g361050.t1.2.v5.5;pacid=30774153
chromosome_8	phytozomev13	exon	847833	848079	.	-	.	ID=Cre08.g361050.t1.2.v5.5.exon.1;Parent=Cre08.g361050.t1.2.v5.5;pacid=30774153
chromosome_8	phytozomev13	five_prime_UTR	847956	848079	.	-	.	ID=Cre08.g361050.t1.2.v5.5.five_prime_UTR.1;Parent=Cre08.g361050.t1.2.v5.5;pacid=30774153
###
chromosome_8	phytozomev13	gene	848210	850031	.	+	.	ID=Cre08.g361063.v5.5;Name=Cre08.g361063
chromosome_8	phytozomev13	mRNA	848210	850031	.	+	.	ID=Cre08.g361063.t1.2.v5.5;Parent=Cre08.g361063.v5.5;Name=Cre08.g361063.t1.2;pacid=30773362;longest=1
chromosome_8	phytozomev13	five_prime_UTR	848210	848331	.	+	.	ID=Cre08.g361063.t1.2.v5.5.five_prime_UTR.1;Parent=Cre08.g361063.t1.2.v5.5;pacid=30773362
chromosome_8	phytozomev13	exon	848210	848374	.	+	.	ID=Cre08.g361063.t1.2.v5.5.exon.1;Parent=Cre08.g361063.t1.2.v5.5;pacid=30773362
chromosome_8	phytozomev13	CDS	848332	848374	.	+	0	ID=Cre08.g361063.t1.2.v5.5.CDS.1;Parent=Cre08.g361063.t1.2.v5.5;pacid=30773362
chromosome_8	phytozomev13	exon	848524	848564	.	+	.	ID=Cre08.g361063.t1.2.v5.5.exon.2;Parent=Cre08.g361063.t1.2.v5.5;pacid=30773362
chromosome_8	phytozomev13	CDS	848524	848564	.	+	2	ID=Cre08.g361063.t1.2.v5.5.CDS.2;Parent=Cre08.g361063.t1.2.v5.5;pacid=30773362
chromosome_8	phytozomev13	CDS	848922	849047	.	+	0	ID=Cre08.g361063.t1.2.v5.5.CDS.3;Parent=Cre08.g361063.t1.2.v5.5;pacid=30773362
chromosome_8	phytozomev13	exon	848922	850031	.	+	.	ID=Cre08.g361063.t1.2.v5.5.exon.3;Parent=Cre08.g361063.t1.2.v5.5;pacid=30773362
chromosome_8	phytozomev13	three_prime_UTR	849048	850031	.	+	.	ID=Cre08.g361063.t1.2.v5.5.three_prime_UTR.1;Parent=Cre08.g361063.t1.2.v5.5;pacid=30773362
###
chromosome_8	phytozomev13	gene	849704	853189	.	-	.	ID=Cre08.g361100.v5.5;Name=Cre08.g361100
chromosome_8	phytozomev13	mRNA	849704	853189	.	-	.	ID=Cre08.g361100.t1.2.v5.5;Parent=Cre08.g361100.v5.5;Name=Cre08.g361100.t1.2;pacid=30773943;longest=0
chromosome_8	phytozomev13	three_prime_UTR	849704	849811	.	-	.	ID=Cre08.g361100.t1.2.v5.5.three_prime_UTR.1;Parent=Cre08.g361100.t1.2.v5.5;pacid=30773943
chromosome_8	phytozomev13	exon	849704	849816	.	-	.	ID=Cre08.g361100.t1.2.v5.5.exon.8;Parent=Cre08.g361100.t1.2.v5.5;pacid=30773943
chromosome_8	phytozomev13	CDS	849812	849816	.	-	2	ID=Cre08.g361100.t1.2.v5.5.CDS.8;Parent=Cre08.g361100.t1.2.v5.5;pacid=30773943
chromosome_8	phytozomev13	exon	850111	850169	.	-	.	ID=Cre08.g361100.t1.2.v5.5.exon.7;Parent=Cre08.g361100.t1.2.v5.5;pacid=30773943
chromosome_8	phytozomev13	CDS	850111	850169	.	-	1	ID=Cre08.g361100.t1.2.v5.5.CDS.7;Parent=Cre08.g361100.t1.2.v5.5;pacid=30773943
chromosome_8	phytozomev13	exon	850442	850524	.	-	.	ID=Cre08.g361100.t1.2.v5.5.exon.6;Parent=Cre08.g361100.t1.2.v5.5;pacid=30773943
chromosome_8	phytozomev13	CDS	850442	850524	.	-	0	ID=Cre08.g361100.t1.2.v5.5.CDS.6;Parent=Cre08.g361100.t1.2.v5.5;pacid=30773943
chromosome_8	phytozomev13	exon	850798	850920	.	-	.	ID=Cre08.g361100.t1.2.v5.5.exon.5;Parent=Cre08.g361100.t1.2.v5.5;pacid=30773943
chromosome_8	phytozomev13	CDS	850798	850920	.	-	0	ID=Cre08.g361100.t1.2.v5.5.CDS.5;Parent=Cre08.g361100.t1.2.v5.5;pacid=30773943
chromosome_8	phytozomev13	exon	851377	851462	.	-	.	ID=Cre08.g361100.t1.2.v5.5.exon.4;Parent=Cre08.g361100.t1.2.v5.5;pacid=30773943
chromosome_8	phytozomev13	CDS	851377	851462	.	-	2	ID=Cre08.g361100.t1.2.v5.5.CDS.4;Parent=Cre08.g361100.t1.2.v5.5;pacid=30773943
chromosome_8	phytozomev13	exon	851924	852004	.	-	.	ID=Cre08.g361100.t1.2.v5.5.exon.3;Parent=Cre08.g361100.t1.2.v5.5;pacid=30773943
chromosome_8	phytozomev13	CDS	851924	852004	.	-	2	ID=Cre08.g361100.t1.2.v5.5.CDS.3;Parent=Cre08.g361100.t1.2.v5.5;pacid=30773943
chromosome_8	phytozomev13	exon	852282	852416	.	-	.	ID=Cre08.g361100.t1.2.v5.5.exon.2;Parent=Cre08.g361100.t1.2.v5.5;pacid=30773943
chromosome_8	phytozomev13	CDS	852282	852416	.	-	2	ID=Cre08.g361100.t1.2.v5.5.CDS.2;Parent=Cre08.g361100.t1.2.v5.5;pacid=30773943
chromosome_8	phytozomev13	CDS	852671	853085	.	-	0	ID=Cre08.g361100.t1.2.v5.5.CDS.1;Parent=Cre08.g361100.t1.2.v5.5;pacid=30773943
chromosome_8	phytozomev13	exon	852671	853189	.	-	.	ID=Cre08.g361100.t1.2.v5.5.exon.1;Parent=Cre08.g361100.t1.2.v5.5;pacid=30773943
chromosome_8	phytozomev13	five_prime_UTR	853086	853189	.	-	.	ID=Cre08.g361100.t1.2.v5.5.five_prime_UTR.1;Parent=Cre08.g361100.t1.2.v5.5;pacid=30773943
chromosome_8	phytozomev13	mRNA	850034	853189	.	-	.	ID=Cre08.g361100.t2.1.v5.5;Parent=Cre08.g361100.v5.5;Name=Cre08.g361100.t2.1;pacid=30773942;longest=1
chromosome_8	phytozomev13	three_prime_UTR	850034	850054	.	-	.	ID=Cre08.g361100.t2.1.v5.5.three_prime_UTR.1;Parent=Cre08.g361100.t2.1.v5.5;pacid=30773942
chromosome_8	phytozomev13	exon	850034	850065	.	-	.	ID=Cre08.g361100.t2.1.v5.5.exon.8;Parent=Cre08.g361100.t2.1.v5.5;pacid=30773942
chromosome_8	phytozomev13	CDS	850055	850065	.	-	2	ID=Cre08.g361100.t2.1.v5.5.CDS.8;Parent=Cre08.g361100.t2.1.v5.5;pacid=30773942
chromosome_8	phytozomev13	exon	850111	850169	.	-	.	ID=Cre08.g361100.t2.1.v5.5.exon.7;Parent=Cre08.g361100.t2.1.v5.5;pacid=30773942
chromosome_8	phytozomev13	CDS	850111	850169	.	-	1	ID=Cre08.g361100.t2.1.v5.5.CDS.7;Parent=Cre08.g361100.t2.1.v5.5;pacid=30773942
chromosome_8	phytozomev13	exon	850442	850524	.	-	.	ID=Cre08.g361100.t2.1.v5.5.exon.6;Parent=Cre08.g361100.t2.1.v5.5;pacid=30773942
chromosome_8	phytozomev13	CDS	850442	850524	.	-	0	ID=Cre08.g361100.t2.1.v5.5.CDS.6;Parent=Cre08.g361100.t2.1.v5.5;pacid=30773942
chromosome_8	phytozomev13	exon	850798	850920	.	-	.	ID=Cre08.g361100.t2.1.v5.5.exon.5;Parent=Cre08.g361100.t2.1.v5.5;pacid=30773942
chromosome_8	phytozomev13	CDS	850798	850920	.	-	0	ID=Cre08.g361100.t2.1.v5.5.CDS.5;Parent=Cre08.g361100.t2.1.v5.5;pacid=30773942
chromosome_8	phytozomev13	exon	851377	851462	.	-	.	ID=Cre08.g361100.t2.1.v5.5.exon.4;Parent=Cre08.g361100.t2.1.v5.5;pacid=30773942
chromosome_8	phytozomev13	CDS	851377	851462	.	-	2	ID=Cre08.g361100.t2.1.v5.5.CDS.4;Parent=Cre08.g361100.t2.1.v5.5;pacid=30773942
chromosome_8	phytozomev13	exon	851924	852004	.	-	.	ID=Cre08.g361100.t2.1.v5.5.exon.3;Parent=Cre08.g361100.t2.1.v5.5;pacid=30773942
chromosome_8	phytozomev13	CDS	851924	852004	.	-	2	ID=Cre08.g361100.t2.1.v5.5.CDS.3;Parent=Cre08.g361100.t2.1.v5.5;pacid=30773942
chromosome_8	phytozomev13	exon	852282	852416	.	-	.	ID=Cre08.g361100.t2.1.v5.5.exon.2;Parent=Cre08.g361100.t2.1.v5.5;pacid=30773942
chromosome_8	phytozomev13	CDS	852282	852416	.	-	2	ID=Cre08.g361100.t2.1.v5.5.CDS.2;Parent=Cre08.g361100.t2.1.v5.5;pacid=30773942
chromosome_8	phytozomev13	CDS	852671	853085	.	-	0	ID=Cre08.g361100.t2.1.v5.5.CDS.1;Parent=Cre08.g361100.t2.1.v5.5;pacid=30773942
chromosome_8	phytozomev13	exon	852671	853189	.	-	.	ID=Cre08.g361100.t2.1.v5.5.exon.1;Parent=Cre08.g361100.t2.1.v5.5;pacid=30773942
chromosome_8	phytozomev13	five_prime_UTR	853086	853189	.	-	.	ID=Cre08.g361100.t2.1.v5.5.five_prime_UTR.1;Parent=Cre08.g361100.t2.1.v5.5;pacid=30773942
###
chromosome_8	phytozomev13	gene	853242	860989	.	-	.	ID=Cre08.g361150.v5.5;Name=Cre08.g361150
chromosome_8	phytozomev13	mRNA	853242	860989	.	-	.	ID=Cre08.g361150.t1.2.v5.5;Parent=Cre08.g361150.v5.5;Name=Cre08.g361150.t1.2;pacid=30774135;longest=1
chromosome_8	phytozomev13	three_prime_UTR	853242	854527	.	-	.	ID=Cre08.g361150.t1.2.v5.5.three_prime_UTR.1;Parent=Cre08.g361150.t1.2.v5.5;pacid=30774135
chromosome_8	phytozomev13	exon	853242	855019	.	-	.	ID=Cre08.g361150.t1.2.v5.5.exon.11;Parent=Cre08.g361150.t1.2.v5.5;pacid=30774135
chromosome_8	phytozomev13	CDS	854528	855019	.	-	0	ID=Cre08.g361150.t1.2.v5.5.CDS.11;Parent=Cre08.g361150.t1.2.v5.5;pacid=30774135
chromosome_8	phytozomev13	exon	855648	855731	.	-	.	ID=Cre08.g361150.t1.2.v5.5.exon.10;Parent=Cre08.g361150.t1.2.v5.5;pacid=30774135
chromosome_8	phytozomev13	CDS	855648	855731	.	-	0	ID=Cre08.g361150.t1.2.v5.5.CDS.10;Parent=Cre08.g361150.t1.2.v5.5;pacid=30774135
chromosome_8	phytozomev13	exon	856072	856197	.	-	.	ID=Cre08.g361150.t1.2.v5.5.exon.9;Parent=Cre08.g361150.t1.2.v5.5;pacid=30774135
chromosome_8	phytozomev13	CDS	856072	856197	.	-	0	ID=Cre08.g361150.t1.2.v5.5.CDS.9;Parent=Cre08.g361150.t1.2.v5.5;pacid=30774135
chromosome_8	phytozomev13	exon	856507	856602	.	-	.	ID=Cre08.g361150.t1.2.v5.5.exon.8;Parent=Cre08.g361150.t1.2.v5.5;pacid=30774135
chromosome_8	phytozomev13	CDS	856507	856602	.	-	0	ID=Cre08.g361150.t1.2.v5.5.CDS.8;Parent=Cre08.g361150.t1.2.v5.5;pacid=30774135
chromosome_8	phytozomev13	exon	856847	856978	.	-	.	ID=Cre08.g361150.t1.2.v5.5.exon.7;Parent=Cre08.g361150.t1.2.v5.5;pacid=30774135
chromosome_8	phytozomev13	CDS	856847	856978	.	-	0	ID=Cre08.g361150.t1.2.v5.5.CDS.7;Parent=Cre08.g361150.t1.2.v5.5;pacid=30774135
chromosome_8	phytozomev13	exon	857385	857496	.	-	.	ID=Cre08.g361150.t1.2.v5.5.exon.6;Parent=Cre08.g361150.t1.2.v5.5;pacid=30774135
chromosome_8	phytozomev13	CDS	857385	857496	.	-	1	ID=Cre08.g361150.t1.2.v5.5.CDS.6;Parent=Cre08.g361150.t1.2.v5.5;pacid=30774135
chromosome_8	phytozomev13	exon	858895	859064	.	-	.	ID=Cre08.g361150.t1.2.v5.5.exon.5;Parent=Cre08.g361150.t1.2.v5.5;pacid=30774135
chromosome_8	phytozomev13	CDS	858895	859064	.	-	0	ID=Cre08.g361150.t1.2.v5.5.CDS.5;Parent=Cre08.g361150.t1.2.v5.5;pacid=30774135
chromosome_8	phytozomev13	exon	859355	859519	.	-	.	ID=Cre08.g361150.t1.2.v5.5.exon.4;Parent=Cre08.g361150.t1.2.v5.5;pacid=30774135
chromosome_8	phytozomev13	CDS	859355	859519	.	-	0	ID=Cre08.g361150.t1.2.v5.5.CDS.4;Parent=Cre08.g361150.t1.2.v5.5;pacid=30774135
chromosome_8	phytozomev13	exon	859863	859911	.	-	.	ID=Cre08.g361150.t1.2.v5.5.exon.3;Parent=Cre08.g361150.t1.2.v5.5;pacid=30774135
chromosome_8	phytozomev13	CDS	859863	859911	.	-	1	ID=Cre08.g361150.t1.2.v5.5.CDS.3;Parent=Cre08.g361150.t1.2.v5.5;pacid=30774135
chromosome_8	phytozomev13	exon	860337	860413	.	-	.	ID=Cre08.g361150.t1.2.v5.5.exon.2;Parent=Cre08.g361150.t1.2.v5.5;pacid=30774135
chromosome_8	phytozomev13	CDS	860337	860413	.	-	0	ID=Cre08.g361150.t1.2.v5.5.CDS.2;Parent=Cre08.g361150.t1.2.v5.5;pacid=30774135
chromosome_8	phytozomev13	CDS	860698	860829	.	-	0	ID=Cre08.g361150.t1.2.v5.5.CDS.1;Parent=Cre08.g361150.t1.2.v5.5;pacid=30774135
chromosome_8	phytozomev13	exon	860698	860989	.	-	.	ID=Cre08.g361150.t1.2.v5.5.exon.1;Parent=Cre08.g361150.t1.2.v5.5;pacid=30774135
chromosome_8	phytozomev13	five_prime_UTR	860830	860989	.	-	.	ID=Cre08.g361150.t1.2.v5.5.five_prime_UTR.1;Parent=Cre08.g361150.t1.2.v5.5;pacid=30774135
###
chromosome_8	phytozomev13	gene	861126	868651	.	+	.	ID=Cre08.g361200.v5.5;Name=Cre08.g361200
chromosome_8	phytozomev13	mRNA	861126	868351	.	+	.	ID=Cre08.g361200.t1.2.v5.5;Parent=Cre08.g361200.v5.5;Name=Cre08.g361200.t1.2;pacid=30773744;longest=0;geneName=ODA10
chromosome_8	phytozomev13	five_prime_UTR	861126	861429	.	+	.	ID=Cre08.g361200.t1.2.v5.5.five_prime_UTR.1;Parent=Cre08.g361200.t1.2.v5.5;pacid=30773744
chromosome_8	phytozomev13	exon	861126	861703	.	+	.	ID=Cre08.g361200.t1.2.v5.5.exon.1;Parent=Cre08.g361200.t1.2.v5.5;pacid=30773744
chromosome_8	phytozomev13	CDS	861430	861703	.	+	0	ID=Cre08.g361200.t1.2.v5.5.CDS.1;Parent=Cre08.g361200.t1.2.v5.5;pacid=30773744
chromosome_8	phytozomev13	exon	862402	862481	.	+	.	ID=Cre08.g361200.t1.2.v5.5.exon.2;Parent=Cre08.g361200.t1.2.v5.5;pacid=30773744
chromosome_8	phytozomev13	CDS	862402	862481	.	+	2	ID=Cre08.g361200.t1.2.v5.5.CDS.2;Parent=Cre08.g361200.t1.2.v5.5;pacid=30773744
chromosome_8	phytozomev13	exon	862652	862708	.	+	.	ID=Cre08.g361200.t1.2.v5.5.exon.3;Parent=Cre08.g361200.t1.2.v5.5;pacid=30773744
chromosome_8	phytozomev13	CDS	862652	862708	.	+	0	ID=Cre08.g361200.t1.2.v5.5.CDS.3;Parent=Cre08.g361200.t1.2.v5.5;pacid=30773744
chromosome_8	phytozomev13	exon	862965	863060	.	+	.	ID=Cre08.g361200.t1.2.v5.5.exon.4;Parent=Cre08.g361200.t1.2.v5.5;pacid=30773744
chromosome_8	phytozomev13	CDS	862965	863060	.	+	0	ID=Cre08.g361200.t1.2.v5.5.CDS.4;Parent=Cre08.g361200.t1.2.v5.5;pacid=30773744
chromosome_8	phytozomev13	exon	863380	863597	.	+	.	ID=Cre08.g361200.t1.2.v5.5.exon.5;Parent=Cre08.g361200.t1.2.v5.5;pacid=30773744
chromosome_8	phytozomev13	CDS	863380	863597	.	+	0	ID=Cre08.g361200.t1.2.v5.5.CDS.5;Parent=Cre08.g361200.t1.2.v5.5;pacid=30773744
chromosome_8	phytozomev13	exon	863846	863942	.	+	.	ID=Cre08.g361200.t1.2.v5.5.exon.6;Parent=Cre08.g361200.t1.2.v5.5;pacid=30773744
chromosome_8	phytozomev13	CDS	863846	863942	.	+	1	ID=Cre08.g361200.t1.2.v5.5.CDS.6;Parent=Cre08.g361200.t1.2.v5.5;pacid=30773744
chromosome_8	phytozomev13	exon	864201	864293	.	+	.	ID=Cre08.g361200.t1.2.v5.5.exon.7;Parent=Cre08.g361200.t1.2.v5.5;pacid=30773744
chromosome_8	phytozomev13	CDS	864201	864293	.	+	0	ID=Cre08.g361200.t1.2.v5.5.CDS.7;Parent=Cre08.g361200.t1.2.v5.5;pacid=30773744
chromosome_8	phytozomev13	exon	864504	864635	.	+	.	ID=Cre08.g361200.t1.2.v5.5.exon.8;Parent=Cre08.g361200.t1.2.v5.5;pacid=30773744
chromosome_8	phytozomev13	CDS	864504	864635	.	+	0	ID=Cre08.g361200.t1.2.v5.5.CDS.8;Parent=Cre08.g361200.t1.2.v5.5;pacid=30773744
chromosome_8	phytozomev13	exon	864901	865230	.	+	.	ID=Cre08.g361200.t1.2.v5.5.exon.9;Parent=Cre08.g361200.t1.2.v5.5;pacid=30773744
chromosome_8	phytozomev13	CDS	864901	865230	.	+	0	ID=Cre08.g361200.t1.2.v5.5.CDS.9;Parent=Cre08.g361200.t1.2.v5.5;pacid=30773744
chromosome_8	phytozomev13	exon	865696	865770	.	+	.	ID=Cre08.g361200.t1.2.v5.5.exon.10;Parent=Cre08.g361200.t1.2.v5.5;pacid=30773744
chromosome_8	phytozomev13	CDS	865696	865770	.	+	0	ID=Cre08.g361200.t1.2.v5.5.CDS.10;Parent=Cre08.g361200.t1.2.v5.5;pacid=30773744
chromosome_8	phytozomev13	exon	866206	866280	.	+	.	ID=Cre08.g361200.t1.2.v5.5.exon.11;Parent=Cre08.g361200.t1.2.v5.5;pacid=30773744
chromosome_8	phytozomev13	CDS	866206	866280	.	+	0	ID=Cre08.g361200.t1.2.v5.5.CDS.11;Parent=Cre08.g361200.t1.2.v5.5;pacid=30773744
chromosome_8	phytozomev13	exon	866552	866687	.	+	.	ID=Cre08.g361200.t1.2.v5.5.exon.12;Parent=Cre08.g361200.t1.2.v5.5;pacid=30773744
chromosome_8	phytozomev13	CDS	866552	866687	.	+	0	ID=Cre08.g361200.t1.2.v5.5.CDS.12;Parent=Cre08.g361200.t1.2.v5.5;pacid=30773744
chromosome_8	phytozomev13	exon	867067	867122	.	+	.	ID=Cre08.g361200.t1.2.v5.5.exon.13;Parent=Cre08.g361200.t1.2.v5.5;pacid=30773744
chromosome_8	phytozomev13	CDS	867067	867122	.	+	2	ID=Cre08.g361200.t1.2.v5.5.CDS.13;Parent=Cre08.g361200.t1.2.v5.5;pacid=30773744
chromosome_8	phytozomev13	CDS	867373	867480	.	+	0	ID=Cre08.g361200.t1.2.v5.5.CDS.14;Parent=Cre08.g361200.t1.2.v5.5;pacid=30773744
chromosome_8	phytozomev13	exon	867373	868351	.	+	.	ID=Cre08.g361200.t1.2.v5.5.exon.14;Parent=Cre08.g361200.t1.2.v5.5;pacid=30773744
chromosome_8	phytozomev13	three_prime_UTR	867481	868351	.	+	.	ID=Cre08.g361200.t1.2.v5.5.three_prime_UTR.1;Parent=Cre08.g361200.t1.2.v5.5;pacid=30773744
chromosome_8	phytozomev13	mRNA	861126	868651	.	+	.	ID=Cre08.g361200.t2.1.v5.5;Parent=Cre08.g361200.v5.5;Name=Cre08.g361200.t2.1;pacid=30773745;longest=1;geneName=ODA10
chromosome_8	phytozomev13	five_prime_UTR	861126	861429	.	+	.	ID=Cre08.g361200.t2.1.v5.5.five_prime_UTR.1;Parent=Cre08.g361200.t2.1.v5.5;pacid=30773745
chromosome_8	phytozomev13	exon	861126	861703	.	+	.	ID=Cre08.g361200.t2.1.v5.5.exon.1;Parent=Cre08.g361200.t2.1.v5.5;pacid=30773745
chromosome_8	phytozomev13	CDS	861430	861703	.	+	0	ID=Cre08.g361200.t2.1.v5.5.CDS.1;Parent=Cre08.g361200.t2.1.v5.5;pacid=30773745
chromosome_8	phytozomev13	exon	862402	862481	.	+	.	ID=Cre08.g361200.t2.1.v5.5.exon.2;Parent=Cre08.g361200.t2.1.v5.5;pacid=30773745
chromosome_8	phytozomev13	CDS	862402	862481	.	+	2	ID=Cre08.g361200.t2.1.v5.5.CDS.2;Parent=Cre08.g361200.t2.1.v5.5;pacid=30773745
chromosome_8	phytozomev13	exon	862652	862708	.	+	.	ID=Cre08.g361200.t2.1.v5.5.exon.3;Parent=Cre08.g361200.t2.1.v5.5;pacid=30773745
chromosome_8	phytozomev13	CDS	862652	862708	.	+	0	ID=Cre08.g361200.t2.1.v5.5.CDS.3;Parent=Cre08.g361200.t2.1.v5.5;pacid=30773745
chromosome_8	phytozomev13	exon	862965	863060	.	+	.	ID=Cre08.g361200.t2.1.v5.5.exon.4;Parent=Cre08.g361200.t2.1.v5.5;pacid=30773745
chromosome_8	phytozomev13	CDS	862965	863060	.	+	0	ID=Cre08.g361200.t2.1.v5.5.CDS.4;Parent=Cre08.g361200.t2.1.v5.5;pacid=30773745
chromosome_8	phytozomev13	exon	863380	863597	.	+	.	ID=Cre08.g361200.t2.1.v5.5.exon.5;Parent=Cre08.g361200.t2.1.v5.5;pacid=30773745
chromosome_8	phytozomev13	CDS	863380	863597	.	+	0	ID=Cre08.g361200.t2.1.v5.5.CDS.5;Parent=Cre08.g361200.t2.1.v5.5;pacid=30773745
chromosome_8	phytozomev13	exon	863846	863942	.	+	.	ID=Cre08.g361200.t2.1.v5.5.exon.6;Parent=Cre08.g361200.t2.1.v5.5;pacid=30773745
chromosome_8	phytozomev13	CDS	863846	863942	.	+	1	ID=Cre08.g361200.t2.1.v5.5.CDS.6;Parent=Cre08.g361200.t2.1.v5.5;pacid=30773745
chromosome_8	phytozomev13	exon	864201	864293	.	+	.	ID=Cre08.g361200.t2.1.v5.5.exon.7;Parent=Cre08.g361200.t2.1.v5.5;pacid=30773745
chromosome_8	phytozomev13	CDS	864201	864293	.	+	0	ID=Cre08.g361200.t2.1.v5.5.CDS.7;Parent=Cre08.g361200.t2.1.v5.5;pacid=30773745
chromosome_8	phytozomev13	exon	864504	864635	.	+	.	ID=Cre08.g361200.t2.1.v5.5.exon.8;Parent=Cre08.g361200.t2.1.v5.5;pacid=30773745
chromosome_8	phytozomev13	CDS	864504	864635	.	+	0	ID=Cre08.g361200.t2.1.v5.5.CDS.8;Parent=Cre08.g361200.t2.1.v5.5;pacid=30773745
chromosome_8	phytozomev13	exon	864901	865230	.	+	.	ID=Cre08.g361200.t2.1.v5.5.exon.9;Parent=Cre08.g361200.t2.1.v5.5;pacid=30773745
chromosome_8	phytozomev13	CDS	864901	865230	.	+	0	ID=Cre08.g361200.t2.1.v5.5.CDS.9;Parent=Cre08.g361200.t2.1.v5.5;pacid=30773745
chromosome_8	phytozomev13	exon	865696	865770	.	+	.	ID=Cre08.g361200.t2.1.v5.5.exon.10;Parent=Cre08.g361200.t2.1.v5.5;pacid=30773745
chromosome_8	phytozomev13	CDS	865696	865770	.	+	0	ID=Cre08.g361200.t2.1.v5.5.CDS.10;Parent=Cre08.g361200.t2.1.v5.5;pacid=30773745
chromosome_8	phytozomev13	exon	866206	866280	.	+	.	ID=Cre08.g361200.t2.1.v5.5.exon.11;Parent=Cre08.g361200.t2.1.v5.5;pacid=30773745
chromosome_8	phytozomev13	CDS	866206	866280	.	+	0	ID=Cre08.g361200.t2.1.v5.5.CDS.11;Parent=Cre08.g361200.t2.1.v5.5;pacid=30773745
chromosome_8	phytozomev13	exon	866552	866687	.	+	.	ID=Cre08.g361200.t2.1.v5.5.exon.12;Parent=Cre08.g361200.t2.1.v5.5;pacid=30773745
chromosome_8	phytozomev13	CDS	866552	866687	.	+	0	ID=Cre08.g361200.t2.1.v5.5.CDS.12;Parent=Cre08.g361200.t2.1.v5.5;pacid=30773745
chromosome_8	phytozomev13	exon	867067	867122	.	+	.	ID=Cre08.g361200.t2.1.v5.5.exon.13;Parent=Cre08.g361200.t2.1.v5.5;pacid=30773745
chromosome_8	phytozomev13	CDS	867067	867122	.	+	2	ID=Cre08.g361200.t2.1.v5.5.CDS.13;Parent=Cre08.g361200.t2.1.v5.5;pacid=30773745
chromosome_8	phytozomev13	CDS	867373	867480	.	+	0	ID=Cre08.g361200.t2.1.v5.5.CDS.14;Parent=Cre08.g361200.t2.1.v5.5;pacid=30773745
chromosome_8	phytozomev13	exon	867373	868651	.	+	.	ID=Cre08.g361200.t2.1.v5.5.exon.14;Parent=Cre08.g361200.t2.1.v5.5;pacid=30773745
chromosome_8	phytozomev13	three_prime_UTR	867481	868651	.	+	.	ID=Cre08.g361200.t2.1.v5.5.three_prime_UTR.1;Parent=Cre08.g361200.t2.1.v5.5;pacid=30773745
###
chromosome_8	phytozomev13	gene	868855	877038	.	-	.	ID=Cre08.g361250.v5.5;Name=Cre08.g361250
chromosome_8	phytozomev13	mRNA	868855	877038	.	-	.	ID=Cre08.g361250.t1.1.v5.5;Parent=Cre08.g361250.v5.5;Name=Cre08.g361250.t1.1;pacid=30773692;longest=1
chromosome_8	phytozomev13	three_prime_UTR	868855	869739	.	-	.	ID=Cre08.g361250.t1.1.v5.5.three_prime_UTR.1;Parent=Cre08.g361250.t1.1.v5.5;pacid=30773692
chromosome_8	phytozomev13	exon	868855	869893	.	-	.	ID=Cre08.g361250.t1.1.v5.5.exon.11;Parent=Cre08.g361250.t1.1.v5.5;pacid=30773692
chromosome_8	phytozomev13	CDS	869740	869893	.	-	1	ID=Cre08.g361250.t1.1.v5.5.CDS.11;Parent=Cre08.g361250.t1.1.v5.5;pacid=30773692
chromosome_8	phytozomev13	exon	870186	870301	.	-	.	ID=Cre08.g361250.t1.1.v5.5.exon.10;Parent=Cre08.g361250.t1.1.v5.5;pacid=30773692
chromosome_8	phytozomev13	CDS	870186	870301	.	-	0	ID=Cre08.g361250.t1.1.v5.5.CDS.10;Parent=Cre08.g361250.t1.1.v5.5;pacid=30773692
chromosome_8	phytozomev13	exon	870760	870876	.	-	.	ID=Cre08.g361250.t1.1.v5.5.exon.9;Parent=Cre08.g361250.t1.1.v5.5;pacid=30773692
chromosome_8	phytozomev13	CDS	870760	870876	.	-	0	ID=Cre08.g361250.t1.1.v5.5.CDS.9;Parent=Cre08.g361250.t1.1.v5.5;pacid=30773692
chromosome_8	phytozomev13	exon	871137	872228	.	-	.	ID=Cre08.g361250.t1.1.v5.5.exon.8;Parent=Cre08.g361250.t1.1.v5.5;pacid=30773692
chromosome_8	phytozomev13	CDS	871137	872228	.	-	0	ID=Cre08.g361250.t1.1.v5.5.CDS.8;Parent=Cre08.g361250.t1.1.v5.5;pacid=30773692
chromosome_8	phytozomev13	exon	872578	872740	.	-	.	ID=Cre08.g361250.t1.1.v5.5.exon.7;Parent=Cre08.g361250.t1.1.v5.5;pacid=30773692
chromosome_8	phytozomev13	CDS	872578	872740	.	-	1	ID=Cre08.g361250.t1.1.v5.5.CDS.7;Parent=Cre08.g361250.t1.1.v5.5;pacid=30773692
chromosome_8	phytozomev13	exon	873277	873532	.	-	.	ID=Cre08.g361250.t1.1.v5.5.exon.6;Parent=Cre08.g361250.t1.1.v5.5;pacid=30773692
chromosome_8	phytozomev13	CDS	873277	873532	.	-	2	ID=Cre08.g361250.t1.1.v5.5.CDS.6;Parent=Cre08.g361250.t1.1.v5.5;pacid=30773692
chromosome_8	phytozomev13	exon	873981	874155	.	-	.	ID=Cre08.g361250.t1.1.v5.5.exon.5;Parent=Cre08.g361250.t1.1.v5.5;pacid=30773692
chromosome_8	phytozomev13	CDS	873981	874155	.	-	0	ID=Cre08.g361250.t1.1.v5.5.CDS.5;Parent=Cre08.g361250.t1.1.v5.5;pacid=30773692
chromosome_8	phytozomev13	exon	874502	874570	.	-	.	ID=Cre08.g361250.t1.1.v5.5.exon.4;Parent=Cre08.g361250.t1.1.v5.5;pacid=30773692
chromosome_8	phytozomev13	CDS	874502	874570	.	-	0	ID=Cre08.g361250.t1.1.v5.5.CDS.4;Parent=Cre08.g361250.t1.1.v5.5;pacid=30773692
chromosome_8	phytozomev13	exon	874829	874939	.	-	.	ID=Cre08.g361250.t1.1.v5.5.exon.3;Parent=Cre08.g361250.t1.1.v5.5;pacid=30773692
chromosome_8	phytozomev13	CDS	874829	874939	.	-	0	ID=Cre08.g361250.t1.1.v5.5.CDS.3;Parent=Cre08.g361250.t1.1.v5.5;pacid=30773692
chromosome_8	phytozomev13	exon	875342	876265	.	-	.	ID=Cre08.g361250.t1.1.v5.5.exon.2;Parent=Cre08.g361250.t1.1.v5.5;pacid=30773692
chromosome_8	phytozomev13	CDS	875342	876265	.	-	0	ID=Cre08.g361250.t1.1.v5.5.CDS.2;Parent=Cre08.g361250.t1.1.v5.5;pacid=30773692
chromosome_8	phytozomev13	CDS	876714	876725	.	-	0	ID=Cre08.g361250.t1.1.v5.5.CDS.1;Parent=Cre08.g361250.t1.1.v5.5;pacid=30773692
chromosome_8	phytozomev13	exon	876714	877038	.	-	.	ID=Cre08.g361250.t1.1.v5.5.exon.1;Parent=Cre08.g361250.t1.1.v5.5;pacid=30773692
chromosome_8	phytozomev13	five_prime_UTR	876726	877038	.	-	.	ID=Cre08.g361250.t1.1.v5.5.five_prime_UTR.1;Parent=Cre08.g361250.t1.1.v5.5;pacid=30773692
###
chromosome_8	phytozomev13	gene	877149	881100	.	+	.	ID=Cre08.g361300.v5.5;Name=Cre08.g361300
chromosome_8	phytozomev13	mRNA	877149	881100	.	+	.	ID=Cre08.g361300.t1.1.v5.5;Parent=Cre08.g361300.v5.5;Name=Cre08.g361300.t1.1;pacid=30773667;longest=1
chromosome_8	phytozomev13	five_prime_UTR	877149	877364	.	+	.	ID=Cre08.g361300.t1.1.v5.5.five_prime_UTR.1;Parent=Cre08.g361300.t1.1.v5.5;pacid=30773667
chromosome_8	phytozomev13	exon	877149	877655	.	+	.	ID=Cre08.g361300.t1.1.v5.5.exon.1;Parent=Cre08.g361300.t1.1.v5.5;pacid=30773667
chromosome_8	phytozomev13	CDS	877365	877655	.	+	0	ID=Cre08.g361300.t1.1.v5.5.CDS.1;Parent=Cre08.g361300.t1.1.v5.5;pacid=30773667
chromosome_8	phytozomev13	exon	878007	878183	.	+	.	ID=Cre08.g361300.t1.1.v5.5.exon.2;Parent=Cre08.g361300.t1.1.v5.5;pacid=30773667
chromosome_8	phytozomev13	CDS	878007	878183	.	+	0	ID=Cre08.g361300.t1.1.v5.5.CDS.2;Parent=Cre08.g361300.t1.1.v5.5;pacid=30773667
chromosome_8	phytozomev13	exon	878443	878550	.	+	.	ID=Cre08.g361300.t1.1.v5.5.exon.3;Parent=Cre08.g361300.t1.1.v5.5;pacid=30773667
chromosome_8	phytozomev13	CDS	878443	878550	.	+	0	ID=Cre08.g361300.t1.1.v5.5.CDS.3;Parent=Cre08.g361300.t1.1.v5.5;pacid=30773667
chromosome_8	phytozomev13	exon	878854	879056	.	+	.	ID=Cre08.g361300.t1.1.v5.5.exon.4;Parent=Cre08.g361300.t1.1.v5.5;pacid=30773667
chromosome_8	phytozomev13	CDS	878854	879056	.	+	0	ID=Cre08.g361300.t1.1.v5.5.CDS.4;Parent=Cre08.g361300.t1.1.v5.5;pacid=30773667
chromosome_8	phytozomev13	exon	879340	879510	.	+	.	ID=Cre08.g361300.t1.1.v5.5.exon.5;Parent=Cre08.g361300.t1.1.v5.5;pacid=30773667
chromosome_8	phytozomev13	CDS	879340	879510	.	+	1	ID=Cre08.g361300.t1.1.v5.5.CDS.5;Parent=Cre08.g361300.t1.1.v5.5;pacid=30773667
chromosome_8	phytozomev13	exon	879838	879902	.	+	.	ID=Cre08.g361300.t1.1.v5.5.exon.6;Parent=Cre08.g361300.t1.1.v5.5;pacid=30773667
chromosome_8	phytozomev13	CDS	879838	879902	.	+	1	ID=Cre08.g361300.t1.1.v5.5.CDS.6;Parent=Cre08.g361300.t1.1.v5.5;pacid=30773667
chromosome_8	phytozomev13	CDS	880178	880404	.	+	2	ID=Cre08.g361300.t1.1.v5.5.CDS.7;Parent=Cre08.g361300.t1.1.v5.5;pacid=30773667
chromosome_8	phytozomev13	exon	880178	881100	.	+	.	ID=Cre08.g361300.t1.1.v5.5.exon.7;Parent=Cre08.g361300.t1.1.v5.5;pacid=30773667
chromosome_8	phytozomev13	three_prime_UTR	880405	881100	.	+	.	ID=Cre08.g361300.t1.1.v5.5.three_prime_UTR.1;Parent=Cre08.g361300.t1.1.v5.5;pacid=30773667
###
chromosome_8	phytozomev13	gene	881108	887668	.	-	.	ID=Cre08.g361350.v5.5;Name=Cre08.g361350
chromosome_8	phytozomev13	mRNA	881108	887668	.	-	.	ID=Cre08.g361350.t1.2.v5.5;Parent=Cre08.g361350.v5.5;Name=Cre08.g361350.t1.2;pacid=30773719;longest=1
chromosome_8	phytozomev13	three_prime_UTR	881108	881658	.	-	.	ID=Cre08.g361350.t1.2.v5.5.three_prime_UTR.1;Parent=Cre08.g361350.t1.2.v5.5;pacid=30773719
chromosome_8	phytozomev13	exon	881108	883213	.	-	.	ID=Cre08.g361350.t1.2.v5.5.exon.8;Parent=Cre08.g361350.t1.2.v5.5;pacid=30773719
chromosome_8	phytozomev13	CDS	881659	883213	.	-	1	ID=Cre08.g361350.t1.2.v5.5.CDS.8;Parent=Cre08.g361350.t1.2.v5.5;pacid=30773719
chromosome_8	phytozomev13	exon	883481	884110	.	-	.	ID=Cre08.g361350.t1.2.v5.5.exon.7;Parent=Cre08.g361350.t1.2.v5.5;pacid=30773719
chromosome_8	phytozomev13	CDS	883481	884110	.	-	1	ID=Cre08.g361350.t1.2.v5.5.CDS.7;Parent=Cre08.g361350.t1.2.v5.5;pacid=30773719
chromosome_8	phytozomev13	exon	884475	884969	.	-	.	ID=Cre08.g361350.t1.2.v5.5.exon.6;Parent=Cre08.g361350.t1.2.v5.5;pacid=30773719
chromosome_8	phytozomev13	CDS	884475	884969	.	-	1	ID=Cre08.g361350.t1.2.v5.5.CDS.6;Parent=Cre08.g361350.t1.2.v5.5;pacid=30773719
chromosome_8	phytozomev13	exon	885590	885706	.	-	.	ID=Cre08.g361350.t1.2.v5.5.exon.5;Parent=Cre08.g361350.t1.2.v5.5;pacid=30773719
chromosome_8	phytozomev13	CDS	885590	885706	.	-	1	ID=Cre08.g361350.t1.2.v5.5.CDS.5;Parent=Cre08.g361350.t1.2.v5.5;pacid=30773719
chromosome_8	phytozomev13	exon	886100	886152	.	-	.	ID=Cre08.g361350.t1.2.v5.5.exon.4;Parent=Cre08.g361350.t1.2.v5.5;pacid=30773719
chromosome_8	phytozomev13	CDS	886100	886152	.	-	0	ID=Cre08.g361350.t1.2.v5.5.CDS.4;Parent=Cre08.g361350.t1.2.v5.5;pacid=30773719
chromosome_8	phytozomev13	exon	886418	886501	.	-	.	ID=Cre08.g361350.t1.2.v5.5.exon.3;Parent=Cre08.g361350.t1.2.v5.5;pacid=30773719
chromosome_8	phytozomev13	CDS	886418	886501	.	-	0	ID=Cre08.g361350.t1.2.v5.5.CDS.3;Parent=Cre08.g361350.t1.2.v5.5;pacid=30773719
chromosome_8	phytozomev13	exon	886826	886937	.	-	.	ID=Cre08.g361350.t1.2.v5.5.exon.2;Parent=Cre08.g361350.t1.2.v5.5;pacid=30773719
chromosome_8	phytozomev13	CDS	886826	886937	.	-	1	ID=Cre08.g361350.t1.2.v5.5.CDS.2;Parent=Cre08.g361350.t1.2.v5.5;pacid=30773719
chromosome_8	phytozomev13	CDS	887283	887431	.	-	0	ID=Cre08.g361350.t1.2.v5.5.CDS.1;Parent=Cre08.g361350.t1.2.v5.5;pacid=30773719
chromosome_8	phytozomev13	exon	887283	887668	.	-	.	ID=Cre08.g361350.t1.2.v5.5.exon.1;Parent=Cre08.g361350.t1.2.v5.5;pacid=30773719
chromosome_8	phytozomev13	five_prime_UTR	887432	887668	.	-	.	ID=Cre08.g361350.t1.2.v5.5.five_prime_UTR.1;Parent=Cre08.g361350.t1.2.v5.5;pacid=30773719
###
chromosome_8	phytozomev13	gene	888006	897578	.	-	.	ID=Cre08.g361400.v5.5;Name=Cre08.g361400
chromosome_8	phytozomev13	mRNA	888006	897578	.	-	.	ID=Cre08.g361400.t1.2.v5.5;Parent=Cre08.g361400.v5.5;Name=Cre08.g361400.t1.2;pacid=30773568;longest=1
chromosome_8	phytozomev13	three_prime_UTR	888006	889628	.	-	.	ID=Cre08.g361400.t1.2.v5.5.three_prime_UTR.1;Parent=Cre08.g361400.t1.2.v5.5;pacid=30773568
chromosome_8	phytozomev13	exon	888006	893157	.	-	.	ID=Cre08.g361400.t1.2.v5.5.exon.8;Parent=Cre08.g361400.t1.2.v5.5;pacid=30773568
chromosome_8	phytozomev13	CDS	889629	893157	.	-	1	ID=Cre08.g361400.t1.2.v5.5.CDS.8;Parent=Cre08.g361400.t1.2.v5.5;pacid=30773568
chromosome_8	phytozomev13	exon	893391	893512	.	-	.	ID=Cre08.g361400.t1.2.v5.5.exon.7;Parent=Cre08.g361400.t1.2.v5.5;pacid=30773568
chromosome_8	phytozomev13	CDS	893391	893512	.	-	0	ID=Cre08.g361400.t1.2.v5.5.CDS.7;Parent=Cre08.g361400.t1.2.v5.5;pacid=30773568
chromosome_8	phytozomev13	exon	893788	893898	.	-	.	ID=Cre08.g361400.t1.2.v5.5.exon.6;Parent=Cre08.g361400.t1.2.v5.5;pacid=30773568
```
