## Supplementary material for "Comparative genomics of *Chlamydomonas*": All supplementary files: file_S5.gff3 (part 50 of 55)

```
chromosome_8	phytozomev13	CDS	893788	893898	.	-	0	ID=Cre08.g361400.t1.2.v5.5.CDS.6;Parent=Cre08.g361400.t1.2.v5.5;pacid=30773568
chromosome_8	phytozomev13	exon	894195	894366	.	-	.	ID=Cre08.g361400.t1.2.v5.5.exon.5;Parent=Cre08.g361400.t1.2.v5.5;pacid=30773568
chromosome_8	phytozomev13	CDS	894195	894366	.	-	1	ID=Cre08.g361400.t1.2.v5.5.CDS.5;Parent=Cre08.g361400.t1.2.v5.5;pacid=30773568
chromosome_8	phytozomev13	exon	894566	894638	.	-	.	ID=Cre08.g361400.t1.2.v5.5.exon.4;Parent=Cre08.g361400.t1.2.v5.5;pacid=30773568
chromosome_8	phytozomev13	CDS	894566	894638	.	-	2	ID=Cre08.g361400.t1.2.v5.5.CDS.4;Parent=Cre08.g361400.t1.2.v5.5;pacid=30773568
chromosome_8	phytozomev13	exon	894817	896161	.	-	.	ID=Cre08.g361400.t1.2.v5.5.exon.3;Parent=Cre08.g361400.t1.2.v5.5;pacid=30773568
chromosome_8	phytozomev13	CDS	894817	896161	.	-	0	ID=Cre08.g361400.t1.2.v5.5.CDS.3;Parent=Cre08.g361400.t1.2.v5.5;pacid=30773568
chromosome_8	phytozomev13	exon	896423	897097	.	-	.	ID=Cre08.g361400.t1.2.v5.5.exon.2;Parent=Cre08.g361400.t1.2.v5.5;pacid=30773568
chromosome_8	phytozomev13	CDS	896423	897097	.	-	0	ID=Cre08.g361400.t1.2.v5.5.CDS.2;Parent=Cre08.g361400.t1.2.v5.5;pacid=30773568
chromosome_8	phytozomev13	CDS	897197	897235	.	-	0	ID=Cre08.g361400.t1.2.v5.5.CDS.1;Parent=Cre08.g361400.t1.2.v5.5;pacid=30773568
chromosome_8	phytozomev13	exon	897197	897578	.	-	.	ID=Cre08.g361400.t1.2.v5.5.exon.1;Parent=Cre08.g361400.t1.2.v5.5;pacid=30773568
chromosome_8	phytozomev13	five_prime_UTR	897236	897578	.	-	.	ID=Cre08.g361400.t1.2.v5.5.five_prime_UTR.1;Parent=Cre08.g361400.t1.2.v5.5;pacid=30773568
###
chromosome_8	phytozomev13	gene	897633	905788	.	-	.	ID=Cre08.g361450.v5.5;Name=Cre08.g361450
chromosome_8	phytozomev13	mRNA	897633	905788	.	-	.	ID=Cre08.g361450.t1.2.v5.5;Parent=Cre08.g361450.v5.5;Name=Cre08.g361450.t1.2;pacid=30774041;longest=1
chromosome_8	phytozomev13	three_prime_UTR	897633	898175	.	-	.	ID=Cre08.g361450.t1.2.v5.5.three_prime_UTR.1;Parent=Cre08.g361450.t1.2.v5.5;pacid=30774041
chromosome_8	phytozomev13	exon	897633	899859	.	-	.	ID=Cre08.g361450.t1.2.v5.5.exon.9;Parent=Cre08.g361450.t1.2.v5.5;pacid=30774041
chromosome_8	phytozomev13	CDS	898176	899859	.	-	1	ID=Cre08.g361450.t1.2.v5.5.CDS.9;Parent=Cre08.g361450.t1.2.v5.5;pacid=30774041
chromosome_8	phytozomev13	exon	900076	901686	.	-	.	ID=Cre08.g361450.t1.2.v5.5.exon.8;Parent=Cre08.g361450.t1.2.v5.5;pacid=30774041
chromosome_8	phytozomev13	CDS	900076	901686	.	-	1	ID=Cre08.g361450.t1.2.v5.5.CDS.8;Parent=Cre08.g361450.t1.2.v5.5;pacid=30774041
chromosome_8	phytozomev13	exon	902089	902512	.	-	.	ID=Cre08.g361450.t1.2.v5.5.exon.7;Parent=Cre08.g361450.t1.2.v5.5;pacid=30774041
chromosome_8	phytozomev13	CDS	902089	902512	.	-	2	ID=Cre08.g361450.t1.2.v5.5.CDS.7;Parent=Cre08.g361450.t1.2.v5.5;pacid=30774041
chromosome_8	phytozomev13	exon	902778	902943	.	-	.	ID=Cre08.g361450.t1.2.v5.5.exon.6;Parent=Cre08.g361450.t1.2.v5.5;pacid=30774041
chromosome_8	phytozomev13	CDS	902778	902943	.	-	0	ID=Cre08.g361450.t1.2.v5.5.CDS.6;Parent=Cre08.g361450.t1.2.v5.5;pacid=30774041
chromosome_8	phytozomev13	exon	903190	903250	.	-	.	ID=Cre08.g361450.t1.2.v5.5.exon.5;Parent=Cre08.g361450.t1.2.v5.5;pacid=30774041
chromosome_8	phytozomev13	CDS	903190	903250	.	-	1	ID=Cre08.g361450.t1.2.v5.5.CDS.5;Parent=Cre08.g361450.t1.2.v5.5;pacid=30774041
chromosome_8	phytozomev13	exon	903668	904497	.	-	.	ID=Cre08.g361450.t1.2.v5.5.exon.4;Parent=Cre08.g361450.t1.2.v5.5;pacid=30774041
chromosome_8	phytozomev13	CDS	903668	904497	.	-	0	ID=Cre08.g361450.t1.2.v5.5.CDS.4;Parent=Cre08.g361450.t1.2.v5.5;pacid=30774041
chromosome_8	phytozomev13	exon	904922	904973	.	-	.	ID=Cre08.g361450.t1.2.v5.5.exon.3;Parent=Cre08.g361450.t1.2.v5.5;pacid=30774041
chromosome_8	phytozomev13	CDS	904922	904973	.	-	1	ID=Cre08.g361450.t1.2.v5.5.CDS.3;Parent=Cre08.g361450.t1.2.v5.5;pacid=30774041
chromosome_8	phytozomev13	exon	905102	905276	.	-	.	ID=Cre08.g361450.t1.2.v5.5.exon.2;Parent=Cre08.g361450.t1.2.v5.5;pacid=30774041
chromosome_8	phytozomev13	CDS	905102	905276	.	-	2	ID=Cre08.g361450.t1.2.v5.5.CDS.2;Parent=Cre08.g361450.t1.2.v5.5;pacid=30774041
chromosome_8	phytozomev13	CDS	905433	905586	.	-	0	ID=Cre08.g361450.t1.2.v5.5.CDS.1;Parent=Cre08.g361450.t1.2.v5.5;pacid=30774041
chromosome_8	phytozomev13	exon	905433	905788	.	-	.	ID=Cre08.g361450.t1.2.v5.5.exon.1;Parent=Cre08.g361450.t1.2.v5.5;pacid=30774041
chromosome_8	phytozomev13	five_prime_UTR	905587	905788	.	-	.	ID=Cre08.g361450.t1.2.v5.5.five_prime_UTR.1;Parent=Cre08.g361450.t1.2.v5.5;pacid=30774041
###
chromosome_8	phytozomev13	gene	906249	908805	.	+	.	ID=Cre08.g361500.v5.5;Name=Cre08.g361500
chromosome_8	phytozomev13	mRNA	906249	908805	.	+	.	ID=Cre08.g361500.t1.2.v5.5;Parent=Cre08.g361500.v5.5;Name=Cre08.g361500.t1.2;pacid=30774079;longest=1
chromosome_8	phytozomev13	five_prime_UTR	906249	906374	.	+	.	ID=Cre08.g361500.t1.2.v5.5.five_prime_UTR.1;Parent=Cre08.g361500.t1.2.v5.5;pacid=30774079
chromosome_8	phytozomev13	exon	906249	906638	.	+	.	ID=Cre08.g361500.t1.2.v5.5.exon.1;Parent=Cre08.g361500.t1.2.v5.5;pacid=30774079
chromosome_8	phytozomev13	CDS	906375	906638	.	+	0	ID=Cre08.g361500.t1.2.v5.5.CDS.1;Parent=Cre08.g361500.t1.2.v5.5;pacid=30774079
chromosome_8	phytozomev13	exon	907550	907623	.	+	.	ID=Cre08.g361500.t1.2.v5.5.exon.2;Parent=Cre08.g361500.t1.2.v5.5;pacid=30774079
chromosome_8	phytozomev13	CDS	907550	907623	.	+	0	ID=Cre08.g361500.t1.2.v5.5.CDS.2;Parent=Cre08.g361500.t1.2.v5.5;pacid=30774079
chromosome_8	phytozomev13	CDS	908000	908132	.	+	1	ID=Cre08.g361500.t1.2.v5.5.CDS.3;Parent=Cre08.g361500.t1.2.v5.5;pacid=30774079
chromosome_8	phytozomev13	exon	908000	908805	.	+	.	ID=Cre08.g361500.t1.2.v5.5.exon.3;Parent=Cre08.g361500.t1.2.v5.5;pacid=30774079
chromosome_8	phytozomev13	three_prime_UTR	908133	908805	.	+	.	ID=Cre08.g361500.t1.2.v5.5.three_prime_UTR.1;Parent=Cre08.g361500.t1.2.v5.5;pacid=30774079
###
chromosome_8	phytozomev13	gene	908843	913168	.	-	.	ID=Cre08.g361551.v5.5;Name=Cre08.g361551
chromosome_8	phytozomev13	mRNA	908843	913168	.	-	.	ID=Cre08.g361551.t1.1.v5.5;Parent=Cre08.g361551.v5.5;Name=Cre08.g361551.t1.1;pacid=30773791;longest=1
chromosome_8	phytozomev13	three_prime_UTR	908843	909074	.	-	.	ID=Cre08.g361551.t1.1.v5.5.three_prime_UTR.1;Parent=Cre08.g361551.t1.1.v5.5;pacid=30773791
chromosome_8	phytozomev13	exon	908843	909722	.	-	.	ID=Cre08.g361551.t1.1.v5.5.exon.9;Parent=Cre08.g361551.t1.1.v5.5;pacid=30773791
chromosome_8	phytozomev13	CDS	909075	909722	.	-	0	ID=Cre08.g361551.t1.1.v5.5.CDS.7;Parent=Cre08.g361551.t1.1.v5.5;pacid=30773791
chromosome_8	phytozomev13	exon	910201	910422	.	-	.	ID=Cre08.g361551.t1.1.v5.5.exon.8;Parent=Cre08.g361551.t1.1.v5.5;pacid=30773791
chromosome_8	phytozomev13	CDS	910201	910422	.	-	0	ID=Cre08.g361551.t1.1.v5.5.CDS.6;Parent=Cre08.g361551.t1.1.v5.5;pacid=30773791
chromosome_8	phytozomev13	exon	910666	910768	.	-	.	ID=Cre08.g361551.t1.1.v5.5.exon.7;Parent=Cre08.g361551.t1.1.v5.5;pacid=30773791
chromosome_8	phytozomev13	CDS	910666	910768	.	-	1	ID=Cre08.g361551.t1.1.v5.5.CDS.5;Parent=Cre08.g361551.t1.1.v5.5;pacid=30773791
chromosome_8	phytozomev13	exon	910981	911091	.	-	.	ID=Cre08.g361551.t1.1.v5.5.exon.6;Parent=Cre08.g361551.t1.1.v5.5;pacid=30773791
chromosome_8	phytozomev13	CDS	910981	911091	.	-	1	ID=Cre08.g361551.t1.1.v5.5.CDS.4;Parent=Cre08.g361551.t1.1.v5.5;pacid=30773791
chromosome_8	phytozomev13	exon	911425	911679	.	-	.	ID=Cre08.g361551.t1.1.v5.5.exon.5;Parent=Cre08.g361551.t1.1.v5.5;pacid=30773791
chromosome_8	phytozomev13	CDS	911425	911679	.	-	1	ID=Cre08.g361551.t1.1.v5.5.CDS.3;Parent=Cre08.g361551.t1.1.v5.5;pacid=30773791
chromosome_8	phytozomev13	exon	912127	912218	.	-	.	ID=Cre08.g361551.t1.1.v5.5.exon.4;Parent=Cre08.g361551.t1.1.v5.5;pacid=30773791
chromosome_8	phytozomev13	CDS	912127	912218	.	-	0	ID=Cre08.g361551.t1.1.v5.5.CDS.2;Parent=Cre08.g361551.t1.1.v5.5;pacid=30773791
chromosome_8	phytozomev13	CDS	912517	912654	.	-	0	ID=Cre08.g361551.t1.1.v5.5.CDS.1;Parent=Cre08.g361551.t1.1.v5.5;pacid=30773791
chromosome_8	phytozomev13	exon	912517	912679	.	-	.	ID=Cre08.g361551.t1.1.v5.5.exon.3;Parent=Cre08.g361551.t1.1.v5.5;pacid=30773791
chromosome_8	phytozomev13	five_prime_UTR	912655	912679	.	-	.	ID=Cre08.g361551.t1.1.v5.5.five_prime_UTR.3;Parent=Cre08.g361551.t1.1.v5.5;pacid=30773791
chromosome_8	phytozomev13	exon	912930	913012	.	-	.	ID=Cre08.g361551.t1.1.v5.5.exon.2;Parent=Cre08.g361551.t1.1.v5.5;pacid=30773791
chromosome_8	phytozomev13	five_prime_UTR	912930	913012	.	-	.	ID=Cre08.g361551.t1.1.v5.5.five_prime_UTR.2;Parent=Cre08.g361551.t1.1.v5.5;pacid=30773791
chromosome_8	phytozomev13	exon	913099	913168	.	-	.	ID=Cre08.g361551.t1.1.v5.5.exon.1;Parent=Cre08.g361551.t1.1.v5.5;pacid=30773791
chromosome_8	phytozomev13	five_prime_UTR	913099	913168	.	-	.	ID=Cre08.g361551.t1.1.v5.5.five_prime_UTR.1;Parent=Cre08.g361551.t1.1.v5.5;pacid=30773791
###
chromosome_8	phytozomev13	gene	913220	917468	.	-	.	ID=Cre08.g361600.v5.5;Name=Cre08.g361600
chromosome_8	phytozomev13	mRNA	913220	917468	.	-	.	ID=Cre08.g361600.t1.1.v5.5;Parent=Cre08.g361600.v5.5;Name=Cre08.g361600.t1.1;pacid=30773857;longest=1
chromosome_8	phytozomev13	three_prime_UTR	913220	913796	.	-	.	ID=Cre08.g361600.t1.1.v5.5.three_prime_UTR.1;Parent=Cre08.g361600.t1.1.v5.5;pacid=30773857
chromosome_8	phytozomev13	exon	913220	914264	.	-	.	ID=Cre08.g361600.t1.1.v5.5.exon.9;Parent=Cre08.g361600.t1.1.v5.5;pacid=30773857
chromosome_8	phytozomev13	CDS	913797	914264	.	-	0	ID=Cre08.g361600.t1.1.v5.5.CDS.9;Parent=Cre08.g361600.t1.1.v5.5;pacid=30773857
chromosome_8	phytozomev13	exon	914508	914696	.	-	.	ID=Cre08.g361600.t1.1.v5.5.exon.8;Parent=Cre08.g361600.t1.1.v5.5;pacid=30773857
chromosome_8	phytozomev13	CDS	914508	914696	.	-	0	ID=Cre08.g361600.t1.1.v5.5.CDS.8;Parent=Cre08.g361600.t1.1.v5.5;pacid=30773857
chromosome_8	phytozomev13	exon	915044	915146	.	-	.	ID=Cre08.g361600.t1.1.v5.5.exon.7;Parent=Cre08.g361600.t1.1.v5.5;pacid=30773857
chromosome_8	phytozomev13	CDS	915044	915146	.	-	1	ID=Cre08.g361600.t1.1.v5.5.CDS.7;Parent=Cre08.g361600.t1.1.v5.5;pacid=30773857
chromosome_8	phytozomev13	exon	915218	915328	.	-	.	ID=Cre08.g361600.t1.1.v5.5.exon.6;Parent=Cre08.g361600.t1.1.v5.5;pacid=30773857
chromosome_8	phytozomev13	CDS	915218	915328	.	-	1	ID=Cre08.g361600.t1.1.v5.5.CDS.6;Parent=Cre08.g361600.t1.1.v5.5;pacid=30773857
chromosome_8	phytozomev13	exon	915460	915708	.	-	.	ID=Cre08.g361600.t1.1.v5.5.exon.5;Parent=Cre08.g361600.t1.1.v5.5;pacid=30773857
chromosome_8	phytozomev13	CDS	915460	915708	.	-	1	ID=Cre08.g361600.t1.1.v5.5.CDS.5;Parent=Cre08.g361600.t1.1.v5.5;pacid=30773857
chromosome_8	phytozomev13	exon	915955	916046	.	-	.	ID=Cre08.g361600.t1.1.v5.5.exon.4;Parent=Cre08.g361600.t1.1.v5.5;pacid=30773857
chromosome_8	phytozomev13	CDS	915955	916046	.	-	0	ID=Cre08.g361600.t1.1.v5.5.CDS.4;Parent=Cre08.g361600.t1.1.v5.5;pacid=30773857
chromosome_8	phytozomev13	exon	916379	916541	.	-	.	ID=Cre08.g361600.t1.1.v5.5.exon.3;Parent=Cre08.g361600.t1.1.v5.5;pacid=30773857
chromosome_8	phytozomev13	CDS	916379	916541	.	-	1	ID=Cre08.g361600.t1.1.v5.5.CDS.3;Parent=Cre08.g361600.t1.1.v5.5;pacid=30773857
chromosome_8	phytozomev13	exon	916845	916924	.	-	.	ID=Cre08.g361600.t1.1.v5.5.exon.2;Parent=Cre08.g361600.t1.1.v5.5;pacid=30773857
chromosome_8	phytozomev13	CDS	916845	916924	.	-	0	ID=Cre08.g361600.t1.1.v5.5.CDS.2;Parent=Cre08.g361600.t1.1.v5.5;pacid=30773857
chromosome_8	phytozomev13	CDS	917024	917212	.	-	0	ID=Cre08.g361600.t1.1.v5.5.CDS.1;Parent=Cre08.g361600.t1.1.v5.5;pacid=30773857
chromosome_8	phytozomev13	exon	917024	917468	.	-	.	ID=Cre08.g361600.t1.1.v5.5.exon.1;Parent=Cre08.g361600.t1.1.v5.5;pacid=30773857
chromosome_8	phytozomev13	five_prime_UTR	917213	917468	.	-	.	ID=Cre08.g361600.t1.1.v5.5.five_prime_UTR.1;Parent=Cre08.g361600.t1.1.v5.5;pacid=30773857
###
chromosome_8	phytozomev13	gene	917669	923092	.	+	.	ID=Cre08.g361650.v5.5;Name=Cre08.g361650
chromosome_8	phytozomev13	mRNA	917669	923092	.	+	.	ID=Cre08.g361650.t1.1.v5.5;Parent=Cre08.g361650.v5.5;Name=Cre08.g361650.t1.1;pacid=30773595;longest=1
chromosome_8	phytozomev13	five_prime_UTR	917669	917749	.	+	.	ID=Cre08.g361650.t1.1.v5.5.five_prime_UTR.1;Parent=Cre08.g361650.t1.1.v5.5;pacid=30773595
chromosome_8	phytozomev13	exon	917669	917902	.	+	.	ID=Cre08.g361650.t1.1.v5.5.exon.1;Parent=Cre08.g361650.t1.1.v5.5;pacid=30773595
chromosome_8	phytozomev13	CDS	917750	917902	.	+	0	ID=Cre08.g361650.t1.1.v5.5.CDS.1;Parent=Cre08.g361650.t1.1.v5.5;pacid=30773595
chromosome_8	phytozomev13	exon	918080	918198	.	+	.	ID=Cre08.g361650.t1.1.v5.5.exon.2;Parent=Cre08.g361650.t1.1.v5.5;pacid=30773595
chromosome_8	phytozomev13	CDS	918080	918198	.	+	0	ID=Cre08.g361650.t1.1.v5.5.CDS.2;Parent=Cre08.g361650.t1.1.v5.5;pacid=30773595
chromosome_8	phytozomev13	exon	918481	918931	.	+	.	ID=Cre08.g361650.t1.1.v5.5.exon.3;Parent=Cre08.g361650.t1.1.v5.5;pacid=30773595
chromosome_8	phytozomev13	CDS	918481	918931	.	+	1	ID=Cre08.g361650.t1.1.v5.5.CDS.3;Parent=Cre08.g361650.t1.1.v5.5;pacid=30773595
chromosome_8	phytozomev13	exon	919266	919366	.	+	.	ID=Cre08.g361650.t1.1.v5.5.exon.4;Parent=Cre08.g361650.t1.1.v5.5;pacid=30773595
chromosome_8	phytozomev13	CDS	919266	919366	.	+	0	ID=Cre08.g361650.t1.1.v5.5.CDS.4;Parent=Cre08.g361650.t1.1.v5.5;pacid=30773595
chromosome_8	phytozomev13	exon	919656	919904	.	+	.	ID=Cre08.g361650.t1.1.v5.5.exon.5;Parent=Cre08.g361650.t1.1.v5.5;pacid=30773595
chromosome_8	phytozomev13	CDS	919656	919904	.	+	1	ID=Cre08.g361650.t1.1.v5.5.CDS.5;Parent=Cre08.g361650.t1.1.v5.5;pacid=30773595
chromosome_8	phytozomev13	exon	920078	920188	.	+	.	ID=Cre08.g361650.t1.1.v5.5.exon.6;Parent=Cre08.g361650.t1.1.v5.5;pacid=30773595
chromosome_8	phytozomev13	CDS	920078	920188	.	+	1	ID=Cre08.g361650.t1.1.v5.5.CDS.6;Parent=Cre08.g361650.t1.1.v5.5;pacid=30773595
chromosome_8	phytozomev13	exon	921276	921381	.	+	.	ID=Cre08.g361650.t1.1.v5.5.exon.7;Parent=Cre08.g361650.t1.1.v5.5;pacid=30773595
chromosome_8	phytozomev13	CDS	921276	921381	.	+	1	ID=Cre08.g361650.t1.1.v5.5.CDS.7;Parent=Cre08.g361650.t1.1.v5.5;pacid=30773595
chromosome_8	phytozomev13	exon	921599	921850	.	+	.	ID=Cre08.g361650.t1.1.v5.5.exon.8;Parent=Cre08.g361650.t1.1.v5.5;pacid=30773595
chromosome_8	phytozomev13	CDS	921599	921850	.	+	0	ID=Cre08.g361650.t1.1.v5.5.CDS.8;Parent=Cre08.g361650.t1.1.v5.5;pacid=30773595
chromosome_8	phytozomev13	CDS	922019	922171	.	+	0	ID=Cre08.g361650.t1.1.v5.5.CDS.9;Parent=Cre08.g361650.t1.1.v5.5;pacid=30773595
chromosome_8	phytozomev13	exon	922019	923092	.	+	.	ID=Cre08.g361650.t1.1.v5.5.exon.9;Parent=Cre08.g361650.t1.1.v5.5;pacid=30773595
chromosome_8	phytozomev13	three_prime_UTR	922172	923092	.	+	.	ID=Cre08.g361650.t1.1.v5.5.three_prime_UTR.1;Parent=Cre08.g361650.t1.1.v5.5;pacid=30773595
###
chromosome_8	phytozomev13	gene	923139	926830	.	+	.	ID=Cre08.g361700.v5.5;Name=Cre08.g361700
chromosome_8	phytozomev13	mRNA	923139	926830	.	+	.	ID=Cre08.g361700.t1.2.v5.5;Parent=Cre08.g361700.v5.5;Name=Cre08.g361700.t1.2;pacid=30773437;longest=1
chromosome_8	phytozomev13	five_prime_UTR	923139	923306	.	+	.	ID=Cre08.g361700.t1.2.v5.5.five_prime_UTR.1;Parent=Cre08.g361700.t1.2.v5.5;pacid=30773437
chromosome_8	phytozomev13	exon	923139	923372	.	+	.	ID=Cre08.g361700.t1.2.v5.5.exon.1;Parent=Cre08.g361700.t1.2.v5.5;pacid=30773437
chromosome_8	phytozomev13	CDS	923307	923372	.	+	0	ID=Cre08.g361700.t1.2.v5.5.CDS.1;Parent=Cre08.g361700.t1.2.v5.5;pacid=30773437
chromosome_8	phytozomev13	exon	923466	925496	.	+	.	ID=Cre08.g361700.t1.2.v5.5.exon.2;Parent=Cre08.g361700.t1.2.v5.5;pacid=30773437
chromosome_8	phytozomev13	CDS	923466	925496	.	+	0	ID=Cre08.g361700.t1.2.v5.5.CDS.2;Parent=Cre08.g361700.t1.2.v5.5;pacid=30773437
chromosome_8	phytozomev13	CDS	925775	925987	.	+	0	ID=Cre08.g361700.t1.2.v5.5.CDS.3;Parent=Cre08.g361700.t1.2.v5.5;pacid=30773437
chromosome_8	phytozomev13	exon	925775	926830	.	+	.	ID=Cre08.g361700.t1.2.v5.5.exon.3;Parent=Cre08.g361700.t1.2.v5.5;pacid=30773437
chromosome_8	phytozomev13	three_prime_UTR	925988	926830	.	+	.	ID=Cre08.g361700.t1.2.v5.5.three_prime_UTR.1;Parent=Cre08.g361700.t1.2.v5.5;pacid=30773437
###
chromosome_8	phytozomev13	gene	926832	931118	.	-	.	ID=Cre08.g361750.v5.5;Name=Cre08.g361750
chromosome_8	phytozomev13	mRNA	926832	931118	.	-	.	ID=Cre08.g361750.t1.1.v5.5;Parent=Cre08.g361750.v5.5;Name=Cre08.g361750.t1.1;pacid=30773567;longest=1
chromosome_8	phytozomev13	three_prime_UTR	926832	928020	.	-	.	ID=Cre08.g361750.t1.1.v5.5.three_prime_UTR.1;Parent=Cre08.g361750.t1.1.v5.5;pacid=30773567
chromosome_8	phytozomev13	exon	926832	928116	.	-	.	ID=Cre08.g361750.t1.1.v5.5.exon.7;Parent=Cre08.g361750.t1.1.v5.5;pacid=30773567
chromosome_8	phytozomev13	CDS	928021	928116	.	-	0	ID=Cre08.g361750.t1.1.v5.5.CDS.7;Parent=Cre08.g361750.t1.1.v5.5;pacid=30773567
chromosome_8	phytozomev13	exon	928396	928437	.	-	.	ID=Cre08.g361750.t1.1.v5.5.exon.6;Parent=Cre08.g361750.t1.1.v5.5;pacid=30773567
chromosome_8	phytozomev13	CDS	928396	928437	.	-	0	ID=Cre08.g361750.t1.1.v5.5.CDS.6;Parent=Cre08.g361750.t1.1.v5.5;pacid=30773567
chromosome_8	phytozomev13	exon	928648	929304	.	-	.	ID=Cre08.g361750.t1.1.v5.5.exon.5;Parent=Cre08.g361750.t1.1.v5.5;pacid=30773567
chromosome_8	phytozomev13	CDS	928648	929304	.	-	0	ID=Cre08.g361750.t1.1.v5.5.CDS.5;Parent=Cre08.g361750.t1.1.v5.5;pacid=30773567
chromosome_8	phytozomev13	exon	929589	929651	.	-	.	ID=Cre08.g361750.t1.1.v5.5.exon.4;Parent=Cre08.g361750.t1.1.v5.5;pacid=30773567
chromosome_8	phytozomev13	CDS	929589	929651	.	-	0	ID=Cre08.g361750.t1.1.v5.5.CDS.4;Parent=Cre08.g361750.t1.1.v5.5;pacid=30773567
chromosome_8	phytozomev13	exon	929906	930333	.	-	.	ID=Cre08.g361750.t1.1.v5.5.exon.3;Parent=Cre08.g361750.t1.1.v5.5;pacid=30773567
chromosome_8	phytozomev13	CDS	929906	930333	.	-	2	ID=Cre08.g361750.t1.1.v5.5.CDS.3;Parent=Cre08.g361750.t1.1.v5.5;pacid=30773567
chromosome_8	phytozomev13	exon	930532	930668	.	-	.	ID=Cre08.g361750.t1.1.v5.5.exon.2;Parent=Cre08.g361750.t1.1.v5.5;pacid=30773567
chromosome_8	phytozomev13	CDS	930532	930668	.	-	1	ID=Cre08.g361750.t1.1.v5.5.CDS.2;Parent=Cre08.g361750.t1.1.v5.5;pacid=30773567
chromosome_8	phytozomev13	CDS	930943	930968	.	-	0	ID=Cre08.g361750.t1.1.v5.5.CDS.1;Parent=Cre08.g361750.t1.1.v5.5;pacid=30773567
chromosome_8	phytozomev13	exon	930943	931118	.	-	.	ID=Cre08.g361750.t1.1.v5.5.exon.1;Parent=Cre08.g361750.t1.1.v5.5;pacid=30773567
chromosome_8	phytozomev13	five_prime_UTR	930969	931118	.	-	.	ID=Cre08.g361750.t1.1.v5.5.five_prime_UTR.1;Parent=Cre08.g361750.t1.1.v5.5;pacid=30773567
###
chromosome_8	phytozomev13	gene	931183	935338	.	-	.	ID=Cre08.g361800.v5.5;Name=Cre08.g361800
chromosome_8	phytozomev13	mRNA	931183	935338	.	-	.	ID=Cre08.g361800.t1.2.v5.5;Parent=Cre08.g361800.v5.5;Name=Cre08.g361800.t1.2;pacid=30774128;longest=1;geneName=RPC31
chromosome_8	phytozomev13	three_prime_UTR	931183	931913	.	-	.	ID=Cre08.g361800.t1.2.v5.5.three_prime_UTR.1;Parent=Cre08.g361800.t1.2.v5.5;pacid=30774128
chromosome_8	phytozomev13	exon	931183	931988	.	-	.	ID=Cre08.g361800.t1.2.v5.5.exon.7;Parent=Cre08.g361800.t1.2.v5.5;pacid=30774128
chromosome_8	phytozomev13	CDS	931914	931988	.	-	0	ID=Cre08.g361800.t1.2.v5.5.CDS.7;Parent=Cre08.g361800.t1.2.v5.5;pacid=30774128
chromosome_8	phytozomev13	exon	932433	932614	.	-	.	ID=Cre08.g361800.t1.2.v5.5.exon.6;Parent=Cre08.g361800.t1.2.v5.5;pacid=30774128
chromosome_8	phytozomev13	CDS	932433	932614	.	-	2	ID=Cre08.g361800.t1.2.v5.5.CDS.6;Parent=Cre08.g361800.t1.2.v5.5;pacid=30774128
chromosome_8	phytozomev13	exon	932932	933008	.	-	.	ID=Cre08.g361800.t1.2.v5.5.exon.5;Parent=Cre08.g361800.t1.2.v5.5;pacid=30774128
chromosome_8	phytozomev13	CDS	932932	933008	.	-	1	ID=Cre08.g361800.t1.2.v5.5.CDS.5;Parent=Cre08.g361800.t1.2.v5.5;pacid=30774128
chromosome_8	phytozomev13	exon	933462	933732	.	-	.	ID=Cre08.g361800.t1.2.v5.5.exon.4;Parent=Cre08.g361800.t1.2.v5.5;pacid=30774128
chromosome_8	phytozomev13	CDS	933462	933732	.	-	2	ID=Cre08.g361800.t1.2.v5.5.CDS.4;Parent=Cre08.g361800.t1.2.v5.5;pacid=30774128
chromosome_8	phytozomev13	exon	934233	934305	.	-	.	ID=Cre08.g361800.t1.2.v5.5.exon.3;Parent=Cre08.g361800.t1.2.v5.5;pacid=30774128
chromosome_8	phytozomev13	CDS	934233	934305	.	-	0	ID=Cre08.g361800.t1.2.v5.5.CDS.3;Parent=Cre08.g361800.t1.2.v5.5;pacid=30774128
chromosome_8	phytozomev13	exon	934643	934696	.	-	.	ID=Cre08.g361800.t1.2.v5.5.exon.2;Parent=Cre08.g361800.t1.2.v5.5;pacid=30774128
chromosome_8	phytozomev13	CDS	934643	934696	.	-	0	ID=Cre08.g361800.t1.2.v5.5.CDS.2;Parent=Cre08.g361800.t1.2.v5.5;pacid=30774128
chromosome_8	phytozomev13	CDS	934979	935122	.	-	0	ID=Cre08.g361800.t1.2.v5.5.CDS.1;Parent=Cre08.g361800.t1.2.v5.5;pacid=30774128
chromosome_8	phytozomev13	exon	934979	935338	.	-	.	ID=Cre08.g361800.t1.2.v5.5.exon.1;Parent=Cre08.g361800.t1.2.v5.5;pacid=30774128
chromosome_8	phytozomev13	five_prime_UTR	935123	935338	.	-	.	ID=Cre08.g361800.t1.2.v5.5.five_prime_UTR.1;Parent=Cre08.g361800.t1.2.v5.5;pacid=30774128
###
chromosome_8	phytozomev13	gene	935439	937613	.	+	.	ID=Cre08.g361850.v5.5;Name=Cre08.g361850
chromosome_8	phytozomev13	mRNA	935439	937613	.	+	.	ID=Cre08.g361850.t1.2.v5.5;Parent=Cre08.g361850.v5.5;Name=Cre08.g361850.t1.2;pacid=30774040;longest=1
chromosome_8	phytozomev13	five_prime_UTR	935439	935535	.	+	.	ID=Cre08.g361850.t1.2.v5.5.five_prime_UTR.1;Parent=Cre08.g361850.t1.2.v5.5;pacid=30774040
chromosome_8	phytozomev13	exon	935439	935722	.	+	.	ID=Cre08.g361850.t1.2.v5.5.exon.1;Parent=Cre08.g361850.t1.2.v5.5;pacid=30774040
chromosome_8	phytozomev13	CDS	935536	935722	.	+	0	ID=Cre08.g361850.t1.2.v5.5.CDS.1;Parent=Cre08.g361850.t1.2.v5.5;pacid=30774040
chromosome_8	phytozomev13	exon	936019	936117	.	+	.	ID=Cre08.g361850.t1.2.v5.5.exon.2;Parent=Cre08.g361850.t1.2.v5.5;pacid=30774040
chromosome_8	phytozomev13	CDS	936019	936117	.	+	2	ID=Cre08.g361850.t1.2.v5.5.CDS.2;Parent=Cre08.g361850.t1.2.v5.5;pacid=30774040
chromosome_8	phytozomev13	exon	936371	936454	.	+	.	ID=Cre08.g361850.t1.2.v5.5.exon.3;Parent=Cre08.g361850.t1.2.v5.5;pacid=30774040
chromosome_8	phytozomev13	CDS	936371	936454	.	+	2	ID=Cre08.g361850.t1.2.v5.5.CDS.3;Parent=Cre08.g361850.t1.2.v5.5;pacid=30774040
chromosome_8	phytozomev13	exon	936659	936864	.	+	.	ID=Cre08.g361850.t1.2.v5.5.exon.4;Parent=Cre08.g361850.t1.2.v5.5;pacid=30774040
chromosome_8	phytozomev13	CDS	936659	936864	.	+	2	ID=Cre08.g361850.t1.2.v5.5.CDS.4;Parent=Cre08.g361850.t1.2.v5.5;pacid=30774040
chromosome_8	phytozomev13	CDS	937107	937265	.	+	0	ID=Cre08.g361850.t1.2.v5.5.CDS.5;Parent=Cre08.g361850.t1.2.v5.5;pacid=30774040
chromosome_8	phytozomev13	exon	937107	937613	.	+	.	ID=Cre08.g361850.t1.2.v5.5.exon.5;Parent=Cre08.g361850.t1.2.v5.5;pacid=30774040
chromosome_8	phytozomev13	three_prime_UTR	937266	937613	.	+	.	ID=Cre08.g361850.t1.2.v5.5.three_prime_UTR.1;Parent=Cre08.g361850.t1.2.v5.5;pacid=30774040
###
chromosome_8	phytozomev13	gene	937978	945018	.	-	.	ID=Cre08.g361900.v5.5;Name=Cre08.g361900
chromosome_8	phytozomev13	mRNA	937978	945018	.	-	.	ID=Cre08.g361900.t1.2.v5.5;Parent=Cre08.g361900.v5.5;Name=Cre08.g361900.t1.2;pacid=30773540;longest=1
chromosome_8	phytozomev13	three_prime_UTR	937978	938856	.	-	.	ID=Cre08.g361900.t1.2.v5.5.three_prime_UTR.1;Parent=Cre08.g361900.t1.2.v5.5;pacid=30773540
chromosome_8	phytozomev13	exon	937978	939534	.	-	.	ID=Cre08.g361900.t1.2.v5.5.exon.13;Parent=Cre08.g361900.t1.2.v5.5;pacid=30773540
chromosome_8	phytozomev13	CDS	938857	939534	.	-	0	ID=Cre08.g361900.t1.2.v5.5.CDS.12;Parent=Cre08.g361900.t1.2.v5.5;pacid=30773540
chromosome_8	phytozomev13	exon	939735	939851	.	-	.	ID=Cre08.g361900.t1.2.v5.5.exon.12;Parent=Cre08.g361900.t1.2.v5.5;pacid=30773540
chromosome_8	phytozomev13	CDS	939735	939851	.	-	0	ID=Cre08.g361900.t1.2.v5.5.CDS.11;Parent=Cre08.g361900.t1.2.v5.5;pacid=30773540
chromosome_8	phytozomev13	exon	940302	940617	.	-	.	ID=Cre08.g361900.t1.2.v5.5.exon.11;Parent=Cre08.g361900.t1.2.v5.5;pacid=30773540
chromosome_8	phytozomev13	CDS	940302	940617	.	-	1	ID=Cre08.g361900.t1.2.v5.5.CDS.10;Parent=Cre08.g361900.t1.2.v5.5;pacid=30773540
chromosome_8	phytozomev13	exon	940928	941008	.	-	.	ID=Cre08.g361900.t1.2.v5.5.exon.10;Parent=Cre08.g361900.t1.2.v5.5;pacid=30773540
chromosome_8	phytozomev13	CDS	940928	941008	.	-	1	ID=Cre08.g361900.t1.2.v5.5.CDS.9;Parent=Cre08.g361900.t1.2.v5.5;pacid=30773540
chromosome_8	phytozomev13	exon	941514	941589	.	-	.	ID=Cre08.g361900.t1.2.v5.5.exon.9;Parent=Cre08.g361900.t1.2.v5.5;pacid=30773540
chromosome_8	phytozomev13	CDS	941514	941589	.	-	2	ID=Cre08.g361900.t1.2.v5.5.CDS.8;Parent=Cre08.g361900.t1.2.v5.5;pacid=30773540
chromosome_8	phytozomev13	exon	941794	941968	.	-	.	ID=Cre08.g361900.t1.2.v5.5.exon.8;Parent=Cre08.g361900.t1.2.v5.5;pacid=30773540
chromosome_8	phytozomev13	CDS	941794	941968	.	-	0	ID=Cre08.g361900.t1.2.v5.5.CDS.7;Parent=Cre08.g361900.t1.2.v5.5;pacid=30773540
chromosome_8	phytozomev13	exon	942289	942360	.	-	.	ID=Cre08.g361900.t1.2.v5.5.exon.7;Parent=Cre08.g361900.t1.2.v5.5;pacid=30773540
chromosome_8	phytozomev13	CDS	942289	942360	.	-	0	ID=Cre08.g361900.t1.2.v5.5.CDS.6;Parent=Cre08.g361900.t1.2.v5.5;pacid=30773540
chromosome_8	phytozomev13	exon	942525	942606	.	-	.	ID=Cre08.g361900.t1.2.v5.5.exon.6;Parent=Cre08.g361900.t1.2.v5.5;pacid=30773540
chromosome_8	phytozomev13	CDS	942525	942606	.	-	1	ID=Cre08.g361900.t1.2.v5.5.CDS.5;Parent=Cre08.g361900.t1.2.v5.5;pacid=30773540
chromosome_8	phytozomev13	exon	943003	943071	.	-	.	ID=Cre08.g361900.t1.2.v5.5.exon.5;Parent=Cre08.g361900.t1.2.v5.5;pacid=30773540
chromosome_8	phytozomev13	CDS	943003	943071	.	-	1	ID=Cre08.g361900.t1.2.v5.5.CDS.4;Parent=Cre08.g361900.t1.2.v5.5;pacid=30773540
chromosome_8	phytozomev13	exon	943313	943649	.	-	.	ID=Cre08.g361900.t1.2.v5.5.exon.4;Parent=Cre08.g361900.t1.2.v5.5;pacid=30773540
chromosome_8	phytozomev13	CDS	943313	943649	.	-	2	ID=Cre08.g361900.t1.2.v5.5.CDS.3;Parent=Cre08.g361900.t1.2.v5.5;pacid=30773540
chromosome_8	phytozomev13	exon	943842	944223	.	-	.	ID=Cre08.g361900.t1.2.v5.5.exon.3;Parent=Cre08.g361900.t1.2.v5.5;pacid=30773540
chromosome_8	phytozomev13	CDS	943842	944223	.	-	0	ID=Cre08.g361900.t1.2.v5.5.CDS.2;Parent=Cre08.g361900.t1.2.v5.5;pacid=30773540
chromosome_8	phytozomev13	CDS	944429	944449	.	-	0	ID=Cre08.g361900.t1.2.v5.5.CDS.1;Parent=Cre08.g361900.t1.2.v5.5;pacid=30773540
chromosome_8	phytozomev13	exon	944429	944450	.	-	.	ID=Cre08.g361900.t1.2.v5.5.exon.2;Parent=Cre08.g361900.t1.2.v5.5;pacid=30773540
chromosome_8	phytozomev13	five_prime_UTR	944450	944450	.	-	.	ID=Cre08.g361900.t1.2.v5.5.five_prime_UTR.2;Parent=Cre08.g361900.t1.2.v5.5;pacid=30773540
chromosome_8	phytozomev13	exon	944664	945018	.	-	.	ID=Cre08.g361900.t1.2.v5.5.exon.1;Parent=Cre08.g361900.t1.2.v5.5;pacid=30773540
chromosome_8	phytozomev13	five_prime_UTR	944664	945018	.	-	.	ID=Cre08.g361900.t1.2.v5.5.five_prime_UTR.1;Parent=Cre08.g361900.t1.2.v5.5;pacid=30773540
###
chromosome_8	phytozomev13	gene	956663	974818	.	-	.	ID=Cre08.g361950.v5.5;Name=Cre08.g361950
chromosome_8	phytozomev13	mRNA	956663	974818	.	-	.	ID=Cre08.g361950.t1.1.v5.5;Parent=Cre08.g361950.v5.5;Name=Cre08.g361950.t1.1;pacid=30773550;longest=1;geneName=FAP153
chromosome_8	phytozomev13	three_prime_UTR	956663	958665	.	-	.	ID=Cre08.g361950.t1.1.v5.5.three_prime_UTR.1;Parent=Cre08.g361950.t1.1.v5.5;pacid=30773550
chromosome_8	phytozomev13	exon	956663	959019	.	-	.	ID=Cre08.g361950.t1.1.v5.5.exon.48;Parent=Cre08.g361950.t1.1.v5.5;pacid=30773550
chromosome_8	phytozomev13	CDS	958666	959019	.	-	0	ID=Cre08.g361950.t1.1.v5.5.CDS.48;Parent=Cre08.g361950.t1.1.v5.5;pacid=30773550
chromosome_8	phytozomev13	exon	959174	959277	.	-	.	ID=Cre08.g361950.t1.1.v5.5.exon.47;Parent=Cre08.g361950.t1.1.v5.5;pacid=30773550
chromosome_8	phytozomev13	CDS	959174	959277	.	-	2	ID=Cre08.g361950.t1.1.v5.5.CDS.47;Parent=Cre08.g361950.t1.1.v5.5;pacid=30773550
chromosome_8	phytozomev13	exon	959416	959482	.	-	.	ID=Cre08.g361950.t1.1.v5.5.exon.46;Parent=Cre08.g361950.t1.1.v5.5;pacid=30773550
chromosome_8	phytozomev13	CDS	959416	959482	.	-	0	ID=Cre08.g361950.t1.1.v5.5.CDS.46;Parent=Cre08.g361950.t1.1.v5.5;pacid=30773550
chromosome_8	phytozomev13	exon	959820	959974	.	-	.	ID=Cre08.g361950.t1.1.v5.5.exon.45;Parent=Cre08.g361950.t1.1.v5.5;pacid=30773550
chromosome_8	phytozomev13	CDS	959820	959974	.	-	2	ID=Cre08.g361950.t1.1.v5.5.CDS.45;Parent=Cre08.g361950.t1.1.v5.5;pacid=30773550
chromosome_8	phytozomev13	exon	960088	960244	.	-	.	ID=Cre08.g361950.t1.1.v5.5.exon.44;Parent=Cre08.g361950.t1.1.v5.5;pacid=30773550
chromosome_8	phytozomev13	CDS	960088	960244	.	-	0	ID=Cre08.g361950.t1.1.v5.5.CDS.44;Parent=Cre08.g361950.t1.1.v5.5;pacid=30773550
chromosome_8	phytozomev13	exon	960361	960503	.	-	.	ID=Cre08.g361950.t1.1.v5.5.exon.43;Parent=Cre08.g361950.t1.1.v5.5;pacid=30773550
chromosome_8	phytozomev13	CDS	960361	960503	.	-	2	ID=Cre08.g361950.t1.1.v5.5.CDS.43;Parent=Cre08.g361950.t1.1.v5.5;pacid=30773550
chromosome_8	phytozomev13	exon	960707	960833	.	-	.	ID=Cre08.g361950.t1.1.v5.5.exon.42;Parent=Cre08.g361950.t1.1.v5.5;pacid=30773550
chromosome_8	phytozomev13	CDS	960707	960833	.	-	0	ID=Cre08.g361950.t1.1.v5.5.CDS.42;Parent=Cre08.g361950.t1.1.v5.5;pacid=30773550
chromosome_8	phytozomev13	exon	960927	960983	.	-	.	ID=Cre08.g361950.t1.1.v5.5.exon.41;Parent=Cre08.g361950.t1.1.v5.5;pacid=30773550
chromosome_8	phytozomev13	CDS	960927	960983	.	-	0	ID=Cre08.g361950.t1.1.v5.5.CDS.41;Parent=Cre08.g361950.t1.1.v5.5;pacid=30773550
chromosome_8	phytozomev13	exon	961119	961290	.	-	.	ID=Cre08.g361950.t1.1.v5.5.exon.40;Parent=Cre08.g361950.t1.1.v5.5;pacid=30773550
chromosome_8	phytozomev13	CDS	961119	961290	.	-	1	ID=Cre08.g361950.t1.1.v5.5.CDS.40;Parent=Cre08.g361950.t1.1.v5.5;pacid=30773550
chromosome_8	phytozomev13	exon	961386	961795	.	-	.	ID=Cre08.g361950.t1.1.v5.5.exon.39;Parent=Cre08.g361950.t1.1.v5.5;pacid=30773550
chromosome_8	phytozomev13	CDS	961386	961795	.	-	0	ID=Cre08.g361950.t1.1.v5.5.CDS.39;Parent=Cre08.g361950.t1.1.v5.5;pacid=30773550
chromosome_8	phytozomev13	exon	961916	962016	.	-	.	ID=Cre08.g361950.t1.1.v5.5.exon.38;Parent=Cre08.g361950.t1.1.v5.5;pacid=30773550
chromosome_8	phytozomev13	CDS	961916	962016	.	-	2	ID=Cre08.g361950.t1.1.v5.5.CDS.38;Parent=Cre08.g361950.t1.1.v5.5;pacid=30773550
chromosome_8	phytozomev13	exon	962121	962289	.	-	.	ID=Cre08.g361950.t1.1.v5.5.exon.37;Parent=Cre08.g361950.t1.1.v5.5;pacid=30773550
chromosome_8	phytozomev13	CDS	962121	962289	.	-	0	ID=Cre08.g361950.t1.1.v5.5.CDS.37;Parent=Cre08.g361950.t1.1.v5.5;pacid=30773550
chromosome_8	phytozomev13	exon	962405	962569	.	-	.	ID=Cre08.g361950.t1.1.v5.5.exon.36;Parent=Cre08.g361950.t1.1.v5.5;pacid=30773550
chromosome_8	phytozomev13	CDS	962405	962569	.	-	0	ID=Cre08.g361950.t1.1.v5.5.CDS.36;Parent=Cre08.g361950.t1.1.v5.5;pacid=30773550
chromosome_8	phytozomev13	exon	962694	962814	.	-	.	ID=Cre08.g361950.t1.1.v5.5.exon.35;Parent=Cre08.g361950.t1.1.v5.5;pacid=30773550
chromosome_8	phytozomev13	CDS	962694	962814	.	-	1	ID=Cre08.g361950.t1.1.v5.5.CDS.35;Parent=Cre08.g361950.t1.1.v5.5;pacid=30773550
chromosome_8	phytozomev13	exon	962945	963000	.	-	.	ID=Cre08.g361950.t1.1.v5.5.exon.34;Parent=Cre08.g361950.t1.1.v5.5;pacid=30773550
chromosome_8	phytozomev13	CDS	962945	963000	.	-	0	ID=Cre08.g361950.t1.1.v5.5.CDS.34;Parent=Cre08.g361950.t1.1.v5.5;pacid=30773550
chromosome_8	phytozomev13	exon	963122	963265	.	-	.	ID=Cre08.g361950.t1.1.v5.5.exon.33;Parent=Cre08.g361950.t1.1.v5.5;pacid=30773550
chromosome_8	phytozomev13	CDS	963122	963265	.	-	0	ID=Cre08.g361950.t1.1.v5.5.CDS.33;Parent=Cre08.g361950.t1.1.v5.5;pacid=30773550
chromosome_8	phytozomev13	exon	963415	963510	.	-	.	ID=Cre08.g361950.t1.1.v5.5.exon.32;Parent=Cre08.g361950.t1.1.v5.5;pacid=30773550
chromosome_8	phytozomev13	CDS	963415	963510	.	-	0	ID=Cre08.g361950.t1.1.v5.5.CDS.32;Parent=Cre08.g361950.t1.1.v5.5;pacid=30773550
chromosome_8	phytozomev13	exon	963617	963737	.	-	.	ID=Cre08.g361950.t1.1.v5.5.exon.31;Parent=Cre08.g361950.t1.1.v5.5;pacid=30773550
chromosome_8	phytozomev13	CDS	963617	963737	.	-	1	ID=Cre08.g361950.t1.1.v5.5.CDS.31;Parent=Cre08.g361950.t1.1.v5.5;pacid=30773550
chromosome_8	phytozomev13	exon	963865	964325	.	-	.	ID=Cre08.g361950.t1.1.v5.5.exon.30;Parent=Cre08.g361950.t1.1.v5.5;pacid=30773550
chromosome_8	phytozomev13	CDS	963865	964325	.	-	0	ID=Cre08.g361950.t1.1.v5.5.CDS.30;Parent=Cre08.g361950.t1.1.v5.5;pacid=30773550
chromosome_8	phytozomev13	exon	964478	964539	.	-	.	ID=Cre08.g361950.t1.1.v5.5.exon.29;Parent=Cre08.g361950.t1.1.v5.5;pacid=30773550
chromosome_8	phytozomev13	CDS	964478	964539	.	-	2	ID=Cre08.g361950.t1.1.v5.5.CDS.29;Parent=Cre08.g361950.t1.1.v5.5;pacid=30773550
chromosome_8	phytozomev13	exon	964638	965765	.	-	.	ID=Cre08.g361950.t1.1.v5.5.exon.28;Parent=Cre08.g361950.t1.1.v5.5;pacid=30773550
chromosome_8	phytozomev13	CDS	964638	965765	.	-	2	ID=Cre08.g361950.t1.1.v5.5.CDS.28;Parent=Cre08.g361950.t1.1.v5.5;pacid=30773550
chromosome_8	phytozomev13	exon	965864	966026	.	-	.	ID=Cre08.g361950.t1.1.v5.5.exon.27;Parent=Cre08.g361950.t1.1.v5.5;pacid=30773550
chromosome_8	phytozomev13	CDS	965864	966026	.	-	0	ID=Cre08.g361950.t1.1.v5.5.CDS.27;Parent=Cre08.g361950.t1.1.v5.5;pacid=30773550
chromosome_8	phytozomev13	exon	966139	966274	.	-	.	ID=Cre08.g361950.t1.1.v5.5.exon.26;Parent=Cre08.g361950.t1.1.v5.5;pacid=30773550
chromosome_8	phytozomev13	CDS	966139	966274	.	-	1	ID=Cre08.g361950.t1.1.v5.5.CDS.26;Parent=Cre08.g361950.t1.1.v5.5;pacid=30773550
chromosome_8	phytozomev13	exon	966405	966895	.	-	.	ID=Cre08.g361950.t1.1.v5.5.exon.25;Parent=Cre08.g361950.t1.1.v5.5;pacid=30773550
chromosome_8	phytozomev13	CDS	966405	966895	.	-	0	ID=Cre08.g361950.t1.1.v5.5.CDS.25;Parent=Cre08.g361950.t1.1.v5.5;pacid=30773550
chromosome_8	phytozomev13	exon	967024	967264	.	-	.	ID=Cre08.g361950.t1.1.v5.5.exon.24;Parent=Cre08.g361950.t1.1.v5.5;pacid=30773550
chromosome_8	phytozomev13	CDS	967024	967264	.	-	1	ID=Cre08.g361950.t1.1.v5.5.CDS.24;Parent=Cre08.g361950.t1.1.v5.5;pacid=30773550
chromosome_8	phytozomev13	exon	967411	967703	.	-	.	ID=Cre08.g361950.t1.1.v5.5.exon.23;Parent=Cre08.g361950.t1.1.v5.5;pacid=30773550
chromosome_8	phytozomev13	CDS	967411	967703	.	-	0	ID=Cre08.g361950.t1.1.v5.5.CDS.23;Parent=Cre08.g361950.t1.1.v5.5;pacid=30773550
chromosome_8	phytozomev13	exon	968212	968286	.	-	.	ID=Cre08.g361950.t1.1.v5.5.exon.22;Parent=Cre08.g361950.t1.1.v5.5;pacid=30773550
chromosome_8	phytozomev13	CDS	968212	968286	.	-	0	ID=Cre08.g361950.t1.1.v5.5.CDS.22;Parent=Cre08.g361950.t1.1.v5.5;pacid=30773550
chromosome_8	phytozomev13	exon	968486	968653	.	-	.	ID=Cre08.g361950.t1.1.v5.5.exon.21;Parent=Cre08.g361950.t1.1.v5.5;pacid=30773550
chromosome_8	phytozomev13	CDS	968486	968653	.	-	0	ID=Cre08.g361950.t1.1.v5.5.CDS.21;Parent=Cre08.g361950.t1.1.v5.5;pacid=30773550
chromosome_8	phytozomev13	exon	968739	968854	.	-	.	ID=Cre08.g361950.t1.1.v5.5.exon.20;Parent=Cre08.g361950.t1.1.v5.5;pacid=30773550
chromosome_8	phytozomev13	CDS	968739	968854	.	-	2	ID=Cre08.g361950.t1.1.v5.5.CDS.20;Parent=Cre08.g361950.t1.1.v5.5;pacid=30773550
chromosome_8	phytozomev13	exon	968955	969109	.	-	.	ID=Cre08.g361950.t1.1.v5.5.exon.19;Parent=Cre08.g361950.t1.1.v5.5;pacid=30773550
chromosome_8	phytozomev13	CDS	968955	969109	.	-	1	ID=Cre08.g361950.t1.1.v5.5.CDS.19;Parent=Cre08.g361950.t1.1.v5.5;pacid=30773550
chromosome_8	phytozomev13	exon	969265	969429	.	-	.	ID=Cre08.g361950.t1.1.v5.5.exon.18;Parent=Cre08.g361950.t1.1.v5.5;pacid=30773550
chromosome_8	phytozomev13	CDS	969265	969429	.	-	1	ID=Cre08.g361950.t1.1.v5.5.CDS.18;Parent=Cre08.g361950.t1.1.v5.5;pacid=30773550
chromosome_8	phytozomev13	exon	969554	969683	.	-	.	ID=Cre08.g361950.t1.1.v5.5.exon.17;Parent=Cre08.g361950.t1.1.v5.5;pacid=30773550
chromosome_8	phytozomev13	CDS	969554	969683	.	-	2	ID=Cre08.g361950.t1.1.v5.5.CDS.17;Parent=Cre08.g361950.t1.1.v5.5;pacid=30773550
chromosome_8	phytozomev13	exon	969769	969832	.	-	.	ID=Cre08.g361950.t1.1.v5.5.exon.16;Parent=Cre08.g361950.t1.1.v5.5;pacid=30773550
chromosome_8	phytozomev13	CDS	969769	969832	.	-	0	ID=Cre08.g361950.t1.1.v5.5.CDS.16;Parent=Cre08.g361950.t1.1.v5.5;pacid=30773550
chromosome_8	phytozomev13	exon	969986	970107	.	-	.	ID=Cre08.g361950.t1.1.v5.5.exon.15;Parent=Cre08.g361950.t1.1.v5.5;pacid=30773550
chromosome_8	phytozomev13	CDS	969986	970107	.	-	2	ID=Cre08.g361950.t1.1.v5.5.CDS.15;Parent=Cre08.g361950.t1.1.v5.5;pacid=30773550
chromosome_8	phytozomev13	exon	970195	970492	.	-	.	ID=Cre08.g361950.t1.1.v5.5.exon.14;Parent=Cre08.g361950.t1.1.v5.5;pacid=30773550
chromosome_8	phytozomev13	CDS	970195	970492	.	-	0	ID=Cre08.g361950.t1.1.v5.5.CDS.14;Parent=Cre08.g361950.t1.1.v5.5;pacid=30773550
chromosome_8	phytozomev13	exon	970598	970679	.	-	.	ID=Cre08.g361950.t1.1.v5.5.exon.13;Parent=Cre08.g361950.t1.1.v5.5;pacid=30773550
chromosome_8	phytozomev13	CDS	970598	970679	.	-	1	ID=Cre08.g361950.t1.1.v5.5.CDS.13;Parent=Cre08.g361950.t1.1.v5.5;pacid=30773550
chromosome_8	phytozomev13	exon	970805	970882	.	-	.	ID=Cre08.g361950.t1.1.v5.5.exon.12;Parent=Cre08.g361950.t1.1.v5.5;pacid=30773550
chromosome_8	phytozomev13	CDS	970805	970882	.	-	1	ID=Cre08.g361950.t1.1.v5.5.CDS.12;Parent=Cre08.g361950.t1.1.v5.5;pacid=30773550
chromosome_8	phytozomev13	exon	971014	971135	.	-	.	ID=Cre08.g361950.t1.1.v5.5.exon.11;Parent=Cre08.g361950.t1.1.v5.5;pacid=30773550
chromosome_8	phytozomev13	CDS	971014	971135	.	-	0	ID=Cre08.g361950.t1.1.v5.5.CDS.11;Parent=Cre08.g361950.t1.1.v5.5;pacid=30773550
chromosome_8	phytozomev13	exon	971251	971292	.	-	.	ID=Cre08.g361950.t1.1.v5.5.exon.10;Parent=Cre08.g361950.t1.1.v5.5;pacid=30773550
chromosome_8	phytozomev13	CDS	971251	971292	.	-	0	ID=Cre08.g361950.t1.1.v5.5.CDS.10;Parent=Cre08.g361950.t1.1.v5.5;pacid=30773550
chromosome_8	phytozomev13	exon	971811	972024	.	-	.	ID=Cre08.g361950.t1.1.v5.5.exon.9;Parent=Cre08.g361950.t1.1.v5.5;pacid=30773550
chromosome_8	phytozomev13	CDS	971811	972024	.	-	1	ID=Cre08.g361950.t1.1.v5.5.CDS.9;Parent=Cre08.g361950.t1.1.v5.5;pacid=30773550
chromosome_8	phytozomev13	exon	972131	972285	.	-	.	ID=Cre08.g361950.t1.1.v5.5.exon.8;Parent=Cre08.g361950.t1.1.v5.5;pacid=30773550
chromosome_8	phytozomev13	CDS	972131	972285	.	-	0	ID=Cre08.g361950.t1.1.v5.5.CDS.8;Parent=Cre08.g361950.t1.1.v5.5;pacid=30773550
chromosome_8	phytozomev13	exon	972416	972481	.	-	.	ID=Cre08.g361950.t1.1.v5.5.exon.7;Parent=Cre08.g361950.t1.1.v5.5;pacid=30773550
chromosome_8	phytozomev13	CDS	972416	972481	.	-	0	ID=Cre08.g361950.t1.1.v5.5.CDS.7;Parent=Cre08.g361950.t1.1.v5.5;pacid=30773550
chromosome_8	phytozomev13	exon	972589	972878	.	-	.	ID=Cre08.g361950.t1.1.v5.5.exon.6;Parent=Cre08.g361950.t1.1.v5.5;pacid=30773550
chromosome_8	phytozomev13	CDS	972589	972878	.	-	2	ID=Cre08.g361950.t1.1.v5.5.CDS.6;Parent=Cre08.g361950.t1.1.v5.5;pacid=30773550
chromosome_8	phytozomev13	exon	972993	973258	.	-	.	ID=Cre08.g361950.t1.1.v5.5.exon.5;Parent=Cre08.g361950.t1.1.v5.5;pacid=30773550
chromosome_8	phytozomev13	CDS	972993	973258	.	-	1	ID=Cre08.g361950.t1.1.v5.5.CDS.5;Parent=Cre08.g361950.t1.1.v5.5;pacid=30773550
chromosome_8	phytozomev13	exon	973781	973908	.	-	.	ID=Cre08.g361950.t1.1.v5.5.exon.4;Parent=Cre08.g361950.t1.1.v5.5;pacid=30773550
chromosome_8	phytozomev13	CDS	973781	973908	.	-	0	ID=Cre08.g361950.t1.1.v5.5.CDS.4;Parent=Cre08.g361950.t1.1.v5.5;pacid=30773550
chromosome_8	phytozomev13	exon	974043	974138	.	-	.	ID=Cre08.g361950.t1.1.v5.5.exon.3;Parent=Cre08.g361950.t1.1.v5.5;pacid=30773550
chromosome_8	phytozomev13	CDS	974043	974138	.	-	0	ID=Cre08.g361950.t1.1.v5.5.CDS.3;Parent=Cre08.g361950.t1.1.v5.5;pacid=30773550
chromosome_8	phytozomev13	exon	974267	974321	.	-	.	ID=Cre08.g361950.t1.1.v5.5.exon.2;Parent=Cre08.g361950.t1.1.v5.5;pacid=30773550
chromosome_8	phytozomev13	CDS	974267	974321	.	-	1	ID=Cre08.g361950.t1.1.v5.5.CDS.2;Parent=Cre08.g361950.t1.1.v5.5;pacid=30773550
chromosome_8	phytozomev13	CDS	974505	974578	.	-	0	ID=Cre08.g361950.t1.1.v5.5.CDS.1;Parent=Cre08.g361950.t1.1.v5.5;pacid=30773550
chromosome_8	phytozomev13	exon	974505	974818	.	-	.	ID=Cre08.g361950.t1.1.v5.5.exon.1;Parent=Cre08.g361950.t1.1.v5.5;pacid=30773550
chromosome_8	phytozomev13	five_prime_UTR	974579	974818	.	-	.	ID=Cre08.g361950.t1.1.v5.5.five_prime_UTR.1;Parent=Cre08.g361950.t1.1.v5.5;pacid=30773550
chromosome_8	phytozomev13	mRNA	956663	974818	.	-	.	ID=Cre08.g361950.t2.1.v5.5;Parent=Cre08.g361950.v5.5;Name=Cre08.g361950.t2.1;pacid=30773551;longest=0;geneName=FAP153
chromosome_8	phytozomev13	three_prime_UTR	956663	958665	.	-	.	ID=Cre08.g361950.t2.1.v5.5.three_prime_UTR.1;Parent=Cre08.g361950.t2.1.v5.5;pacid=30773551
chromosome_8	phytozomev13	exon	956663	959019	.	-	.	ID=Cre08.g361950.t2.1.v5.5.exon.47;Parent=Cre08.g361950.t2.1.v5.5;pacid=30773551
chromosome_8	phytozomev13	CDS	958666	959019	.	-	0	ID=Cre08.g361950.t2.1.v5.5.CDS.47;Parent=Cre08.g361950.t2.1.v5.5;pacid=30773551
chromosome_8	phytozomev13	exon	959174	959277	.	-	.	ID=Cre08.g361950.t2.1.v5.5.exon.46;Parent=Cre08.g361950.t2.1.v5.5;pacid=30773551
chromosome_8	phytozomev13	CDS	959174	959277	.	-	2	ID=Cre08.g361950.t2.1.v5.5.CDS.46;Parent=Cre08.g361950.t2.1.v5.5;pacid=30773551
chromosome_8	phytozomev13	exon	959416	959482	.	-	.	ID=Cre08.g361950.t2.1.v5.5.exon.45;Parent=Cre08.g361950.t2.1.v5.5;pacid=30773551
chromosome_8	phytozomev13	CDS	959416	959482	.	-	0	ID=Cre08.g361950.t2.1.v5.5.CDS.45;Parent=Cre08.g361950.t2.1.v5.5;pacid=30773551
chromosome_8	phytozomev13	exon	959820	959974	.	-	.	ID=Cre08.g361950.t2.1.v5.5.exon.44;Parent=Cre08.g361950.t2.1.v5.5;pacid=30773551
chromosome_8	phytozomev13	CDS	959820	959974	.	-	2	ID=Cre08.g361950.t2.1.v5.5.CDS.44;Parent=Cre08.g361950.t2.1.v5.5;pacid=30773551
chromosome_8	phytozomev13	exon	960088	960244	.	-	.	ID=Cre08.g361950.t2.1.v5.5.exon.43;Parent=Cre08.g361950.t2.1.v5.5;pacid=30773551
chromosome_8	phytozomev13	CDS	960088	960244	.	-	0	ID=Cre08.g361950.t2.1.v5.5.CDS.43;Parent=Cre08.g361950.t2.1.v5.5;pacid=30773551
chromosome_8	phytozomev13	exon	960361	960503	.	-	.	ID=Cre08.g361950.t2.1.v5.5.exon.42;Parent=Cre08.g361950.t2.1.v5.5;pacid=30773551
chromosome_8	phytozomev13	CDS	960361	960503	.	-	2	ID=Cre08.g361950.t2.1.v5.5.CDS.42;Parent=Cre08.g361950.t2.1.v5.5;pacid=30773551
chromosome_8	phytozomev13	exon	960707	960833	.	-	.	ID=Cre08.g361950.t2.1.v5.5.exon.41;Parent=Cre08.g361950.t2.1.v5.5;pacid=30773551
chromosome_8	phytozomev13	CDS	960707	960833	.	-	0	ID=Cre08.g361950.t2.1.v5.5.CDS.41;Parent=Cre08.g361950.t2.1.v5.5;pacid=30773551
chromosome_8	phytozomev13	exon	960927	960983	.	-	.	ID=Cre08.g361950.t2.1.v5.5.exon.40;Parent=Cre08.g361950.t2.1.v5.5;pacid=30773551
chromosome_8	phytozomev13	CDS	960927	960983	.	-	0	ID=Cre08.g361950.t2.1.v5.5.CDS.40;Parent=Cre08.g361950.t2.1.v5.5;pacid=30773551
chromosome_8	phytozomev13	exon	961119	961290	.	-	.	ID=Cre08.g361950.t2.1.v5.5.exon.39;Parent=Cre08.g361950.t2.1.v5.5;pacid=30773551
chromosome_8	phytozomev13	CDS	961119	961290	.	-	1	ID=Cre08.g361950.t2.1.v5.5.CDS.39;Parent=Cre08.g361950.t2.1.v5.5;pacid=30773551
chromosome_8	phytozomev13	exon	961386	961795	.	-	.	ID=Cre08.g361950.t2.1.v5.5.exon.38;Parent=Cre08.g361950.t2.1.v5.5;pacid=30773551
chromosome_8	phytozomev13	CDS	961386	961795	.	-	0	ID=Cre08.g361950.t2.1.v5.5.CDS.38;Parent=Cre08.g361950.t2.1.v5.5;pacid=30773551
chromosome_8	phytozomev13	exon	961916	962016	.	-	.	ID=Cre08.g361950.t2.1.v5.5.exon.37;Parent=Cre08.g361950.t2.1.v5.5;pacid=30773551
chromosome_8	phytozomev13	CDS	961916	962016	.	-	2	ID=Cre08.g361950.t2.1.v5.5.CDS.37;Parent=Cre08.g361950.t2.1.v5.5;pacid=30773551
chromosome_8	phytozomev13	exon	962121	962289	.	-	.	ID=Cre08.g361950.t2.1.v5.5.exon.36;Parent=Cre08.g361950.t2.1.v5.5;pacid=30773551
chromosome_8	phytozomev13	CDS	962121	962289	.	-	0	ID=Cre08.g361950.t2.1.v5.5.CDS.36;Parent=Cre08.g361950.t2.1.v5.5;pacid=30773551
chromosome_8	phytozomev13	exon	962405	962569	.	-	.	ID=Cre08.g361950.t2.1.v5.5.exon.35;Parent=Cre08.g361950.t2.1.v5.5;pacid=30773551
chromosome_8	phytozomev13	CDS	962405	962569	.	-	0	ID=Cre08.g361950.t2.1.v5.5.CDS.35;Parent=Cre08.g361950.t2.1.v5.5;pacid=30773551
chromosome_8	phytozomev13	exon	962694	962814	.	-	.	ID=Cre08.g361950.t2.1.v5.5.exon.34;Parent=Cre08.g361950.t2.1.v5.5;pacid=30773551
chromosome_8	phytozomev13	CDS	962694	962814	.	-	1	ID=Cre08.g361950.t2.1.v5.5.CDS.34;Parent=Cre08.g361950.t2.1.v5.5;pacid=30773551
chromosome_8	phytozomev13	exon	962945	963000	.	-	.	ID=Cre08.g361950.t2.1.v5.5.exon.33;Parent=Cre08.g361950.t2.1.v5.5;pacid=30773551
chromosome_8	phytozomev13	CDS	962945	963000	.	-	0	ID=Cre08.g361950.t2.1.v5.5.CDS.33;Parent=Cre08.g361950.t2.1.v5.5;pacid=30773551
chromosome_8	phytozomev13	exon	963122	963265	.	-	.	ID=Cre08.g361950.t2.1.v5.5.exon.32;Parent=Cre08.g361950.t2.1.v5.5;pacid=30773551
chromosome_8	phytozomev13	CDS	963122	963265	.	-	0	ID=Cre08.g361950.t2.1.v5.5.CDS.32;Parent=Cre08.g361950.t2.1.v5.5;pacid=30773551
chromosome_8	phytozomev13	exon	963415	963510	.	-	.	ID=Cre08.g361950.t2.1.v5.5.exon.31;Parent=Cre08.g361950.t2.1.v5.5;pacid=30773551
chromosome_8	phytozomev13	CDS	963415	963510	.	-	0	ID=Cre08.g361950.t2.1.v5.5.CDS.31;Parent=Cre08.g361950.t2.1.v5.5;pacid=30773551
chromosome_8	phytozomev13	exon	963617	963737	.	-	.	ID=Cre08.g361950.t2.1.v5.5.exon.30;Parent=Cre08.g361950.t2.1.v5.5;pacid=30773551
chromosome_8	phytozomev13	CDS	963617	963737	.	-	1	ID=Cre08.g361950.t2.1.v5.5.CDS.30;Parent=Cre08.g361950.t2.1.v5.5;pacid=30773551
chromosome_8	phytozomev13	exon	963865	964325	.	-	.	ID=Cre08.g361950.t2.1.v5.5.exon.29;Parent=Cre08.g361950.t2.1.v5.5;pacid=30773551
chromosome_8	phytozomev13	CDS	963865	964325	.	-	0	ID=Cre08.g361950.t2.1.v5.5.CDS.29;Parent=Cre08.g361950.t2.1.v5.5;pacid=30773551
chromosome_8	phytozomev13	exon	964478	964539	.	-	.	ID=Cre08.g361950.t2.1.v5.5.exon.28;Parent=Cre08.g361950.t2.1.v5.5;pacid=30773551
chromosome_8	phytozomev13	CDS	964478	964539	.	-	2	ID=Cre08.g361950.t2.1.v5.5.CDS.28;Parent=Cre08.g361950.t2.1.v5.5;pacid=30773551
chromosome_8	phytozomev13	exon	964638	965765	.	-	.	ID=Cre08.g361950.t2.1.v5.5.exon.27;Parent=Cre08.g361950.t2.1.v5.5;pacid=30773551
chromosome_8	phytozomev13	CDS	964638	965765	.	-	2	ID=Cre08.g361950.t2.1.v5.5.CDS.27;Parent=Cre08.g361950.t2.1.v5.5;pacid=30773551
chromosome_8	phytozomev13	exon	965864	966026	.	-	.	ID=Cre08.g361950.t2.1.v5.5.exon.26;Parent=Cre08.g361950.t2.1.v5.5;pacid=30773551
chromosome_8	phytozomev13	CDS	965864	966026	.	-	0	ID=Cre08.g361950.t2.1.v5.5.CDS.26;Parent=Cre08.g361950.t2.1.v5.5;pacid=30773551
chromosome_8	phytozomev13	exon	966139	966274	.	-	.	ID=Cre08.g361950.t2.1.v5.5.exon.25;Parent=Cre08.g361950.t2.1.v5.5;pacid=30773551
chromosome_8	phytozomev13	CDS	966139	966274	.	-	1	ID=Cre08.g361950.t2.1.v5.5.CDS.25;Parent=Cre08.g361950.t2.1.v5.5;pacid=30773551
chromosome_8	phytozomev13	exon	966405	966895	.	-	.	ID=Cre08.g361950.t2.1.v5.5.exon.24;Parent=Cre08.g361950.t2.1.v5.5;pacid=30773551
chromosome_8	phytozomev13	CDS	966405	966895	.	-	0	ID=Cre08.g361950.t2.1.v5.5.CDS.24;Parent=Cre08.g361950.t2.1.v5.5;pacid=30773551
chromosome_8	phytozomev13	exon	967024	967264	.	-	.	ID=Cre08.g361950.t2.1.v5.5.exon.23;Parent=Cre08.g361950.t2.1.v5.5;pacid=30773551
chromosome_8	phytozomev13	CDS	967024	967264	.	-	1	ID=Cre08.g361950.t2.1.v5.5.CDS.23;Parent=Cre08.g361950.t2.1.v5.5;pacid=30773551
chromosome_8	phytozomev13	exon	967411	967703	.	-	.	ID=Cre08.g361950.t2.1.v5.5.exon.22;Parent=Cre08.g361950.t2.1.v5.5;pacid=30773551
chromosome_8	phytozomev13	CDS	967411	967703	.	-	0	ID=Cre08.g361950.t2.1.v5.5.CDS.22;Parent=Cre08.g361950.t2.1.v5.5;pacid=30773551
chromosome_8	phytozomev13	exon	968486	968653	.	-	.	ID=Cre08.g361950.t2.1.v5.5.exon.21;Parent=Cre08.g361950.t2.1.v5.5;pacid=30773551
chromosome_8	phytozomev13	CDS	968486	968653	.	-	0	ID=Cre08.g361950.t2.1.v5.5.CDS.21;Parent=Cre08.g361950.t2.1.v5.5;pacid=30773551
chromosome_8	phytozomev13	exon	968739	968854	.	-	.	ID=Cre08.g361950.t2.1.v5.5.exon.20;Parent=Cre08.g361950.t2.1.v5.5;pacid=30773551
chromosome_8	phytozomev13	CDS	968739	968854	.	-	2	ID=Cre08.g361950.t2.1.v5.5.CDS.20;Parent=Cre08.g361950.t2.1.v5.5;pacid=30773551
chromosome_8	phytozomev13	exon	968955	969109	.	-	.	ID=Cre08.g361950.t2.1.v5.5.exon.19;Parent=Cre08.g361950.t2.1.v5.5;pacid=30773551
chromosome_8	phytozomev13	CDS	968955	969109	.	-	1	ID=Cre08.g361950.t2.1.v5.5.CDS.19;Parent=Cre08.g361950.t2.1.v5.5;pacid=30773551
chromosome_8	phytozomev13	exon	969265	969429	.	-	.	ID=Cre08.g361950.t2.1.v5.5.exon.18;Parent=Cre08.g361950.t2.1.v5.5;pacid=30773551
chromosome_8	phytozomev13	CDS	969265	969429	.	-	1	ID=Cre08.g361950.t2.1.v5.5.CDS.18;Parent=Cre08.g361950.t2.1.v5.5;pacid=30773551
chromosome_8	phytozomev13	exon	969554	969683	.	-	.	ID=Cre08.g361950.t2.1.v5.5.exon.17;Parent=Cre08.g361950.t2.1.v5.5;pacid=30773551
chromosome_8	phytozomev13	CDS	969554	969683	.	-	2	ID=Cre08.g361950.t2.1.v5.5.CDS.17;Parent=Cre08.g361950.t2.1.v5.5;pacid=30773551
chromosome_8	phytozomev13	exon	969769	969832	.	-	.	ID=Cre08.g361950.t2.1.v5.5.exon.16;Parent=Cre08.g361950.t2.1.v5.5;pacid=30773551
chromosome_8	phytozomev13	CDS	969769	969832	.	-	0	ID=Cre08.g361950.t2.1.v5.5.CDS.16;Parent=Cre08.g361950.t2.1.v5.5;pacid=30773551
chromosome_8	phytozomev13	exon	969986	970107	.	-	.	ID=Cre08.g361950.t2.1.v5.5.exon.15;Parent=Cre08.g361950.t2.1.v5.5;pacid=30773551
chromosome_8	phytozomev13	CDS	969986	970107	.	-	2	ID=Cre08.g361950.t2.1.v5.5.CDS.15;Parent=Cre08.g361950.t2.1.v5.5;pacid=30773551
chromosome_8	phytozomev13	exon	970195	970492	.	-	.	ID=Cre08.g361950.t2.1.v5.5.exon.14;Parent=Cre08.g361950.t2.1.v5.5;pacid=30773551
chromosome_8	phytozomev13	CDS	970195	970492	.	-	0	ID=Cre08.g361950.t2.1.v5.5.CDS.14;Parent=Cre08.g361950.t2.1.v5.5;pacid=30773551
chromosome_8	phytozomev13	exon	970598	970679	.	-	.	ID=Cre08.g361950.t2.1.v5.5.exon.13;Parent=Cre08.g361950.t2.1.v5.5;pacid=30773551
chromosome_8	phytozomev13	CDS	970598	970679	.	-	1	ID=Cre08.g361950.t2.1.v5.5.CDS.13;Parent=Cre08.g361950.t2.1.v5.5;pacid=30773551
chromosome_8	phytozomev13	exon	970805	970882	.	-	.	ID=Cre08.g361950.t2.1.v5.5.exon.12;Parent=Cre08.g361950.t2.1.v5.5;pacid=30773551
chromosome_8	phytozomev13	CDS	970805	970882	.	-	1	ID=Cre08.g361950.t2.1.v5.5.CDS.12;Parent=Cre08.g361950.t2.1.v5.5;pacid=30773551
chromosome_8	phytozomev13	exon	971014	971135	.	-	.	ID=Cre08.g361950.t2.1.v5.5.exon.11;Parent=Cre08.g361950.t2.1.v5.5;pacid=30773551
chromosome_8	phytozomev13	CDS	971014	971135	.	-	0	ID=Cre08.g361950.t2.1.v5.5.CDS.11;Parent=Cre08.g361950.t2.1.v5.5;pacid=30773551
chromosome_8	phytozomev13	exon	971251	971292	.	-	.	ID=Cre08.g361950.t2.1.v5.5.exon.10;Parent=Cre08.g361950.t2.1.v5.5;pacid=30773551
chromosome_8	phytozomev13	CDS	971251	971292	.	-	0	ID=Cre08.g361950.t2.1.v5.5.CDS.10;Parent=Cre08.g361950.t2.1.v5.5;pacid=30773551
chromosome_8	phytozomev13	exon	971811	972024	.	-	.	ID=Cre08.g361950.t2.1.v5.5.exon.9;Parent=Cre08.g361950.t2.1.v5.5;pacid=30773551
chromosome_8	phytozomev13	CDS	971811	972024	.	-	1	ID=Cre08.g361950.t2.1.v5.5.CDS.9;Parent=Cre08.g361950.t2.1.v5.5;pacid=30773551
chromosome_8	phytozomev13	exon	972131	972285	.	-	.	ID=Cre08.g361950.t2.1.v5.5.exon.8;Parent=Cre08.g361950.t2.1.v5.5;pacid=30773551
chromosome_8	phytozomev13	CDS	972131	972285	.	-	0	ID=Cre08.g361950.t2.1.v5.5.CDS.8;Parent=Cre08.g361950.t2.1.v5.5;pacid=30773551
chromosome_8	phytozomev13	exon	972416	972481	.	-	.	ID=Cre08.g361950.t2.1.v5.5.exon.7;Parent=Cre08.g361950.t2.1.v5.5;pacid=30773551
chromosome_8	phytozomev13	CDS	972416	972481	.	-	0	ID=Cre08.g361950.t2.1.v5.5.CDS.7;Parent=Cre08.g361950.t2.1.v5.5;pacid=30773551
chromosome_8	phytozomev13	exon	972589	972878	.	-	.	ID=Cre08.g361950.t2.1.v5.5.exon.6;Parent=Cre08.g361950.t2.1.v5.5;pacid=30773551
chromosome_8	phytozomev13	CDS	972589	972878	.	-	2	ID=Cre08.g361950.t2.1.v5.5.CDS.6;Parent=Cre08.g361950.t2.1.v5.5;pacid=30773551
chromosome_8	phytozomev13	exon	972993	973258	.	-	.	ID=Cre08.g361950.t2.1.v5.5.exon.5;Parent=Cre08.g361950.t2.1.v5.5;pacid=30773551
chromosome_8	phytozomev13	CDS	972993	973258	.	-	1	ID=Cre08.g361950.t2.1.v5.5.CDS.5;Parent=Cre08.g361950.t2.1.v5.5;pacid=30773551
chromosome_8	phytozomev13	exon	973781	973908	.	-	.	ID=Cre08.g361950.t2.1.v5.5.exon.4;Parent=Cre08.g361950.t2.1.v5.5;pacid=30773551
chromosome_8	phytozomev13	CDS	973781	973908	.	-	0	ID=Cre08.g361950.t2.1.v5.5.CDS.4;Parent=Cre08.g361950.t2.1.v5.5;pacid=30773551
chromosome_8	phytozomev13	exon	974043	974138	.	-	.	ID=Cre08.g361950.t2.1.v5.5.exon.3;Parent=Cre08.g361950.t2.1.v5.5;pacid=30773551
chromosome_8	phytozomev13	CDS	974043	974138	.	-	0	ID=Cre08.g361950.t2.1.v5.5.CDS.3;Parent=Cre08.g361950.t2.1.v5.5;pacid=30773551
chromosome_8	phytozomev13	exon	974267	974321	.	-	.	ID=Cre08.g361950.t2.1.v5.5.exon.2;Parent=Cre08.g361950.t2.1.v5.5;pacid=30773551
chromosome_8	phytozomev13	CDS	974267	974321	.	-	1	ID=Cre08.g361950.t2.1.v5.5.CDS.2;Parent=Cre08.g361950.t2.1.v5.5;pacid=30773551
chromosome_8	phytozomev13	CDS	974505	974578	.	-	0	ID=Cre08.g361950.t2.1.v5.5.CDS.1;Parent=Cre08.g361950.t2.1.v5.5;pacid=30773551
chromosome_8	phytozomev13	exon	974505	974818	.	-	.	ID=Cre08.g361950.t2.1.v5.5.exon.1;Parent=Cre08.g361950.t2.1.v5.5;pacid=30773551
chromosome_8	phytozomev13	five_prime_UTR	974579	974818	.	-	.	ID=Cre08.g361950.t2.1.v5.5.five_prime_UTR.1;Parent=Cre08.g361950.t2.1.v5.5;pacid=30773551
###
chromosome_8	phytozomev13	gene	975143	980358	.	-	.	ID=Cre08.g361984.v5.5;Name=Cre08.g361984
chromosome_8	phytozomev13	mRNA	975143	980358	.	-	.	ID=Cre08.g361984.t1.2.v5.5;Parent=Cre08.g361984.v5.5;Name=Cre08.g361984.t1.2;pacid=30773644;longest=1
chromosome_8	phytozomev13	three_prime_UTR	975143	975648	.	-	.	ID=Cre08.g361984.t1.2.v5.5.three_prime_UTR.1;Parent=Cre08.g361984.t1.2.v5.5;pacid=30773644
chromosome_8	phytozomev13	exon	975143	975943	.	-	.	ID=Cre08.g361984.t1.2.v5.5.exon.11;Parent=Cre08.g361984.t1.2.v5.5;pacid=30773644
chromosome_8	phytozomev13	CDS	975649	975943	.	-	1	ID=Cre08.g361984.t1.2.v5.5.CDS.10;Parent=Cre08.g361984.t1.2.v5.5;pacid=30773644
chromosome_8	phytozomev13	exon	976231	976311	.	-	.	ID=Cre08.g361984.t1.2.v5.5.exon.10;Parent=Cre08.g361984.t1.2.v5.5;pacid=30773644
chromosome_8	phytozomev13	CDS	976231	976311	.	-	1	ID=Cre08.g361984.t1.2.v5.5.CDS.9;Parent=Cre08.g361984.t1.2.v5.5;pacid=30773644
chromosome_8	phytozomev13	exon	976879	976954	.	-	.	ID=Cre08.g361984.t1.2.v5.5.exon.9;Parent=Cre08.g361984.t1.2.v5.5;pacid=30773644
chromosome_8	phytozomev13	CDS	976879	976954	.	-	2	ID=Cre08.g361984.t1.2.v5.5.CDS.8;Parent=Cre08.g361984.t1.2.v5.5;pacid=30773644
chromosome_8	phytozomev13	exon	977161	977335	.	-	.	ID=Cre08.g361984.t1.2.v5.5.exon.8;Parent=Cre08.g361984.t1.2.v5.5;pacid=30773644
chromosome_8	phytozomev13	CDS	977161	977335	.	-	0	ID=Cre08.g361984.t1.2.v5.5.CDS.7;Parent=Cre08.g361984.t1.2.v5.5;pacid=30773644
chromosome_8	phytozomev13	exon	977674	977745	.	-	.	ID=Cre08.g361984.t1.2.v5.5.exon.7;Parent=Cre08.g361984.t1.2.v5.5;pacid=30773644
chromosome_8	phytozomev13	CDS	977674	977745	.	-	0	ID=Cre08.g361984.t1.2.v5.5.CDS.6;Parent=Cre08.g361984.t1.2.v5.5;pacid=30773644
chromosome_8	phytozomev13	exon	977910	977991	.	-	.	ID=Cre08.g361984.t1.2.v5.5.exon.6;Parent=Cre08.g361984.t1.2.v5.5;pacid=30773644
chromosome_8	phytozomev13	CDS	977910	977991	.	-	1	ID=Cre08.g361984.t1.2.v5.5.CDS.5;Parent=Cre08.g361984.t1.2.v5.5;pacid=30773644
chromosome_8	phytozomev13	exon	978393	978461	.	-	.	ID=Cre08.g361984.t1.2.v5.5.exon.5;Parent=Cre08.g361984.t1.2.v5.5;pacid=30773644
chromosome_8	phytozomev13	CDS	978393	978461	.	-	1	ID=Cre08.g361984.t1.2.v5.5.CDS.4;Parent=Cre08.g361984.t1.2.v5.5;pacid=30773644
chromosome_8	phytozomev13	exon	978701	979037	.	-	.	ID=Cre08.g361984.t1.2.v5.5.exon.4;Parent=Cre08.g361984.t1.2.v5.5;pacid=30773644
chromosome_8	phytozomev13	CDS	978701	979037	.	-	2	ID=Cre08.g361984.t1.2.v5.5.CDS.3;Parent=Cre08.g361984.t1.2.v5.5;pacid=30773644
chromosome_8	phytozomev13	exon	979229	979610	.	-	.	ID=Cre08.g361984.t1.2.v5.5.exon.3;Parent=Cre08.g361984.t1.2.v5.5;pacid=30773644
chromosome_8	phytozomev13	CDS	979229	979610	.	-	0	ID=Cre08.g361984.t1.2.v5.5.CDS.2;Parent=Cre08.g361984.t1.2.v5.5;pacid=30773644
chromosome_8	phytozomev13	CDS	979817	979837	.	-	0	ID=Cre08.g361984.t1.2.v5.5.CDS.1;Parent=Cre08.g361984.t1.2.v5.5;pacid=30773644
chromosome_8	phytozomev13	exon	979817	979838	.	-	.	ID=Cre08.g361984.t1.2.v5.5.exon.2;Parent=Cre08.g361984.t1.2.v5.5;pacid=30773644
chromosome_8	phytozomev13	five_prime_UTR	979838	979838	.	-	.	ID=Cre08.g361984.t1.2.v5.5.five_prime_UTR.2;Parent=Cre08.g361984.t1.2.v5.5;pacid=30773644
chromosome_8	phytozomev13	exon	979975	980358	.	-	.	ID=Cre08.g361984.t1.2.v5.5.exon.1;Parent=Cre08.g361984.t1.2.v5.5;pacid=30773644
chromosome_8	phytozomev13	five_prime_UTR	979975	980358	.	-	.	ID=Cre08.g361984.t1.2.v5.5.five_prime_UTR.1;Parent=Cre08.g361984.t1.2.v5.5;pacid=30773644
###
chromosome_8	phytozomev13	gene	981354	996158	.	-	.	ID=Cre08.g362000.v5.5;Name=Cre08.g362000
chromosome_8	phytozomev13	mRNA	981354	996158	.	-	.	ID=Cre08.g362000.t1.2.v5.5;Parent=Cre08.g362000.v5.5;Name=Cre08.g362000.t1.2;pacid=30773739;longest=1;geneName=FAP72
chromosome_8	phytozomev13	three_prime_UTR	981354	983407	.	-	.	ID=Cre08.g362000.t1.2.v5.5.three_prime_UTR.1;Parent=Cre08.g362000.t1.2.v5.5;pacid=30773739
chromosome_8	phytozomev13	exon	981354	983761	.	-	.	ID=Cre08.g362000.t1.2.v5.5.exon.39;Parent=Cre08.g362000.t1.2.v5.5;pacid=30773739
chromosome_8	phytozomev13	CDS	983408	983761	.	-	0	ID=Cre08.g362000.t1.2.v5.5.CDS.37;Parent=Cre08.g362000.t1.2.v5.5;pacid=30773739
chromosome_8	phytozomev13	exon	983917	984020	.	-	.	ID=Cre08.g362000.t1.2.v5.5.exon.38;Parent=Cre08.g362000.t1.2.v5.5;pacid=30773739
chromosome_8	phytozomev13	CDS	983917	984020	.	-	2	ID=Cre08.g362000.t1.2.v5.5.CDS.36;Parent=Cre08.g362000.t1.2.v5.5;pacid=30773739
chromosome_8	phytozomev13	exon	984159	984225	.	-	.	ID=Cre08.g362000.t1.2.v5.5.exon.37;Parent=Cre08.g362000.t1.2.v5.5;pacid=30773739
chromosome_8	phytozomev13	CDS	984159	984225	.	-	0	ID=Cre08.g362000.t1.2.v5.5.CDS.35;Parent=Cre08.g362000.t1.2.v5.5;pacid=30773739
chromosome_8	phytozomev13	exon	984557	984711	.	-	.	ID=Cre08.g362000.t1.2.v5.5.exon.36;Parent=Cre08.g362000.t1.2.v5.5;pacid=30773739
chromosome_8	phytozomev13	CDS	984557	984711	.	-	2	ID=Cre08.g362000.t1.2.v5.5.CDS.34;Parent=Cre08.g362000.t1.2.v5.5;pacid=30773739
chromosome_8	phytozomev13	exon	984825	984981	.	-	.	ID=Cre08.g362000.t1.2.v5.5.exon.35;Parent=Cre08.g362000.t1.2.v5.5;pacid=30773739
chromosome_8	phytozomev13	CDS	984825	984981	.	-	0	ID=Cre08.g362000.t1.2.v5.5.CDS.33;Parent=Cre08.g362000.t1.2.v5.5;pacid=30773739
chromosome_8	phytozomev13	exon	985098	985240	.	-	.	ID=Cre08.g362000.t1.2.v5.5.exon.34;Parent=Cre08.g362000.t1.2.v5.5;pacid=30773739
chromosome_8	phytozomev13	CDS	985098	985240	.	-	2	ID=Cre08.g362000.t1.2.v5.5.CDS.32;Parent=Cre08.g362000.t1.2.v5.5;pacid=30773739
chromosome_8	phytozomev13	exon	985371	985497	.	-	.	ID=Cre08.g362000.t1.2.v5.5.exon.33;Parent=Cre08.g362000.t1.2.v5.5;pacid=30773739
chromosome_8	phytozomev13	CDS	985371	985497	.	-	0	ID=Cre08.g362000.t1.2.v5.5.CDS.31;Parent=Cre08.g362000.t1.2.v5.5;pacid=30773739
chromosome_8	phytozomev13	exon	985590	985646	.	-	.	ID=Cre08.g362000.t1.2.v5.5.exon.32;Parent=Cre08.g362000.t1.2.v5.5;pacid=30773739
chromosome_8	phytozomev13	CDS	985590	985646	.	-	0	ID=Cre08.g362000.t1.2.v5.5.CDS.30;Parent=Cre08.g362000.t1.2.v5.5;pacid=30773739
chromosome_8	phytozomev13	exon	985770	985941	.	-	.	ID=Cre08.g362000.t1.2.v5.5.exon.31;Parent=Cre08.g362000.t1.2.v5.5;pacid=30773739
chromosome_8	phytozomev13	CDS	985770	985941	.	-	1	ID=Cre08.g362000.t1.2.v5.5.CDS.29;Parent=Cre08.g362000.t1.2.v5.5;pacid=30773739
chromosome_8	phytozomev13	exon	986036	986433	.	-	.	ID=Cre08.g362000.t1.2.v5.5.exon.30;Parent=Cre08.g362000.t1.2.v5.5;pacid=30773739
chromosome_8	phytozomev13	CDS	986036	986433	.	-	0	ID=Cre08.g362000.t1.2.v5.5.CDS.28;Parent=Cre08.g362000.t1.2.v5.5;pacid=30773739
chromosome_8	phytozomev13	exon	986595	986698	.	-	.	ID=Cre08.g362000.t1.2.v5.5.exon.29;Parent=Cre08.g362000.t1.2.v5.5;pacid=30773739
chromosome_8	phytozomev13	CDS	986595	986698	.	-	2	ID=Cre08.g362000.t1.2.v5.5.CDS.27;Parent=Cre08.g362000.t1.2.v5.5;pacid=30773739
chromosome_8	phytozomev13	exon	986803	986971	.	-	.	ID=Cre08.g362000.t1.2.v5.5.exon.28;Parent=Cre08.g362000.t1.2.v5.5;pacid=30773739
chromosome_8	phytozomev13	CDS	986803	986971	.	-	0	ID=Cre08.g362000.t1.2.v5.5.CDS.26;Parent=Cre08.g362000.t1.2.v5.5;pacid=30773739
chromosome_8	phytozomev13	exon	987087	987251	.	-	.	ID=Cre08.g362000.t1.2.v5.5.exon.27;Parent=Cre08.g362000.t1.2.v5.5;pacid=30773739
chromosome_8	phytozomev13	CDS	987087	987251	.	-	0	ID=Cre08.g362000.t1.2.v5.5.CDS.25;Parent=Cre08.g362000.t1.2.v5.5;pacid=30773739
chromosome_8	phytozomev13	exon	987376	987496	.	-	.	ID=Cre08.g362000.t1.2.v5.5.exon.26;Parent=Cre08.g362000.t1.2.v5.5;pacid=30773739
chromosome_8	phytozomev13	CDS	987376	987496	.	-	1	ID=Cre08.g362000.t1.2.v5.5.CDS.24;Parent=Cre08.g362000.t1.2.v5.5;pacid=30773739
chromosome_8	phytozomev13	exon	987680	987735	.	-	.	ID=Cre08.g362000.t1.2.v5.5.exon.25;Parent=Cre08.g362000.t1.2.v5.5;pacid=30773739
chromosome_8	phytozomev13	CDS	987680	987735	.	-	0	ID=Cre08.g362000.t1.2.v5.5.CDS.23;Parent=Cre08.g362000.t1.2.v5.5;pacid=30773739
chromosome_8	phytozomev13	exon	987845	987988	.	-	.	ID=Cre08.g362000.t1.2.v5.5.exon.24;Parent=Cre08.g362000.t1.2.v5.5;pacid=30773739
chromosome_8	phytozomev13	CDS	987845	987988	.	-	0	ID=Cre08.g362000.t1.2.v5.5.CDS.22;Parent=Cre08.g362000.t1.2.v5.5;pacid=30773739
chromosome_8	phytozomev13	exon	988138	988233	.	-	.	ID=Cre08.g362000.t1.2.v5.5.exon.23;Parent=Cre08.g362000.t1.2.v5.5;pacid=30773739
chromosome_8	phytozomev13	CDS	988138	988233	.	-	0	ID=Cre08.g362000.t1.2.v5.5.CDS.21;Parent=Cre08.g362000.t1.2.v5.5;pacid=30773739
chromosome_8	phytozomev13	exon	988335	988455	.	-	.	ID=Cre08.g362000.t1.2.v5.5.exon.22;Parent=Cre08.g362000.t1.2.v5.5;pacid=30773739
chromosome_8	phytozomev13	CDS	988335	988455	.	-	1	ID=Cre08.g362000.t1.2.v5.5.CDS.20;Parent=Cre08.g362000.t1.2.v5.5;pacid=30773739
chromosome_8	phytozomev13	exon	988583	989049	.	-	.	ID=Cre08.g362000.t1.2.v5.5.exon.21;Parent=Cre08.g362000.t1.2.v5.5;pacid=30773739
chromosome_8	phytozomev13	CDS	988583	989049	.	-	0	ID=Cre08.g362000.t1.2.v5.5.CDS.19;Parent=Cre08.g362000.t1.2.v5.5;pacid=30773739
chromosome_8	phytozomev13	exon	989212	989273	.	-	.	ID=Cre08.g362000.t1.2.v5.5.exon.20;Parent=Cre08.g362000.t1.2.v5.5;pacid=30773739
chromosome_8	phytozomev13	CDS	989212	989273	.	-	2	ID=Cre08.g362000.t1.2.v5.5.CDS.18;Parent=Cre08.g362000.t1.2.v5.5;pacid=30773739
chromosome_8	phytozomev13	exon	989372	990502	.	-	.	ID=Cre08.g362000.t1.2.v5.5.exon.19;Parent=Cre08.g362000.t1.2.v5.5;pacid=30773739
chromosome_8	phytozomev13	CDS	989372	990502	.	-	2	ID=Cre08.g362000.t1.2.v5.5.CDS.17;Parent=Cre08.g362000.t1.2.v5.5;pacid=30773739
chromosome_8	phytozomev13	exon	990612	990774	.	-	.	ID=Cre08.g362000.t1.2.v5.5.exon.18;Parent=Cre08.g362000.t1.2.v5.5;pacid=30773739
chromosome_8	phytozomev13	CDS	990612	990774	.	-	0	ID=Cre08.g362000.t1.2.v5.5.CDS.16;Parent=Cre08.g362000.t1.2.v5.5;pacid=30773739
chromosome_8	phytozomev13	exon	990887	991022	.	-	.	ID=Cre08.g362000.t1.2.v5.5.exon.17;Parent=Cre08.g362000.t1.2.v5.5;pacid=30773739
chromosome_8	phytozomev13	CDS	990887	991022	.	-	1	ID=Cre08.g362000.t1.2.v5.5.CDS.15;Parent=Cre08.g362000.t1.2.v5.5;pacid=30773739
chromosome_8	phytozomev13	exon	991149	991639	.	-	.	ID=Cre08.g362000.t1.2.v5.5.exon.16;Parent=Cre08.g362000.t1.2.v5.5;pacid=30773739
chromosome_8	phytozomev13	CDS	991149	991639	.	-	0	ID=Cre08.g362000.t1.2.v5.5.CDS.14;Parent=Cre08.g362000.t1.2.v5.5;pacid=30773739
chromosome_8	phytozomev13	exon	991768	992008	.	-	.	ID=Cre08.g362000.t1.2.v5.5.exon.15;Parent=Cre08.g362000.t1.2.v5.5;pacid=30773739
chromosome_8	phytozomev13	CDS	991768	992008	.	-	1	ID=Cre08.g362000.t1.2.v5.5.CDS.13;Parent=Cre08.g362000.t1.2.v5.5;pacid=30773739
chromosome_8	phytozomev13	exon	992156	992448	.	-	.	ID=Cre08.g362000.t1.2.v5.5.exon.14;Parent=Cre08.g362000.t1.2.v5.5;pacid=30773739
chromosome_8	phytozomev13	CDS	992156	992448	.	-	0	ID=Cre08.g362000.t1.2.v5.5.CDS.12;Parent=Cre08.g362000.t1.2.v5.5;pacid=30773739
chromosome_8	phytozomev13	exon	993044	993211	.	-	.	ID=Cre08.g362000.t1.2.v5.5.exon.13;Parent=Cre08.g362000.t1.2.v5.5;pacid=30773739
chromosome_8	phytozomev13	CDS	993044	993211	.	-	0	ID=Cre08.g362000.t1.2.v5.5.CDS.11;Parent=Cre08.g362000.t1.2.v5.5;pacid=30773739
chromosome_8	phytozomev13	exon	993302	993417	.	-	.	ID=Cre08.g362000.t1.2.v5.5.exon.12;Parent=Cre08.g362000.t1.2.v5.5;pacid=30773739
chromosome_8	phytozomev13	CDS	993302	993417	.	-	2	ID=Cre08.g362000.t1.2.v5.5.CDS.10;Parent=Cre08.g362000.t1.2.v5.5;pacid=30773739
chromosome_8	phytozomev13	exon	993521	993675	.	-	.	ID=Cre08.g362000.t1.2.v5.5.exon.11;Parent=Cre08.g362000.t1.2.v5.5;pacid=30773739
chromosome_8	phytozomev13	CDS	993521	993675	.	-	1	ID=Cre08.g362000.t1.2.v5.5.CDS.9;Parent=Cre08.g362000.t1.2.v5.5;pacid=30773739
chromosome_8	phytozomev13	exon	993831	993995	.	-	.	ID=Cre08.g362000.t1.2.v5.5.exon.10;Parent=Cre08.g362000.t1.2.v5.5;pacid=30773739
chromosome_8	phytozomev13	CDS	993831	993995	.	-	1	ID=Cre08.g362000.t1.2.v5.5.CDS.8;Parent=Cre08.g362000.t1.2.v5.5;pacid=30773739
chromosome_8	phytozomev13	exon	994121	994250	.	-	.	ID=Cre08.g362000.t1.2.v5.5.exon.9;Parent=Cre08.g362000.t1.2.v5.5;pacid=30773739
chromosome_8	phytozomev13	CDS	994121	994250	.	-	2	ID=Cre08.g362000.t1.2.v5.5.CDS.7;Parent=Cre08.g362000.t1.2.v5.5;pacid=30773739
chromosome_8	phytozomev13	exon	994338	994401	.	-	.	ID=Cre08.g362000.t1.2.v5.5.exon.8;Parent=Cre08.g362000.t1.2.v5.5;pacid=30773739
chromosome_8	phytozomev13	CDS	994338	994401	.	-	0	ID=Cre08.g362000.t1.2.v5.5.CDS.6;Parent=Cre08.g362000.t1.2.v5.5;pacid=30773739
chromosome_8	phytozomev13	exon	994560	994681	.	-	.	ID=Cre08.g362000.t1.2.v5.5.exon.7;Parent=Cre08.g362000.t1.2.v5.5;pacid=30773739
chromosome_8	phytozomev13	CDS	994560	994681	.	-	2	ID=Cre08.g362000.t1.2.v5.5.CDS.5;Parent=Cre08.g362000.t1.2.v5.5;pacid=30773739
chromosome_8	phytozomev13	exon	994783	995080	.	-	.	ID=Cre08.g362000.t1.2.v5.5.exon.6;Parent=Cre08.g362000.t1.2.v5.5;pacid=30773739
chromosome_8	phytozomev13	CDS	994783	995080	.	-	0	ID=Cre08.g362000.t1.2.v5.5.CDS.4;Parent=Cre08.g362000.t1.2.v5.5;pacid=30773739
chromosome_8	phytozomev13	exon	995177	995258	.	-	.	ID=Cre08.g362000.t1.2.v5.5.exon.5;Parent=Cre08.g362000.t1.2.v5.5;pacid=30773739
chromosome_8	phytozomev13	CDS	995177	995258	.	-	1	ID=Cre08.g362000.t1.2.v5.5.CDS.3;Parent=Cre08.g362000.t1.2.v5.5;pacid=30773739
chromosome_8	phytozomev13	exon	995387	995464	.	-	.	ID=Cre08.g362000.t1.2.v5.5.exon.4;Parent=Cre08.g362000.t1.2.v5.5;pacid=30773739
chromosome_8	phytozomev13	CDS	995387	995464	.	-	1	ID=Cre08.g362000.t1.2.v5.5.CDS.2;Parent=Cre08.g362000.t1.2.v5.5;pacid=30773739
chromosome_8	phytozomev13	CDS	995592	995686	.	-	0	ID=Cre08.g362000.t1.2.v5.5.CDS.1;Parent=Cre08.g362000.t1.2.v5.5;pacid=30773739
chromosome_8	phytozomev13	exon	995592	995713	.	-	.	ID=Cre08.g362000.t1.2.v5.5.exon.3;Parent=Cre08.g362000.t1.2.v5.5;pacid=30773739
chromosome_8	phytozomev13	five_prime_UTR	995687	995713	.	-	.	ID=Cre08.g362000.t1.2.v5.5.five_prime_UTR.3;Parent=Cre08.g362000.t1.2.v5.5;pacid=30773739
chromosome_8	phytozomev13	exon	995830	995871	.	-	.	ID=Cre08.g362000.t1.2.v5.5.exon.2;Parent=Cre08.g362000.t1.2.v5.5;pacid=30773739
chromosome_8	phytozomev13	five_prime_UTR	995830	995871	.	-	.	ID=Cre08.g362000.t1.2.v5.5.five_prime_UTR.2;Parent=Cre08.g362000.t1.2.v5.5;pacid=30773739
chromosome_8	phytozomev13	exon	995949	996158	.	-	.	ID=Cre08.g362000.t1.2.v5.5.exon.1;Parent=Cre08.g362000.t1.2.v5.5;pacid=30773739
chromosome_8	phytozomev13	five_prime_UTR	995949	996158	.	-	.	ID=Cre08.g362000.t1.2.v5.5.five_prime_UTR.1;Parent=Cre08.g362000.t1.2.v5.5;pacid=30773739
###
chromosome_8	phytozomev13	gene	996233	999358	.	-	.	ID=Cre08.g362019.v5.5;Name=Cre08.g362019
chromosome_8	phytozomev13	mRNA	996233	999358	.	-	.	ID=Cre08.g362019.t1.1.v5.5;Parent=Cre08.g362019.v5.5;Name=Cre08.g362019.t1.1;pacid=30773966;longest=1;geneName=FAP408
chromosome_8	phytozomev13	three_prime_UTR	996233	996376	.	-	.	ID=Cre08.g362019.t1.1.v5.5.three_prime_UTR.1;Parent=Cre08.g362019.t1.1.v5.5;pacid=30773966
chromosome_8	phytozomev13	exon	996233	996641	.	-	.	ID=Cre08.g362019.t1.1.v5.5.exon.9;Parent=Cre08.g362019.t1.1.v5.5;pacid=30773966
chromosome_8	phytozomev13	CDS	996377	996641	.	-	1	ID=Cre08.g362019.t1.1.v5.5.CDS.9;Parent=Cre08.g362019.t1.1.v5.5;pacid=30773966
chromosome_8	phytozomev13	exon	996759	996913	.	-	.	ID=Cre08.g362019.t1.1.v5.5.exon.8;Parent=Cre08.g362019.t1.1.v5.5;pacid=30773966
chromosome_8	phytozomev13	CDS	996759	996913	.	-	0	ID=Cre08.g362019.t1.1.v5.5.CDS.8;Parent=Cre08.g362019.t1.1.v5.5;pacid=30773966
chromosome_8	phytozomev13	exon	997043	997108	.	-	.	ID=Cre08.g362019.t1.1.v5.5.exon.7;Parent=Cre08.g362019.t1.1.v5.5;pacid=30773966
chromosome_8	phytozomev13	CDS	997043	997108	.	-	0	ID=Cre08.g362019.t1.1.v5.5.CDS.7;Parent=Cre08.g362019.t1.1.v5.5;pacid=30773966
chromosome_8	phytozomev13	exon	997238	997527	.	-	.	ID=Cre08.g362019.t1.1.v5.5.exon.6;Parent=Cre08.g362019.t1.1.v5.5;pacid=30773966
chromosome_8	phytozomev13	CDS	997238	997527	.	-	2	ID=Cre08.g362019.t1.1.v5.5.CDS.6;Parent=Cre08.g362019.t1.1.v5.5;pacid=30773966
chromosome_8	phytozomev13	exon	997639	997904	.	-	.	ID=Cre08.g362019.t1.1.v5.5.exon.5;Parent=Cre08.g362019.t1.1.v5.5;pacid=30773966
chromosome_8	phytozomev13	CDS	997639	997904	.	-	1	ID=Cre08.g362019.t1.1.v5.5.CDS.5;Parent=Cre08.g362019.t1.1.v5.5;pacid=30773966
chromosome_8	phytozomev13	exon	998325	998452	.	-	.	ID=Cre08.g362019.t1.1.v5.5.exon.4;Parent=Cre08.g362019.t1.1.v5.5;pacid=30773966
chromosome_8	phytozomev13	CDS	998325	998452	.	-	0	ID=Cre08.g362019.t1.1.v5.5.CDS.4;Parent=Cre08.g362019.t1.1.v5.5;pacid=30773966
chromosome_8	phytozomev13	exon	998587	998682	.	-	.	ID=Cre08.g362019.t1.1.v5.5.exon.3;Parent=Cre08.g362019.t1.1.v5.5;pacid=30773966
chromosome_8	phytozomev13	CDS	998587	998682	.	-	0	ID=Cre08.g362019.t1.1.v5.5.CDS.3;Parent=Cre08.g362019.t1.1.v5.5;pacid=30773966
chromosome_8	phytozomev13	exon	998811	998865	.	-	.	ID=Cre08.g362019.t1.1.v5.5.exon.2;Parent=Cre08.g362019.t1.1.v5.5;pacid=30773966
chromosome_8	phytozomev13	CDS	998811	998865	.	-	1	ID=Cre08.g362019.t1.1.v5.5.CDS.2;Parent=Cre08.g362019.t1.1.v5.5;pacid=30773966
chromosome_8	phytozomev13	CDS	999048	999121	.	-	0	ID=Cre08.g362019.t1.1.v5.5.CDS.1;Parent=Cre08.g362019.t1.1.v5.5;pacid=30773966
chromosome_8	phytozomev13	exon	999048	999358	.	-	.	ID=Cre08.g362019.t1.1.v5.5.exon.1;Parent=Cre08.g362019.t1.1.v5.5;pacid=30773966
chromosome_8	phytozomev13	five_prime_UTR	999122	999358	.	-	.	ID=Cre08.g362019.t1.1.v5.5.five_prime_UTR.1;Parent=Cre08.g362019.t1.1.v5.5;pacid=30773966
###
chromosome_8	phytozomev13	gene	1016096	1034937	.	+	.	ID=Cre08.g362050.v5.5;Name=Cre08.g362050
chromosome_8	phytozomev13	mRNA	1016096	1034937	.	+	.	ID=Cre08.g362050.t1.2.v5.5;Parent=Cre08.g362050.v5.5;Name=Cre08.g362050.t1.2;pacid=30773890;longest=1;geneName=FAP49
chromosome_8	phytozomev13	five_prime_UTR	1016096	1016322	.	+	.	ID=Cre08.g362050.t1.2.v5.5.five_prime_UTR.1;Parent=Cre08.g362050.t1.2.v5.5;pacid=30773890
chromosome_8	phytozomev13	exon	1016096	1016396	.	+	.	ID=Cre08.g362050.t1.2.v5.5.exon.1;Parent=Cre08.g362050.t1.2.v5.5;pacid=30773890
chromosome_8	phytozomev13	CDS	1016323	1016396	.	+	0	ID=Cre08.g362050.t1.2.v5.5.CDS.1;Parent=Cre08.g362050.t1.2.v5.5;pacid=30773890
chromosome_8	phytozomev13	exon	1016571	1016619	.	+	.	ID=Cre08.g362050.t1.2.v5.5.exon.2;Parent=Cre08.g362050.t1.2.v5.5;pacid=30773890
chromosome_8	phytozomev13	CDS	1016571	1016619	.	+	1	ID=Cre08.g362050.t1.2.v5.5.CDS.2;Parent=Cre08.g362050.t1.2.v5.5;pacid=30773890
chromosome_8	phytozomev13	exon	1016967	1017062	.	+	.	ID=Cre08.g362050.t1.2.v5.5.exon.3;Parent=Cre08.g362050.t1.2.v5.5;pacid=30773890
chromosome_8	phytozomev13	CDS	1016967	1017062	.	+	0	ID=Cre08.g362050.t1.2.v5.5.CDS.3;Parent=Cre08.g362050.t1.2.v5.5;pacid=30773890
chromosome_8	phytozomev13	exon	1017410	1017537	.	+	.	ID=Cre08.g362050.t1.2.v5.5.exon.4;Parent=Cre08.g362050.t1.2.v5.5;pacid=30773890
chromosome_8	phytozomev13	CDS	1017410	1017537	.	+	0	ID=Cre08.g362050.t1.2.v5.5.CDS.4;Parent=Cre08.g362050.t1.2.v5.5;pacid=30773890
chromosome_8	phytozomev13	exon	1018749	1019014	.	+	.	ID=Cre08.g362050.t1.2.v5.5.exon.5;Parent=Cre08.g362050.t1.2.v5.5;pacid=30773890
chromosome_8	phytozomev13	CDS	1018749	1019014	.	+	1	ID=Cre08.g362050.t1.2.v5.5.CDS.5;Parent=Cre08.g362050.t1.2.v5.5;pacid=30773890
chromosome_8	phytozomev13	exon	1019847	1020136	.	+	.	ID=Cre08.g362050.t1.2.v5.5.exon.6;Parent=Cre08.g362050.t1.2.v5.5;pacid=30773890
chromosome_8	phytozomev13	CDS	1019847	1020136	.	+	2	ID=Cre08.g362050.t1.2.v5.5.CDS.6;Parent=Cre08.g362050.t1.2.v5.5;pacid=30773890
chromosome_8	phytozomev13	exon	1020270	1020335	.	+	.	ID=Cre08.g362050.t1.2.v5.5.exon.7;Parent=Cre08.g362050.t1.2.v5.5;pacid=30773890
chromosome_8	phytozomev13	CDS	1020270	1020335	.	+	0	ID=Cre08.g362050.t1.2.v5.5.CDS.7;Parent=Cre08.g362050.t1.2.v5.5;pacid=30773890
chromosome_8	phytozomev13	exon	1020465	1020619	.	+	.	ID=Cre08.g362050.t1.2.v5.5.exon.8;Parent=Cre08.g362050.t1.2.v5.5;pacid=30773890
chromosome_8	phytozomev13	CDS	1020465	1020619	.	+	0	ID=Cre08.g362050.t1.2.v5.5.CDS.8;Parent=Cre08.g362050.t1.2.v5.5;pacid=30773890
chromosome_8	phytozomev13	exon	1020718	1020931	.	+	.	ID=Cre08.g362050.t1.2.v5.5.exon.9;Parent=Cre08.g362050.t1.2.v5.5;pacid=30773890
chromosome_8	phytozomev13	CDS	1020718	1020931	.	+	1	ID=Cre08.g362050.t1.2.v5.5.CDS.9;Parent=Cre08.g362050.t1.2.v5.5;pacid=30773890
chromosome_8	phytozomev13	exon	1021493	1021534	.	+	.	ID=Cre08.g362050.t1.2.v5.5.exon.10;Parent=Cre08.g362050.t1.2.v5.5;pacid=30773890
chromosome_8	phytozomev13	CDS	1021493	1021534	.	+	0	ID=Cre08.g362050.t1.2.v5.5.CDS.10;Parent=Cre08.g362050.t1.2.v5.5;pacid=30773890
chromosome_8	phytozomev13	exon	1021651	1021772	.	+	.	ID=Cre08.g362050.t1.2.v5.5.exon.11;Parent=Cre08.g362050.t1.2.v5.5;pacid=30773890
chromosome_8	phytozomev13	CDS	1021651	1021772	.	+	0	ID=Cre08.g362050.t1.2.v5.5.CDS.11;Parent=Cre08.g362050.t1.2.v5.5;pacid=30773890
chromosome_8	phytozomev13	exon	1021895	1021972	.	+	.	ID=Cre08.g362050.t1.2.v5.5.exon.12;Parent=Cre08.g362050.t1.2.v5.5;pacid=30773890
chromosome_8	phytozomev13	CDS	1021895	1021972	.	+	1	ID=Cre08.g362050.t1.2.v5.5.CDS.12;Parent=Cre08.g362050.t1.2.v5.5;pacid=30773890
chromosome_8	phytozomev13	exon	1022101	1022182	.	+	.	ID=Cre08.g362050.t1.2.v5.5.exon.13;Parent=Cre08.g362050.t1.2.v5.5;pacid=30773890
chromosome_8	phytozomev13	CDS	1022101	1022182	.	+	1	ID=Cre08.g362050.t1.2.v5.5.CDS.13;Parent=Cre08.g362050.t1.2.v5.5;pacid=30773890
chromosome_8	phytozomev13	exon	1022297	1022594	.	+	.	ID=Cre08.g362050.t1.2.v5.5.exon.14;Parent=Cre08.g362050.t1.2.v5.5;pacid=30773890
chromosome_8	phytozomev13	CDS	1022297	1022594	.	+	0	ID=Cre08.g362050.t1.2.v5.5.CDS.14;Parent=Cre08.g362050.t1.2.v5.5;pacid=30773890
chromosome_8	phytozomev13	exon	1022695	1022816	.	+	.	ID=Cre08.g362050.t1.2.v5.5.exon.15;Parent=Cre08.g362050.t1.2.v5.5;pacid=30773890
chromosome_8	phytozomev13	CDS	1022695	1022816	.	+	2	ID=Cre08.g362050.t1.2.v5.5.CDS.15;Parent=Cre08.g362050.t1.2.v5.5;pacid=30773890
chromosome_8	phytozomev13	exon	1022970	1023033	.	+	.	ID=Cre08.g362050.t1.2.v5.5.exon.16;Parent=Cre08.g362050.t1.2.v5.5;pacid=30773890
chromosome_8	phytozomev13	CDS	1022970	1023033	.	+	0	ID=Cre08.g362050.t1.2.v5.5.CDS.16;Parent=Cre08.g362050.t1.2.v5.5;pacid=30773890
chromosome_8	phytozomev13	exon	1023121	1023250	.	+	.	ID=Cre08.g362050.t1.2.v5.5.exon.17;Parent=Cre08.g362050.t1.2.v5.5;pacid=30773890
chromosome_8	phytozomev13	CDS	1023121	1023250	.	+	2	ID=Cre08.g362050.t1.2.v5.5.CDS.17;Parent=Cre08.g362050.t1.2.v5.5;pacid=30773890
chromosome_8	phytozomev13	exon	1023376	1023540	.	+	.	ID=Cre08.g362050.t1.2.v5.5.exon.18;Parent=Cre08.g362050.t1.2.v5.5;pacid=30773890
chromosome_8	phytozomev13	CDS	1023376	1023540	.	+	1	ID=Cre08.g362050.t1.2.v5.5.CDS.18;Parent=Cre08.g362050.t1.2.v5.5;pacid=30773890
chromosome_8	phytozomev13	exon	1023658	1023833	.	+	.	ID=Cre08.g362050.t1.2.v5.5.exon.19;Parent=Cre08.g362050.t1.2.v5.5;pacid=30773890
chromosome_8	phytozomev13	CDS	1023658	1023833	.	+	1	ID=Cre08.g362050.t1.2.v5.5.CDS.19;Parent=Cre08.g362050.t1.2.v5.5;pacid=30773890
chromosome_8	phytozomev13	exon	1023946	1024061	.	+	.	ID=Cre08.g362050.t1.2.v5.5.exon.20;Parent=Cre08.g362050.t1.2.v5.5;pacid=30773890
chromosome_8	phytozomev13	CDS	1023946	1024061	.	+	2	ID=Cre08.g362050.t1.2.v5.5.CDS.20;Parent=Cre08.g362050.t1.2.v5.5;pacid=30773890
chromosome_8	phytozomev13	exon	1024148	1024315	.	+	.	ID=Cre08.g362050.t1.2.v5.5.exon.21;Parent=Cre08.g362050.t1.2.v5.5;pacid=30773890
chromosome_8	phytozomev13	CDS	1024148	1024315	.	+	0	ID=Cre08.g362050.t1.2.v5.5.CDS.21;Parent=Cre08.g362050.t1.2.v5.5;pacid=30773890
chromosome_8	phytozomev13	exon	1024445	1024740	.	+	.	ID=Cre08.g362050.t1.2.v5.5.exon.22;Parent=Cre08.g362050.t1.2.v5.5;pacid=30773890
chromosome_8	phytozomev13	CDS	1024445	1024740	.	+	0	ID=Cre08.g362050.t1.2.v5.5.CDS.22;Parent=Cre08.g362050.t1.2.v5.5;pacid=30773890
chromosome_8	phytozomev13	exon	1024892	1025120	.	+	.	ID=Cre08.g362050.t1.2.v5.5.exon.23;Parent=Cre08.g362050.t1.2.v5.5;pacid=30773890
chromosome_8	phytozomev13	CDS	1024892	1025120	.	+	1	ID=Cre08.g362050.t1.2.v5.5.CDS.23;Parent=Cre08.g362050.t1.2.v5.5;pacid=30773890
chromosome_8	phytozomev13	exon	1025262	1025794	.	+	.	ID=Cre08.g362050.t1.2.v5.5.exon.24;Parent=Cre08.g362050.t1.2.v5.5;pacid=30773890
chromosome_8	phytozomev13	CDS	1025262	1025794	.	+	0	ID=Cre08.g362050.t1.2.v5.5.CDS.24;Parent=Cre08.g362050.t1.2.v5.5;pacid=30773890
chromosome_8	phytozomev13	exon	1025921	1026056	.	+	.	ID=Cre08.g362050.t1.2.v5.5.exon.25;Parent=Cre08.g362050.t1.2.v5.5;pacid=30773890
chromosome_8	phytozomev13	CDS	1025921	1026056	.	+	1	ID=Cre08.g362050.t1.2.v5.5.CDS.25;Parent=Cre08.g362050.t1.2.v5.5;pacid=30773890
chromosome_8	phytozomev13	exon	1026168	1026330	.	+	.	ID=Cre08.g362050.t1.2.v5.5.exon.26;Parent=Cre08.g362050.t1.2.v5.5;pacid=30773890
chromosome_8	phytozomev13	CDS	1026168	1026330	.	+	0	ID=Cre08.g362050.t1.2.v5.5.CDS.26;Parent=Cre08.g362050.t1.2.v5.5;pacid=30773890
chromosome_8	phytozomev13	exon	1026440	1027552	.	+	.	ID=Cre08.g362050.t1.2.v5.5.exon.27;Parent=Cre08.g362050.t1.2.v5.5;pacid=30773890
chromosome_8	phytozomev13	CDS	1026440	1027552	.	+	2	ID=Cre08.g362050.t1.2.v5.5.CDS.27;Parent=Cre08.g362050.t1.2.v5.5;pacid=30773890
chromosome_8	phytozomev13	exon	1027672	1027730	.	+	.	ID=Cre08.g362050.t1.2.v5.5.exon.28;Parent=Cre08.g362050.t1.2.v5.5;pacid=30773890
chromosome_8	phytozomev13	CDS	1027672	1027730	.	+	2	ID=Cre08.g362050.t1.2.v5.5.CDS.28;Parent=Cre08.g362050.t1.2.v5.5;pacid=30773890
chromosome_8	phytozomev13	exon	1027861	1028243	.	+	.	ID=Cre08.g362050.t1.2.v5.5.exon.29;Parent=Cre08.g362050.t1.2.v5.5;pacid=30773890
chromosome_8	phytozomev13	CDS	1027861	1028243	.	+	0	ID=Cre08.g362050.t1.2.v5.5.CDS.29;Parent=Cre08.g362050.t1.2.v5.5;pacid=30773890
chromosome_8	phytozomev13	exon	1028367	1028487	.	+	.	ID=Cre08.g362050.t1.2.v5.5.exon.30;Parent=Cre08.g362050.t1.2.v5.5;pacid=30773890
chromosome_8	phytozomev13	CDS	1028367	1028487	.	+	1	ID=Cre08.g362050.t1.2.v5.5.CDS.30;Parent=Cre08.g362050.t1.2.v5.5;pacid=30773890
chromosome_8	phytozomev13	exon	1028572	1028667	.	+	.	ID=Cre08.g362050.t1.2.v5.5.exon.31;Parent=Cre08.g362050.t1.2.v5.5;pacid=30773890
chromosome_8	phytozomev13	CDS	1028572	1028667	.	+	0	ID=Cre08.g362050.t1.2.v5.5.CDS.31;Parent=Cre08.g362050.t1.2.v5.5;pacid=30773890
chromosome_8	phytozomev13	exon	1028843	1028905	.	+	.	ID=Cre08.g362050.t1.2.v5.5.exon.32;Parent=Cre08.g362050.t1.2.v5.5;pacid=30773890
chromosome_8	phytozomev13	CDS	1028843	1028905	.	+	0	ID=Cre08.g362050.t1.2.v5.5.CDS.32;Parent=Cre08.g362050.t1.2.v5.5;pacid=30773890
chromosome_8	phytozomev13	exon	1028989	1029069	.	+	.	ID=Cre08.g362050.t1.2.v5.5.exon.33;Parent=Cre08.g362050.t1.2.v5.5;pacid=30773890
chromosome_8	phytozomev13	CDS	1028989	1029069	.	+	0	ID=Cre08.g362050.t1.2.v5.5.CDS.33;Parent=Cre08.g362050.t1.2.v5.5;pacid=30773890
chromosome_8	phytozomev13	exon	1029141	1029196	.	+	.	ID=Cre08.g362050.t1.2.v5.5.exon.34;Parent=Cre08.g362050.t1.2.v5.5;pacid=30773890
chromosome_8	phytozomev13	CDS	1029141	1029196	.	+	0	ID=Cre08.g362050.t1.2.v5.5.CDS.34;Parent=Cre08.g362050.t1.2.v5.5;pacid=30773890
chromosome_8	phytozomev13	exon	1029383	1029503	.	+	.	ID=Cre08.g362050.t1.2.v5.5.exon.35;Parent=Cre08.g362050.t1.2.v5.5;pacid=30773890
chromosome_8	phytozomev13	CDS	1029383	1029503	.	+	1	ID=Cre08.g362050.t1.2.v5.5.CDS.35;Parent=Cre08.g362050.t1.2.v5.5;pacid=30773890
chromosome_8	phytozomev13	exon	1029628	1029792	.	+	.	ID=Cre08.g362050.t1.2.v5.5.exon.36;Parent=Cre08.g362050.t1.2.v5.5;pacid=30773890
chromosome_8	phytozomev13	CDS	1029628	1029792	.	+	0	ID=Cre08.g362050.t1.2.v5.5.CDS.36;Parent=Cre08.g362050.t1.2.v5.5;pacid=30773890
chromosome_8	phytozomev13	exon	1029902	1030070	.	+	.	ID=Cre08.g362050.t1.2.v5.5.exon.37;Parent=Cre08.g362050.t1.2.v5.5;pacid=30773890
chromosome_8	phytozomev13	CDS	1029902	1030070	.	+	0	ID=Cre08.g362050.t1.2.v5.5.CDS.37;Parent=Cre08.g362050.t1.2.v5.5;pacid=30773890
chromosome_8	phytozomev13	exon	1030616	1030716	.	+	.	ID=Cre08.g362050.t1.2.v5.5.exon.38;Parent=Cre08.g362050.t1.2.v5.5;pacid=30773890
chromosome_8	phytozomev13	CDS	1030616	1030716	.	+	2	ID=Cre08.g362050.t1.2.v5.5.CDS.38;Parent=Cre08.g362050.t1.2.v5.5;pacid=30773890
chromosome_8	phytozomev13	exon	1030847	1031259	.	+	.	ID=Cre08.g362050.t1.2.v5.5.exon.39;Parent=Cre08.g362050.t1.2.v5.5;pacid=30773890
chromosome_8	phytozomev13	CDS	1030847	1031259	.	+	0	ID=Cre08.g362050.t1.2.v5.5.CDS.39;Parent=Cre08.g362050.t1.2.v5.5;pacid=30773890
chromosome_8	phytozomev13	exon	1031355	1031526	.	+	.	ID=Cre08.g362050.t1.2.v5.5.exon.40;Parent=Cre08.g362050.t1.2.v5.5;pacid=30773890
chromosome_8	phytozomev13	CDS	1031355	1031526	.	+	1	ID=Cre08.g362050.t1.2.v5.5.CDS.40;Parent=Cre08.g362050.t1.2.v5.5;pacid=30773890
chromosome_8	phytozomev13	exon	1031662	1031718	.	+	.	ID=Cre08.g362050.t1.2.v5.5.exon.41;Parent=Cre08.g362050.t1.2.v5.5;pacid=30773890
chromosome_8	phytozomev13	CDS	1031662	1031718	.	+	0	ID=Cre08.g362050.t1.2.v5.5.CDS.41;Parent=Cre08.g362050.t1.2.v5.5;pacid=30773890
chromosome_8	phytozomev13	exon	1031993	1032119	.	+	.	ID=Cre08.g362050.t1.2.v5.5.exon.42;Parent=Cre08.g362050.t1.2.v5.5;pacid=30773890
chromosome_8	phytozomev13	CDS	1031993	1032119	.	+	0	ID=Cre08.g362050.t1.2.v5.5.CDS.42;Parent=Cre08.g362050.t1.2.v5.5;pacid=30773890
chromosome_8	phytozomev13	exon	1032250	1032392	.	+	.	ID=Cre08.g362050.t1.2.v5.5.exon.43;Parent=Cre08.g362050.t1.2.v5.5;pacid=30773890
chromosome_8	phytozomev13	CDS	1032250	1032392	.	+	2	ID=Cre08.g362050.t1.2.v5.5.CDS.43;Parent=Cre08.g362050.t1.2.v5.5;pacid=30773890
chromosome_8	phytozomev13	exon	1032532	1032688	.	+	.	ID=Cre08.g362050.t1.2.v5.5.exon.44;Parent=Cre08.g362050.t1.2.v5.5;pacid=30773890
chromosome_8	phytozomev13	CDS	1032532	1032688	.	+	0	ID=Cre08.g362050.t1.2.v5.5.CDS.44;Parent=Cre08.g362050.t1.2.v5.5;pacid=30773890
chromosome_8	phytozomev13	exon	1032808	1032954	.	+	.	ID=Cre08.g362050.t1.2.v5.5.exon.45;Parent=Cre08.g362050.t1.2.v5.5;pacid=30773890
chromosome_8	phytozomev13	CDS	1032808	1032954	.	+	2	ID=Cre08.g362050.t1.2.v5.5.CDS.45;Parent=Cre08.g362050.t1.2.v5.5;pacid=30773890
chromosome_8	phytozomev13	exon	1033129	1033203	.	+	.	ID=Cre08.g362050.t1.2.v5.5.exon.46;Parent=Cre08.g362050.t1.2.v5.5;pacid=30773890
chromosome_8	phytozomev13	CDS	1033129	1033203	.	+	2	ID=Cre08.g362050.t1.2.v5.5.CDS.46;Parent=Cre08.g362050.t1.2.v5.5;pacid=30773890
chromosome_8	phytozomev13	exon	1033387	1033490	.	+	.	ID=Cre08.g362050.t1.2.v5.5.exon.47;Parent=Cre08.g362050.t1.2.v5.5;pacid=30773890
chromosome_8	phytozomev13	CDS	1033387	1033490	.	+	2	ID=Cre08.g362050.t1.2.v5.5.CDS.47;Parent=Cre08.g362050.t1.2.v5.5;pacid=30773890
chromosome_8	phytozomev13	CDS	1033660	1034043	.	+	0	ID=Cre08.g362050.t1.2.v5.5.CDS.48;Parent=Cre08.g362050.t1.2.v5.5;pacid=30773890
chromosome_8	phytozomev13	exon	1033660	1034937	.	+	.	ID=Cre08.g362050.t1.2.v5.5.exon.48;Parent=Cre08.g362050.t1.2.v5.5;pacid=30773890
chromosome_8	phytozomev13	three_prime_UTR	1034044	1034937	.	+	.	ID=Cre08.g362050.t1.2.v5.5.three_prime_UTR.1;Parent=Cre08.g362050.t1.2.v5.5;pacid=30773890
###
chromosome_8	phytozomev13	gene	1035576	1036917	.	+	.	ID=Cre08.g362076.v5.5;Name=Cre08.g362076
chromosome_8	phytozomev13	mRNA	1035576	1036917	.	+	.	ID=Cre08.g362076.t1.1.v5.5;Parent=Cre08.g362076.v5.5;Name=Cre08.g362076.t1.1;pacid=30773829;longest=1
chromosome_8	phytozomev13	five_prime_UTR	1035576	1035732	.	+	.	ID=Cre08.g362076.t1.1.v5.5.five_prime_UTR.1;Parent=Cre08.g362076.t1.1.v5.5;pacid=30773829
chromosome_8	phytozomev13	exon	1035576	1035766	.	+	.	ID=Cre08.g362076.t1.1.v5.5.exon.1;Parent=Cre08.g362076.t1.1.v5.5;pacid=30773829
chromosome_8	phytozomev13	CDS	1035733	1035766	.	+	0	ID=Cre08.g362076.t1.1.v5.5.CDS.1;Parent=Cre08.g362076.t1.1.v5.5;pacid=30773829
chromosome_8	phytozomev13	CDS	1036182	1036312	.	+	2	ID=Cre08.g362076.t1.1.v5.5.CDS.2;Parent=Cre08.g362076.t1.1.v5.5;pacid=30773829
chromosome_8	phytozomev13	exon	1036182	1036917	.	+	.	ID=Cre08.g362076.t1.1.v5.5.exon.2;Parent=Cre08.g362076.t1.1.v5.5;pacid=30773829
chromosome_8	phytozomev13	three_prime_UTR	1036313	1036917	.	+	.	ID=Cre08.g362076.t1.1.v5.5.three_prime_UTR.1;Parent=Cre08.g362076.t1.1.v5.5;pacid=30773829
###
chromosome_8	phytozomev13	gene	1038786	1056758	.	+	.	ID=Cre08.g362100.v5.5;Name=Cre08.g362100
chromosome_8	phytozomev13	mRNA	1038786	1056758	.	+	.	ID=Cre08.g362100.t1.1.v5.5;Parent=Cre08.g362100.v5.5;Name=Cre08.g362100.t1.1;pacid=30774140;longest=1;geneName=FAP154
chromosome_8	phytozomev13	five_prime_UTR	1038786	1039019	.	+	.	ID=Cre08.g362100.t1.1.v5.5.five_prime_UTR.1;Parent=Cre08.g362100.t1.1.v5.5;pacid=30774140
chromosome_8	phytozomev13	exon	1038786	1039045	.	+	.	ID=Cre08.g362100.t1.1.v5.5.exon.1;Parent=Cre08.g362100.t1.1.v5.5;pacid=30774140
chromosome_8	phytozomev13	CDS	1039020	1039045	.	+	0	ID=Cre08.g362100.t1.1.v5.5.CDS.1;Parent=Cre08.g362100.t1.1.v5.5;pacid=30774140
chromosome_8	phytozomev13	exon	1039276	1039321	.	+	.	ID=Cre08.g362100.t1.1.v5.5.exon.2;Parent=Cre08.g362100.t1.1.v5.5;pacid=30774140
chromosome_8	phytozomev13	CDS	1039276	1039321	.	+	1	ID=Cre08.g362100.t1.1.v5.5.CDS.2;Parent=Cre08.g362100.t1.1.v5.5;pacid=30774140
chromosome_8	phytozomev13	exon	1039689	1039784	.	+	.	ID=Cre08.g362100.t1.1.v5.5.exon.3;Parent=Cre08.g362100.t1.1.v5.5;pacid=30774140
chromosome_8	phytozomev13	CDS	1039689	1039784	.	+	0	ID=Cre08.g362100.t1.1.v5.5.CDS.3;Parent=Cre08.g362100.t1.1.v5.5;pacid=30774140
chromosome_8	phytozomev13	exon	1040341	1040468	.	+	.	ID=Cre08.g362100.t1.1.v5.5.exon.4;Parent=Cre08.g362100.t1.1.v5.5;pacid=30774140
chromosome_8	phytozomev13	CDS	1040341	1040468	.	+	0	ID=Cre08.g362100.t1.1.v5.5.CDS.4;Parent=Cre08.g362100.t1.1.v5.5;pacid=30774140
chromosome_8	phytozomev13	exon	1040792	1041057	.	+	.	ID=Cre08.g362100.t1.1.v5.5.exon.5;Parent=Cre08.g362100.t1.1.v5.5;pacid=30774140
chromosome_8	phytozomev13	CDS	1040792	1041057	.	+	1	ID=Cre08.g362100.t1.1.v5.5.CDS.5;Parent=Cre08.g362100.t1.1.v5.5;pacid=30774140
chromosome_8	phytozomev13	exon	1041170	1041459	.	+	.	ID=Cre08.g362100.t1.1.v5.5.exon.6;Parent=Cre08.g362100.t1.1.v5.5;pacid=30774140
chromosome_8	phytozomev13	CDS	1041170	1041459	.	+	2	ID=Cre08.g362100.t1.1.v5.5.CDS.6;Parent=Cre08.g362100.t1.1.v5.5;pacid=30774140
chromosome_8	phytozomev13	exon	1041592	1041657	.	+	.	ID=Cre08.g362100.t1.1.v5.5.exon.7;Parent=Cre08.g362100.t1.1.v5.5;pacid=30774140
chromosome_8	phytozomev13	CDS	1041592	1041657	.	+	0	ID=Cre08.g362100.t1.1.v5.5.CDS.7;Parent=Cre08.g362100.t1.1.v5.5;pacid=30774140
chromosome_8	phytozomev13	exon	1041788	1041942	.	+	.	ID=Cre08.g362100.t1.1.v5.5.exon.8;Parent=Cre08.g362100.t1.1.v5.5;pacid=30774140
chromosome_8	phytozomev13	CDS	1041788	1041942	.	+	0	ID=Cre08.g362100.t1.1.v5.5.CDS.8;Parent=Cre08.g362100.t1.1.v5.5;pacid=30774140
chromosome_8	phytozomev13	exon	1042055	1042268	.	+	.	ID=Cre08.g362100.t1.1.v5.5.exon.9;Parent=Cre08.g362100.t1.1.v5.5;pacid=30774140
chromosome_8	phytozomev13	CDS	1042055	1042268	.	+	1	ID=Cre08.g362100.t1.1.v5.5.CDS.9;Parent=Cre08.g362100.t1.1.v5.5;pacid=30774140
chromosome_8	phytozomev13	exon	1042793	1042834	.	+	.	ID=Cre08.g362100.t1.1.v5.5.exon.10;Parent=Cre08.g362100.t1.1.v5.5;pacid=30774140
chromosome_8	phytozomev13	CDS	1042793	1042834	.	+	0	ID=Cre08.g362100.t1.1.v5.5.CDS.10;Parent=Cre08.g362100.t1.1.v5.5;pacid=30774140
chromosome_8	phytozomev13	exon	1042951	1043072	.	+	.	ID=Cre08.g362100.t1.1.v5.5.exon.11;Parent=Cre08.g362100.t1.1.v5.5;pacid=30774140
chromosome_8	phytozomev13	CDS	1042951	1043072	.	+	0	ID=Cre08.g362100.t1.1.v5.5.CDS.11;Parent=Cre08.g362100.t1.1.v5.5;pacid=30774140
chromosome_8	phytozomev13	exon	1043236	1043313	.	+	.	ID=Cre08.g362100.t1.1.v5.5.exon.12;Parent=Cre08.g362100.t1.1.v5.5;pacid=30774140
chromosome_8	phytozomev13	CDS	1043236	1043313	.	+	1	ID=Cre08.g362100.t1.1.v5.5.CDS.12;Parent=Cre08.g362100.t1.1.v5.5;pacid=30774140
chromosome_8	phytozomev13	exon	1043442	1043523	.	+	.	ID=Cre08.g362100.t1.1.v5.5.exon.13;Parent=Cre08.g362100.t1.1.v5.5;pacid=30774140
chromosome_8	phytozomev13	CDS	1043442	1043523	.	+	1	ID=Cre08.g362100.t1.1.v5.5.CDS.13;Parent=Cre08.g362100.t1.1.v5.5;pacid=30774140
chromosome_8	phytozomev13	exon	1043631	1043928	.	+	.	ID=Cre08.g362100.t1.1.v5.5.exon.14;Parent=Cre08.g362100.t1.1.v5.5;pacid=30774140
chromosome_8	phytozomev13	CDS	1043631	1043928	.	+	0	ID=Cre08.g362100.t1.1.v5.5.CDS.14;Parent=Cre08.g362100.t1.1.v5.5;pacid=30774140
chromosome_8	phytozomev13	exon	1044033	1044154	.	+	.	ID=Cre08.g362100.t1.1.v5.5.exon.15;Parent=Cre08.g362100.t1.1.v5.5;pacid=30774140
chromosome_8	phytozomev13	CDS	1044033	1044154	.	+	2	ID=Cre08.g362100.t1.1.v5.5.CDS.15;Parent=Cre08.g362100.t1.1.v5.5;pacid=30774140
chromosome_8	phytozomev13	exon	1044314	1044377	.	+	.	ID=Cre08.g362100.t1.1.v5.5.exon.16;Parent=Cre08.g362100.t1.1.v5.5;pacid=30774140
chromosome_8	phytozomev13	CDS	1044314	1044377	.	+	0	ID=Cre08.g362100.t1.1.v5.5.CDS.16;Parent=Cre08.g362100.t1.1.v5.5;pacid=30774140
chromosome_8	phytozomev13	exon	1044465	1044594	.	+	.	ID=Cre08.g362100.t1.1.v5.5.exon.17;Parent=Cre08.g362100.t1.1.v5.5;pacid=30774140
chromosome_8	phytozomev13	CDS	1044465	1044594	.	+	2	ID=Cre08.g362100.t1.1.v5.5.CDS.17;Parent=Cre08.g362100.t1.1.v5.5;pacid=30774140
chromosome_8	phytozomev13	exon	1044720	1044884	.	+	.	ID=Cre08.g362100.t1.1.v5.5.exon.18;Parent=Cre08.g362100.t1.1.v5.5;pacid=30774140
chromosome_8	phytozomev13	CDS	1044720	1044884	.	+	1	ID=Cre08.g362100.t1.1.v5.5.CDS.18;Parent=Cre08.g362100.t1.1.v5.5;pacid=30774140
chromosome_8	phytozomev13	exon	1045003	1045178	.	+	.	ID=Cre08.g362100.t1.1.v5.5.exon.19;Parent=Cre08.g362100.t1.1.v5.5;pacid=30774140
chromosome_8	phytozomev13	CDS	1045003	1045178	.	+	1	ID=Cre08.g362100.t1.1.v5.5.CDS.19;Parent=Cre08.g362100.t1.1.v5.5;pacid=30774140
chromosome_8	phytozomev13	exon	1045294	1045409	.	+	.	ID=Cre08.g362100.t1.1.v5.5.exon.20;Parent=Cre08.g362100.t1.1.v5.5;pacid=30774140
chromosome_8	phytozomev13	CDS	1045294	1045409	.	+	2	ID=Cre08.g362100.t1.1.v5.5.CDS.20;Parent=Cre08.g362100.t1.1.v5.5;pacid=30774140
chromosome_8	phytozomev13	exon	1045496	1045663	.	+	.	ID=Cre08.g362100.t1.1.v5.5.exon.21;Parent=Cre08.g362100.t1.1.v5.5;pacid=30774140
chromosome_8	phytozomev13	CDS	1045496	1045663	.	+	0	ID=Cre08.g362100.t1.1.v5.5.CDS.21;Parent=Cre08.g362100.t1.1.v5.5;pacid=30774140
chromosome_8	phytozomev13	exon	1045793	1046088	.	+	.	ID=Cre08.g362100.t1.1.v5.5.exon.22;Parent=Cre08.g362100.t1.1.v5.5;pacid=30774140
chromosome_8	phytozomev13	CDS	1045793	1046088	.	+	0	ID=Cre08.g362100.t1.1.v5.5.CDS.22;Parent=Cre08.g362100.t1.1.v5.5;pacid=30774140
chromosome_8	phytozomev13	exon	1046193	1046433	.	+	.	ID=Cre08.g362100.t1.1.v5.5.exon.23;Parent=Cre08.g362100.t1.1.v5.5;pacid=30774140
chromosome_8	phytozomev13	CDS	1046193	1046433	.	+	1	ID=Cre08.g362100.t1.1.v5.5.CDS.23;Parent=Cre08.g362100.t1.1.v5.5;pacid=30774140
chromosome_8	phytozomev13	exon	1046561	1047105	.	+	.	ID=Cre08.g362100.t1.1.v5.5.exon.24;Parent=Cre08.g362100.t1.1.v5.5;pacid=30774140
chromosome_8	phytozomev13	CDS	1046561	1047105	.	+	0	ID=Cre08.g362100.t1.1.v5.5.CDS.24;Parent=Cre08.g362100.t1.1.v5.5;pacid=30774140
chromosome_8	phytozomev13	exon	1047240	1047375	.	+	.	ID=Cre08.g362100.t1.1.v5.5.exon.25;Parent=Cre08.g362100.t1.1.v5.5;pacid=30774140
chromosome_8	phytozomev13	CDS	1047240	1047375	.	+	1	ID=Cre08.g362100.t1.1.v5.5.CDS.25;Parent=Cre08.g362100.t1.1.v5.5;pacid=30774140
chromosome_8	phytozomev13	exon	1047488	1047650	.	+	.	ID=Cre08.g362100.t1.1.v5.5.exon.26;Parent=Cre08.g362100.t1.1.v5.5;pacid=30774140
chromosome_8	phytozomev13	CDS	1047488	1047650	.	+	0	ID=Cre08.g362100.t1.1.v5.5.CDS.26;Parent=Cre08.g362100.t1.1.v5.5;pacid=30774140
chromosome_8	phytozomev13	exon	1047760	1048896	.	+	.	ID=Cre08.g362100.t1.1.v5.5.exon.27;Parent=Cre08.g362100.t1.1.v5.5;pacid=30774140
chromosome_8	phytozomev13	CDS	1047760	1048896	.	+	2	ID=Cre08.g362100.t1.1.v5.5.CDS.27;Parent=Cre08.g362100.t1.1.v5.5;pacid=30774140
chromosome_8	phytozomev13	exon	1049000	1049046	.	+	.	ID=Cre08.g362100.t1.1.v5.5.exon.28;Parent=Cre08.g362100.t1.1.v5.5;pacid=30774140
chromosome_8	phytozomev13	CDS	1049000	1049046	.	+	2	ID=Cre08.g362100.t1.1.v5.5.CDS.28;Parent=Cre08.g362100.t1.1.v5.5;pacid=30774140
chromosome_8	phytozomev13	exon	1049143	1049561	.	+	.	ID=Cre08.g362100.t1.1.v5.5.exon.29;Parent=Cre08.g362100.t1.1.v5.5;pacid=30774140
chromosome_8	phytozomev13	CDS	1049143	1049561	.	+	0	ID=Cre08.g362100.t1.1.v5.5.CDS.29;Parent=Cre08.g362100.t1.1.v5.5;pacid=30774140
chromosome_8	phytozomev13	exon	1049689	1049809	.	+	.	ID=Cre08.g362100.t1.1.v5.5.exon.30;Parent=Cre08.g362100.t1.1.v5.5;pacid=30774140
chromosome_8	phytozomev13	CDS	1049689	1049809	.	+	1	ID=Cre08.g362100.t1.1.v5.5.CDS.30;Parent=Cre08.g362100.t1.1.v5.5;pacid=30774140
chromosome_8	phytozomev13	exon	1049879	1049974	.	+	.	ID=Cre08.g362100.t1.1.v5.5.exon.31;Parent=Cre08.g362100.t1.1.v5.5;pacid=30774140
chromosome_8	phytozomev13	CDS	1049879	1049974	.	+	0	ID=Cre08.g362100.t1.1.v5.5.CDS.31;Parent=Cre08.g362100.t1.1.v5.5;pacid=30774140
chromosome_8	phytozomev13	exon	1050101	1050163	.	+	.	ID=Cre08.g362100.t1.1.v5.5.exon.32;Parent=Cre08.g362100.t1.1.v5.5;pacid=30774140
chromosome_8	phytozomev13	CDS	1050101	1050163	.	+	0	ID=Cre08.g362100.t1.1.v5.5.CDS.32;Parent=Cre08.g362100.t1.1.v5.5;pacid=30774140
chromosome_8	phytozomev13	exon	1050241	1050321	.	+	.	ID=Cre08.g362100.t1.1.v5.5.exon.33;Parent=Cre08.g362100.t1.1.v5.5;pacid=30774140
chromosome_8	phytozomev13	CDS	1050241	1050321	.	+	0	ID=Cre08.g362100.t1.1.v5.5.CDS.33;Parent=Cre08.g362100.t1.1.v5.5;pacid=30774140
chromosome_8	phytozomev13	exon	1050488	1050543	.	+	.	ID=Cre08.g362100.t1.1.v5.5.exon.34;Parent=Cre08.g362100.t1.1.v5.5;pacid=30774140
chromosome_8	phytozomev13	CDS	1050488	1050543	.	+	0	ID=Cre08.g362100.t1.1.v5.5.CDS.34;Parent=Cre08.g362100.t1.1.v5.5;pacid=30774140
chromosome_8	phytozomev13	exon	1050760	1050880	.	+	.	ID=Cre08.g362100.t1.1.v5.5.exon.35;Parent=Cre08.g362100.t1.1.v5.5;pacid=30774140
chromosome_8	phytozomev13	CDS	1050760	1050880	.	+	1	ID=Cre08.g362100.t1.1.v5.5.CDS.35;Parent=Cre08.g362100.t1.1.v5.5;pacid=30774140
chromosome_8	phytozomev13	exon	1051012	1051176	.	+	.	ID=Cre08.g362100.t1.1.v5.5.exon.36;Parent=Cre08.g362100.t1.1.v5.5;pacid=30774140
chromosome_8	phytozomev13	CDS	1051012	1051176	.	+	0	ID=Cre08.g362100.t1.1.v5.5.CDS.36;Parent=Cre08.g362100.t1.1.v5.5;pacid=30774140
chromosome_8	phytozomev13	exon	1051292	1051460	.	+	.	ID=Cre08.g362100.t1.1.v5.5.exon.37;Parent=Cre08.g362100.t1.1.v5.5;pacid=30774140
chromosome_8	phytozomev13	CDS	1051292	1051460	.	+	0	ID=Cre08.g362100.t1.1.v5.5.CDS.37;Parent=Cre08.g362100.t1.1.v5.5;pacid=30774140
chromosome_8	phytozomev13	exon	1051586	1051689	.	+	.	ID=Cre08.g362100.t1.1.v5.5.exon.38;Parent=Cre08.g362100.t1.1.v5.5;pacid=30774140
chromosome_8	phytozomev13	CDS	1051586	1051689	.	+	2	ID=Cre08.g362100.t1.1.v5.5.CDS.38;Parent=Cre08.g362100.t1.1.v5.5;pacid=30774140
chromosome_8	phytozomev13	exon	1051816	1052183	.	+	.	ID=Cre08.g362100.t1.1.v5.5.exon.39;Parent=Cre08.g362100.t1.1.v5.5;pacid=30774140
chromosome_8	phytozomev13	CDS	1051816	1052183	.	+	0	ID=Cre08.g362100.t1.1.v5.5.CDS.39;Parent=Cre08.g362100.t1.1.v5.5;pacid=30774140
chromosome_8	phytozomev13	exon	1052316	1052487	.	+	.	ID=Cre08.g362100.t1.1.v5.5.exon.40;Parent=Cre08.g362100.t1.1.v5.5;pacid=30774140
chromosome_8	phytozomev13	CDS	1052316	1052487	.	+	1	ID=Cre08.g362100.t1.1.v5.5.CDS.40;Parent=Cre08.g362100.t1.1.v5.5;pacid=30774140
chromosome_8	phytozomev13	exon	1052600	1052656	.	+	.	ID=Cre08.g362100.t1.1.v5.5.exon.41;Parent=Cre08.g362100.t1.1.v5.5;pacid=30774140
chromosome_8	phytozomev13	CDS	1052600	1052656	.	+	0	ID=Cre08.g362100.t1.1.v5.5.CDS.41;Parent=Cre08.g362100.t1.1.v5.5;pacid=30774140
chromosome_8	phytozomev13	exon	1052784	1052910	.	+	.	ID=Cre08.g362100.t1.1.v5.5.exon.42;Parent=Cre08.g362100.t1.1.v5.5;pacid=30774140
chromosome_8	phytozomev13	CDS	1052784	1052910	.	+	0	ID=Cre08.g362100.t1.1.v5.5.CDS.42;Parent=Cre08.g362100.t1.1.v5.5;pacid=30774140
chromosome_8	phytozomev13	exon	1053072	1053214	.	+	.	ID=Cre08.g362100.t1.1.v5.5.exon.43;Parent=Cre08.g362100.t1.1.v5.5;pacid=30774140
chromosome_8	phytozomev13	CDS	1053072	1053214	.	+	2	ID=Cre08.g362100.t1.1.v5.5.CDS.43;Parent=Cre08.g362100.t1.1.v5.5;pacid=30774140
chromosome_8	phytozomev13	exon	1053312	1053468	.	+	.	ID=Cre08.g362100.t1.1.v5.5.exon.44;Parent=Cre08.g362100.t1.1.v5.5;pacid=30774140
chromosome_8	phytozomev13	CDS	1053312	1053468	.	+	0	ID=Cre08.g362100.t1.1.v5.5.CDS.44;Parent=Cre08.g362100.t1.1.v5.5;pacid=30774140
chromosome_8	phytozomev13	exon	1053669	1053815	.	+	.	ID=Cre08.g362100.t1.1.v5.5.exon.45;Parent=Cre08.g362100.t1.1.v5.5;pacid=30774140
chromosome_8	phytozomev13	CDS	1053669	1053815	.	+	2	ID=Cre08.g362100.t1.1.v5.5.CDS.45;Parent=Cre08.g362100.t1.1.v5.5;pacid=30774140
chromosome_8	phytozomev13	exon	1053951	1054025	.	+	.	ID=Cre08.g362100.t1.1.v5.5.exon.46;Parent=Cre08.g362100.t1.1.v5.5;pacid=30774140
chromosome_8	phytozomev13	CDS	1053951	1054025	.	+	2	ID=Cre08.g362100.t1.1.v5.5.CDS.46;Parent=Cre08.g362100.t1.1.v5.5;pacid=30774140
chromosome_8	phytozomev13	exon	1054187	1054290	.	+	.	ID=Cre08.g362100.t1.1.v5.5.exon.47;Parent=Cre08.g362100.t1.1.v5.5;pacid=30774140
chromosome_8	phytozomev13	CDS	1054187	1054290	.	+	2	ID=Cre08.g362100.t1.1.v5.5.CDS.47;Parent=Cre08.g362100.t1.1.v5.5;pacid=30774140
chromosome_8	phytozomev13	CDS	1055805	1056191	.	+	0	ID=Cre08.g362100.t1.1.v5.5.CDS.48;Parent=Cre08.g362100.t1.1.v5.5;pacid=30774140
chromosome_8	phytozomev13	exon	1055805	1056758	.	+	.	ID=Cre08.g362100.t1.1.v5.5.exon.48;Parent=Cre08.g362100.t1.1.v5.5;pacid=30774140
chromosome_8	phytozomev13	three_prime_UTR	1056192	1056758	.	+	.	ID=Cre08.g362100.t1.1.v5.5.three_prime_UTR.1;Parent=Cre08.g362100.t1.1.v5.5;pacid=30774140
###
chromosome_8	phytozomev13	gene	1059696	1076517	.	+	.	ID=Cre08.g362150.v5.5;Name=Cre08.g362150
chromosome_8	phytozomev13	mRNA	1059696	1076517	.	+	.	ID=Cre08.g362150.t1.1.v5.5;Parent=Cre08.g362150.v5.5;Name=Cre08.g362150.t1.1;pacid=30773599;longest=1;geneName=FAP361
chromosome_8	phytozomev13	five_prime_UTR	1059696	1059855	.	+	.	ID=Cre08.g362150.t1.1.v5.5.five_prime_UTR.1;Parent=Cre08.g362150.t1.1.v5.5;pacid=30773599
chromosome_8	phytozomev13	exon	1059696	1059888	.	+	.	ID=Cre08.g362150.t1.1.v5.5.exon.1;Parent=Cre08.g362150.t1.1.v5.5;pacid=30773599
chromosome_8	phytozomev13	CDS	1059856	1059888	.	+	0	ID=Cre08.g362150.t1.1.v5.5.CDS.1;Parent=Cre08.g362150.t1.1.v5.5;pacid=30773599
chromosome_8	phytozomev13	exon	1060448	1060543	.	+	.	ID=Cre08.g362150.t1.1.v5.5.exon.2;Parent=Cre08.g362150.t1.1.v5.5;pacid=30773599
chromosome_8	phytozomev13	CDS	1060448	1060543	.	+	0	ID=Cre08.g362150.t1.1.v5.5.CDS.2;Parent=Cre08.g362150.t1.1.v5.5;pacid=30773599
chromosome_8	phytozomev13	exon	1060706	1060833	.	+	.	ID=Cre08.g362150.t1.1.v5.5.exon.3;Parent=Cre08.g362150.t1.1.v5.5;pacid=30773599
chromosome_8	phytozomev13	CDS	1060706	1060833	.	+	0	ID=Cre08.g362150.t1.1.v5.5.CDS.3;Parent=Cre08.g362150.t1.1.v5.5;pacid=30773599
chromosome_8	phytozomev13	exon	1061105	1061370	.	+	.	ID=Cre08.g362150.t1.1.v5.5.exon.4;Parent=Cre08.g362150.t1.1.v5.5;pacid=30773599
chromosome_8	phytozomev13	CDS	1061105	1061370	.	+	1	ID=Cre08.g362150.t1.1.v5.5.CDS.4;Parent=Cre08.g362150.t1.1.v5.5;pacid=30773599
chromosome_8	phytozomev13	exon	1061517	1061806	.	+	.	ID=Cre08.g362150.t1.1.v5.5.exon.5;Parent=Cre08.g362150.t1.1.v5.5;pacid=30773599
chromosome_8	phytozomev13	CDS	1061517	1061806	.	+	2	ID=Cre08.g362150.t1.1.v5.5.CDS.5;Parent=Cre08.g362150.t1.1.v5.5;pacid=30773599
chromosome_8	phytozomev13	exon	1061936	1062001	.	+	.	ID=Cre08.g362150.t1.1.v5.5.exon.6;Parent=Cre08.g362150.t1.1.v5.5;pacid=30773599
chromosome_8	phytozomev13	CDS	1061936	1062001	.	+	0	ID=Cre08.g362150.t1.1.v5.5.CDS.6;Parent=Cre08.g362150.t1.1.v5.5;pacid=30773599
chromosome_8	phytozomev13	exon	1062135	1062289	.	+	.	ID=Cre08.g362150.t1.1.v5.5.exon.7;Parent=Cre08.g362150.t1.1.v5.5;pacid=30773599
chromosome_8	phytozomev13	CDS	1062135	1062289	.	+	0	ID=Cre08.g362150.t1.1.v5.5.CDS.7;Parent=Cre08.g362150.t1.1.v5.5;pacid=30773599
chromosome_8	phytozomev13	exon	1062400	1062613	.	+	.	ID=Cre08.g362150.t1.1.v5.5.exon.8;Parent=Cre08.g362150.t1.1.v5.5;pacid=30773599
chromosome_8	phytozomev13	CDS	1062400	1062613	.	+	1	ID=Cre08.g362150.t1.1.v5.5.CDS.8;Parent=Cre08.g362150.t1.1.v5.5;pacid=30773599
chromosome_8	phytozomev13	exon	1063178	1063219	.	+	.	ID=Cre08.g362150.t1.1.v5.5.exon.9;Parent=Cre08.g362150.t1.1.v5.5;pacid=30773599
chromosome_8	phytozomev13	CDS	1063178	1063219	.	+	0	ID=Cre08.g362150.t1.1.v5.5.CDS.9;Parent=Cre08.g362150.t1.1.v5.5;pacid=30773599
chromosome_8	phytozomev13	exon	1063345	1063466	.	+	.	ID=Cre08.g362150.t1.1.v5.5.exon.10;Parent=Cre08.g362150.t1.1.v5.5;pacid=30773599
chromosome_8	phytozomev13	CDS	1063345	1063466	.	+	0	ID=Cre08.g362150.t1.1.v5.5.CDS.10;Parent=Cre08.g362150.t1.1.v5.5;pacid=30773599
chromosome_8	phytozomev13	exon	1063599	1063676	.	+	.	ID=Cre08.g362150.t1.1.v5.5.exon.11;Parent=Cre08.g362150.t1.1.v5.5;pacid=30773599
chromosome_8	phytozomev13	CDS	1063599	1063676	.	+	1	ID=Cre08.g362150.t1.1.v5.5.CDS.11;Parent=Cre08.g362150.t1.1.v5.5;pacid=30773599
chromosome_8	phytozomev13	exon	1063805	1063886	.	+	.	ID=Cre08.g362150.t1.1.v5.5.exon.12;Parent=Cre08.g362150.t1.1.v5.5;pacid=30773599
chromosome_8	phytozomev13	CDS	1063805	1063886	.	+	1	ID=Cre08.g362150.t1.1.v5.5.CDS.12;Parent=Cre08.g362150.t1.1.v5.5;pacid=30773599
chromosome_8	phytozomev13	exon	1063994	1064291	.	+	.	ID=Cre08.g362150.t1.1.v5.5.exon.13;Parent=Cre08.g362150.t1.1.v5.5;pacid=30773599
chromosome_8	phytozomev13	CDS	1063994	1064291	.	+	0	ID=Cre08.g362150.t1.1.v5.5.CDS.13;Parent=Cre08.g362150.t1.1.v5.5;pacid=30773599
chromosome_8	phytozomev13	exon	1064397	1064518	.	+	.	ID=Cre08.g362150.t1.1.v5.5.exon.14;Parent=Cre08.g362150.t1.1.v5.5;pacid=30773599
chromosome_8	phytozomev13	CDS	1064397	1064518	.	+	2	ID=Cre08.g362150.t1.1.v5.5.CDS.14;Parent=Cre08.g362150.t1.1.v5.5;pacid=30773599
chromosome_8	phytozomev13	exon	1064680	1064743	.	+	.	ID=Cre08.g362150.t1.1.v5.5.exon.15;Parent=Cre08.g362150.t1.1.v5.5;pacid=30773599
chromosome_8	phytozomev13	CDS	1064680	1064743	.	+	0	ID=Cre08.g362150.t1.1.v5.5.CDS.15;Parent=Cre08.g362150.t1.1.v5.5;pacid=30773599
chromosome_8	phytozomev13	exon	1064831	1064960	.	+	.	ID=Cre08.g362150.t1.1.v5.5.exon.16;Parent=Cre08.g362150.t1.1.v5.5;pacid=30773599
chromosome_8	phytozomev13	CDS	1064831	1064960	.	+	2	ID=Cre08.g362150.t1.1.v5.5.CDS.16;Parent=Cre08.g362150.t1.1.v5.5;pacid=30773599
chromosome_8	phytozomev13	exon	1065086	1065250	.	+	.	ID=Cre08.g362150.t1.1.v5.5.exon.17;Parent=Cre08.g362150.t1.1.v5.5;pacid=30773599
chromosome_8	phytozomev13	CDS	1065086	1065250	.	+	1	ID=Cre08.g362150.t1.1.v5.5.CDS.17;Parent=Cre08.g362150.t1.1.v5.5;pacid=30773599
chromosome_8	phytozomev13	exon	1065370	1065545	.	+	.	ID=Cre08.g362150.t1.1.v5.5.exon.18;Parent=Cre08.g362150.t1.1.v5.5;pacid=30773599
chromosome_8	phytozomev13	CDS	1065370	1065545	.	+	1	ID=Cre08.g362150.t1.1.v5.5.CDS.18;Parent=Cre08.g362150.t1.1.v5.5;pacid=30773599
chromosome_8	phytozomev13	exon	1065641	1065756	.	+	.	ID=Cre08.g362150.t1.1.v5.5.exon.19;Parent=Cre08.g362150.t1.1.v5.5;pacid=30773599
chromosome_8	phytozomev13	CDS	1065641	1065756	.	+	2	ID=Cre08.g362150.t1.1.v5.5.CDS.19;Parent=Cre08.g362150.t1.1.v5.5;pacid=30773599
chromosome_8	phytozomev13	exon	1065847	1066014	.	+	.	ID=Cre08.g362150.t1.1.v5.5.exon.20;Parent=Cre08.g362150.t1.1.v5.5;pacid=30773599
chromosome_8	phytozomev13	CDS	1065847	1066014	.	+	0	ID=Cre08.g362150.t1.1.v5.5.CDS.20;Parent=Cre08.g362150.t1.1.v5.5;pacid=30773599
chromosome_8	phytozomev13	exon	1066132	1066427	.	+	.	ID=Cre08.g362150.t1.1.v5.5.exon.21;Parent=Cre08.g362150.t1.1.v5.5;pacid=30773599
chromosome_8	phytozomev13	CDS	1066132	1066427	.	+	0	ID=Cre08.g362150.t1.1.v5.5.CDS.21;Parent=Cre08.g362150.t1.1.v5.5;pacid=30773599
chromosome_8	phytozomev13	exon	1066549	1066789	.	+	.	ID=Cre08.g362150.t1.1.v5.5.exon.22;Parent=Cre08.g362150.t1.1.v5.5;pacid=30773599
chromosome_8	phytozomev13	CDS	1066549	1066789	.	+	1	ID=Cre08.g362150.t1.1.v5.5.CDS.22;Parent=Cre08.g362150.t1.1.v5.5;pacid=30773599
chromosome_8	phytozomev13	exon	1066918	1067450	.	+	.	ID=Cre08.g362150.t1.1.v5.5.exon.23;Parent=Cre08.g362150.t1.1.v5.5;pacid=30773599
chromosome_8	phytozomev13	CDS	1066918	1067450	.	+	0	ID=Cre08.g362150.t1.1.v5.5.CDS.23;Parent=Cre08.g362150.t1.1.v5.5;pacid=30773599
chromosome_8	phytozomev13	exon	1067581	1067716	.	+	.	ID=Cre08.g362150.t1.1.v5.5.exon.24;Parent=Cre08.g362150.t1.1.v5.5;pacid=30773599
chromosome_8	phytozomev13	CDS	1067581	1067716	.	+	1	ID=Cre08.g362150.t1.1.v5.5.CDS.24;Parent=Cre08.g362150.t1.1.v5.5;pacid=30773599
chromosome_8	phytozomev13	exon	1067826	1067988	.	+	.	ID=Cre08.g362150.t1.1.v5.5.exon.25;Parent=Cre08.g362150.t1.1.v5.5;pacid=30773599
chromosome_8	phytozomev13	CDS	1067826	1067988	.	+	0	ID=Cre08.g362150.t1.1.v5.5.CDS.25;Parent=Cre08.g362150.t1.1.v5.5;pacid=30773599
chromosome_8	phytozomev13	exon	1068098	1069189	.	+	.	ID=Cre08.g362150.t1.1.v5.5.exon.26;Parent=Cre08.g362150.t1.1.v5.5;pacid=30773599
chromosome_8	phytozomev13	CDS	1068098	1069189	.	+	2	ID=Cre08.g362150.t1.1.v5.5.CDS.26;Parent=Cre08.g362150.t1.1.v5.5;pacid=30773599
chromosome_8	phytozomev13	exon	1069309	1069367	.	+	.	ID=Cre08.g362150.t1.1.v5.5.exon.27;Parent=Cre08.g362150.t1.1.v5.5;pacid=30773599
chromosome_8	phytozomev13	CDS	1069309	1069367	.	+	2	ID=Cre08.g362150.t1.1.v5.5.CDS.27;Parent=Cre08.g362150.t1.1.v5.5;pacid=30773599
chromosome_8	phytozomev13	exon	1069498	1069895	.	+	.	ID=Cre08.g362150.t1.1.v5.5.exon.28;Parent=Cre08.g362150.t1.1.v5.5;pacid=30773599
chromosome_8	phytozomev13	CDS	1069498	1069895	.	+	0	ID=Cre08.g362150.t1.1.v5.5.CDS.28;Parent=Cre08.g362150.t1.1.v5.5;pacid=30773599
chromosome_8	phytozomev13	exon	1070022	1070142	.	+	.	ID=Cre08.g362150.t1.1.v5.5.exon.29;Parent=Cre08.g362150.t1.1.v5.5;pacid=30773599
chromosome_8	phytozomev13	CDS	1070022	1070142	.	+	1	ID=Cre08.g362150.t1.1.v5.5.CDS.29;Parent=Cre08.g362150.t1.1.v5.5;pacid=30773599
chromosome_8	phytozomev13	exon	1070213	1070308	.	+	.	ID=Cre08.g362150.t1.1.v5.5.exon.30;Parent=Cre08.g362150.t1.1.v5.5;pacid=30773599
chromosome_8	phytozomev13	CDS	1070213	1070308	.	+	0	ID=Cre08.g362150.t1.1.v5.5.CDS.30;Parent=Cre08.g362150.t1.1.v5.5;pacid=30773599
chromosome_8	phytozomev13	exon	1070445	1070507	.	+	.	ID=Cre08.g362150.t1.1.v5.5.exon.31;Parent=Cre08.g362150.t1.1.v5.5;pacid=30773599
chromosome_8	phytozomev13	CDS	1070445	1070507	.	+	0	ID=Cre08.g362150.t1.1.v5.5.CDS.31;Parent=Cre08.g362150.t1.1.v5.5;pacid=30773599
chromosome_8	phytozomev13	exon	1070585	1070665	.	+	.	ID=Cre08.g362150.t1.1.v5.5.exon.32;Parent=Cre08.g362150.t1.1.v5.5;pacid=30773599
chromosome_8	phytozomev13	CDS	1070585	1070665	.	+	0	ID=Cre08.g362150.t1.1.v5.5.CDS.32;Parent=Cre08.g362150.t1.1.v5.5;pacid=30773599
chromosome_8	phytozomev13	exon	1070925	1070980	.	+	.	ID=Cre08.g362150.t1.1.v5.5.exon.33;Parent=Cre08.g362150.t1.1.v5.5;pacid=30773599
chromosome_8	phytozomev13	CDS	1070925	1070980	.	+	0	ID=Cre08.g362150.t1.1.v5.5.CDS.33;Parent=Cre08.g362150.t1.1.v5.5;pacid=30773599
chromosome_8	phytozomev13	exon	1071180	1071300	.	+	.	ID=Cre08.g362150.t1.1.v5.5.exon.34;Parent=Cre08.g362150.t1.1.v5.5;pacid=30773599
chromosome_8	phytozomev13	CDS	1071180	1071300	.	+	1	ID=Cre08.g362150.t1.1.v5.5.CDS.34;Parent=Cre08.g362150.t1.1.v5.5;pacid=30773599
chromosome_8	phytozomev13	exon	1071426	1071590	.	+	.	ID=Cre08.g362150.t1.1.v5.5.exon.35;Parent=Cre08.g362150.t1.1.v5.5;pacid=30773599
chromosome_8	phytozomev13	CDS	1071426	1071590	.	+	0	ID=Cre08.g362150.t1.1.v5.5.CDS.35;Parent=Cre08.g362150.t1.1.v5.5;pacid=30773599
chromosome_8	phytozomev13	exon	1071706	1071874	.	+	.	ID=Cre08.g362150.t1.1.v5.5.exon.36;Parent=Cre08.g362150.t1.1.v5.5;pacid=30773599
chromosome_8	phytozomev13	CDS	1071706	1071874	.	+	0	ID=Cre08.g362150.t1.1.v5.5.CDS.36;Parent=Cre08.g362150.t1.1.v5.5;pacid=30773599
chromosome_8	phytozomev13	exon	1071998	1072101	.	+	.	ID=Cre08.g362150.t1.1.v5.5.exon.37;Parent=Cre08.g362150.t1.1.v5.5;pacid=30773599
chromosome_8	phytozomev13	CDS	1071998	1072101	.	+	2	ID=Cre08.g362150.t1.1.v5.5.CDS.37;Parent=Cre08.g362150.t1.1.v5.5;pacid=30773599
chromosome_8	phytozomev13	exon	1072228	1072601	.	+	.	ID=Cre08.g362150.t1.1.v5.5.exon.38;Parent=Cre08.g362150.t1.1.v5.5;pacid=30773599
chromosome_8	phytozomev13	CDS	1072228	1072601	.	+	0	ID=Cre08.g362150.t1.1.v5.5.CDS.38;Parent=Cre08.g362150.t1.1.v5.5;pacid=30773599
chromosome_8	phytozomev13	exon	1072735	1072906	.	+	.	ID=Cre08.g362150.t1.1.v5.5.exon.39;Parent=Cre08.g362150.t1.1.v5.5;pacid=30773599
chromosome_8	phytozomev13	CDS	1072735	1072906	.	+	1	ID=Cre08.g362150.t1.1.v5.5.CDS.39;Parent=Cre08.g362150.t1.1.v5.5;pacid=30773599
chromosome_8	phytozomev13	exon	1073023	1073079	.	+	.	ID=Cre08.g362150.t1.1.v5.5.exon.40;Parent=Cre08.g362150.t1.1.v5.5;pacid=30773599
chromosome_8	phytozomev13	CDS	1073023	1073079	.	+	0	ID=Cre08.g362150.t1.1.v5.5.CDS.40;Parent=Cre08.g362150.t1.1.v5.5;pacid=30773599
chromosome_8	phytozomev13	exon	1073200	1073326	.	+	.	ID=Cre08.g362150.t1.1.v5.5.exon.41;Parent=Cre08.g362150.t1.1.v5.5;pacid=30773599
chromosome_8	phytozomev13	CDS	1073200	1073326	.	+	0	ID=Cre08.g362150.t1.1.v5.5.CDS.41;Parent=Cre08.g362150.t1.1.v5.5;pacid=30773599
chromosome_8	phytozomev13	exon	1073482	1073624	.	+	.	ID=Cre08.g362150.t1.1.v5.5.exon.42;Parent=Cre08.g362150.t1.1.v5.5;pacid=30773599
chromosome_8	phytozomev13	CDS	1073482	1073624	.	+	2	ID=Cre08.g362150.t1.1.v5.5.CDS.42;Parent=Cre08.g362150.t1.1.v5.5;pacid=30773599
chromosome_8	phytozomev13	exon	1073727	1073883	.	+	.	ID=Cre08.g362150.t1.1.v5.5.exon.43;Parent=Cre08.g362150.t1.1.v5.5;pacid=30773599
chromosome_8	phytozomev13	CDS	1073727	1073883	.	+	0	ID=Cre08.g362150.t1.1.v5.5.CDS.43;Parent=Cre08.g362150.t1.1.v5.5;pacid=30773599
chromosome_8	phytozomev13	exon	1074043	1074189	.	+	.	ID=Cre08.g362150.t1.1.v5.5.exon.44;Parent=Cre08.g362150.t1.1.v5.5;pacid=30773599
chromosome_8	phytozomev13	CDS	1074043	1074189	.	+	2	ID=Cre08.g362150.t1.1.v5.5.CDS.44;Parent=Cre08.g362150.t1.1.v5.5;pacid=30773599
chromosome_8	phytozomev13	exon	1074324	1074398	.	+	.	ID=Cre08.g362150.t1.1.v5.5.exon.45;Parent=Cre08.g362150.t1.1.v5.5;pacid=30773599
chromosome_8	phytozomev13	CDS	1074324	1074398	.	+	2	ID=Cre08.g362150.t1.1.v5.5.CDS.45;Parent=Cre08.g362150.t1.1.v5.5;pacid=30773599
chromosome_8	phytozomev13	exon	1074588	1074691	.	+	.	ID=Cre08.g362150.t1.1.v5.5.exon.46;Parent=Cre08.g362150.t1.1.v5.5;pacid=30773599
chromosome_8	phytozomev13	CDS	1074588	1074691	.	+	2	ID=Cre08.g362150.t1.1.v5.5.CDS.46;Parent=Cre08.g362150.t1.1.v5.5;pacid=30773599
chromosome_8	phytozomev13	CDS	1074939	1075313	.	+	0	ID=Cre08.g362150.t1.1.v5.5.CDS.47;Parent=Cre08.g362150.t1.1.v5.5;pacid=30773599
chromosome_8	phytozomev13	exon	1074939	1076517	.	+	.	ID=Cre08.g362150.t1.1.v5.5.exon.47;Parent=Cre08.g362150.t1.1.v5.5;pacid=30773599
chromosome_8	phytozomev13	three_prime_UTR	1075314	1076517	.	+	.	ID=Cre08.g362150.t1.1.v5.5.three_prime_UTR.1;Parent=Cre08.g362150.t1.1.v5.5;pacid=30773599
###
chromosome_8	phytozomev13	gene	1076520	1082815	.	-	.	ID=Cre08.g362200.v5.5;Name=Cre08.g362200
chromosome_8	phytozomev13	mRNA	1076520	1082815	.	-	.	ID=Cre08.g362200.t1.1.v5.5;Parent=Cre08.g362200.v5.5;Name=Cre08.g362200.t1.1;pacid=30773921;longest=1
chromosome_8	phytozomev13	three_prime_UTR	1076520	1077417	.	-	.	ID=Cre08.g362200.t1.1.v5.5.three_prime_UTR.1;Parent=Cre08.g362200.t1.1.v5.5;pacid=30773921
chromosome_8	phytozomev13	exon	1076520	1079304	.	-	.	ID=Cre08.g362200.t1.1.v5.5.exon.4;Parent=Cre08.g362200.t1.1.v5.5;pacid=30773921
chromosome_8	phytozomev13	CDS	1077418	1079304	.	-	0	ID=Cre08.g362200.t1.1.v5.5.CDS.4;Parent=Cre08.g362200.t1.1.v5.5;pacid=30773921
chromosome_8	phytozomev13	exon	1079595	1079678	.	-	.	ID=Cre08.g362200.t1.1.v5.5.exon.3;Parent=Cre08.g362200.t1.1.v5.5;pacid=30773921
chromosome_8	phytozomev13	CDS	1079595	1079678	.	-	0	ID=Cre08.g362200.t1.1.v5.5.CDS.3;Parent=Cre08.g362200.t1.1.v5.5;pacid=30773921
chromosome_8	phytozomev13	exon	1079806	1080354	.	-	.	ID=Cre08.g362200.t1.1.v5.5.exon.2;Parent=Cre08.g362200.t1.1.v5.5;pacid=30773921
chromosome_8	phytozomev13	CDS	1079806	1080354	.	-	0	ID=Cre08.g362200.t1.1.v5.5.CDS.2;Parent=Cre08.g362200.t1.1.v5.5;pacid=30773921
chromosome_8	phytozomev13	CDS	1080533	1082647	.	-	0	ID=Cre08.g362200.t1.1.v5.5.CDS.1;Parent=Cre08.g362200.t1.1.v5.5;pacid=30773921
chromosome_8	phytozomev13	exon	1080533	1082815	.	-	.	ID=Cre08.g362200.t1.1.v5.5.exon.1;Parent=Cre08.g362200.t1.1.v5.5;pacid=30773921
chromosome_8	phytozomev13	five_prime_UTR	1082648	1082815	.	-	.	ID=Cre08.g362200.t1.1.v5.5.five_prime_UTR.1;Parent=Cre08.g362200.t1.1.v5.5;pacid=30773921
###
chromosome_8	phytozomev13	gene	1082916	1090152	.	+	.	ID=Cre08.g362250.v5.5;Name=Cre08.g362250
chromosome_8	phytozomev13	mRNA	1082916	1090152	.	+	.	ID=Cre08.g362250.t1.1.v5.5;Parent=Cre08.g362250.v5.5;Name=Cre08.g362250.t1.1;pacid=30773704;longest=1
chromosome_8	phytozomev13	five_prime_UTR	1082916	1083128	.	+	.	ID=Cre08.g362250.t1.1.v5.5.five_prime_UTR.1;Parent=Cre08.g362250.t1.1.v5.5;pacid=30773704
chromosome_8	phytozomev13	exon	1082916	1084826	.	+	.	ID=Cre08.g362250.t1.1.v5.5.exon.1;Parent=Cre08.g362250.t1.1.v5.5;pacid=30773704
chromosome_8	phytozomev13	CDS	1083129	1084826	.	+	0	ID=Cre08.g362250.t1.1.v5.5.CDS.1;Parent=Cre08.g362250.t1.1.v5.5;pacid=30773704
chromosome_8	phytozomev13	exon	1085011	1085832	.	+	.	ID=Cre08.g362250.t1.1.v5.5.exon.2;Parent=Cre08.g362250.t1.1.v5.5;pacid=30773704
chromosome_8	phytozomev13	CDS	1085011	1085832	.	+	0	ID=Cre08.g362250.t1.1.v5.5.CDS.2;Parent=Cre08.g362250.t1.1.v5.5;pacid=30773704
chromosome_8	phytozomev13	exon	1085963	1086046	.	+	.	ID=Cre08.g362250.t1.1.v5.5.exon.3;Parent=Cre08.g362250.t1.1.v5.5;pacid=30773704
chromosome_8	phytozomev13	CDS	1085963	1086046	.	+	0	ID=Cre08.g362250.t1.1.v5.5.CDS.3;Parent=Cre08.g362250.t1.1.v5.5;pacid=30773704
chromosome_8	phytozomev13	CDS	1086200	1089286	.	+	0	ID=Cre08.g362250.t1.1.v5.5.CDS.4;Parent=Cre08.g362250.t1.1.v5.5;pacid=30773704
chromosome_8	phytozomev13	exon	1086200	1090152	.	+	.	ID=Cre08.g362250.t1.1.v5.5.exon.4;Parent=Cre08.g362250.t1.1.v5.5;pacid=30773704
chromosome_8	phytozomev13	three_prime_UTR	1089287	1090152	.	+	.	ID=Cre08.g362250.t1.1.v5.5.three_prime_UTR.1;Parent=Cre08.g362250.t1.1.v5.5;pacid=30773704
###
chromosome_8	phytozomev13	gene	1090206	1095229	.	+	.	ID=Cre08.g362300.v5.5;Name=Cre08.g362300
chromosome_8	phytozomev13	mRNA	1090206	1095229	.	+	.	ID=Cre08.g362300.t1.1.v5.5;Parent=Cre08.g362300.v5.5;Name=Cre08.g362300.t1.1;pacid=30773586;longest=1
chromosome_8	phytozomev13	five_prime_UTR	1090206	1090353	.	+	.	ID=Cre08.g362300.t1.1.v5.5.five_prime_UTR.1;Parent=Cre08.g362300.t1.1.v5.5;pacid=30773586
chromosome_8	phytozomev13	exon	1090206	1091436	.	+	.	ID=Cre08.g362300.t1.1.v5.5.exon.1;Parent=Cre08.g362300.t1.1.v5.5;pacid=30773586
chromosome_8	phytozomev13	CDS	1090354	1091436	.	+	0	ID=Cre08.g362300.t1.1.v5.5.CDS.1;Parent=Cre08.g362300.t1.1.v5.5;pacid=30773586
chromosome_8	phytozomev13	exon	1091636	1092172	.	+	.	ID=Cre08.g362300.t1.1.v5.5.exon.2;Parent=Cre08.g362300.t1.1.v5.5;pacid=30773586
chromosome_8	phytozomev13	CDS	1091636	1092172	.	+	0	ID=Cre08.g362300.t1.1.v5.5.CDS.2;Parent=Cre08.g362300.t1.1.v5.5;pacid=30773586
chromosome_8	phytozomev13	exon	1092297	1092380	.	+	.	ID=Cre08.g362300.t1.1.v5.5.exon.3;Parent=Cre08.g362300.t1.1.v5.5;pacid=30773586
chromosome_8	phytozomev13	CDS	1092297	1092380	.	+	0	ID=Cre08.g362300.t1.1.v5.5.CDS.3;Parent=Cre08.g362300.t1.1.v5.5;pacid=30773586
chromosome_8	phytozomev13	CDS	1092553	1094796	.	+	0	ID=Cre08.g362300.t1.1.v5.5.CDS.4;Parent=Cre08.g362300.t1.1.v5.5;pacid=30773586
chromosome_8	phytozomev13	exon	1092553	1095229	.	+	.	ID=Cre08.g362300.t1.1.v5.5.exon.4;Parent=Cre08.g362300.t1.1.v5.5;pacid=30773586
chromosome_8	phytozomev13	three_prime_UTR	1094797	1095229	.	+	.	ID=Cre08.g362300.t1.1.v5.5.three_prime_UTR.1;Parent=Cre08.g362300.t1.1.v5.5;pacid=30773586
###
chromosome_8	phytozomev13	gene	1095356	1099527	.	+	.	ID=Cre08.g362350.v5.5;Name=Cre08.g362350
chromosome_8	phytozomev13	mRNA	1095356	1099527	.	+	.	ID=Cre08.g362350.t1.1.v5.5;Parent=Cre08.g362350.v5.5;Name=Cre08.g362350.t1.1;pacid=30773497;longest=1
chromosome_8	phytozomev13	five_prime_UTR	1095356	1095503	.	+	.	ID=Cre08.g362350.t1.1.v5.5.five_prime_UTR.1;Parent=Cre08.g362350.t1.1.v5.5;pacid=30773497
chromosome_8	phytozomev13	exon	1095356	1099527	.	+	.	ID=Cre08.g362350.t1.1.v5.5.exon.1;Parent=Cre08.g362350.t1.1.v5.5;pacid=30773497
chromosome_8	phytozomev13	CDS	1095504	1098149	.	+	0	ID=Cre08.g362350.t1.1.v5.5.CDS.1;Parent=Cre08.g362350.t1.1.v5.5;pacid=30773497
chromosome_8	phytozomev13	three_prime_UTR	1098150	1099527	.	+	.	ID=Cre08.g362350.t1.1.v5.5.three_prime_UTR.1;Parent=Cre08.g362350.t1.1.v5.5;pacid=30773497
###
chromosome_8	phytozomev13	gene	1099596	1102295	.	+	.	ID=Cre08.g362400.v5.5;Name=Cre08.g362400
chromosome_8	phytozomev13	mRNA	1099596	1102295	.	+	.	ID=Cre08.g362400.t1.1.v5.5;Parent=Cre08.g362400.v5.5;Name=Cre08.g362400.t1.1;pacid=30773380;longest=1
chromosome_8	phytozomev13	five_prime_UTR	1099596	1099870	.	+	.	ID=Cre08.g362400.t1.1.v5.5.five_prime_UTR.1;Parent=Cre08.g362400.t1.1.v5.5;pacid=30773380
chromosome_8	phytozomev13	exon	1099596	1102295	.	+	.	ID=Cre08.g362400.t1.1.v5.5.exon.1;Parent=Cre08.g362400.t1.1.v5.5;pacid=30773380
chromosome_8	phytozomev13	CDS	1099871	1101679	.	+	0	ID=Cre08.g362400.t1.1.v5.5.CDS.1;Parent=Cre08.g362400.t1.1.v5.5;pacid=30773380
chromosome_8	phytozomev13	three_prime_UTR	1101680	1102295	.	+	.	ID=Cre08.g362400.t1.1.v5.5.three_prime_UTR.1;Parent=Cre08.g362400.t1.1.v5.5;pacid=30773380
###
chromosome_8	phytozomev13	gene	1103176	1109536	.	+	.	ID=Cre08.g362450.v5.5;Name=Cre08.g362450
chromosome_8	phytozomev13	mRNA	1103176	1109536	.	+	.	ID=Cre08.g362450.t1.2.v5.5;Parent=Cre08.g362450.v5.5;Name=Cre08.g362450.t1.2;pacid=30773647;longest=1;geneName=AMYA2
chromosome_8	phytozomev13	exon	1103176	1103342	.	+	.	ID=Cre08.g362450.t1.2.v5.5.exon.1;Parent=Cre08.g362450.t1.2.v5.5;pacid=30773647
chromosome_8	phytozomev13	five_prime_UTR	1103176	1103342	.	+	.	ID=Cre08.g362450.t1.2.v5.5.five_prime_UTR.1;Parent=Cre08.g362450.t1.2.v5.5;pacid=30773647
chromosome_8	phytozomev13	five_prime_UTR	1103675	1103735	.	+	.	ID=Cre08.g362450.t1.2.v5.5.five_prime_UTR.2;Parent=Cre08.g362450.t1.2.v5.5;pacid=30773647
chromosome_8	phytozomev13	exon	1103675	1103930	.	+	.	ID=Cre08.g362450.t1.2.v5.5.exon.2;Parent=Cre08.g362450.t1.2.v5.5;pacid=30773647
chromosome_8	phytozomev13	CDS	1103736	1103930	.	+	0	ID=Cre08.g362450.t1.2.v5.5.CDS.1;Parent=Cre08.g362450.t1.2.v5.5;pacid=30773647
chromosome_8	phytozomev13	exon	1104072	1104326	.	+	.	ID=Cre08.g362450.t1.2.v5.5.exon.3;Parent=Cre08.g362450.t1.2.v5.5;pacid=30773647
chromosome_8	phytozomev13	CDS	1104072	1104326	.	+	0	ID=Cre08.g362450.t1.2.v5.5.CDS.2;Parent=Cre08.g362450.t1.2.v5.5;pacid=30773647
chromosome_8	phytozomev13	exon	1104550	1104788	.	+	.	ID=Cre08.g362450.t1.2.v5.5.exon.4;Parent=Cre08.g362450.t1.2.v5.5;pacid=30773647
chromosome_8	phytozomev13	CDS	1104550	1104788	.	+	0	ID=Cre08.g362450.t1.2.v5.5.CDS.3;Parent=Cre08.g362450.t1.2.v5.5;pacid=30773647
chromosome_8	phytozomev13	exon	1105062	1105155	.	+	.	ID=Cre08.g362450.t1.2.v5.5.exon.5;Parent=Cre08.g362450.t1.2.v5.5;pacid=30773647
chromosome_8	phytozomev13	CDS	1105062	1105155	.	+	1	ID=Cre08.g362450.t1.2.v5.5.CDS.4;Parent=Cre08.g362450.t1.2.v5.5;pacid=30773647
chromosome_8	phytozomev13	exon	1105356	1105505	.	+	.	ID=Cre08.g362450.t1.2.v5.5.exon.6;Parent=Cre08.g362450.t1.2.v5.5;pacid=30773647
chromosome_8	phytozomev13	CDS	1105356	1105505	.	+	0	ID=Cre08.g362450.t1.2.v5.5.CDS.5;Parent=Cre08.g362450.t1.2.v5.5;pacid=30773647
chromosome_8	phytozomev13	exon	1105788	1105913	.	+	.	ID=Cre08.g362450.t1.2.v5.5.exon.7;Parent=Cre08.g362450.t1.2.v5.5;pacid=30773647
chromosome_8	phytozomev13	CDS	1105788	1105913	.	+	0	ID=Cre08.g362450.t1.2.v5.5.CDS.6;Parent=Cre08.g362450.t1.2.v5.5;pacid=30773647
chromosome_8	phytozomev13	exon	1106241	1106368	.	+	.	ID=Cre08.g362450.t1.2.v5.5.exon.8;Parent=Cre08.g362450.t1.2.v5.5;pacid=30773647
chromosome_8	phytozomev13	CDS	1106241	1106368	.	+	0	ID=Cre08.g362450.t1.2.v5.5.CDS.7;Parent=Cre08.g362450.t1.2.v5.5;pacid=30773647
chromosome_8	phytozomev13	exon	1106586	1106763	.	+	.	ID=Cre08.g362450.t1.2.v5.5.exon.9;Parent=Cre08.g362450.t1.2.v5.5;pacid=30773647
chromosome_8	phytozomev13	CDS	1106586	1106763	.	+	1	ID=Cre08.g362450.t1.2.v5.5.CDS.8;Parent=Cre08.g362450.t1.2.v5.5;pacid=30773647
chromosome_8	phytozomev13	exon	1106944	1107129	.	+	.	ID=Cre08.g362450.t1.2.v5.5.exon.10;Parent=Cre08.g362450.t1.2.v5.5;pacid=30773647
chromosome_8	phytozomev13	CDS	1106944	1107129	.	+	0	ID=Cre08.g362450.t1.2.v5.5.CDS.9;Parent=Cre08.g362450.t1.2.v5.5;pacid=30773647
chromosome_8	phytozomev13	exon	1107301	1107435	.	+	.	ID=Cre08.g362450.t1.2.v5.5.exon.11;Parent=Cre08.g362450.t1.2.v5.5;pacid=30773647
chromosome_8	phytozomev13	CDS	1107301	1107435	.	+	0	ID=Cre08.g362450.t1.2.v5.5.CDS.10;Parent=Cre08.g362450.t1.2.v5.5;pacid=30773647
chromosome_8	phytozomev13	exon	1107665	1107844	.	+	.	ID=Cre08.g362450.t1.2.v5.5.exon.12;Parent=Cre08.g362450.t1.2.v5.5;pacid=30773647
chromosome_8	phytozomev13	CDS	1107665	1107844	.	+	0	ID=Cre08.g362450.t1.2.v5.5.CDS.11;Parent=Cre08.g362450.t1.2.v5.5;pacid=30773647
chromosome_8	phytozomev13	exon	1108068	1108138	.	+	.	ID=Cre08.g362450.t1.2.v5.5.exon.13;Parent=Cre08.g362450.t1.2.v5.5;pacid=30773647
chromosome_8	phytozomev13	CDS	1108068	1108138	.	+	0	ID=Cre08.g362450.t1.2.v5.5.CDS.12;Parent=Cre08.g362450.t1.2.v5.5;pacid=30773647
chromosome_8	phytozomev13	CDS	1108369	1108552	.	+	1	ID=Cre08.g362450.t1.2.v5.5.CDS.13;Parent=Cre08.g362450.t1.2.v5.5;pacid=30773647
chromosome_8	phytozomev13	exon	1108369	1109536	.	+	.	ID=Cre08.g362450.t1.2.v5.5.exon.14;Parent=Cre08.g362450.t1.2.v5.5;pacid=30773647
chromosome_8	phytozomev13	three_prime_UTR	1108553	1109536	.	+	.	ID=Cre08.g362450.t1.2.v5.5.three_prime_UTR.1;Parent=Cre08.g362450.t1.2.v5.5;pacid=30773647
###
chromosome_8	phytozomev13	gene	1110146	1117834	.	+	.	ID=Cre08.g362500.v5.5;Name=Cre08.g362500
chromosome_8	phytozomev13	mRNA	1110146	1117834	.	+	.	ID=Cre08.g362500.t1.2.v5.5;Parent=Cre08.g362500.v5.5;Name=Cre08.g362500.t1.2;pacid=30773910;longest=1
chromosome_8	phytozomev13	exon	1110146	1110471	.	+	.	ID=Cre08.g362500.t1.2.v5.5.exon.1;Parent=Cre08.g362500.t1.2.v5.5;pacid=30773910
chromosome_8	phytozomev13	five_prime_UTR	1110146	1110471	.	+	.	ID=Cre08.g362500.t1.2.v5.5.five_prime_UTR.1;Parent=Cre08.g362500.t1.2.v5.5;pacid=30773910
chromosome_8	phytozomev13	five_prime_UTR	1110573	1110635	.	+	.	ID=Cre08.g362500.t1.2.v5.5.five_prime_UTR.2;Parent=Cre08.g362500.t1.2.v5.5;pacid=30773910
chromosome_8	phytozomev13	exon	1110573	1110914	.	+	.	ID=Cre08.g362500.t1.2.v5.5.exon.2;Parent=Cre08.g362500.t1.2.v5.5;pacid=30773910
chromosome_8	phytozomev13	CDS	1110636	1110914	.	+	0	ID=Cre08.g362500.t1.2.v5.5.CDS.1;Parent=Cre08.g362500.t1.2.v5.5;pacid=30773910
chromosome_8	phytozomev13	exon	1111078	1111149	.	+	.	ID=Cre08.g362500.t1.2.v5.5.exon.3;Parent=Cre08.g362500.t1.2.v5.5;pacid=30773910
chromosome_8	phytozomev13	CDS	1111078	1111149	.	+	0	ID=Cre08.g362500.t1.2.v5.5.CDS.2;Parent=Cre08.g362500.t1.2.v5.5;pacid=30773910
chromosome_8	phytozomev13	exon	1111325	1111515	.	+	.	ID=Cre08.g362500.t1.2.v5.5.exon.4;Parent=Cre08.g362500.t1.2.v5.5;pacid=30773910
chromosome_8	phytozomev13	CDS	1111325	1111515	.	+	0	ID=Cre08.g362500.t1.2.v5.5.CDS.3;Parent=Cre08.g362500.t1.2.v5.5;pacid=30773910
chromosome_8	phytozomev13	exon	1111707	1111864	.	+	.	ID=Cre08.g362500.t1.2.v5.5.exon.5;Parent=Cre08.g362500.t1.2.v5.5;pacid=30773910
chromosome_8	phytozomev13	CDS	1111707	1111864	.	+	1	ID=Cre08.g362500.t1.2.v5.5.CDS.4;Parent=Cre08.g362500.t1.2.v5.5;pacid=30773910
chromosome_8	phytozomev13	exon	1112037	1112341	.	+	.	ID=Cre08.g362500.t1.2.v5.5.exon.6;Parent=Cre08.g362500.t1.2.v5.5;pacid=30773910
chromosome_8	phytozomev13	CDS	1112037	1112341	.	+	2	ID=Cre08.g362500.t1.2.v5.5.CDS.5;Parent=Cre08.g362500.t1.2.v5.5;pacid=30773910
chromosome_8	phytozomev13	exon	1112529	1112595	.	+	.	ID=Cre08.g362500.t1.2.v5.5.exon.7;Parent=Cre08.g362500.t1.2.v5.5;pacid=30773910
chromosome_8	phytozomev13	CDS	1112529	1112595	.	+	0	ID=Cre08.g362500.t1.2.v5.5.CDS.6;Parent=Cre08.g362500.t1.2.v5.5;pacid=30773910
chromosome_8	phytozomev13	exon	1112710	1112848	.	+	.	ID=Cre08.g362500.t1.2.v5.5.exon.8;Parent=Cre08.g362500.t1.2.v5.5;pacid=30773910
chromosome_8	phytozomev13	CDS	1112710	1112848	.	+	2	ID=Cre08.g362500.t1.2.v5.5.CDS.7;Parent=Cre08.g362500.t1.2.v5.5;pacid=30773910
chromosome_8	phytozomev13	exon	1112984	1113204	.	+	.	ID=Cre08.g362500.t1.2.v5.5.exon.9;Parent=Cre08.g362500.t1.2.v5.5;pacid=30773910
chromosome_8	phytozomev13	CDS	1112984	1113204	.	+	1	ID=Cre08.g362500.t1.2.v5.5.CDS.8;Parent=Cre08.g362500.t1.2.v5.5;pacid=30773910
chromosome_8	phytozomev13	exon	1113328	1113631	.	+	.	ID=Cre08.g362500.t1.2.v5.5.exon.10;Parent=Cre08.g362500.t1.2.v5.5;pacid=30773910
chromosome_8	phytozomev13	CDS	1113328	1113631	.	+	2	ID=Cre08.g362500.t1.2.v5.5.CDS.9;Parent=Cre08.g362500.t1.2.v5.5;pacid=30773910
chromosome_8	phytozomev13	exon	1113793	1114276	.	+	.	ID=Cre08.g362500.t1.2.v5.5.exon.11;Parent=Cre08.g362500.t1.2.v5.5;pacid=30773910
chromosome_8	phytozomev13	CDS	1113793	1114276	.	+	1	ID=Cre08.g362500.t1.2.v5.5.CDS.10;Parent=Cre08.g362500.t1.2.v5.5;pacid=30773910
chromosome_8	phytozomev13	exon	1114439	1114588	.	+	.	ID=Cre08.g362500.t1.2.v5.5.exon.12;Parent=Cre08.g362500.t1.2.v5.5;pacid=30773910
chromosome_8	phytozomev13	CDS	1114439	1114588	.	+	0	ID=Cre08.g362500.t1.2.v5.5.CDS.11;Parent=Cre08.g362500.t1.2.v5.5;pacid=30773910
chromosome_8	phytozomev13	exon	1114812	1114925	.	+	.	ID=Cre08.g362500.t1.2.v5.5.exon.13;Parent=Cre08.g362500.t1.2.v5.5;pacid=30773910
chromosome_8	phytozomev13	CDS	1114812	1114925	.	+	0	ID=Cre08.g362500.t1.2.v5.5.CDS.12;Parent=Cre08.g362500.t1.2.v5.5;pacid=30773910
chromosome_8	phytozomev13	exon	1115123	1115360	.	+	.	ID=Cre08.g362500.t1.2.v5.5.exon.14;Parent=Cre08.g362500.t1.2.v5.5;pacid=30773910
chromosome_8	phytozomev13	CDS	1115123	1115360	.	+	0	ID=Cre08.g362500.t1.2.v5.5.CDS.13;Parent=Cre08.g362500.t1.2.v5.5;pacid=30773910
chromosome_8	phytozomev13	exon	1115524	1115840	.	+	.	ID=Cre08.g362500.t1.2.v5.5.exon.15;Parent=Cre08.g362500.t1.2.v5.5;pacid=30773910
chromosome_8	phytozomev13	CDS	1115524	1115840	.	+	2	ID=Cre08.g362500.t1.2.v5.5.CDS.14;Parent=Cre08.g362500.t1.2.v5.5;pacid=30773910
chromosome_8	phytozomev13	exon	1116096	1116251	.	+	.	ID=Cre08.g362500.t1.2.v5.5.exon.16;Parent=Cre08.g362500.t1.2.v5.5;pacid=30773910
chromosome_8	phytozomev13	CDS	1116096	1116251	.	+	0	ID=Cre08.g362500.t1.2.v5.5.CDS.15;Parent=Cre08.g362500.t1.2.v5.5;pacid=30773910
chromosome_8	phytozomev13	exon	1116490	1116576	.	+	.	ID=Cre08.g362500.t1.2.v5.5.exon.17;Parent=Cre08.g362500.t1.2.v5.5;pacid=30773910
chromosome_8	phytozomev13	CDS	1116490	1116576	.	+	0	ID=Cre08.g362500.t1.2.v5.5.CDS.16;Parent=Cre08.g362500.t1.2.v5.5;pacid=30773910
chromosome_8	phytozomev13	exon	1116721	1116932	.	+	.	ID=Cre08.g362500.t1.2.v5.5.exon.18;Parent=Cre08.g362500.t1.2.v5.5;pacid=30773910
chromosome_8	phytozomev13	CDS	1116721	1116932	.	+	0	ID=Cre08.g362500.t1.2.v5.5.CDS.17;Parent=Cre08.g362500.t1.2.v5.5;pacid=30773910
chromosome_8	phytozomev13	CDS	1117107	1117488	.	+	1	ID=Cre08.g362500.t1.2.v5.5.CDS.18;Parent=Cre08.g362500.t1.2.v5.5;pacid=30773910
chromosome_8	phytozomev13	exon	1117107	1117834	.	+	.	ID=Cre08.g362500.t1.2.v5.5.exon.19;Parent=Cre08.g362500.t1.2.v5.5;pacid=30773910
chromosome_8	phytozomev13	three_prime_UTR	1117489	1117834	.	+	.	ID=Cre08.g362500.t1.2.v5.5.three_prime_UTR.1;Parent=Cre08.g362500.t1.2.v5.5;pacid=30773910
###
chromosome_8	phytozomev13	gene	1117936	1121101	.	+	.	ID=Cre08.g362550.v5.5;Name=Cre08.g362550
chromosome_8	phytozomev13	mRNA	1117936	1121101	.	+	.	ID=Cre08.g362550.t1.2.v5.5;Parent=Cre08.g362550.v5.5;Name=Cre08.g362550.t1.2;pacid=30774115;longest=1;geneName=VPS37
chromosome_8	phytozomev13	five_prime_UTR	1117936	1118171	.	+	.	ID=Cre08.g362550.t1.2.v5.5.five_prime_UTR.1;Parent=Cre08.g362550.t1.2.v5.5;pacid=30774115
chromosome_8	phytozomev13	exon	1117936	1118203	.	+	.	ID=Cre08.g362550.t1.2.v5.5.exon.1;Parent=Cre08.g362550.t1.2.v5.5;pacid=30774115
chromosome_8	phytozomev13	CDS	1118172	1118203	.	+	0	ID=Cre08.g362550.t1.2.v5.5.CDS.1;Parent=Cre08.g362550.t1.2.v5.5;pacid=30774115
chromosome_8	phytozomev13	exon	1118292	1118357	.	+	.	ID=Cre08.g362550.t1.2.v5.5.exon.2;Parent=Cre08.g362550.t1.2.v5.5;pacid=30774115
chromosome_8	phytozomev13	CDS	1118292	1118357	.	+	1	ID=Cre08.g362550.t1.2.v5.5.CDS.2;Parent=Cre08.g362550.t1.2.v5.5;pacid=30774115
chromosome_8	phytozomev13	exon	1118522	1118603	.	+	.	ID=Cre08.g362550.t1.2.v5.5.exon.3;Parent=Cre08.g362550.t1.2.v5.5;pacid=30774115
chromosome_8	phytozomev13	CDS	1118522	1118603	.	+	1	ID=Cre08.g362550.t1.2.v5.5.CDS.3;Parent=Cre08.g362550.t1.2.v5.5;pacid=30774115
chromosome_8	phytozomev13	exon	1118776	1119177	.	+	.	ID=Cre08.g362550.t1.2.v5.5.exon.4;Parent=Cre08.g362550.t1.2.v5.5;pacid=30774115
chromosome_8	phytozomev13	CDS	1118776	1119177	.	+	0	ID=Cre08.g362550.t1.2.v5.5.CDS.4;Parent=Cre08.g362550.t1.2.v5.5;pacid=30774115
chromosome_8	phytozomev13	exon	1119354	1119421	.	+	.	ID=Cre08.g362550.t1.2.v5.5.exon.5;Parent=Cre08.g362550.t1.2.v5.5;pacid=30774115
chromosome_8	phytozomev13	CDS	1119354	1119421	.	+	0	ID=Cre08.g362550.t1.2.v5.5.CDS.5;Parent=Cre08.g362550.t1.2.v5.5;pacid=30774115
chromosome_8	phytozomev13	exon	1119626	1119788	.	+	.	ID=Cre08.g362550.t1.2.v5.5.exon.6;Parent=Cre08.g362550.t1.2.v5.5;pacid=30774115
chromosome_8	phytozomev13	CDS	1119626	1119788	.	+	1	ID=Cre08.g362550.t1.2.v5.5.CDS.6;Parent=Cre08.g362550.t1.2.v5.5;pacid=30774115
chromosome_8	phytozomev13	CDS	1120070	1120285	.	+	0	ID=Cre08.g362550.t1.2.v5.5.CDS.7;Parent=Cre08.g362550.t1.2.v5.5;pacid=30774115
chromosome_8	phytozomev13	exon	1120070	1121101	.	+	.	ID=Cre08.g362550.t1.2.v5.5.exon.7;Parent=Cre08.g362550.t1.2.v5.5;pacid=30774115
chromosome_8	phytozomev13	three_prime_UTR	1120286	1121101	.	+	.	ID=Cre08.g362550.t1.2.v5.5.three_prime_UTR.1;Parent=Cre08.g362550.t1.2.v5.5;pacid=30774115
###
chromosome_8	phytozomev13	gene	1121156	1127025	.	+	.	ID=Cre08.g362600.v5.5;Name=Cre08.g362600
chromosome_8	phytozomev13	mRNA	1121156	1127025	.	+	.	ID=Cre08.g362600.t1.2.v5.5;Parent=Cre08.g362600.v5.5;Name=Cre08.g362600.t1.2;pacid=30774099;longest=1
chromosome_8	phytozomev13	five_prime_UTR	1121156	1121266	.	+	.	ID=Cre08.g362600.t1.2.v5.5.five_prime_UTR.1;Parent=Cre08.g362600.t1.2.v5.5;pacid=30774099
chromosome_8	phytozomev13	exon	1121156	1121425	.	+	.	ID=Cre08.g362600.t1.2.v5.5.exon.1;Parent=Cre08.g362600.t1.2.v5.5;pacid=30774099
chromosome_8	phytozomev13	CDS	1121267	1121425	.	+	0	ID=Cre08.g362600.t1.2.v5.5.CDS.1;Parent=Cre08.g362600.t1.2.v5.5;pacid=30774099
chromosome_8	phytozomev13	exon	1121604	1121669	.	+	.	ID=Cre08.g362600.t1.2.v5.5.exon.2;Parent=Cre08.g362600.t1.2.v5.5;pacid=30774099
chromosome_8	phytozomev13	CDS	1121604	1121669	.	+	0	ID=Cre08.g362600.t1.2.v5.5.CDS.2;Parent=Cre08.g362600.t1.2.v5.5;pacid=30774099
chromosome_8	phytozomev13	exon	1122141	1122285	.	+	.	ID=Cre08.g362600.t1.2.v5.5.exon.3;Parent=Cre08.g362600.t1.2.v5.5;pacid=30774099
chromosome_8	phytozomev13	CDS	1122141	1122285	.	+	0	ID=Cre08.g362600.t1.2.v5.5.CDS.3;Parent=Cre08.g362600.t1.2.v5.5;pacid=30774099
chromosome_8	phytozomev13	exon	1122524	1122699	.	+	.	ID=Cre08.g362600.t1.2.v5.5.exon.4;Parent=Cre08.g362600.t1.2.v5.5;pacid=30774099
chromosome_8	phytozomev13	CDS	1122524	1122699	.	+	2	ID=Cre08.g362600.t1.2.v5.5.CDS.4;Parent=Cre08.g362600.t1.2.v5.5;pacid=30774099
chromosome_8	phytozomev13	exon	1122933	1123013	.	+	.	ID=Cre08.g362600.t1.2.v5.5.exon.5;Parent=Cre08.g362600.t1.2.v5.5;pacid=30774099
chromosome_8	phytozomev13	CDS	1122933	1123013	.	+	0	ID=Cre08.g362600.t1.2.v5.5.CDS.5;Parent=Cre08.g362600.t1.2.v5.5;pacid=30774099
chromosome_8	phytozomev13	exon	1123217	1123264	.	+	.	ID=Cre08.g362600.t1.2.v5.5.exon.6;Parent=Cre08.g362600.t1.2.v5.5;pacid=30774099
chromosome_8	phytozomev13	CDS	1123217	1123264	.	+	0	ID=Cre08.g362600.t1.2.v5.5.CDS.6;Parent=Cre08.g362600.t1.2.v5.5;pacid=30774099
chromosome_8	phytozomev13	exon	1123444	1123490	.	+	.	ID=Cre08.g362600.t1.2.v5.5.exon.7;Parent=Cre08.g362600.t1.2.v5.5;pacid=30774099
chromosome_8	phytozomev13	CDS	1123444	1123490	.	+	0	ID=Cre08.g362600.t1.2.v5.5.CDS.7;Parent=Cre08.g362600.t1.2.v5.5;pacid=30774099
chromosome_8	phytozomev13	exon	1123616	1123881	.	+	.	ID=Cre08.g362600.t1.2.v5.5.exon.8;Parent=Cre08.g362600.t1.2.v5.5;pacid=30774099
chromosome_8	phytozomev13	CDS	1123616	1123881	.	+	1	ID=Cre08.g362600.t1.2.v5.5.CDS.8;Parent=Cre08.g362600.t1.2.v5.5;pacid=30774099
chromosome_8	phytozomev13	exon	1124042	1124109	.	+	.	ID=Cre08.g362600.t1.2.v5.5.exon.9;Parent=Cre08.g362600.t1.2.v5.5;pacid=30774099
chromosome_8	phytozomev13	CDS	1124042	1124109	.	+	2	ID=Cre08.g362600.t1.2.v5.5.CDS.9;Parent=Cre08.g362600.t1.2.v5.5;pacid=30774099
chromosome_8	phytozomev13	exon	1124328	1124388	.	+	.	ID=Cre08.g362600.t1.2.v5.5.exon.10;Parent=Cre08.g362600.t1.2.v5.5;pacid=30774099
chromosome_8	phytozomev13	CDS	1124328	1124388	.	+	0	ID=Cre08.g362600.t1.2.v5.5.CDS.10;Parent=Cre08.g362600.t1.2.v5.5;pacid=30774099
chromosome_8	phytozomev13	exon	1124576	1124606	.	+	.	ID=Cre08.g362600.t1.2.v5.5.exon.11;Parent=Cre08.g362600.t1.2.v5.5;pacid=30774099
chromosome_8	phytozomev13	CDS	1124576	1124606	.	+	2	ID=Cre08.g362600.t1.2.v5.5.CDS.11;Parent=Cre08.g362600.t1.2.v5.5;pacid=30774099
chromosome_8	phytozomev13	exon	1124802	1124914	.	+	.	ID=Cre08.g362600.t1.2.v5.5.exon.12;Parent=Cre08.g362600.t1.2.v5.5;pacid=30774099
chromosome_8	phytozomev13	CDS	1124802	1124914	.	+	1	ID=Cre08.g362600.t1.2.v5.5.CDS.12;Parent=Cre08.g362600.t1.2.v5.5;pacid=30774099
chromosome_8	phytozomev13	exon	1125167	1125552	.	+	.	ID=Cre08.g362600.t1.2.v5.5.exon.13;Parent=Cre08.g362600.t1.2.v5.5;pacid=30774099
chromosome_8	phytozomev13	CDS	1125167	1125552	.	+	2	ID=Cre08.g362600.t1.2.v5.5.CDS.13;Parent=Cre08.g362600.t1.2.v5.5;pacid=30774099
chromosome_8	phytozomev13	exon	1125724	1125856	.	+	.	ID=Cre08.g362600.t1.2.v5.5.exon.14;Parent=Cre08.g362600.t1.2.v5.5;pacid=30774099
chromosome_8	phytozomev13	CDS	1125724	1125856	.	+	0	ID=Cre08.g362600.t1.2.v5.5.CDS.14;Parent=Cre08.g362600.t1.2.v5.5;pacid=30774099
chromosome_8	phytozomev13	exon	1126088	1126167	.	+	.	ID=Cre08.g362600.t1.2.v5.5.exon.15;Parent=Cre08.g362600.t1.2.v5.5;pacid=30774099
chromosome_8	phytozomev13	CDS	1126088	1126167	.	+	2	ID=Cre08.g362600.t1.2.v5.5.CDS.15;Parent=Cre08.g362600.t1.2.v5.5;pacid=30774099
chromosome_8	phytozomev13	CDS	1126382	1126480	.	+	0	ID=Cre08.g362600.t1.2.v5.5.CDS.16;Parent=Cre08.g362600.t1.2.v5.5;pacid=30774099
chromosome_8	phytozomev13	exon	1126382	1127025	.	+	.	ID=Cre08.g362600.t1.2.v5.5.exon.16;Parent=Cre08.g362600.t1.2.v5.5;pacid=30774099
chromosome_8	phytozomev13	three_prime_UTR	1126481	1127025	.	+	.	ID=Cre08.g362600.t1.2.v5.5.three_prime_UTR.1;Parent=Cre08.g362600.t1.2.v5.5;pacid=30774099
###
chromosome_8	phytozomev13	gene	1127044	1138045	.	-	.	ID=Cre08.g362650.v5.5;Name=Cre08.g362650
chromosome_8	phytozomev13	mRNA	1127044	1138045	.	-	.	ID=Cre08.g362650.t1.1.v5.5;Parent=Cre08.g362650.v5.5;Name=Cre08.g362650.t1.1;pacid=30773620;longest=1;geneName=IFT140
chromosome_8	phytozomev13	three_prime_UTR	1127044	1127484	.	-	.	ID=Cre08.g362650.t1.1.v5.5.three_prime_UTR.1;Parent=Cre08.g362650.t1.1.v5.5;pacid=30773620
chromosome_8	phytozomev13	exon	1127044	1127713	.	-	.	ID=Cre08.g362650.t1.1.v5.5.exon.32;Parent=Cre08.g362650.t1.1.v5.5;pacid=30773620
chromosome_8	phytozomev13	CDS	1127485	1127713	.	-	1	ID=Cre08.g362650.t1.1.v5.5.CDS.32;Parent=Cre08.g362650.t1.1.v5.5;pacid=30773620
chromosome_8	phytozomev13	exon	1127910	1127965	.	-	.	ID=Cre08.g362650.t1.1.v5.5.exon.31;Parent=Cre08.g362650.t1.1.v5.5;pacid=30773620
chromosome_8	phytozomev13	CDS	1127910	1127965	.	-	0	ID=Cre08.g362650.t1.1.v5.5.CDS.31;Parent=Cre08.g362650.t1.1.v5.5;pacid=30773620
chromosome_8	phytozomev13	exon	1128154	1128345	.	-	.	ID=Cre08.g362650.t1.1.v5.5.exon.30;Parent=Cre08.g362650.t1.1.v5.5;pacid=30773620
chromosome_8	phytozomev13	CDS	1128154	1128345	.	-	0	ID=Cre08.g362650.t1.1.v5.5.CDS.30;Parent=Cre08.g362650.t1.1.v5.5;pacid=30773620
chromosome_8	phytozomev13	exon	1128528	1128617	.	-	.	ID=Cre08.g362650.t1.1.v5.5.exon.29;Parent=Cre08.g362650.t1.1.v5.5;pacid=30773620
chromosome_8	phytozomev13	CDS	1128528	1128617	.	-	0	ID=Cre08.g362650.t1.1.v5.5.CDS.29;Parent=Cre08.g362650.t1.1.v5.5;pacid=30773620
chromosome_8	phytozomev13	exon	1128810	1128919	.	-	.	ID=Cre08.g362650.t1.1.v5.5.exon.28;Parent=Cre08.g362650.t1.1.v5.5;pacid=30773620
chromosome_8	phytozomev13	CDS	1128810	1128919	.	-	2	ID=Cre08.g362650.t1.1.v5.5.CDS.28;Parent=Cre08.g362650.t1.1.v5.5;pacid=30773620
chromosome_8	phytozomev13	exon	1129086	1129158	.	-	.	ID=Cre08.g362650.t1.1.v5.5.exon.27;Parent=Cre08.g362650.t1.1.v5.5;pacid=30773620
chromosome_8	phytozomev13	CDS	1129086	1129158	.	-	0	ID=Cre08.g362650.t1.1.v5.5.CDS.27;Parent=Cre08.g362650.t1.1.v5.5;pacid=30773620
chromosome_8	phytozomev13	exon	1129316	1129450	.	-	.	ID=Cre08.g362650.t1.1.v5.5.exon.26;Parent=Cre08.g362650.t1.1.v5.5;pacid=30773620
chromosome_8	phytozomev13	CDS	1129316	1129450	.	-	0	ID=Cre08.g362650.t1.1.v5.5.CDS.26;Parent=Cre08.g362650.t1.1.v5.5;pacid=30773620
chromosome_8	phytozomev13	exon	1129638	1129758	.	-	.	ID=Cre08.g362650.t1.1.v5.5.exon.25;Parent=Cre08.g362650.t1.1.v5.5;pacid=30773620
chromosome_8	phytozomev13	CDS	1129638	1129758	.	-	1	ID=Cre08.g362650.t1.1.v5.5.CDS.25;Parent=Cre08.g362650.t1.1.v5.5;pacid=30773620
chromosome_8	phytozomev13	exon	1129925	1130076	.	-	.	ID=Cre08.g362650.t1.1.v5.5.exon.24;Parent=Cre08.g362650.t1.1.v5.5;pacid=30773620
chromosome_8	phytozomev13	CDS	1129925	1130076	.	-	0	ID=Cre08.g362650.t1.1.v5.5.CDS.24;Parent=Cre08.g362650.t1.1.v5.5;pacid=30773620
chromosome_8	phytozomev13	exon	1130325	1130450	.	-	.	ID=Cre08.g362650.t1.1.v5.5.exon.23;Parent=Cre08.g362650.t1.1.v5.5;pacid=30773620
chromosome_8	phytozomev13	CDS	1130325	1130450	.	-	0	ID=Cre08.g362650.t1.1.v5.5.CDS.23;Parent=Cre08.g362650.t1.1.v5.5;pacid=30773620
chromosome_8	phytozomev13	exon	1130689	1130784	.	-	.	ID=Cre08.g362650.t1.1.v5.5.exon.22;Parent=Cre08.g362650.t1.1.v5.5;pacid=30773620
chromosome_8	phytozomev13	CDS	1130689	1130784	.	-	0	ID=Cre08.g362650.t1.1.v5.5.CDS.22;Parent=Cre08.g362650.t1.1.v5.5;pacid=30773620
chromosome_8	phytozomev13	exon	1130970	1131128	.	-	.	ID=Cre08.g362650.t1.1.v5.5.exon.21;Parent=Cre08.g362650.t1.1.v5.5;pacid=30773620
chromosome_8	phytozomev13	CDS	1130970	1131128	.	-	0	ID=Cre08.g362650.t1.1.v5.5.CDS.21;Parent=Cre08.g362650.t1.1.v5.5;pacid=30773620
chromosome_8	phytozomev13	exon	1131423	1131551	.	-	.	ID=Cre08.g362650.t1.1.v5.5.exon.20;Parent=Cre08.g362650.t1.1.v5.5;pacid=30773620
chromosome_8	phytozomev13	CDS	1131423	1131551	.	-	0	ID=Cre08.g362650.t1.1.v5.5.CDS.20;Parent=Cre08.g362650.t1.1.v5.5;pacid=30773620
chromosome_8	phytozomev13	exon	1131693	1131807	.	-	.	ID=Cre08.g362650.t1.1.v5.5.exon.19;Parent=Cre08.g362650.t1.1.v5.5;pacid=30773620
chromosome_8	phytozomev13	CDS	1131693	1131807	.	-	1	ID=Cre08.g362650.t1.1.v5.5.CDS.19;Parent=Cre08.g362650.t1.1.v5.5;pacid=30773620
chromosome_8	phytozomev13	exon	1132062	1132212	.	-	.	ID=Cre08.g362650.t1.1.v5.5.exon.18;Parent=Cre08.g362650.t1.1.v5.5;pacid=30773620
chromosome_8	phytozomev13	CDS	1132062	1132212	.	-	2	ID=Cre08.g362650.t1.1.v5.5.CDS.18;Parent=Cre08.g362650.t1.1.v5.5;pacid=30773620
chromosome_8	phytozomev13	exon	1132361	1132523	.	-	.	ID=Cre08.g362650.t1.1.v5.5.exon.17;Parent=Cre08.g362650.t1.1.v5.5;pacid=30773620
chromosome_8	phytozomev13	CDS	1132361	1132523	.	-	0	ID=Cre08.g362650.t1.1.v5.5.CDS.17;Parent=Cre08.g362650.t1.1.v5.5;pacid=30773620
chromosome_8	phytozomev13	exon	1132702	1132872	.	-	.	ID=Cre08.g362650.t1.1.v5.5.exon.16;Parent=Cre08.g362650.t1.1.v5.5;pacid=30773620
chromosome_8	phytozomev13	CDS	1132702	1132872	.	-	0	ID=Cre08.g362650.t1.1.v5.5.CDS.16;Parent=Cre08.g362650.t1.1.v5.5;pacid=30773620
chromosome_8	phytozomev13	exon	1133012	1133119	.	-	.	ID=Cre08.g362650.t1.1.v5.5.exon.15;Parent=Cre08.g362650.t1.1.v5.5;pacid=30773620
chromosome_8	phytozomev13	CDS	1133012	1133119	.	-	0	ID=Cre08.g362650.t1.1.v5.5.CDS.15;Parent=Cre08.g362650.t1.1.v5.5;pacid=30773620
chromosome_8	phytozomev13	exon	1133247	1133485	.	-	.	ID=Cre08.g362650.t1.1.v5.5.exon.14;Parent=Cre08.g362650.t1.1.v5.5;pacid=30773620
chromosome_8	phytozomev13	CDS	1133247	1133485	.	-	2	ID=Cre08.g362650.t1.1.v5.5.CDS.14;Parent=Cre08.g362650.t1.1.v5.5;pacid=30773620
chromosome_8	phytozomev13	exon	1133671	1133823	.	-	.	ID=Cre08.g362650.t1.1.v5.5.exon.13;Parent=Cre08.g362650.t1.1.v5.5;pacid=30773620
chromosome_8	phytozomev13	CDS	1133671	1133823	.	-	2	ID=Cre08.g362650.t1.1.v5.5.CDS.13;Parent=Cre08.g362650.t1.1.v5.5;pacid=30773620
chromosome_8	phytozomev13	exon	1133995	1134196	.	-	.	ID=Cre08.g362650.t1.1.v5.5.exon.12;Parent=Cre08.g362650.t1.1.v5.5;pacid=30773620
chromosome_8	phytozomev13	CDS	1133995	1134196	.	-	0	ID=Cre08.g362650.t1.1.v5.5.CDS.12;Parent=Cre08.g362650.t1.1.v5.5;pacid=30773620
chromosome_8	phytozomev13	exon	1134425	1134499	.	-	.	ID=Cre08.g362650.t1.1.v5.5.exon.11;Parent=Cre08.g362650.t1.1.v5.5;pacid=30773620
chromosome_8	phytozomev13	CDS	1134425	1134499	.	-	0	ID=Cre08.g362650.t1.1.v5.5.CDS.11;Parent=Cre08.g362650.t1.1.v5.5;pacid=30773620
chromosome_8	phytozomev13	exon	1134646	1134780	.	-	.	ID=Cre08.g362650.t1.1.v5.5.exon.10;Parent=Cre08.g362650.t1.1.v5.5;pacid=30773620
chromosome_8	phytozomev13	CDS	1134646	1134780	.	-	0	ID=Cre08.g362650.t1.1.v5.5.CDS.10;Parent=Cre08.g362650.t1.1.v5.5;pacid=30773620
chromosome_8	phytozomev13	exon	1134925	1135051	.	-	.	ID=Cre08.g362650.t1.1.v5.5.exon.9;Parent=Cre08.g362650.t1.1.v5.5;pacid=30773620
chromosome_8	phytozomev13	CDS	1134925	1135051	.	-	1	ID=Cre08.g362650.t1.1.v5.5.CDS.9;Parent=Cre08.g362650.t1.1.v5.5;pacid=30773620
chromosome_8	phytozomev13	exon	1135271	1135425	.	-	.	ID=Cre08.g362650.t1.1.v5.5.exon.8;Parent=Cre08.g362650.t1.1.v5.5;pacid=30773620
chromosome_8	phytozomev13	CDS	1135271	1135425	.	-	0	ID=Cre08.g362650.t1.1.v5.5.CDS.8;Parent=Cre08.g362650.t1.1.v5.5;pacid=30773620
chromosome_8	phytozomev13	exon	1135680	1135869	.	-	.	ID=Cre08.g362650.t1.1.v5.5.exon.7;Parent=Cre08.g362650.t1.1.v5.5;pacid=30773620
chromosome_8	phytozomev13	CDS	1135680	1135869	.	-	1	ID=Cre08.g362650.t1.1.v5.5.CDS.7;Parent=Cre08.g362650.t1.1.v5.5;pacid=30773620
chromosome_8	phytozomev13	exon	1136037	1136110	.	-	.	ID=Cre08.g362650.t1.1.v5.5.exon.6;Parent=Cre08.g362650.t1.1.v5.5;pacid=30773620
chromosome_8	phytozomev13	CDS	1136037	1136110	.	-	0	ID=Cre08.g362650.t1.1.v5.5.CDS.6;Parent=Cre08.g362650.t1.1.v5.5;pacid=30773620
chromosome_8	phytozomev13	exon	1136444	1136569	.	-	.	ID=Cre08.g362650.t1.1.v5.5.exon.5;Parent=Cre08.g362650.t1.1.v5.5;pacid=30773620
chromosome_8	phytozomev13	CDS	1136444	1136569	.	-	0	ID=Cre08.g362650.t1.1.v5.5.CDS.5;Parent=Cre08.g362650.t1.1.v5.5;pacid=30773620
chromosome_8	phytozomev13	exon	1137083	1137213	.	-	.	ID=Cre08.g362650.t1.1.v5.5.exon.4;Parent=Cre08.g362650.t1.1.v5.5;pacid=30773620
chromosome_8	phytozomev13	CDS	1137083	1137213	.	-	2	ID=Cre08.g362650.t1.1.v5.5.CDS.4;Parent=Cre08.g362650.t1.1.v5.5;pacid=30773620
chromosome_8	phytozomev13	exon	1137469	1137583	.	-	.	ID=Cre08.g362650.t1.1.v5.5.exon.3;Parent=Cre08.g362650.t1.1.v5.5;pacid=30773620
chromosome_8	phytozomev13	CDS	1137469	1137583	.	-	0	ID=Cre08.g362650.t1.1.v5.5.CDS.3;Parent=Cre08.g362650.t1.1.v5.5;pacid=30773620
chromosome_8	phytozomev13	exon	1137651	1137719	.	-	.	ID=Cre08.g362650.t1.1.v5.5.exon.2;Parent=Cre08.g362650.t1.1.v5.5;pacid=30773620
chromosome_8	phytozomev13	CDS	1137651	1137719	.	-	0	ID=Cre08.g362650.t1.1.v5.5.CDS.2;Parent=Cre08.g362650.t1.1.v5.5;pacid=30773620
chromosome_8	phytozomev13	CDS	1137878	1137940	.	-	0	ID=Cre08.g362650.t1.1.v5.5.CDS.1;Parent=Cre08.g362650.t1.1.v5.5;pacid=30773620
chromosome_8	phytozomev13	exon	1137878	1138045	.	-	.	ID=Cre08.g362650.t1.1.v5.5.exon.1;Parent=Cre08.g362650.t1.1.v5.5;pacid=30773620
chromosome_8	phytozomev13	five_prime_UTR	1137941	1138045	.	-	.	ID=Cre08.g362650.t1.1.v5.5.five_prime_UTR.1;Parent=Cre08.g362650.t1.1.v5.5;pacid=30773620
###
chromosome_8	phytozomev13	gene	1138516	1143607	.	+	.	ID=Cre08.g362682.v5.5;Name=Cre08.g362682
chromosome_8	phytozomev13	mRNA	1138516	1143607	.	+	.	ID=Cre08.g362682.t1.2.v5.5;Parent=Cre08.g362682.v5.5;Name=Cre08.g362682.t1.2;pacid=30773519;longest=1
chromosome_8	phytozomev13	five_prime_UTR	1138516	1138721	.	+	.	ID=Cre08.g362682.t1.2.v5.5.five_prime_UTR.1;Parent=Cre08.g362682.t1.2.v5.5;pacid=30773519
chromosome_8	phytozomev13	exon	1138516	1143607	.	+	.	ID=Cre08.g362682.t1.2.v5.5.exon.1;Parent=Cre08.g362682.t1.2.v5.5;pacid=30773519
chromosome_8	phytozomev13	CDS	1138722	1142213	.	+	0	ID=Cre08.g362682.t1.2.v5.5.CDS.1;Parent=Cre08.g362682.t1.2.v5.5;pacid=30773519
chromosome_8	phytozomev13	three_prime_UTR	1142214	1143607	.	+	.	ID=Cre08.g362682.t1.2.v5.5.three_prime_UTR.1;Parent=Cre08.g362682.t1.2.v5.5;pacid=30773519
###
chromosome_8	phytozomev13	gene	1143611	1147255	.	-	.	ID=Cre08.g362700.v5.5;Name=Cre08.g362700
chromosome_8	phytozomev13	mRNA	1143611	1147255	.	-	.	ID=Cre08.g362700.t1.2.v5.5;Parent=Cre08.g362700.v5.5;Name=Cre08.g362700.t1.2;pacid=30773792;longest=1
chromosome_8	phytozomev13	three_prime_UTR	1143611	1144837	.	-	.	ID=Cre08.g362700.t1.2.v5.5.three_prime_UTR.1;Parent=Cre08.g362700.t1.2.v5.5;pacid=30773792
chromosome_8	phytozomev13	exon	1143611	1145217	.	-	.	ID=Cre08.g362700.t1.2.v5.5.exon.6;Parent=Cre08.g362700.t1.2.v5.5;pacid=30773792
chromosome_8	phytozomev13	CDS	1144838	1145217	.	-	2	ID=Cre08.g362700.t1.2.v5.5.CDS.5;Parent=Cre08.g362700.t1.2.v5.5;pacid=30773792
chromosome_8	phytozomev13	exon	1145481	1145532	.	-	.	ID=Cre08.g362700.t1.2.v5.5.exon.5;Parent=Cre08.g362700.t1.2.v5.5;pacid=30773792
chromosome_8	phytozomev13	CDS	1145481	1145532	.	-	0	ID=Cre08.g362700.t1.2.v5.5.CDS.4;Parent=Cre08.g362700.t1.2.v5.5;pacid=30773792
chromosome_8	phytozomev13	exon	1145804	1146044	.	-	.	ID=Cre08.g362700.t1.2.v5.5.exon.4;Parent=Cre08.g362700.t1.2.v5.5;pacid=30773792
chromosome_8	phytozomev13	CDS	1145804	1146044	.	-	1	ID=Cre08.g362700.t1.2.v5.5.CDS.3;Parent=Cre08.g362700.t1.2.v5.5;pacid=30773792
chromosome_8	phytozomev13	exon	1146295	1146379	.	-	.	ID=Cre08.g362700.t1.2.v5.5.exon.3;Parent=Cre08.g362700.t1.2.v5.5;pacid=30773792
chromosome_8	phytozomev13	CDS	1146295	1146379	.	-	2	ID=Cre08.g362700.t1.2.v5.5.CDS.2;Parent=Cre08.g362700.t1.2.v5.5;pacid=30773792
chromosome_8	phytozomev13	CDS	1146530	1146734	.	-	0	ID=Cre08.g362700.t1.2.v5.5.CDS.1;Parent=Cre08.g362700.t1.2.v5.5;pacid=30773792
chromosome_8	phytozomev13	exon	1146530	1146754	.	-	.	ID=Cre08.g362700.t1.2.v5.5.exon.2;Parent=Cre08.g362700.t1.2.v5.5;pacid=30773792
chromosome_8	phytozomev13	five_prime_UTR	1146735	1146754	.	-	.	ID=Cre08.g362700.t1.2.v5.5.five_prime_UTR.2;Parent=Cre08.g362700.t1.2.v5.5;pacid=30773792
chromosome_8	phytozomev13	exon	1147099	1147255	.	-	.	ID=Cre08.g362700.t1.2.v5.5.exon.1;Parent=Cre08.g362700.t1.2.v5.5;pacid=30773792
chromosome_8	phytozomev13	five_prime_UTR	1147099	1147255	.	-	.	ID=Cre08.g362700.t1.2.v5.5.five_prime_UTR.1;Parent=Cre08.g362700.t1.2.v5.5;pacid=30773792
###
chromosome_8	phytozomev13	gene	1147356	1151484	.	+	.	ID=Cre08.g362750.v5.5;Name=Cre08.g362750
chromosome_8	phytozomev13	mRNA	1147356	1151484	.	+	.	ID=Cre08.g362750.t1.2.v5.5;Parent=Cre08.g362750.v5.5;Name=Cre08.g362750.t1.2;pacid=30773806;longest=1
chromosome_8	phytozomev13	five_prime_UTR	1147356	1147420	.	+	.	ID=Cre08.g362750.t1.2.v5.5.five_prime_UTR.1;Parent=Cre08.g362750.t1.2.v5.5;pacid=30773806
chromosome_8	phytozomev13	exon	1147356	1147425	.	+	.	ID=Cre08.g362750.t1.2.v5.5.exon.1;Parent=Cre08.g362750.t1.2.v5.5;pacid=30773806
chromosome_8	phytozomev13	CDS	1147421	1147425	.	+	0	ID=Cre08.g362750.t1.2.v5.5.CDS.1;Parent=Cre08.g362750.t1.2.v5.5;pacid=30773806
chromosome_8	phytozomev13	exon	1147540	1147634	.	+	.	ID=Cre08.g362750.t1.2.v5.5.exon.2;Parent=Cre08.g362750.t1.2.v5.5;pacid=30773806
chromosome_8	phytozomev13	CDS	1147540	1147634	.	+	1	ID=Cre08.g362750.t1.2.v5.5.CDS.2;Parent=Cre08.g362750.t1.2.v5.5;pacid=30773806
chromosome_8	phytozomev13	exon	1147910	1147954	.	+	.	ID=Cre08.g362750.t1.2.v5.5.exon.3;Parent=Cre08.g362750.t1.2.v5.5;pacid=30773806
chromosome_8	phytozomev13	CDS	1147910	1147954	.	+	2	ID=Cre08.g362750.t1.2.v5.5.CDS.3;Parent=Cre08.g362750.t1.2.v5.5;pacid=30773806
chromosome_8	phytozomev13	exon	1148061	1148187	.	+	.	ID=Cre08.g362750.t1.2.v5.5.exon.4;Parent=Cre08.g362750.t1.2.v5.5;pacid=30773806
chromosome_8	phytozomev13	CDS	1148061	1148187	.	+	2	ID=Cre08.g362750.t1.2.v5.5.CDS.4;Parent=Cre08.g362750.t1.2.v5.5;pacid=30773806
chromosome_8	phytozomev13	exon	1148378	1148474	.	+	.	ID=Cre08.g362750.t1.2.v5.5.exon.5;Parent=Cre08.g362750.t1.2.v5.5;pacid=30773806
chromosome_8	phytozomev13	CDS	1148378	1148474	.	+	1	ID=Cre08.g362750.t1.2.v5.5.CDS.5;Parent=Cre08.g362750.t1.2.v5.5;pacid=30773806
chromosome_8	phytozomev13	exon	1148637	1148711	.	+	.	ID=Cre08.g362750.t1.2.v5.5.exon.6;Parent=Cre08.g362750.t1.2.v5.5;pacid=30773806
chromosome_8	phytozomev13	CDS	1148637	1148711	.	+	0	ID=Cre08.g362750.t1.2.v5.5.CDS.6;Parent=Cre08.g362750.t1.2.v5.5;pacid=30773806
chromosome_8	phytozomev13	exon	1148940	1149003	.	+	.	ID=Cre08.g362750.t1.2.v5.5.exon.7;Parent=Cre08.g362750.t1.2.v5.5;pacid=30773806
chromosome_8	phytozomev13	CDS	1148940	1149003	.	+	0	ID=Cre08.g362750.t1.2.v5.5.CDS.7;Parent=Cre08.g362750.t1.2.v5.5;pacid=30773806
chromosome_8	phytozomev13	exon	1149234	1149383	.	+	.	ID=Cre08.g362750.t1.2.v5.5.exon.8;Parent=Cre08.g362750.t1.2.v5.5;pacid=30773806
chromosome_8	phytozomev13	CDS	1149234	1149383	.	+	2	ID=Cre08.g362750.t1.2.v5.5.CDS.8;Parent=Cre08.g362750.t1.2.v5.5;pacid=30773806
chromosome_8	phytozomev13	exon	1149538	1149581	.	+	.	ID=Cre08.g362750.t1.2.v5.5.exon.9;Parent=Cre08.g362750.t1.2.v5.5;pacid=30773806
chromosome_8	phytozomev13	CDS	1149538	1149581	.	+	2	ID=Cre08.g362750.t1.2.v5.5.CDS.9;Parent=Cre08.g362750.t1.2.v5.5;pacid=30773806
chromosome_8	phytozomev13	exon	1149860	1150042	.	+	.	ID=Cre08.g362750.t1.2.v5.5.exon.10;Parent=Cre08.g362750.t1.2.v5.5;pacid=30773806
chromosome_8	phytozomev13	CDS	1149860	1150042	.	+	0	ID=Cre08.g362750.t1.2.v5.5.CDS.10;Parent=Cre08.g362750.t1.2.v5.5;pacid=30773806
chromosome_8	phytozomev13	exon	1150382	1150516	.	+	.	ID=Cre08.g362750.t1.2.v5.5.exon.11;Parent=Cre08.g362750.t1.2.v5.5;pacid=30773806
chromosome_8	phytozomev13	CDS	1150382	1150516	.	+	0	ID=Cre08.g362750.t1.2.v5.5.CDS.11;Parent=Cre08.g362750.t1.2.v5.5;pacid=30773806
chromosome_8	phytozomev13	CDS	1150760	1151044	.	+	0	ID=Cre08.g362750.t1.2.v5.5.CDS.12;Parent=Cre08.g362750.t1.2.v5.5;pacid=30773806
chromosome_8	phytozomev13	exon	1150760	1151484	.	+	.	ID=Cre08.g362750.t1.2.v5.5.exon.12;Parent=Cre08.g362750.t1.2.v5.5;pacid=30773806
chromosome_8	phytozomev13	three_prime_UTR	1151045	1151484	.	+	.	ID=Cre08.g362750.t1.2.v5.5.three_prime_UTR.1;Parent=Cre08.g362750.t1.2.v5.5;pacid=30773806
###
chromosome_8	phytozomev13	gene	1151576	1152408	.	+	.	ID=Cre08.g362776.v5.5;Name=Cre08.g362776
chromosome_8	phytozomev13	mRNA	1151576	1152408	.	+	.	ID=Cre08.g362776.t1.1.v5.5;Parent=Cre08.g362776.v5.5;Name=Cre08.g362776.t1.1;pacid=30773705;longest=1
chromosome_8	phytozomev13	five_prime_UTR	1151576	1151724	.	+	.	ID=Cre08.g362776.t1.1.v5.5.five_prime_UTR.1;Parent=Cre08.g362776.t1.1.v5.5;pacid=30773705
chromosome_8	phytozomev13	exon	1151576	1152408	.	+	.	ID=Cre08.g362776.t1.1.v5.5.exon.1;Parent=Cre08.g362776.t1.1.v5.5;pacid=30773705
chromosome_8	phytozomev13	CDS	1151725	1151931	.	+	0	ID=Cre08.g362776.t1.1.v5.5.CDS.1;Parent=Cre08.g362776.t1.1.v5.5;pacid=30773705
chromosome_8	phytozomev13	three_prime_UTR	1151932	1152408	.	+	.	ID=Cre08.g362776.t1.1.v5.5.three_prime_UTR.1;Parent=Cre08.g362776.t1.1.v5.5;pacid=30773705
###
chromosome_8	phytozomev13	gene	1152450	1160105	.	-	.	ID=Cre08.g362800.v5.5;Name=Cre08.g362800
chromosome_8	phytozomev13	mRNA	1152450	1160105	.	-	.	ID=Cre08.g362800.t1.2.v5.5;Parent=Cre08.g362800.v5.5;Name=Cre08.g362800.t1.2;pacid=30773587;longest=1
chromosome_8	phytozomev13	three_prime_UTR	1152450	1153141	.	-	.	ID=Cre08.g362800.t1.2.v5.5.three_prime_UTR.1;Parent=Cre08.g362800.t1.2.v5.5;pacid=30773587
chromosome_8	phytozomev13	exon	1152450	1153197	.	-	.	ID=Cre08.g362800.t1.2.v5.5.exon.17;Parent=Cre08.g362800.t1.2.v5.5;pacid=30773587
chromosome_8	phytozomev13	CDS	1153142	1153197	.	-	2	ID=Cre08.g362800.t1.2.v5.5.CDS.16;Parent=Cre08.g362800.t1.2.v5.5;pacid=30773587
chromosome_8	phytozomev13	exon	1153406	1153751	.	-	.	ID=Cre08.g362800.t1.2.v5.5.exon.16;Parent=Cre08.g362800.t1.2.v5.5;pacid=30773587
chromosome_8	phytozomev13	CDS	1153406	1153751	.	-	0	ID=Cre08.g362800.t1.2.v5.5.CDS.15;Parent=Cre08.g362800.t1.2.v5.5;pacid=30773587
chromosome_8	phytozomev13	exon	1153890	1154081	.	-	.	ID=Cre08.g362800.t1.2.v5.5.exon.15;Parent=Cre08.g362800.t1.2.v5.5;pacid=30773587
chromosome_8	phytozomev13	CDS	1153890	1154081	.	-	0	ID=Cre08.g362800.t1.2.v5.5.CDS.14;Parent=Cre08.g362800.t1.2.v5.5;pacid=30773587
chromosome_8	phytozomev13	exon	1154345	1154500	.	-	.	ID=Cre08.g362800.t1.2.v5.5.exon.14;Parent=Cre08.g362800.t1.2.v5.5;pacid=30773587
chromosome_8	phytozomev13	CDS	1154345	1154500	.	-	0	ID=Cre08.g362800.t1.2.v5.5.CDS.13;Parent=Cre08.g362800.t1.2.v5.5;pacid=30773587
chromosome_8	phytozomev13	exon	1154798	1155044	.	-	.	ID=Cre08.g362800.t1.2.v5.5.exon.13;Parent=Cre08.g362800.t1.2.v5.5;pacid=30773587
chromosome_8	phytozomev13	CDS	1154798	1155044	.	-	1	ID=Cre08.g362800.t1.2.v5.5.CDS.12;Parent=Cre08.g362800.t1.2.v5.5;pacid=30773587
chromosome_8	phytozomev13	exon	1155397	1155569	.	-	.	ID=Cre08.g362800.t1.2.v5.5.exon.12;Parent=Cre08.g362800.t1.2.v5.5;pacid=30773587
chromosome_8	phytozomev13	CDS	1155397	1155569	.	-	0	ID=Cre08.g362800.t1.2.v5.5.CDS.11;Parent=Cre08.g362800.t1.2.v5.5;pacid=30773587
chromosome_8	phytozomev13	exon	1155814	1155907	.	-	.	ID=Cre08.g362800.t1.2.v5.5.exon.11;Parent=Cre08.g362800.t1.2.v5.5;pacid=30773587
chromosome_8	phytozomev13	CDS	1155814	1155907	.	-	1	ID=Cre08.g362800.t1.2.v5.5.CDS.10;Parent=Cre08.g362800.t1.2.v5.5;pacid=30773587
chromosome_8	phytozomev13	exon	1156106	1156335	.	-	.	ID=Cre08.g362800.t1.2.v5.5.exon.10;Parent=Cre08.g362800.t1.2.v5.5;pacid=30773587
chromosome_8	phytozomev13	CDS	1156106	1156335	.	-	0	ID=Cre08.g362800.t1.2.v5.5.CDS.9;Parent=Cre08.g362800.t1.2.v5.5;pacid=30773587
chromosome_8	phytozomev13	exon	1156649	1157142	.	-	.	ID=Cre08.g362800.t1.2.v5.5.exon.9;Parent=Cre08.g362800.t1.2.v5.5;pacid=30773587
chromosome_8	phytozomev13	CDS	1156649	1157142	.	-	2	ID=Cre08.g362800.t1.2.v5.5.CDS.8;Parent=Cre08.g362800.t1.2.v5.5;pacid=30773587
chromosome_8	phytozomev13	exon	1157385	1157548	.	-	.	ID=Cre08.g362800.t1.2.v5.5.exon.8;Parent=Cre08.g362800.t1.2.v5.5;pacid=30773587
chromosome_8	phytozomev13	CDS	1157385	1157548	.	-	1	ID=Cre08.g362800.t1.2.v5.5.CDS.7;Parent=Cre08.g362800.t1.2.v5.5;pacid=30773587
chromosome_8	phytozomev13	exon	1157962	1158095	.	-	.	ID=Cre08.g362800.t1.2.v5.5.exon.7;Parent=Cre08.g362800.t1.2.v5.5;pacid=30773587
chromosome_8	phytozomev13	CDS	1157962	1158095	.	-	0	ID=Cre08.g362800.t1.2.v5.5.CDS.6;Parent=Cre08.g362800.t1.2.v5.5;pacid=30773587
chromosome_8	phytozomev13	exon	1158295	1158390	.	-	.	ID=Cre08.g362800.t1.2.v5.5.exon.6;Parent=Cre08.g362800.t1.2.v5.5;pacid=30773587
chromosome_8	phytozomev13	CDS	1158295	1158390	.	-	0	ID=Cre08.g362800.t1.2.v5.5.CDS.5;Parent=Cre08.g362800.t1.2.v5.5;pacid=30773587
chromosome_8	phytozomev13	exon	1158633	1158748	.	-	.	ID=Cre08.g362800.t1.2.v5.5.exon.5;Parent=Cre08.g362800.t1.2.v5.5;pacid=30773587
chromosome_8	phytozomev13	CDS	1158633	1158748	.	-	2	ID=Cre08.g362800.t1.2.v5.5.CDS.4;Parent=Cre08.g362800.t1.2.v5.5;pacid=30773587
chromosome_8	phytozomev13	exon	1158992	1159076	.	-	.	ID=Cre08.g362800.t1.2.v5.5.exon.4;Parent=Cre08.g362800.t1.2.v5.5;pacid=30773587
chromosome_8	phytozomev13	CDS	1158992	1159076	.	-	0	ID=Cre08.g362800.t1.2.v5.5.CDS.3;Parent=Cre08.g362800.t1.2.v5.5;pacid=30773587
chromosome_8	phytozomev13	exon	1159239	1159304	.	-	.	ID=Cre08.g362800.t1.2.v5.5.exon.3;Parent=Cre08.g362800.t1.2.v5.5;pacid=30773587
chromosome_8	phytozomev13	CDS	1159239	1159304	.	-	0	ID=Cre08.g362800.t1.2.v5.5.CDS.2;Parent=Cre08.g362800.t1.2.v5.5;pacid=30773587
chromosome_8	phytozomev13	CDS	1159467	1159547	.	-	0	ID=Cre08.g362800.t1.2.v5.5.CDS.1;Parent=Cre08.g362800.t1.2.v5.5;pacid=30773587
chromosome_8	phytozomev13	exon	1159467	1159614	.	-	.	ID=Cre08.g362800.t1.2.v5.5.exon.2;Parent=Cre08.g362800.t1.2.v5.5;pacid=30773587
chromosome_8	phytozomev13	five_prime_UTR	1159548	1159614	.	-	.	ID=Cre08.g362800.t1.2.v5.5.five_prime_UTR.2;Parent=Cre08.g362800.t1.2.v5.5;pacid=30773587
chromosome_8	phytozomev13	exon	1159902	1160105	.	-	.	ID=Cre08.g362800.t1.2.v5.5.exon.1;Parent=Cre08.g362800.t1.2.v5.5;pacid=30773587
chromosome_8	phytozomev13	five_prime_UTR	1159902	1160105	.	-	.	ID=Cre08.g362800.t1.2.v5.5.five_prime_UTR.1;Parent=Cre08.g362800.t1.2.v5.5;pacid=30773587
###
chromosome_8	phytozomev13	gene	1160246	1164507	.	+	.	ID=Cre08.g362850.v5.5;Name=Cre08.g362850
chromosome_8	phytozomev13	mRNA	1160246	1164507	.	+	.	ID=Cre08.g362850.t1.1.v5.5;Parent=Cre08.g362850.v5.5;Name=Cre08.g362850.t1.1;pacid=30774157;longest=1
chromosome_8	phytozomev13	five_prime_UTR	1160246	1160418	.	+	.	ID=Cre08.g362850.t1.1.v5.5.five_prime_UTR.1;Parent=Cre08.g362850.t1.1.v5.5;pacid=30774157
chromosome_8	phytozomev13	exon	1160246	1160523	.	+	.	ID=Cre08.g362850.t1.1.v5.5.exon.1;Parent=Cre08.g362850.t1.1.v5.5;pacid=30774157
chromosome_8	phytozomev13	CDS	1160419	1160523	.	+	0	ID=Cre08.g362850.t1.1.v5.5.CDS.1;Parent=Cre08.g362850.t1.1.v5.5;pacid=30774157
chromosome_8	phytozomev13	exon	1160763	1162020	.	+	.	ID=Cre08.g362850.t1.1.v5.5.exon.2;Parent=Cre08.g362850.t1.1.v5.5;pacid=30774157
chromosome_8	phytozomev13	CDS	1160763	1162020	.	+	0	ID=Cre08.g362850.t1.1.v5.5.CDS.2;Parent=Cre08.g362850.t1.1.v5.5;pacid=30774157
chromosome_8	phytozomev13	exon	1162219	1162364	.	+	.	ID=Cre08.g362850.t1.1.v5.5.exon.3;Parent=Cre08.g362850.t1.1.v5.5;pacid=30774157
chromosome_8	phytozomev13	CDS	1162219	1162364	.	+	2	ID=Cre08.g362850.t1.1.v5.5.CDS.3;Parent=Cre08.g362850.t1.1.v5.5;pacid=30774157
chromosome_8	phytozomev13	exon	1162599	1162674	.	+	.	ID=Cre08.g362850.t1.1.v5.5.exon.4;Parent=Cre08.g362850.t1.1.v5.5;pacid=30774157
chromosome_8	phytozomev13	CDS	1162599	1162674	.	+	0	ID=Cre08.g362850.t1.1.v5.5.CDS.4;Parent=Cre08.g362850.t1.1.v5.5;pacid=30774157
chromosome_8	phytozomev13	exon	1162844	1162933	.	+	.	ID=Cre08.g362850.t1.1.v5.5.exon.5;Parent=Cre08.g362850.t1.1.v5.5;pacid=30774157
chromosome_8	phytozomev13	CDS	1162844	1162933	.	+	2	ID=Cre08.g362850.t1.1.v5.5.CDS.5;Parent=Cre08.g362850.t1.1.v5.5;pacid=30774157
chromosome_8	phytozomev13	exon	1163078	1163205	.	+	.	ID=Cre08.g362850.t1.1.v5.5.exon.6;Parent=Cre08.g362850.t1.1.v5.5;pacid=30774157
chromosome_8	phytozomev13	CDS	1163078	1163205	.	+	2	ID=Cre08.g362850.t1.1.v5.5.CDS.6;Parent=Cre08.g362850.t1.1.v5.5;pacid=30774157
chromosome_8	phytozomev13	CDS	1163510	1163572	.	+	0	ID=Cre08.g362850.t1.1.v5.5.CDS.7;Parent=Cre08.g362850.t1.1.v5.5;pacid=30774157
chromosome_8	phytozomev13	exon	1163510	1164507	.	+	.	ID=Cre08.g362850.t1.1.v5.5.exon.7;Parent=Cre08.g362850.t1.1.v5.5;pacid=30774157
chromosome_8	phytozomev13	three_prime_UTR	1163573	1164507	.	+	.	ID=Cre08.g362850.t1.1.v5.5.three_prime_UTR.1;Parent=Cre08.g362850.t1.1.v5.5;pacid=30774157
###
chromosome_8	phytozomev13	gene	1164510	1166755	.	-	.	ID=Cre08.g362900.v5.5;Name=Cre08.g362900
chromosome_8	phytozomev13	mRNA	1164510	1166755	.	-	.	ID=Cre08.g362900.t1.1.v5.5;Parent=Cre08.g362900.v5.5;Name=Cre08.g362900.t1.1;pacid=30773407;longest=1;geneName=PSBP4
chromosome_8	phytozomev13	three_prime_UTR	1164510	1165228	.	-	.	ID=Cre08.g362900.t1.1.v5.5.three_prime_UTR.1;Parent=Cre08.g362900.t1.1.v5.5;pacid=30773407
chromosome_8	phytozomev13	exon	1164510	1165393	.	-	.	ID=Cre08.g362900.t1.1.v5.5.exon.2;Parent=Cre08.g362900.t1.1.v5.5;pacid=30773407
chromosome_8	phytozomev13	CDS	1165229	1165393	.	-	0	ID=Cre08.g362900.t1.1.v5.5.CDS.2;Parent=Cre08.g362900.t1.1.v5.5;pacid=30773407
chromosome_8	phytozomev13	CDS	1165914	1166546	.	-	0	ID=Cre08.g362900.t1.1.v5.5.CDS.1;Parent=Cre08.g362900.t1.1.v5.5;pacid=30773407
chromosome_8	phytozomev13	exon	1165914	1166755	.	-	.	ID=Cre08.g362900.t1.1.v5.5.exon.1;Parent=Cre08.g362900.t1.1.v5.5;pacid=30773407
chromosome_8	phytozomev13	five_prime_UTR	1166547	1166755	.	-	.	ID=Cre08.g362900.t1.1.v5.5.five_prime_UTR.1;Parent=Cre08.g362900.t1.1.v5.5;pacid=30773407
###
chromosome_8	phytozomev13	gene	1166946	1172313	.	+	.	ID=Cre08.g362950.v5.5;Name=Cre08.g362950
chromosome_8	phytozomev13	mRNA	1166946	1172313	.	+	.	ID=Cre08.g362950.t1.1.v5.5;Parent=Cre08.g362950.v5.5;Name=Cre08.g362950.t1.1;pacid=30773695;longest=1
chromosome_8	phytozomev13	five_prime_UTR	1166946	1167637	.	+	.	ID=Cre08.g362950.t1.1.v5.5.five_prime_UTR.1;Parent=Cre08.g362950.t1.1.v5.5;pacid=30773695
chromosome_8	phytozomev13	exon	1166946	1167731	.	+	.	ID=Cre08.g362950.t1.1.v5.5.exon.1;Parent=Cre08.g362950.t1.1.v5.5;pacid=30773695
chromosome_8	phytozomev13	CDS	1167638	1167731	.	+	0	ID=Cre08.g362950.t1.1.v5.5.CDS.1;Parent=Cre08.g362950.t1.1.v5.5;pacid=30773695
chromosome_8	phytozomev13	exon	1167873	1167979	.	+	.	ID=Cre08.g362950.t1.1.v5.5.exon.2;Parent=Cre08.g362950.t1.1.v5.5;pacid=30773695
chromosome_8	phytozomev13	CDS	1167873	1167979	.	+	2	ID=Cre08.g362950.t1.1.v5.5.CDS.2;Parent=Cre08.g362950.t1.1.v5.5;pacid=30773695
chromosome_8	phytozomev13	exon	1168222	1168332	.	+	.	ID=Cre08.g362950.t1.1.v5.5.exon.3;Parent=Cre08.g362950.t1.1.v5.5;pacid=30773695
chromosome_8	phytozomev13	CDS	1168222	1168332	.	+	0	ID=Cre08.g362950.t1.1.v5.5.CDS.3;Parent=Cre08.g362950.t1.1.v5.5;pacid=30773695
chromosome_8	phytozomev13	exon	1168501	1168627	.	+	.	ID=Cre08.g362950.t1.1.v5.5.exon.4;Parent=Cre08.g362950.t1.1.v5.5;pacid=30773695
chromosome_8	phytozomev13	CDS	1168501	1168627	.	+	0	ID=Cre08.g362950.t1.1.v5.5.CDS.4;Parent=Cre08.g362950.t1.1.v5.5;pacid=30773695
chromosome_8	phytozomev13	exon	1168830	1168981	.	+	.	ID=Cre08.g362950.t1.1.v5.5.exon.5;Parent=Cre08.g362950.t1.1.v5.5;pacid=30773695
chromosome_8	phytozomev13	CDS	1168830	1168981	.	+	2	ID=Cre08.g362950.t1.1.v5.5.CDS.5;Parent=Cre08.g362950.t1.1.v5.5;pacid=30773695
chromosome_8	phytozomev13	exon	1169226	1169315	.	+	.	ID=Cre08.g362950.t1.1.v5.5.exon.6;Parent=Cre08.g362950.t1.1.v5.5;pacid=30773695
chromosome_8	phytozomev13	CDS	1169226	1169315	.	+	0	ID=Cre08.g362950.t1.1.v5.5.CDS.6;Parent=Cre08.g362950.t1.1.v5.5;pacid=30773695
chromosome_8	phytozomev13	exon	1169517	1169594	.	+	.	ID=Cre08.g362950.t1.1.v5.5.exon.7;Parent=Cre08.g362950.t1.1.v5.5;pacid=30773695
chromosome_8	phytozomev13	CDS	1169517	1169594	.	+	0	ID=Cre08.g362950.t1.1.v5.5.CDS.7;Parent=Cre08.g362950.t1.1.v5.5;pacid=30773695
chromosome_8	phytozomev13	exon	1169771	1169972	.	+	.	ID=Cre08.g362950.t1.1.v5.5.exon.8;Parent=Cre08.g362950.t1.1.v5.5;pacid=30773695
chromosome_8	phytozomev13	CDS	1169771	1169972	.	+	0	ID=Cre08.g362950.t1.1.v5.5.CDS.8;Parent=Cre08.g362950.t1.1.v5.5;pacid=30773695
chromosome_8	phytozomev13	CDS	1170188	1171821	.	+	2	ID=Cre08.g362950.t1.1.v5.5.CDS.9;Parent=Cre08.g362950.t1.1.v5.5;pacid=30773695
chromosome_8	phytozomev13	exon	1170188	1172313	.	+	.	ID=Cre08.g362950.t1.1.v5.5.exon.9;Parent=Cre08.g362950.t1.1.v5.5;pacid=30773695
chromosome_8	phytozomev13	three_prime_UTR	1171822	1172313	.	+	.	ID=Cre08.g362950.t1.1.v5.5.three_prime_UTR.1;Parent=Cre08.g362950.t1.1.v5.5;pacid=30773695
###
chromosome_8	phytozomev13	gene	1173448	1179442	.	-	.	ID=Cre08.g363000.v5.5;Name=Cre08.g363000
chromosome_8	phytozomev13	mRNA	1173448	1179442	.	-	.	ID=Cre08.g363000.t1.2.v5.5;Parent=Cre08.g363000.v5.5;Name=Cre08.g363000.t1.2;pacid=30774156;longest=1
chromosome_8	phytozomev13	three_prime_UTR	1173448	1174430	.	-	.	ID=Cre08.g363000.t1.2.v5.5.three_prime_UTR.1;Parent=Cre08.g363000.t1.2.v5.5;pacid=30774156
chromosome_8	phytozomev13	exon	1173448	1175761	.	-	.	ID=Cre08.g363000.t1.2.v5.5.exon.11;Parent=Cre08.g363000.t1.2.v5.5;pacid=30774156
chromosome_8	phytozomev13	CDS	1174431	1175761	.	-	2	ID=Cre08.g363000.t1.2.v5.5.CDS.11;Parent=Cre08.g363000.t1.2.v5.5;pacid=30774156
chromosome_8	phytozomev13	exon	1176146	1176347	.	-	.	ID=Cre08.g363000.t1.2.v5.5.exon.10;Parent=Cre08.g363000.t1.2.v5.5;pacid=30774156
chromosome_8	phytozomev13	CDS	1176146	1176347	.	-	0	ID=Cre08.g363000.t1.2.v5.5.CDS.10;Parent=Cre08.g363000.t1.2.v5.5;pacid=30774156
chromosome_8	phytozomev13	exon	1176582	1176659	.	-	.	ID=Cre08.g363000.t1.2.v5.5.exon.9;Parent=Cre08.g363000.t1.2.v5.5;pacid=30774156
chromosome_8	phytozomev13	CDS	1176582	1176659	.	-	0	ID=Cre08.g363000.t1.2.v5.5.CDS.9;Parent=Cre08.g363000.t1.2.v5.5;pacid=30774156
chromosome_8	phytozomev13	exon	1176816	1176905	.	-	.	ID=Cre08.g363000.t1.2.v5.5.exon.8;Parent=Cre08.g363000.t1.2.v5.5;pacid=30774156
chromosome_8	phytozomev13	CDS	1176816	1176905	.	-	0	ID=Cre08.g363000.t1.2.v5.5.CDS.8;Parent=Cre08.g363000.t1.2.v5.5;pacid=30774156
chromosome_8	phytozomev13	exon	1177098	1177255	.	-	.	ID=Cre08.g363000.t1.2.v5.5.exon.7;Parent=Cre08.g363000.t1.2.v5.5;pacid=30774156
chromosome_8	phytozomev13	CDS	1177098	1177255	.	-	2	ID=Cre08.g363000.t1.2.v5.5.CDS.7;Parent=Cre08.g363000.t1.2.v5.5;pacid=30774156
chromosome_8	phytozomev13	exon	1177483	1177603	.	-	.	ID=Cre08.g363000.t1.2.v5.5.exon.6;Parent=Cre08.g363000.t1.2.v5.5;pacid=30774156
chromosome_8	phytozomev13	CDS	1177483	1177603	.	-	0	ID=Cre08.g363000.t1.2.v5.5.CDS.6;Parent=Cre08.g363000.t1.2.v5.5;pacid=30774156
chromosome_8	phytozomev13	exon	1177849	1177994	.	-	.	ID=Cre08.g363000.t1.2.v5.5.exon.5;Parent=Cre08.g363000.t1.2.v5.5;pacid=30774156
chromosome_8	phytozomev13	CDS	1177849	1177994	.	-	2	ID=Cre08.g363000.t1.2.v5.5.CDS.5;Parent=Cre08.g363000.t1.2.v5.5;pacid=30774156
chromosome_8	phytozomev13	exon	1178220	1178274	.	-	.	ID=Cre08.g363000.t1.2.v5.5.exon.4;Parent=Cre08.g363000.t1.2.v5.5;pacid=30774156
chromosome_8	phytozomev13	CDS	1178220	1178274	.	-	0	ID=Cre08.g363000.t1.2.v5.5.CDS.4;Parent=Cre08.g363000.t1.2.v5.5;pacid=30774156
chromosome_8	phytozomev13	exon	1178439	1178504	.	-	.	ID=Cre08.g363000.t1.2.v5.5.exon.3;Parent=Cre08.g363000.t1.2.v5.5;pacid=30774156
chromosome_8	phytozomev13	CDS	1178439	1178504	.	-	0	ID=Cre08.g363000.t1.2.v5.5.CDS.3;Parent=Cre08.g363000.t1.2.v5.5;pacid=30774156
chromosome_8	phytozomev13	exon	1178700	1178800	.	-	.	ID=Cre08.g363000.t1.2.v5.5.exon.2;Parent=Cre08.g363000.t1.2.v5.5;pacid=30774156
chromosome_8	phytozomev13	CDS	1178700	1178800	.	-	2	ID=Cre08.g363000.t1.2.v5.5.CDS.2;Parent=Cre08.g363000.t1.2.v5.5;pacid=30774156
chromosome_8	phytozomev13	CDS	1178946	1179033	.	-	0	ID=Cre08.g363000.t1.2.v5.5.CDS.1;Parent=Cre08.g363000.t1.2.v5.5;pacid=30774156
chromosome_8	phytozomev13	exon	1178946	1179442	.	-	.	ID=Cre08.g363000.t1.2.v5.5.exon.1;Parent=Cre08.g363000.t1.2.v5.5;pacid=30774156
chromosome_8	phytozomev13	five_prime_UTR	1179034	1179442	.	-	.	ID=Cre08.g363000.t1.2.v5.5.five_prime_UTR.1;Parent=Cre08.g363000.t1.2.v5.5;pacid=30774156
###
chromosome_8	phytozomev13	gene	1179803	1184380	.	+	.	ID=Cre08.g363050.v5.5;Name=Cre08.g363050
chromosome_8	phytozomev13	mRNA	1179803	1184380	.	+	.	ID=Cre08.g363050.t1.2.v5.5;Parent=Cre08.g363050.v5.5;Name=Cre08.g363050.t1.2;pacid=30774051;longest=1
chromosome_8	phytozomev13	five_prime_UTR	1179803	1180006	.	+	.	ID=Cre08.g363050.t1.2.v5.5.five_prime_UTR.1;Parent=Cre08.g363050.t1.2.v5.5;pacid=30774051
chromosome_8	phytozomev13	exon	1179803	1180325	.	+	.	ID=Cre08.g363050.t1.2.v5.5.exon.1;Parent=Cre08.g363050.t1.2.v5.5;pacid=30774051
chromosome_8	phytozomev13	CDS	1180007	1180325	.	+	0	ID=Cre08.g363050.t1.2.v5.5.CDS.1;Parent=Cre08.g363050.t1.2.v5.5;pacid=30774051
chromosome_8	phytozomev13	exon	1180610	1180751	.	+	.	ID=Cre08.g363050.t1.2.v5.5.exon.2;Parent=Cre08.g363050.t1.2.v5.5;pacid=30774051
chromosome_8	phytozomev13	CDS	1180610	1180751	.	+	2	ID=Cre08.g363050.t1.2.v5.5.CDS.2;Parent=Cre08.g363050.t1.2.v5.5;pacid=30774051
chromosome_8	phytozomev13	exon	1181218	1181327	.	+	.	ID=Cre08.g363050.t1.2.v5.5.exon.3;Parent=Cre08.g363050.t1.2.v5.5;pacid=30774051
chromosome_8	phytozomev13	CDS	1181218	1181327	.	+	1	ID=Cre08.g363050.t1.2.v5.5.CDS.3;Parent=Cre08.g363050.t1.2.v5.5;pacid=30774051
chromosome_8	phytozomev13	exon	1181650	1181841	.	+	.	ID=Cre08.g363050.t1.2.v5.5.exon.4;Parent=Cre08.g363050.t1.2.v5.5;pacid=30774051
chromosome_8	phytozomev13	CDS	1181650	1181841	.	+	2	ID=Cre08.g363050.t1.2.v5.5.CDS.4;Parent=Cre08.g363050.t1.2.v5.5;pacid=30774051
chromosome_8	phytozomev13	exon	1182258	1182379	.	+	.	ID=Cre08.g363050.t1.2.v5.5.exon.5;Parent=Cre08.g363050.t1.2.v5.5;pacid=30774051
chromosome_8	phytozomev13	CDS	1182258	1182379	.	+	2	ID=Cre08.g363050.t1.2.v5.5.CDS.5;Parent=Cre08.g363050.t1.2.v5.5;pacid=30774051
chromosome_8	phytozomev13	exon	1182674	1182829	.	+	.	ID=Cre08.g363050.t1.2.v5.5.exon.6;Parent=Cre08.g363050.t1.2.v5.5;pacid=30774051
chromosome_8	phytozomev13	CDS	1182674	1182829	.	+	0	ID=Cre08.g363050.t1.2.v5.5.CDS.6;Parent=Cre08.g363050.t1.2.v5.5;pacid=30774051
chromosome_8	phytozomev13	CDS	1183385	1183570	.	+	0	ID=Cre08.g363050.t1.2.v5.5.CDS.7;Parent=Cre08.g363050.t1.2.v5.5;pacid=30774051
chromosome_8	phytozomev13	exon	1183385	1184380	.	+	.	ID=Cre08.g363050.t1.2.v5.5.exon.7;Parent=Cre08.g363050.t1.2.v5.5;pacid=30774051
chromosome_8	phytozomev13	three_prime_UTR	1183571	1184380	.	+	.	ID=Cre08.g363050.t1.2.v5.5.three_prime_UTR.1;Parent=Cre08.g363050.t1.2.v5.5;pacid=30774051
###
chromosome_8	phytozomev13	gene	1184863	1197841	.	+	.	ID=Cre08.g363100.v5.5;Name=Cre08.g363100
chromosome_8	phytozomev13	mRNA	1184863	1197841	.	+	.	ID=Cre08.g363100.t1.1.v5.5;Parent=Cre08.g363100.v5.5;Name=Cre08.g363100.t1.1;pacid=30773808;longest=1
chromosome_8	phytozomev13	five_prime_UTR	1184863	1185538	.	+	.	ID=Cre08.g363100.t1.1.v5.5.five_prime_UTR.1;Parent=Cre08.g363100.t1.1.v5.5;pacid=30773808
chromosome_8	phytozomev13	exon	1184863	1185582	.	+	.	ID=Cre08.g363100.t1.1.v5.5.exon.1;Parent=Cre08.g363100.t1.1.v5.5;pacid=30773808
chromosome_8	phytozomev13	CDS	1185539	1185582	.	+	0	ID=Cre08.g363100.t1.1.v5.5.CDS.1;Parent=Cre08.g363100.t1.1.v5.5;pacid=30773808
chromosome_8	phytozomev13	exon	1186251	1186454	.	+	.	ID=Cre08.g363100.t1.1.v5.5.exon.2;Parent=Cre08.g363100.t1.1.v5.5;pacid=30773808
chromosome_8	phytozomev13	CDS	1186251	1186454	.	+	1	ID=Cre08.g363100.t1.1.v5.5.CDS.2;Parent=Cre08.g363100.t1.1.v5.5;pacid=30773808
chromosome_8	phytozomev13	exon	1186621	1186774	.	+	.	ID=Cre08.g363100.t1.1.v5.5.exon.3;Parent=Cre08.g363100.t1.1.v5.5;pacid=30773808
chromosome_8	phytozomev13	CDS	1186621	1186774	.	+	1	ID=Cre08.g363100.t1.1.v5.5.CDS.3;Parent=Cre08.g363100.t1.1.v5.5;pacid=30773808
chromosome_8	phytozomev13	exon	1186969	1187335	.	+	.	ID=Cre08.g363100.t1.1.v5.5.exon.4;Parent=Cre08.g363100.t1.1.v5.5;pacid=30773808
chromosome_8	phytozomev13	CDS	1186969	1187335	.	+	0	ID=Cre08.g363100.t1.1.v5.5.CDS.4;Parent=Cre08.g363100.t1.1.v5.5;pacid=30773808
chromosome_8	phytozomev13	exon	1187487	1187605	.	+	.	ID=Cre08.g363100.t1.1.v5.5.exon.5;Parent=Cre08.g363100.t1.1.v5.5;pacid=30773808
chromosome_8	phytozomev13	CDS	1187487	1187605	.	+	2	ID=Cre08.g363100.t1.1.v5.5.CDS.5;Parent=Cre08.g363100.t1.1.v5.5;pacid=30773808
chromosome_8	phytozomev13	exon	1187764	1188025	.	+	.	ID=Cre08.g363100.t1.1.v5.5.exon.6;Parent=Cre08.g363100.t1.1.v5.5;pacid=30773808
chromosome_8	phytozomev13	CDS	1187764	1188025	.	+	0	ID=Cre08.g363100.t1.1.v5.5.CDS.6;Parent=Cre08.g363100.t1.1.v5.5;pacid=30773808
chromosome_8	phytozomev13	exon	1188193	1188447	.	+	.	ID=Cre08.g363100.t1.1.v5.5.exon.7;Parent=Cre08.g363100.t1.1.v5.5;pacid=30773808
chromosome_8	phytozomev13	CDS	1188193	1188447	.	+	2	ID=Cre08.g363100.t1.1.v5.5.CDS.7;Parent=Cre08.g363100.t1.1.v5.5;pacid=30773808
chromosome_8	phytozomev13	exon	1188648	1188893	.	+	.	ID=Cre08.g363100.t1.1.v5.5.exon.8;Parent=Cre08.g363100.t1.1.v5.5;pacid=30773808
chromosome_8	phytozomev13	CDS	1188648	1188893	.	+	2	ID=Cre08.g363100.t1.1.v5.5.CDS.8;Parent=Cre08.g363100.t1.1.v5.5;pacid=30773808
chromosome_8	phytozomev13	exon	1189072	1189199	.	+	.	ID=Cre08.g363100.t1.1.v5.5.exon.9;Parent=Cre08.g363100.t1.1.v5.5;pacid=30773808
chromosome_8	phytozomev13	CDS	1189072	1189199	.	+	2	ID=Cre08.g363100.t1.1.v5.5.CDS.9;Parent=Cre08.g363100.t1.1.v5.5;pacid=30773808
chromosome_8	phytozomev13	exon	1189364	1189441	.	+	.	ID=Cre08.g363100.t1.1.v5.5.exon.10;Parent=Cre08.g363100.t1.1.v5.5;pacid=30773808
chromosome_8	phytozomev13	CDS	1189364	1189441	.	+	0	ID=Cre08.g363100.t1.1.v5.5.CDS.10;Parent=Cre08.g363100.t1.1.v5.5;pacid=30773808
chromosome_8	phytozomev13	exon	1189676	1190034	.	+	.	ID=Cre08.g363100.t1.1.v5.5.exon.11;Parent=Cre08.g363100.t1.1.v5.5;pacid=30773808
chromosome_8	phytozomev13	CDS	1189676	1190034	.	+	0	ID=Cre08.g363100.t1.1.v5.5.CDS.11;Parent=Cre08.g363100.t1.1.v5.5;pacid=30773808
chromosome_8	phytozomev13	exon	1190432	1190816	.	+	.	ID=Cre08.g363100.t1.1.v5.5.exon.12;Parent=Cre08.g363100.t1.1.v5.5;pacid=30773808
chromosome_8	phytozomev13	CDS	1190432	1190816	.	+	1	ID=Cre08.g363100.t1.1.v5.5.CDS.12;Parent=Cre08.g363100.t1.1.v5.5;pacid=30773808
chromosome_8	phytozomev13	exon	1190964	1191082	.	+	.	ID=Cre08.g363100.t1.1.v5.5.exon.13;Parent=Cre08.g363100.t1.1.v5.5;pacid=30773808
chromosome_8	phytozomev13	CDS	1190964	1191082	.	+	0	ID=Cre08.g363100.t1.1.v5.5.CDS.13;Parent=Cre08.g363100.t1.1.v5.5;pacid=30773808
chromosome_8	phytozomev13	exon	1191211	1191400	.	+	.	ID=Cre08.g363100.t1.1.v5.5.exon.14;Parent=Cre08.g363100.t1.1.v5.5;pacid=30773808
chromosome_8	phytozomev13	CDS	1191211	1191400	.	+	1	ID=Cre08.g363100.t1.1.v5.5.CDS.14;Parent=Cre08.g363100.t1.1.v5.5;pacid=30773808
chromosome_8	phytozomev13	exon	1191629	1191681	.	+	.	ID=Cre08.g363100.t1.1.v5.5.exon.15;Parent=Cre08.g363100.t1.1.v5.5;pacid=30773808
chromosome_8	phytozomev13	CDS	1191629	1191681	.	+	0	ID=Cre08.g363100.t1.1.v5.5.CDS.15;Parent=Cre08.g363100.t1.1.v5.5;pacid=30773808
chromosome_8	phytozomev13	exon	1191791	1191906	.	+	.	ID=Cre08.g363100.t1.1.v5.5.exon.16;Parent=Cre08.g363100.t1.1.v5.5;pacid=30773808
chromosome_8	phytozomev13	CDS	1191791	1191906	.	+	1	ID=Cre08.g363100.t1.1.v5.5.CDS.16;Parent=Cre08.g363100.t1.1.v5.5;pacid=30773808
chromosome_8	phytozomev13	exon	1192134	1192232	.	+	.	ID=Cre08.g363100.t1.1.v5.5.exon.17;Parent=Cre08.g363100.t1.1.v5.5;pacid=30773808
chromosome_8	phytozomev13	CDS	1192134	1192232	.	+	2	ID=Cre08.g363100.t1.1.v5.5.CDS.17;Parent=Cre08.g363100.t1.1.v5.5;pacid=30773808
chromosome_8	phytozomev13	exon	1192421	1192538	.	+	.	ID=Cre08.g363100.t1.1.v5.5.exon.18;Parent=Cre08.g363100.t1.1.v5.5;pacid=30773808
chromosome_8	phytozomev13	CDS	1192421	1192538	.	+	2	ID=Cre08.g363100.t1.1.v5.5.CDS.18;Parent=Cre08.g363100.t1.1.v5.5;pacid=30773808
chromosome_8	phytozomev13	exon	1192753	1192896	.	+	.	ID=Cre08.g363100.t1.1.v5.5.exon.19;Parent=Cre08.g363100.t1.1.v5.5;pacid=30773808
chromosome_8	phytozomev13	CDS	1192753	1192896	.	+	1	ID=Cre08.g363100.t1.1.v5.5.CDS.19;Parent=Cre08.g363100.t1.1.v5.5;pacid=30773808
chromosome_8	phytozomev13	exon	1193074	1193257	.	+	.	ID=Cre08.g363100.t1.1.v5.5.exon.20;Parent=Cre08.g363100.t1.1.v5.5;pacid=30773808
chromosome_8	phytozomev13	CDS	1193074	1193257	.	+	1	ID=Cre08.g363100.t1.1.v5.5.CDS.20;Parent=Cre08.g363100.t1.1.v5.5;pacid=30773808
chromosome_8	phytozomev13	exon	1193485	1193537	.	+	.	ID=Cre08.g363100.t1.1.v5.5.exon.21;Parent=Cre08.g363100.t1.1.v5.5;pacid=30773808
chromosome_8	phytozomev13	CDS	1193485	1193537	.	+	0	ID=Cre08.g363100.t1.1.v5.5.CDS.21;Parent=Cre08.g363100.t1.1.v5.5;pacid=30773808
chromosome_8	phytozomev13	exon	1193791	1193815	.	+	.	ID=Cre08.g363100.t1.1.v5.5.exon.22;Parent=Cre08.g363100.t1.1.v5.5;pacid=30773808
chromosome_8	phytozomev13	CDS	1193791	1193815	.	+	1	ID=Cre08.g363100.t1.1.v5.5.CDS.22;Parent=Cre08.g363100.t1.1.v5.5;pacid=30773808
chromosome_8	phytozomev13	exon	1193972	1194098	.	+	.	ID=Cre08.g363100.t1.1.v5.5.exon.23;Parent=Cre08.g363100.t1.1.v5.5;pacid=30773808
chromosome_8	phytozomev13	CDS	1193972	1194098	.	+	0	ID=Cre08.g363100.t1.1.v5.5.CDS.23;Parent=Cre08.g363100.t1.1.v5.5;pacid=30773808
chromosome_8	phytozomev13	exon	1194319	1194412	.	+	.	ID=Cre08.g363100.t1.1.v5.5.exon.24;Parent=Cre08.g363100.t1.1.v5.5;pacid=30773808
chromosome_8	phytozomev13	CDS	1194319	1194412	.	+	2	ID=Cre08.g363100.t1.1.v5.5.CDS.24;Parent=Cre08.g363100.t1.1.v5.5;pacid=30773808
chromosome_8	phytozomev13	exon	1194664	1194746	.	+	.	ID=Cre08.g363100.t1.1.v5.5.exon.25;Parent=Cre08.g363100.t1.1.v5.5;pacid=30773808
chromosome_8	phytozomev13	CDS	1194664	1194746	.	+	1	ID=Cre08.g363100.t1.1.v5.5.CDS.25;Parent=Cre08.g363100.t1.1.v5.5;pacid=30773808
chromosome_8	phytozomev13	CDS	1195013	1196523	.	+	2	ID=Cre08.g363100.t1.1.v5.5.CDS.26;Parent=Cre08.g363100.t1.1.v5.5;pacid=30773808
chromosome_8	phytozomev13	exon	1195013	1197841	.	+	.	ID=Cre08.g363100.t1.1.v5.5.exon.26;Parent=Cre08.g363100.t1.1.v5.5;pacid=30773808
chromosome_8	phytozomev13	three_prime_UTR	1196524	1197841	.	+	.	ID=Cre08.g363100.t1.1.v5.5.three_prime_UTR.1;Parent=Cre08.g363100.t1.1.v5.5;pacid=30773808
###
chromosome_8	phytozomev13	gene	1198423	1211144	.	+	.	ID=Cre08.g363150.v5.5;Name=Cre08.g363150
chromosome_8	phytozomev13	mRNA	1198423	1211144	.	+	.	ID=Cre08.g363150.t1.2.v5.5;Parent=Cre08.g363150.v5.5;Name=Cre08.g363150.t1.2;pacid=30773928;longest=1
chromosome_8	phytozomev13	five_prime_UTR	1198423	1198815	.	+	.	ID=Cre08.g363150.t1.2.v5.5.five_prime_UTR.1;Parent=Cre08.g363150.t1.2.v5.5;pacid=30773928
chromosome_8	phytozomev13	exon	1198423	1198835	.	+	.	ID=Cre08.g363150.t1.2.v5.5.exon.1;Parent=Cre08.g363150.t1.2.v5.5;pacid=30773928
chromosome_8	phytozomev13	CDS	1198816	1198835	.	+	0	ID=Cre08.g363150.t1.2.v5.5.CDS.1;Parent=Cre08.g363150.t1.2.v5.5;pacid=30773928
chromosome_8	phytozomev13	exon	1199243	1199446	.	+	.	ID=Cre08.g363150.t1.2.v5.5.exon.2;Parent=Cre08.g363150.t1.2.v5.5;pacid=30773928
chromosome_8	phytozomev13	CDS	1199243	1199446	.	+	1	ID=Cre08.g363150.t1.2.v5.5.CDS.2;Parent=Cre08.g363150.t1.2.v5.5;pacid=30773928
chromosome_8	phytozomev13	exon	1199619	1199775	.	+	.	ID=Cre08.g363150.t1.2.v5.5.exon.3;Parent=Cre08.g363150.t1.2.v5.5;pacid=30773928
chromosome_8	phytozomev13	CDS	1199619	1199775	.	+	1	ID=Cre08.g363150.t1.2.v5.5.CDS.3;Parent=Cre08.g363150.t1.2.v5.5;pacid=30773928
chromosome_8	phytozomev13	exon	1199965	1200331	.	+	.	ID=Cre08.g363150.t1.2.v5.5.exon.4;Parent=Cre08.g363150.t1.2.v5.5;pacid=30773928
chromosome_8	phytozomev13	CDS	1199965	1200331	.	+	0	ID=Cre08.g363150.t1.2.v5.5.CDS.4;Parent=Cre08.g363150.t1.2.v5.5;pacid=30773928
chromosome_8	phytozomev13	exon	1200563	1200684	.	+	.	ID=Cre08.g363150.t1.2.v5.5.exon.5;Parent=Cre08.g363150.t1.2.v5.5;pacid=30773928
chromosome_8	phytozomev13	CDS	1200563	1200684	.	+	2	ID=Cre08.g363150.t1.2.v5.5.CDS.5;Parent=Cre08.g363150.t1.2.v5.5;pacid=30773928
chromosome_8	phytozomev13	exon	1200878	1201139	.	+	.	ID=Cre08.g363150.t1.2.v5.5.exon.6;Parent=Cre08.g363150.t1.2.v5.5;pacid=30773928
chromosome_8	phytozomev13	CDS	1200878	1201139	.	+	0	ID=Cre08.g363150.t1.2.v5.5.CDS.6;Parent=Cre08.g363150.t1.2.v5.5;pacid=30773928
chromosome_8	phytozomev13	exon	1201285	1201512	.	+	.	ID=Cre08.g363150.t1.2.v5.5.exon.7;Parent=Cre08.g363150.t1.2.v5.5;pacid=30773928
chromosome_8	phytozomev13	CDS	1201285	1201512	.	+	2	ID=Cre08.g363150.t1.2.v5.5.CDS.7;Parent=Cre08.g363150.t1.2.v5.5;pacid=30773928
chromosome_8	phytozomev13	exon	1201755	1202000	.	+	.	ID=Cre08.g363150.t1.2.v5.5.exon.8;Parent=Cre08.g363150.t1.2.v5.5;pacid=30773928
chromosome_8	phytozomev13	CDS	1201755	1202000	.	+	2	ID=Cre08.g363150.t1.2.v5.5.CDS.8;Parent=Cre08.g363150.t1.2.v5.5;pacid=30773928
chromosome_8	phytozomev13	exon	1202191	1202318	.	+	.	ID=Cre08.g363150.t1.2.v5.5.exon.9;Parent=Cre08.g363150.t1.2.v5.5;pacid=30773928
chromosome_8	phytozomev13	CDS	1202191	1202318	.	+	2	ID=Cre08.g363150.t1.2.v5.5.CDS.9;Parent=Cre08.g363150.t1.2.v5.5;pacid=30773928
chromosome_8	phytozomev13	exon	1202476	1202553	.	+	.	ID=Cre08.g363150.t1.2.v5.5.exon.10;Parent=Cre08.g363150.t1.2.v5.5;pacid=30773928
chromosome_8	phytozomev13	CDS	1202476	1202553	.	+	0	ID=Cre08.g363150.t1.2.v5.5.CDS.10;Parent=Cre08.g363150.t1.2.v5.5;pacid=30773928
chromosome_8	phytozomev13	exon	1202820	1203024	.	+	.	ID=Cre08.g363150.t1.2.v5.5.exon.11;Parent=Cre08.g363150.t1.2.v5.5;pacid=30773928
chromosome_8	phytozomev13	CDS	1202820	1203024	.	+	0	ID=Cre08.g363150.t1.2.v5.5.CDS.11;Parent=Cre08.g363150.t1.2.v5.5;pacid=30773928
chromosome_8	phytozomev13	exon	1203229	1203379	.	+	.	ID=Cre08.g363150.t1.2.v5.5.exon.12;Parent=Cre08.g363150.t1.2.v5.5;pacid=30773928
chromosome_8	phytozomev13	CDS	1203229	1203379	.	+	2	ID=Cre08.g363150.t1.2.v5.5.CDS.12;Parent=Cre08.g363150.t1.2.v5.5;pacid=30773928
chromosome_8	phytozomev13	exon	1203838	1203963	.	+	.	ID=Cre08.g363150.t1.2.v5.5.exon.13;Parent=Cre08.g363150.t1.2.v5.5;pacid=30773928
chromosome_8	phytozomev13	CDS	1203838	1203963	.	+	1	ID=Cre08.g363150.t1.2.v5.5.CDS.13;Parent=Cre08.g363150.t1.2.v5.5;pacid=30773928
chromosome_8	phytozomev13	exon	1204113	1204371	.	+	.	ID=Cre08.g363150.t1.2.v5.5.exon.14;Parent=Cre08.g363150.t1.2.v5.5;pacid=30773928
chromosome_8	phytozomev13	CDS	1204113	1204371	.	+	1	ID=Cre08.g363150.t1.2.v5.5.CDS.14;Parent=Cre08.g363150.t1.2.v5.5;pacid=30773928
chromosome_8	phytozomev13	exon	1204600	1204718	.	+	.	ID=Cre08.g363150.t1.2.v5.5.exon.15;Parent=Cre08.g363150.t1.2.v5.5;pacid=30773928
chromosome_8	phytozomev13	CDS	1204600	1204718	.	+	0	ID=Cre08.g363150.t1.2.v5.5.CDS.15;Parent=Cre08.g363150.t1.2.v5.5;pacid=30773928
chromosome_8	phytozomev13	exon	1204866	1205055	.	+	.	ID=Cre08.g363150.t1.2.v5.5.exon.16;Parent=Cre08.g363150.t1.2.v5.5;pacid=30773928
chromosome_8	phytozomev13	CDS	1204866	1205055	.	+	1	ID=Cre08.g363150.t1.2.v5.5.CDS.16;Parent=Cre08.g363150.t1.2.v5.5;pacid=30773928
chromosome_8	phytozomev13	exon	1205182	1205234	.	+	.	ID=Cre08.g363150.t1.2.v5.5.exon.17;Parent=Cre08.g363150.t1.2.v5.5;pacid=30773928
chromosome_8	phytozomev13	CDS	1205182	1205234	.	+	0	ID=Cre08.g363150.t1.2.v5.5.CDS.17;Parent=Cre08.g363150.t1.2.v5.5;pacid=30773928
chromosome_8	phytozomev13	exon	1205344	1205422	.	+	.	ID=Cre08.g363150.t1.2.v5.5.exon.18;Parent=Cre08.g363150.t1.2.v5.5;pacid=30773928
chromosome_8	phytozomev13	CDS	1205344	1205422	.	+	1	ID=Cre08.g363150.t1.2.v5.5.CDS.18;Parent=Cre08.g363150.t1.2.v5.5;pacid=30773928
chromosome_8	phytozomev13	exon	1205568	1205604	.	+	.	ID=Cre08.g363150.t1.2.v5.5.exon.19;Parent=Cre08.g363150.t1.2.v5.5;pacid=30773928
chromosome_8	phytozomev13	CDS	1205568	1205604	.	+	0	ID=Cre08.g363150.t1.2.v5.5.CDS.19;Parent=Cre08.g363150.t1.2.v5.5;pacid=30773928
chromosome_8	phytozomev13	exon	1205728	1205826	.	+	.	ID=Cre08.g363150.t1.2.v5.5.exon.20;Parent=Cre08.g363150.t1.2.v5.5;pacid=30773928
chromosome_8	phytozomev13	CDS	1205728	1205826	.	+	2	ID=Cre08.g363150.t1.2.v5.5.CDS.20;Parent=Cre08.g363150.t1.2.v5.5;pacid=30773928
chromosome_8	phytozomev13	exon	1205998	1206115	.	+	.	ID=Cre08.g363150.t1.2.v5.5.exon.21;Parent=Cre08.g363150.t1.2.v5.5;pacid=30773928
chromosome_8	phytozomev13	CDS	1205998	1206115	.	+	2	ID=Cre08.g363150.t1.2.v5.5.CDS.21;Parent=Cre08.g363150.t1.2.v5.5;pacid=30773928
chromosome_8	phytozomev13	exon	1206328	1206471	.	+	.	ID=Cre08.g363150.t1.2.v5.5.exon.22;Parent=Cre08.g363150.t1.2.v5.5;pacid=30773928
chromosome_8	phytozomev13	CDS	1206328	1206471	.	+	1	ID=Cre08.g363150.t1.2.v5.5.CDS.22;Parent=Cre08.g363150.t1.2.v5.5;pacid=30773928
chromosome_8	phytozomev13	exon	1206632	1206812	.	+	.	ID=Cre08.g363150.t1.2.v5.5.exon.23;Parent=Cre08.g363150.t1.2.v5.5;pacid=30773928
chromosome_8	phytozomev13	CDS	1206632	1206812	.	+	1	ID=Cre08.g363150.t1.2.v5.5.CDS.23;Parent=Cre08.g363150.t1.2.v5.5;pacid=30773928
chromosome_8	phytozomev13	exon	1206978	1207030	.	+	.	ID=Cre08.g363150.t1.2.v5.5.exon.24;Parent=Cre08.g363150.t1.2.v5.5;pacid=30773928
chromosome_8	phytozomev13	CDS	1206978	1207030	.	+	0	ID=Cre08.g363150.t1.2.v5.5.CDS.24;Parent=Cre08.g363150.t1.2.v5.5;pacid=30773928
chromosome_8	phytozomev13	exon	1207344	1207368	.	+	.	ID=Cre08.g363150.t1.2.v5.5.exon.25;Parent=Cre08.g363150.t1.2.v5.5;pacid=30773928
chromosome_8	phytozomev13	CDS	1207344	1207368	.	+	1	ID=Cre08.g363150.t1.2.v5.5.CDS.25;Parent=Cre08.g363150.t1.2.v5.5;pacid=30773928
chromosome_8	phytozomev13	exon	1207639	1207701	.	+	.	ID=Cre08.g363150.t1.2.v5.5.exon.26;Parent=Cre08.g363150.t1.2.v5.5;pacid=30773928
chromosome_8	phytozomev13	CDS	1207639	1207701	.	+	0	ID=Cre08.g363150.t1.2.v5.5.CDS.26;Parent=Cre08.g363150.t1.2.v5.5;pacid=30773928
chromosome_8	phytozomev13	exon	1207953	1208019	.	+	.	ID=Cre08.g363150.t1.2.v5.5.exon.27;Parent=Cre08.g363150.t1.2.v5.5;pacid=30773928
chromosome_8	phytozomev13	CDS	1207953	1208019	.	+	0	ID=Cre08.g363150.t1.2.v5.5.CDS.27;Parent=Cre08.g363150.t1.2.v5.5;pacid=30773928
chromosome_8	phytozomev13	exon	1208296	1208389	.	+	.	ID=Cre08.g363150.t1.2.v5.5.exon.28;Parent=Cre08.g363150.t1.2.v5.5;pacid=30773928
chromosome_8	phytozomev13	CDS	1208296	1208389	.	+	2	ID=Cre08.g363150.t1.2.v5.5.CDS.28;Parent=Cre08.g363150.t1.2.v5.5;pacid=30773928
chromosome_8	phytozomev13	exon	1208621	1208703	.	+	.	ID=Cre08.g363150.t1.2.v5.5.exon.29;Parent=Cre08.g363150.t1.2.v5.5;pacid=30773928
chromosome_8	phytozomev13	CDS	1208621	1208703	.	+	1	ID=Cre08.g363150.t1.2.v5.5.CDS.29;Parent=Cre08.g363150.t1.2.v5.5;pacid=30773928
chromosome_8	phytozomev13	CDS	1208989	1210259	.	+	2	ID=Cre08.g363150.t1.2.v5.5.CDS.30;Parent=Cre08.g363150.t1.2.v5.5;pacid=30773928
chromosome_8	phytozomev13	exon	1208989	1211144	.	+	.	ID=Cre08.g363150.t1.2.v5.5.exon.30;Parent=Cre08.g363150.t1.2.v5.5;pacid=30773928
chromosome_8	phytozomev13	three_prime_UTR	1210260	1211144	.	+	.	ID=Cre08.g363150.t1.2.v5.5.three_prime_UTR.1;Parent=Cre08.g363150.t1.2.v5.5;pacid=30773928
###
chromosome_8	phytozomev13	gene	1211353	1214337	.	+	.	ID=Cre08.g363200.v5.5;Name=Cre08.g363200
chromosome_8	phytozomev13	mRNA	1211353	1214337	.	+	.	ID=Cre08.g363200.t1.2.v5.5;Parent=Cre08.g363200.v5.5;Name=Cre08.g363200.t1.2;pacid=30774049;longest=1
chromosome_8	phytozomev13	five_prime_UTR	1211353	1211446	.	+	.	ID=Cre08.g363200.t1.2.v5.5.five_prime_UTR.1;Parent=Cre08.g363200.t1.2.v5.5;pacid=30774049
chromosome_8	phytozomev13	exon	1211353	1211558	.	+	.	ID=Cre08.g363200.t1.2.v5.5.exon.1;Parent=Cre08.g363200.t1.2.v5.5;pacid=30774049
chromosome_8	phytozomev13	CDS	1211447	1211558	.	+	0	ID=Cre08.g363200.t1.2.v5.5.CDS.1;Parent=Cre08.g363200.t1.2.v5.5;pacid=30774049
chromosome_8	phytozomev13	exon	1211760	1212215	.	+	.	ID=Cre08.g363200.t1.2.v5.5.exon.2;Parent=Cre08.g363200.t1.2.v5.5;pacid=30774049
chromosome_8	phytozomev13	CDS	1211760	1212215	.	+	2	ID=Cre08.g363200.t1.2.v5.5.CDS.2;Parent=Cre08.g363200.t1.2.v5.5;pacid=30774049
chromosome_8	phytozomev13	exon	1212447	1212547	.	+	.	ID=Cre08.g363200.t1.2.v5.5.exon.3;Parent=Cre08.g363200.t1.2.v5.5;pacid=30774049
chromosome_8	phytozomev13	CDS	1212447	1212547	.	+	2	ID=Cre08.g363200.t1.2.v5.5.CDS.3;Parent=Cre08.g363200.t1.2.v5.5;pacid=30774049
chromosome_8	phytozomev13	exon	1212832	1212899	.	+	.	ID=Cre08.g363200.t1.2.v5.5.exon.4;Parent=Cre08.g363200.t1.2.v5.5;pacid=30774049
chromosome_8	phytozomev13	CDS	1212832	1212899	.	+	0	ID=Cre08.g363200.t1.2.v5.5.CDS.4;Parent=Cre08.g363200.t1.2.v5.5;pacid=30774049
chromosome_8	phytozomev13	exon	1213145	1213201	.	+	.	ID=Cre08.g363200.t1.2.v5.5.exon.5;Parent=Cre08.g363200.t1.2.v5.5;pacid=30774049
chromosome_8	phytozomev13	CDS	1213145	1213201	.	+	1	ID=Cre08.g363200.t1.2.v5.5.CDS.5;Parent=Cre08.g363200.t1.2.v5.5;pacid=30774049
chromosome_8	phytozomev13	exon	1213384	1213476	.	+	.	ID=Cre08.g363200.t1.2.v5.5.exon.6;Parent=Cre08.g363200.t1.2.v5.5;pacid=30774049
chromosome_8	phytozomev13	CDS	1213384	1213476	.	+	1	ID=Cre08.g363200.t1.2.v5.5.CDS.6;Parent=Cre08.g363200.t1.2.v5.5;pacid=30774049
chromosome_8	phytozomev13	CDS	1213704	1214046	.	+	1	ID=Cre08.g363200.t1.2.v5.5.CDS.7;Parent=Cre08.g363200.t1.2.v5.5;pacid=30774049
chromosome_8	phytozomev13	exon	1213704	1214337	.	+	.	ID=Cre08.g363200.t1.2.v5.5.exon.7;Parent=Cre08.g363200.t1.2.v5.5;pacid=30774049
chromosome_8	phytozomev13	three_prime_UTR	1214047	1214337	.	+	.	ID=Cre08.g363200.t1.2.v5.5.three_prime_UTR.1;Parent=Cre08.g363200.t1.2.v5.5;pacid=30774049
###
chromosome_8	phytozomev13	gene	1214357	1223902	.	-	.	ID=Cre08.g363250.v5.5;Name=Cre08.g363250
chromosome_8	phytozomev13	mRNA	1214357	1223902	.	-	.	ID=Cre08.g363250.t1.1.v5.5;Parent=Cre08.g363250.v5.5;Name=Cre08.g363250.t1.1;pacid=30773964;longest=1
chromosome_8	phytozomev13	three_prime_UTR	1214357	1215178	.	-	.	ID=Cre08.g363250.t1.1.v5.5.three_prime_UTR.1;Parent=Cre08.g363250.t1.1.v5.5;pacid=30773964
chromosome_8	phytozomev13	exon	1214357	1215421	.	-	.	ID=Cre08.g363250.t1.1.v5.5.exon.9;Parent=Cre08.g363250.t1.1.v5.5;pacid=30773964
chromosome_8	phytozomev13	CDS	1215179	1215421	.	-	0	ID=Cre08.g363250.t1.1.v5.5.CDS.9;Parent=Cre08.g363250.t1.1.v5.5;pacid=30773964
chromosome_8	phytozomev13	exon	1215620	1215673	.	-	.	ID=Cre08.g363250.t1.1.v5.5.exon.8;Parent=Cre08.g363250.t1.1.v5.5;pacid=30773964
chromosome_8	phytozomev13	CDS	1215620	1215673	.	-	0	ID=Cre08.g363250.t1.1.v5.5.CDS.8;Parent=Cre08.g363250.t1.1.v5.5;pacid=30773964
chromosome_8	phytozomev13	exon	1215963	1216000	.	-	.	ID=Cre08.g363250.t1.1.v5.5.exon.7;Parent=Cre08.g363250.t1.1.v5.5;pacid=30773964
chromosome_8	phytozomev13	CDS	1215963	1216000	.	-	2	ID=Cre08.g363250.t1.1.v5.5.CDS.7;Parent=Cre08.g363250.t1.1.v5.5;pacid=30773964
chromosome_8	phytozomev13	exon	1216173	1218849	.	-	.	ID=Cre08.g363250.t1.1.v5.5.exon.6;Parent=Cre08.g363250.t1.1.v5.5;pacid=30773964
chromosome_8	phytozomev13	CDS	1216173	1218849	.	-	0	ID=Cre08.g363250.t1.1.v5.5.CDS.6;Parent=Cre08.g363250.t1.1.v5.5;pacid=30773964
chromosome_8	phytozomev13	exon	1219060	1222215	.	-	.	ID=Cre08.g363250.t1.1.v5.5.exon.5;Parent=Cre08.g363250.t1.1.v5.5;pacid=30773964
chromosome_8	phytozomev13	CDS	1219060	1222215	.	-	0	ID=Cre08.g363250.t1.1.v5.5.CDS.5;Parent=Cre08.g363250.t1.1.v5.5;pacid=30773964
chromosome_8	phytozomev13	exon	1222393	1222735	.	-	.	ID=Cre08.g363250.t1.1.v5.5.exon.4;Parent=Cre08.g363250.t1.1.v5.5;pacid=30773964
chromosome_8	phytozomev13	CDS	1222393	1222735	.	-	1	ID=Cre08.g363250.t1.1.v5.5.CDS.4;Parent=Cre08.g363250.t1.1.v5.5;pacid=30773964
chromosome_8	phytozomev13	exon	1222939	1223147	.	-	.	ID=Cre08.g363250.t1.1.v5.5.exon.3;Parent=Cre08.g363250.t1.1.v5.5;pacid=30773964
chromosome_8	phytozomev13	CDS	1222939	1223147	.	-	0	ID=Cre08.g363250.t1.1.v5.5.CDS.3;Parent=Cre08.g363250.t1.1.v5.5;pacid=30773964
chromosome_8	phytozomev13	exon	1223255	1223392	.	-	.	ID=Cre08.g363250.t1.1.v5.5.exon.2;Parent=Cre08.g363250.t1.1.v5.5;pacid=30773964
chromosome_8	phytozomev13	CDS	1223255	1223392	.	-	0	ID=Cre08.g363250.t1.1.v5.5.CDS.2;Parent=Cre08.g363250.t1.1.v5.5;pacid=30773964
chromosome_8	phytozomev13	CDS	1223705	1223734	.	-	0	ID=Cre08.g363250.t1.1.v5.5.CDS.1;Parent=Cre08.g363250.t1.1.v5.5;pacid=30773964
chromosome_8	phytozomev13	exon	1223705	1223902	.	-	.	ID=Cre08.g363250.t1.1.v5.5.exon.1;Parent=Cre08.g363250.t1.1.v5.5;pacid=30773964
chromosome_8	phytozomev13	five_prime_UTR	1223735	1223902	.	-	.	ID=Cre08.g363250.t1.1.v5.5.five_prime_UTR.1;Parent=Cre08.g363250.t1.1.v5.5;pacid=30773964
###
chromosome_8	phytozomev13	gene	1243469	1247332	.	-	.	ID=Cre08.g363300.v5.5;Name=Cre08.g363300
chromosome_8	phytozomev13	mRNA	1243469	1247332	.	-	.	ID=Cre08.g363300.t1.2.v5.5;Parent=Cre08.g363300.v5.5;Name=Cre08.g363300.t1.2;pacid=30773699;longest=1
chromosome_8	phytozomev13	three_prime_UTR	1243469	1244112	.	-	.	ID=Cre08.g363300.t1.2.v5.5.three_prime_UTR.1;Parent=Cre08.g363300.t1.2.v5.5;pacid=30773699
chromosome_8	phytozomev13	exon	1243469	1244318	.	-	.	ID=Cre08.g363300.t1.2.v5.5.exon.5;Parent=Cre08.g363300.t1.2.v5.5;pacid=30773699
chromosome_8	phytozomev13	CDS	1244113	1244318	.	-	2	ID=Cre08.g363300.t1.2.v5.5.CDS.5;Parent=Cre08.g363300.t1.2.v5.5;pacid=30773699
chromosome_8	phytozomev13	exon	1244687	1244816	.	-	.	ID=Cre08.g363300.t1.2.v5.5.exon.4;Parent=Cre08.g363300.t1.2.v5.5;pacid=30773699
chromosome_8	phytozomev13	CDS	1244687	1244816	.	-	0	ID=Cre08.g363300.t1.2.v5.5.CDS.4;Parent=Cre08.g363300.t1.2.v5.5;pacid=30773699
chromosome_8	phytozomev13	exon	1245370	1245884	.	-	.	ID=Cre08.g363300.t1.2.v5.5.exon.3;Parent=Cre08.g363300.t1.2.v5.5;pacid=30773699
chromosome_8	phytozomev13	CDS	1245370	1245884	.	-	2	ID=Cre08.g363300.t1.2.v5.5.CDS.3;Parent=Cre08.g363300.t1.2.v5.5;pacid=30773699
chromosome_8	phytozomev13	exon	1246626	1246764	.	-	.	ID=Cre08.g363300.t1.2.v5.5.exon.2;Parent=Cre08.g363300.t1.2.v5.5;pacid=30773699
chromosome_8	phytozomev13	CDS	1246626	1246764	.	-	0	ID=Cre08.g363300.t1.2.v5.5.CDS.2;Parent=Cre08.g363300.t1.2.v5.5;pacid=30773699
chromosome_8	phytozomev13	CDS	1246887	1247147	.	-	0	ID=Cre08.g363300.t1.2.v5.5.CDS.1;Parent=Cre08.g363300.t1.2.v5.5;pacid=30773699
chromosome_8	phytozomev13	exon	1246887	1247332	.	-	.	ID=Cre08.g363300.t1.2.v5.5.exon.1;Parent=Cre08.g363300.t1.2.v5.5;pacid=30773699
chromosome_8	phytozomev13	five_prime_UTR	1247148	1247332	.	-	.	ID=Cre08.g363300.t1.2.v5.5.five_prime_UTR.1;Parent=Cre08.g363300.t1.2.v5.5;pacid=30773699
###
chromosome_8	phytozomev13	gene	1247443	1252172	.	+	.	ID=Cre08.g363350.v5.5;Name=Cre08.g363350
chromosome_8	phytozomev13	mRNA	1247443	1252172	.	+	.	ID=Cre08.g363350.t1.1.v5.5;Parent=Cre08.g363350.v5.5;Name=Cre08.g363350.t1.1;pacid=30773349;longest=1
chromosome_8	phytozomev13	five_prime_UTR	1247443	1247672	.	+	.	ID=Cre08.g363350.t1.1.v5.5.five_prime_UTR.1;Parent=Cre08.g363350.t1.1.v5.5;pacid=30773349
chromosome_8	phytozomev13	exon	1247443	1247978	.	+	.	ID=Cre08.g363350.t1.1.v5.5.exon.1;Parent=Cre08.g363350.t1.1.v5.5;pacid=30773349
chromosome_8	phytozomev13	CDS	1247673	1247978	.	+	0	ID=Cre08.g363350.t1.1.v5.5.CDS.1;Parent=Cre08.g363350.t1.1.v5.5;pacid=30773349
chromosome_8	phytozomev13	exon	1248239	1248336	.	+	.	ID=Cre08.g363350.t1.1.v5.5.exon.2;Parent=Cre08.g363350.t1.1.v5.5;pacid=30773349
chromosome_8	phytozomev13	CDS	1248239	1248336	.	+	0	ID=Cre08.g363350.t1.1.v5.5.CDS.2;Parent=Cre08.g363350.t1.1.v5.5;pacid=30773349
chromosome_8	phytozomev13	exon	1248425	1248488	.	+	.	ID=Cre08.g363350.t1.1.v5.5.exon.3;Parent=Cre08.g363350.t1.1.v5.5;pacid=30773349
chromosome_8	phytozomev13	CDS	1248425	1248488	.	+	1	ID=Cre08.g363350.t1.1.v5.5.CDS.3;Parent=Cre08.g363350.t1.1.v5.5;pacid=30773349
chromosome_8	phytozomev13	exon	1248860	1249030	.	+	.	ID=Cre08.g363350.t1.1.v5.5.exon.4;Parent=Cre08.g363350.t1.1.v5.5;pacid=30773349
chromosome_8	phytozomev13	CDS	1248860	1249030	.	+	0	ID=Cre08.g363350.t1.1.v5.5.CDS.4;Parent=Cre08.g363350.t1.1.v5.5;pacid=30773349
chromosome_8	phytozomev13	exon	1249262	1249512	.	+	.	ID=Cre08.g363350.t1.1.v5.5.exon.5;Parent=Cre08.g363350.t1.1.v5.5;pacid=30773349
chromosome_8	phytozomev13	CDS	1249262	1249512	.	+	0	ID=Cre08.g363350.t1.1.v5.5.CDS.5;Parent=Cre08.g363350.t1.1.v5.5;pacid=30773349
chromosome_8	phytozomev13	exon	1249748	1249784	.	+	.	ID=Cre08.g363350.t1.1.v5.5.exon.6;Parent=Cre08.g363350.t1.1.v5.5;pacid=30773349
chromosome_8	phytozomev13	CDS	1249748	1249784	.	+	1	ID=Cre08.g363350.t1.1.v5.5.CDS.6;Parent=Cre08.g363350.t1.1.v5.5;pacid=30773349
chromosome_8	phytozomev13	exon	1250519	1250713	.	+	.	ID=Cre08.g363350.t1.1.v5.5.exon.7;Parent=Cre08.g363350.t1.1.v5.5;pacid=30773349
chromosome_8	phytozomev13	CDS	1250519	1250713	.	+	0	ID=Cre08.g363350.t1.1.v5.5.CDS.7;Parent=Cre08.g363350.t1.1.v5.5;pacid=30773349
chromosome_8	phytozomev13	exon	1250990	1251322	.	+	.	ID=Cre08.g363350.t1.1.v5.5.exon.8;Parent=Cre08.g363350.t1.1.v5.5;pacid=30773349
chromosome_8	phytozomev13	CDS	1250990	1251322	.	+	0	ID=Cre08.g363350.t1.1.v5.5.CDS.8;Parent=Cre08.g363350.t1.1.v5.5;pacid=30773349
chromosome_8	phytozomev13	CDS	1251571	1251843	.	+	0	ID=Cre08.g363350.t1.1.v5.5.CDS.9;Parent=Cre08.g363350.t1.1.v5.5;pacid=30773349
chromosome_8	phytozomev13	exon	1251571	1252172	.	+	.	ID=Cre08.g363350.t1.1.v5.5.exon.9;Parent=Cre08.g363350.t1.1.v5.5;pacid=30773349
chromosome_8	phytozomev13	three_prime_UTR	1251844	1252172	.	+	.	ID=Cre08.g363350.t1.1.v5.5.three_prime_UTR.1;Parent=Cre08.g363350.t1.1.v5.5;pacid=30773349
###
chromosome_8	phytozomev13	gene	1263583	1266494	.	+	.	ID=Cre08.g363367.v5.5;Name=Cre08.g363367
chromosome_8	phytozomev13	mRNA	1263583	1266494	.	+	.	ID=Cre08.g363367.t1.1.v5.5;Parent=Cre08.g363367.v5.5;Name=Cre08.g363367.t1.1;pacid=30773920;longest=1
chromosome_8	phytozomev13	five_prime_UTR	1263583	1263723	.	+	.	ID=Cre08.g363367.t1.1.v5.5.five_prime_UTR.1;Parent=Cre08.g363367.t1.1.v5.5;pacid=30773920
chromosome_8	phytozomev13	exon	1263583	1263857	.	+	.	ID=Cre08.g363367.t1.1.v5.5.exon.1;Parent=Cre08.g363367.t1.1.v5.5;pacid=30773920
chromosome_8	phytozomev13	CDS	1263724	1263857	.	+	0	ID=Cre08.g363367.t1.1.v5.5.CDS.1;Parent=Cre08.g363367.t1.1.v5.5;pacid=30773920
chromosome_8	phytozomev13	exon	1264093	1264129	.	+	.	ID=Cre08.g363367.t1.1.v5.5.exon.2;Parent=Cre08.g363367.t1.1.v5.5;pacid=30773920
chromosome_8	phytozomev13	CDS	1264093	1264129	.	+	1	ID=Cre08.g363367.t1.1.v5.5.CDS.2;Parent=Cre08.g363367.t1.1.v5.5;pacid=30773920
chromosome_8	phytozomev13	exon	1264864	1265058	.	+	.	ID=Cre08.g363367.t1.1.v5.5.exon.3;Parent=Cre08.g363367.t1.1.v5.5;pacid=30773920
chromosome_8	phytozomev13	CDS	1264864	1265058	.	+	0	ID=Cre08.g363367.t1.1.v5.5.CDS.3;Parent=Cre08.g363367.t1.1.v5.5;pacid=30773920
chromosome_8	phytozomev13	CDS	1265335	1265709	.	+	0	ID=Cre08.g363367.t1.1.v5.5.CDS.4;Parent=Cre08.g363367.t1.1.v5.5;pacid=30773920
chromosome_8	phytozomev13	exon	1265335	1266494	.	+	.	ID=Cre08.g363367.t1.1.v5.5.exon.4;Parent=Cre08.g363367.t1.1.v5.5;pacid=30773920
chromosome_8	phytozomev13	three_prime_UTR	1265710	1266494	.	+	.	ID=Cre08.g363367.t1.1.v5.5.three_prime_UTR.1;Parent=Cre08.g363367.t1.1.v5.5;pacid=30773920
###
chromosome_8	phytozomev13	gene	1266561	1269532	.	-	.	ID=Cre08.g363383.v5.5;Name=Cre08.g363383
chromosome_8	phytozomev13	mRNA	1266561	1269532	.	-	.	ID=Cre08.g363383.t1.1.v5.5;Parent=Cre08.g363383.v5.5;Name=Cre08.g363383.t1.1;pacid=30773769;longest=1
chromosome_8	phytozomev13	exon	1266561	1267360	.	-	.	ID=Cre08.g363383.t1.1.v5.5.exon.2;Parent=Cre08.g363383.t1.1.v5.5;pacid=30773769
chromosome_8	phytozomev13	three_prime_UTR	1266561	1267360	.	-	.	ID=Cre08.g363383.t1.1.v5.5.three_prime_UTR.2;Parent=Cre08.g363383.t1.1.v5.5;pacid=30773769
chromosome_8	phytozomev13	three_prime_UTR	1268539	1268602	.	-	.	ID=Cre08.g363383.t1.1.v5.5.three_prime_UTR.1;Parent=Cre08.g363383.t1.1.v5.5;pacid=30773769
chromosome_8	phytozomev13	exon	1268539	1269532	.	-	.	ID=Cre08.g363383.t1.1.v5.5.exon.1;Parent=Cre08.g363383.t1.1.v5.5;pacid=30773769
chromosome_8	phytozomev13	CDS	1268603	1268830	.	-	0	ID=Cre08.g363383.t1.1.v5.5.CDS.1;Parent=Cre08.g363383.t1.1.v5.5;pacid=30773769
chromosome_8	phytozomev13	five_prime_UTR	1268831	1269532	.	-	.	ID=Cre08.g363383.t1.1.v5.5.five_prime_UTR.1;Parent=Cre08.g363383.t1.1.v5.5;pacid=30773769
###
chromosome_8	phytozomev13	gene	1269643	1273768	.	+	.	ID=Cre08.g363400.v5.5;Name=Cre08.g363400
chromosome_8	phytozomev13	mRNA	1269643	1273768	.	+	.	ID=Cre08.g363400.t1.1.v5.5;Parent=Cre08.g363400.v5.5;Name=Cre08.g363400.t1.1;pacid=30773982;longest=1
chromosome_8	phytozomev13	five_prime_UTR	1269643	1269752	.	+	.	ID=Cre08.g363400.t1.1.v5.5.five_prime_UTR.1;Parent=Cre08.g363400.t1.1.v5.5;pacid=30773982
chromosome_8	phytozomev13	exon	1269643	1269795	.	+	.	ID=Cre08.g363400.t1.1.v5.5.exon.1;Parent=Cre08.g363400.t1.1.v5.5;pacid=30773982
chromosome_8	phytozomev13	CDS	1269753	1269795	.	+	0	ID=Cre08.g363400.t1.1.v5.5.CDS.1;Parent=Cre08.g363400.t1.1.v5.5;pacid=30773982
chromosome_8	phytozomev13	exon	1269932	1270062	.	+	.	ID=Cre08.g363400.t1.1.v5.5.exon.2;Parent=Cre08.g363400.t1.1.v5.5;pacid=30773982
chromosome_8	phytozomev13	CDS	1269932	1270062	.	+	2	ID=Cre08.g363400.t1.1.v5.5.CDS.2;Parent=Cre08.g363400.t1.1.v5.5;pacid=30773982
chromosome_8	phytozomev13	exon	1270351	1270413	.	+	.	ID=Cre08.g363400.t1.1.v5.5.exon.3;Parent=Cre08.g363400.t1.1.v5.5;pacid=30773982
chromosome_8	phytozomev13	CDS	1270351	1270413	.	+	0	ID=Cre08.g363400.t1.1.v5.5.CDS.3;Parent=Cre08.g363400.t1.1.v5.5;pacid=30773982
chromosome_8	phytozomev13	exon	1270735	1270868	.	+	.	ID=Cre08.g363400.t1.1.v5.5.exon.4;Parent=Cre08.g363400.t1.1.v5.5;pacid=30773982
chromosome_8	phytozomev13	CDS	1270735	1270868	.	+	0	ID=Cre08.g363400.t1.1.v5.5.CDS.4;Parent=Cre08.g363400.t1.1.v5.5;pacid=30773982
chromosome_8	phytozomev13	CDS	1271271	1271313	.	+	1	ID=Cre08.g363400.t1.1.v5.5.CDS.5;Parent=Cre08.g363400.t1.1.v5.5;pacid=30773982
chromosome_8	phytozomev13	exon	1271271	1273768	.	+	.	ID=Cre08.g363400.t1.1.v5.5.exon.5;Parent=Cre08.g363400.t1.1.v5.5;pacid=30773982
chromosome_8	phytozomev13	three_prime_UTR	1271314	1273768	.	+	.	ID=Cre08.g363400.t1.1.v5.5.three_prime_UTR.1;Parent=Cre08.g363400.t1.1.v5.5;pacid=30773982
###
chromosome_8	phytozomev13	gene	1273893	1278546	.	+	.	ID=Cre08.g363450.v5.5;Name=Cre08.g363450
chromosome_8	phytozomev13	mRNA	1273893	1278546	.	+	.	ID=Cre08.g363450.t1.2.v5.5;Parent=Cre08.g363450.v5.5;Name=Cre08.g363450.t1.2;pacid=30773834;longest=1
chromosome_8	phytozomev13	five_prime_UTR	1273893	1274147	.	+	.	ID=Cre08.g363450.t1.2.v5.5.five_prime_UTR.1;Parent=Cre08.g363450.t1.2.v5.5;pacid=30773834
chromosome_8	phytozomev13	exon	1273893	1274693	.	+	.	ID=Cre08.g363450.t1.2.v5.5.exon.1;Parent=Cre08.g363450.t1.2.v5.5;pacid=30773834
chromosome_8	phytozomev13	CDS	1274148	1274693	.	+	0	ID=Cre08.g363450.t1.2.v5.5.CDS.1;Parent=Cre08.g363450.t1.2.v5.5;pacid=30773834
chromosome_8	phytozomev13	exon	1274913	1275074	.	+	.	ID=Cre08.g363450.t1.2.v5.5.exon.2;Parent=Cre08.g363450.t1.2.v5.5;pacid=30773834
chromosome_8	phytozomev13	CDS	1274913	1275074	.	+	0	ID=Cre08.g363450.t1.2.v5.5.CDS.2;Parent=Cre08.g363450.t1.2.v5.5;pacid=30773834
chromosome_8	phytozomev13	exon	1275732	1275935	.	+	.	ID=Cre08.g363450.t1.2.v5.5.exon.3;Parent=Cre08.g363450.t1.2.v5.5;pacid=30773834
chromosome_8	phytozomev13	CDS	1275732	1275935	.	+	0	ID=Cre08.g363450.t1.2.v5.5.CDS.3;Parent=Cre08.g363450.t1.2.v5.5;pacid=30773834
chromosome_8	phytozomev13	exon	1276171	1276406	.	+	.	ID=Cre08.g363450.t1.2.v5.5.exon.4;Parent=Cre08.g363450.t1.2.v5.5;pacid=30773834
chromosome_8	phytozomev13	CDS	1276171	1276406	.	+	0	ID=Cre08.g363450.t1.2.v5.5.CDS.4;Parent=Cre08.g363450.t1.2.v5.5;pacid=30773834
chromosome_8	phytozomev13	exon	1276596	1276632	.	+	.	ID=Cre08.g363450.t1.2.v5.5.exon.5;Parent=Cre08.g363450.t1.2.v5.5;pacid=30773834
chromosome_8	phytozomev13	CDS	1276596	1276632	.	+	1	ID=Cre08.g363450.t1.2.v5.5.CDS.5;Parent=Cre08.g363450.t1.2.v5.5;pacid=30773834
chromosome_8	phytozomev13	exon	1276907	1277101	.	+	.	ID=Cre08.g363450.t1.2.v5.5.exon.6;Parent=Cre08.g363450.t1.2.v5.5;pacid=30773834
chromosome_8	phytozomev13	CDS	1276907	1277101	.	+	0	ID=Cre08.g363450.t1.2.v5.5.CDS.6;Parent=Cre08.g363450.t1.2.v5.5;pacid=30773834
chromosome_8	phytozomev13	exon	1277403	1277678	.	+	.	ID=Cre08.g363450.t1.2.v5.5.exon.7;Parent=Cre08.g363450.t1.2.v5.5;pacid=30773834
chromosome_8	phytozomev13	CDS	1277403	1277678	.	+	0	ID=Cre08.g363450.t1.2.v5.5.CDS.7;Parent=Cre08.g363450.t1.2.v5.5;pacid=30773834
chromosome_8	phytozomev13	CDS	1277923	1278054	.	+	0	ID=Cre08.g363450.t1.2.v5.5.CDS.8;Parent=Cre08.g363450.t1.2.v5.5;pacid=30773834
chromosome_8	phytozomev13	exon	1277923	1278546	.	+	.	ID=Cre08.g363450.t1.2.v5.5.exon.8;Parent=Cre08.g363450.t1.2.v5.5;pacid=30773834
chromosome_8	phytozomev13	three_prime_UTR	1278055	1278546	.	+	.	ID=Cre08.g363450.t1.2.v5.5.three_prime_UTR.1;Parent=Cre08.g363450.t1.2.v5.5;pacid=30773834
###
chromosome_8	phytozomev13	gene	1278549	1282640	.	-	.	ID=Cre08.g363500.v5.5;Name=Cre08.g363500
chromosome_8	phytozomev13	mRNA	1278549	1282640	.	-	.	ID=Cre08.g363500.t1.2.v5.5;Parent=Cre08.g363500.v5.5;Name=Cre08.g363500.t1.2;pacid=30774133;longest=1
chromosome_8	phytozomev13	three_prime_UTR	1278549	1279794	.	-	.	ID=Cre08.g363500.t1.2.v5.5.three_prime_UTR.1;Parent=Cre08.g363500.t1.2.v5.5;pacid=30774133
chromosome_8	phytozomev13	exon	1278549	1279980	.	-	.	ID=Cre08.g363500.t1.2.v5.5.exon.6;Parent=Cre08.g363500.t1.2.v5.5;pacid=30774133
chromosome_8	phytozomev13	CDS	1279795	1279980	.	-	0	ID=Cre08.g363500.t1.2.v5.5.CDS.6;Parent=Cre08.g363500.t1.2.v5.5;pacid=30774133
chromosome_8	phytozomev13	exon	1280343	1280414	.	-	.	ID=Cre08.g363500.t1.2.v5.5.exon.5;Parent=Cre08.g363500.t1.2.v5.5;pacid=30774133
chromosome_8	phytozomev13	CDS	1280343	1280414	.	-	0	ID=Cre08.g363500.t1.2.v5.5.CDS.5;Parent=Cre08.g363500.t1.2.v5.5;pacid=30774133
chromosome_8	phytozomev13	exon	1280797	1280878	.	-	.	ID=Cre08.g363500.t1.2.v5.5.exon.4;Parent=Cre08.g363500.t1.2.v5.5;pacid=30774133
chromosome_8	phytozomev13	CDS	1280797	1280878	.	-	1	ID=Cre08.g363500.t1.2.v5.5.CDS.4;Parent=Cre08.g363500.t1.2.v5.5;pacid=30774133
chromosome_8	phytozomev13	exon	1281124	1281245	.	-	.	ID=Cre08.g363500.t1.2.v5.5.exon.3;Parent=Cre08.g363500.t1.2.v5.5;pacid=30774133
chromosome_8	phytozomev13	CDS	1281124	1281245	.	-	0	ID=Cre08.g363500.t1.2.v5.5.CDS.3;Parent=Cre08.g363500.t1.2.v5.5;pacid=30774133
chromosome_8	phytozomev13	exon	1281854	1281990	.	-	.	ID=Cre08.g363500.t1.2.v5.5.exon.2;Parent=Cre08.g363500.t1.2.v5.5;pacid=30774133
chromosome_8	phytozomev13	CDS	1281854	1281990	.	-	2	ID=Cre08.g363500.t1.2.v5.5.CDS.2;Parent=Cre08.g363500.t1.2.v5.5;pacid=30774133
chromosome_8	phytozomev13	CDS	1282356	1282497	.	-	0	ID=Cre08.g363500.t1.2.v5.5.CDS.1;Parent=Cre08.g363500.t1.2.v5.5;pacid=30774133
chromosome_8	phytozomev13	exon	1282356	1282640	.	-	.	ID=Cre08.g363500.t1.2.v5.5.exon.1;Parent=Cre08.g363500.t1.2.v5.5;pacid=30774133
chromosome_8	phytozomev13	five_prime_UTR	1282498	1282640	.	-	.	ID=Cre08.g363500.t1.2.v5.5.five_prime_UTR.1;Parent=Cre08.g363500.t1.2.v5.5;pacid=30774133
###
chromosome_8	phytozomev13	gene	1282743	1287584	.	+	.	ID=Cre08.g363600.v5.5;Name=Cre08.g363600
chromosome_8	phytozomev13	mRNA	1282743	1287584	.	+	.	ID=Cre08.g363600.t1.2.v5.5;Parent=Cre08.g363600.v5.5;Name=Cre08.g363600.t1.2;pacid=30773414;longest=1
chromosome_8	phytozomev13	exon	1282743	1282879	.	+	.	ID=Cre08.g363600.t1.2.v5.5.exon.1;Parent=Cre08.g363600.t1.2.v5.5;pacid=30773414
chromosome_8	phytozomev13	five_prime_UTR	1282743	1282879	.	+	.	ID=Cre08.g363600.t1.2.v5.5.five_prime_UTR.1;Parent=Cre08.g363600.t1.2.v5.5;pacid=30773414
chromosome_8	phytozomev13	exon	1283064	1283193	.	+	.	ID=Cre08.g363600.t1.2.v5.5.exon.2;Parent=Cre08.g363600.t1.2.v5.5;pacid=30773414
chromosome_8	phytozomev13	five_prime_UTR	1283064	1283193	.	+	.	ID=Cre08.g363600.t1.2.v5.5.five_prime_UTR.2;Parent=Cre08.g363600.t1.2.v5.5;pacid=30773414
chromosome_8	phytozomev13	five_prime_UTR	1283439	1283587	.	+	.	ID=Cre08.g363600.t1.2.v5.5.five_prime_UTR.3;Parent=Cre08.g363600.t1.2.v5.5;pacid=30773414
chromosome_8	phytozomev13	exon	1283439	1283971	.	+	.	ID=Cre08.g363600.t1.2.v5.5.exon.3;Parent=Cre08.g363600.t1.2.v5.5;pacid=30773414
chromosome_8	phytozomev13	CDS	1283588	1283971	.	+	0	ID=Cre08.g363600.t1.2.v5.5.CDS.1;Parent=Cre08.g363600.t1.2.v5.5;pacid=30773414
chromosome_8	phytozomev13	exon	1284163	1284345	.	+	.	ID=Cre08.g363600.t1.2.v5.5.exon.4;Parent=Cre08.g363600.t1.2.v5.5;pacid=30773414
chromosome_8	phytozomev13	CDS	1284163	1284345	.	+	0	ID=Cre08.g363600.t1.2.v5.5.CDS.2;Parent=Cre08.g363600.t1.2.v5.5;pacid=30773414
chromosome_8	phytozomev13	exon	1284584	1284730	.	+	.	ID=Cre08.g363600.t1.2.v5.5.exon.5;Parent=Cre08.g363600.t1.2.v5.5;pacid=30773414
chromosome_8	phytozomev13	CDS	1284584	1284730	.	+	0	ID=Cre08.g363600.t1.2.v5.5.CDS.3;Parent=Cre08.g363600.t1.2.v5.5;pacid=30773414
chromosome_8	phytozomev13	exon	1285056	1285127	.	+	.	ID=Cre08.g363600.t1.2.v5.5.exon.6;Parent=Cre08.g363600.t1.2.v5.5;pacid=30773414
chromosome_8	phytozomev13	CDS	1285056	1285127	.	+	0	ID=Cre08.g363600.t1.2.v5.5.CDS.4;Parent=Cre08.g363600.t1.2.v5.5;pacid=30773414
chromosome_8	phytozomev13	exon	1285525	1285645	.	+	.	ID=Cre08.g363600.t1.2.v5.5.exon.7;Parent=Cre08.g363600.t1.2.v5.5;pacid=30773414
chromosome_8	phytozomev13	CDS	1285525	1285645	.	+	0	ID=Cre08.g363600.t1.2.v5.5.CDS.5;Parent=Cre08.g363600.t1.2.v5.5;pacid=30773414
chromosome_8	phytozomev13	exon	1286040	1286202	.	+	.	ID=Cre08.g363600.t1.2.v5.5.exon.8;Parent=Cre08.g363600.t1.2.v5.5;pacid=30773414
chromosome_8	phytozomev13	CDS	1286040	1286202	.	+	2	ID=Cre08.g363600.t1.2.v5.5.CDS.6;Parent=Cre08.g363600.t1.2.v5.5;pacid=30773414
chromosome_8	phytozomev13	CDS	1286684	1286855	.	+	1	ID=Cre08.g363600.t1.2.v5.5.CDS.7;Parent=Cre08.g363600.t1.2.v5.5;pacid=30773414
chromosome_8	phytozomev13	exon	1286684	1287584	.	+	.	ID=Cre08.g363600.t1.2.v5.5.exon.9;Parent=Cre08.g363600.t1.2.v5.5;pacid=30773414
chromosome_8	phytozomev13	three_prime_UTR	1286856	1287584	.	+	.	ID=Cre08.g363600.t1.2.v5.5.three_prime_UTR.1;Parent=Cre08.g363600.t1.2.v5.5;pacid=30773414
###
chromosome_8	AUGUSTUS	gene	1282821	1283477	1	+	.	ID=g2943
chromosome_8	AUGUSTUS	mRNA	1282821	1283477	1	+	.	ID=g2943.t1;Parent=g2943
chromosome_8	AUGUSTUS	CDS	1282821	1282879	1	+	0	ID=g2943.t1.CDS1;Parent=g2943.t1
chromosome_8	AUGUSTUS	exon	1282821	1282879	.	+	.	ID=g2943.t1.exon1;Parent=g2943.t1
chromosome_8	AUGUSTUS	CDS	1283064	1283193	1	+	1	ID=g2943.t1.CDS2;Parent=g2943.t1
chromosome_8	AUGUSTUS	exon	1283064	1283193	.	+	.	ID=g2943.t1.exon2;Parent=g2943.t1
chromosome_8	AUGUSTUS	CDS	1283439	1283477	1	+	0	ID=g2943.t1.CDS3;Parent=g2943.t1
chromosome_8	AUGUSTUS	exon	1283439	1283477	.	+	.	ID=g2943.t1.exon3;Parent=g2943.t1
###
chromosome_8	phytozomev13	gene	1287587	1293332	.	-	.	ID=Cre08.g363650.v5.5;Name=Cre08.g363650
chromosome_8	phytozomev13	mRNA	1287587	1293332	.	-	.	ID=Cre08.g363650.t1.1.v5.5;Parent=Cre08.g363650.v5.5;Name=Cre08.g363650.t1.1;pacid=30773652;longest=1
chromosome_8	phytozomev13	three_prime_UTR	1287587	1287844	.	-	.	ID=Cre08.g363650.t1.1.v5.5.three_prime_UTR.1;Parent=Cre08.g363650.t1.1.v5.5;pacid=30773652
chromosome_8	phytozomev13	exon	1287587	1288483	.	-	.	ID=Cre08.g363650.t1.1.v5.5.exon.9;Parent=Cre08.g363650.t1.1.v5.5;pacid=30773652
chromosome_8	phytozomev13	CDS	1287845	1288483	.	-	0	ID=Cre08.g363650.t1.1.v5.5.CDS.9;Parent=Cre08.g363650.t1.1.v5.5;pacid=30773652
chromosome_8	phytozomev13	exon	1288623	1289049	.	-	.	ID=Cre08.g363650.t1.1.v5.5.exon.8;Parent=Cre08.g363650.t1.1.v5.5;pacid=30773652
chromosome_8	phytozomev13	CDS	1288623	1289049	.	-	1	ID=Cre08.g363650.t1.1.v5.5.CDS.8;Parent=Cre08.g363650.t1.1.v5.5;pacid=30773652
chromosome_8	phytozomev13	exon	1289264	1289463	.	-	.	ID=Cre08.g363650.t1.1.v5.5.exon.7;Parent=Cre08.g363650.t1.1.v5.5;pacid=30773652
chromosome_8	phytozomev13	CDS	1289264	1289463	.	-	0	ID=Cre08.g363650.t1.1.v5.5.CDS.7;Parent=Cre08.g363650.t1.1.v5.5;pacid=30773652
chromosome_8	phytozomev13	exon	1289886	1290274	.	-	.	ID=Cre08.g363650.t1.1.v5.5.exon.6;Parent=Cre08.g363650.t1.1.v5.5;pacid=30773652
chromosome_8	phytozomev13	CDS	1289886	1290274	.	-	2	ID=Cre08.g363650.t1.1.v5.5.CDS.6;Parent=Cre08.g363650.t1.1.v5.5;pacid=30773652
chromosome_8	phytozomev13	exon	1290521	1290806	.	-	.	ID=Cre08.g363650.t1.1.v5.5.exon.5;Parent=Cre08.g363650.t1.1.v5.5;pacid=30773652
chromosome_8	phytozomev13	CDS	1290521	1290806	.	-	0	ID=Cre08.g363650.t1.1.v5.5.CDS.5;Parent=Cre08.g363650.t1.1.v5.5;pacid=30773652
chromosome_8	phytozomev13	exon	1291166	1291200	.	-	.	ID=Cre08.g363650.t1.1.v5.5.exon.4;Parent=Cre08.g363650.t1.1.v5.5;pacid=30773652
chromosome_8	phytozomev13	CDS	1291166	1291200	.	-	2	ID=Cre08.g363650.t1.1.v5.5.CDS.4;Parent=Cre08.g363650.t1.1.v5.5;pacid=30773652
chromosome_8	phytozomev13	exon	1291382	1291817	.	-	.	ID=Cre08.g363650.t1.1.v5.5.exon.3;Parent=Cre08.g363650.t1.1.v5.5;pacid=30773652
chromosome_8	phytozomev13	CDS	1291382	1291817	.	-	0	ID=Cre08.g363650.t1.1.v5.5.CDS.3;Parent=Cre08.g363650.t1.1.v5.5;pacid=30773652
chromosome_8	phytozomev13	exon	1292100	1292697	.	-	.	ID=Cre08.g363650.t1.1.v5.5.exon.2;Parent=Cre08.g363650.t1.1.v5.5;pacid=30773652
chromosome_8	phytozomev13	CDS	1292100	1292697	.	-	1	ID=Cre08.g363650.t1.1.v5.5.CDS.2;Parent=Cre08.g363650.t1.1.v5.5;pacid=30773652
chromosome_8	phytozomev13	CDS	1292953	1293266	.	-	0	ID=Cre08.g363650.t1.1.v5.5.CDS.1;Parent=Cre08.g363650.t1.1.v5.5;pacid=30773652
chromosome_8	phytozomev13	exon	1292953	1293332	.	-	.	ID=Cre08.g363650.t1.1.v5.5.exon.1;Parent=Cre08.g363650.t1.1.v5.5;pacid=30773652
chromosome_8	phytozomev13	five_prime_UTR	1293267	1293332	.	-	.	ID=Cre08.g363650.t1.1.v5.5.five_prime_UTR.1;Parent=Cre08.g363650.t1.1.v5.5;pacid=30773652
###
chromosome_8	phytozomev13	gene	1293433	1296570	.	+	.	ID=Cre08.g363700.v5.5;Name=Cre08.g363700
chromosome_8	phytozomev13	mRNA	1293433	1296570	.	+	.	ID=Cre08.g363700.t1.1.v5.5;Parent=Cre08.g363700.v5.5;Name=Cre08.g363700.t1.1;pacid=30773707;longest=1
chromosome_8	phytozomev13	five_prime_UTR	1293433	1293531	.	+	.	ID=Cre08.g363700.t1.1.v5.5.five_prime_UTR.1;Parent=Cre08.g363700.t1.1.v5.5;pacid=30773707
chromosome_8	phytozomev13	exon	1293433	1293730	.	+	.	ID=Cre08.g363700.t1.1.v5.5.exon.1;Parent=Cre08.g363700.t1.1.v5.5;pacid=30773707
chromosome_8	phytozomev13	CDS	1293532	1293730	.	+	0	ID=Cre08.g363700.t1.1.v5.5.CDS.1;Parent=Cre08.g363700.t1.1.v5.5;pacid=30773707
chromosome_8	phytozomev13	exon	1294324	1294469	.	+	.	ID=Cre08.g363700.t1.1.v5.5.exon.2;Parent=Cre08.g363700.t1.1.v5.5;pacid=30773707
chromosome_8	phytozomev13	CDS	1294324	1294469	.	+	2	ID=Cre08.g363700.t1.1.v5.5.CDS.2;Parent=Cre08.g363700.t1.1.v5.5;pacid=30773707
chromosome_8	phytozomev13	exon	1294727	1294850	.	+	.	ID=Cre08.g363700.t1.1.v5.5.exon.3;Parent=Cre08.g363700.t1.1.v5.5;pacid=30773707
chromosome_8	phytozomev13	CDS	1294727	1294850	.	+	0	ID=Cre08.g363700.t1.1.v5.5.CDS.3;Parent=Cre08.g363700.t1.1.v5.5;pacid=30773707
chromosome_8	phytozomev13	exon	1295064	1295297	.	+	.	ID=Cre08.g363700.t1.1.v5.5.exon.4;Parent=Cre08.g363700.t1.1.v5.5;pacid=30773707
chromosome_8	phytozomev13	CDS	1295064	1295297	.	+	2	ID=Cre08.g363700.t1.1.v5.5.CDS.4;Parent=Cre08.g363700.t1.1.v5.5;pacid=30773707
chromosome_8	phytozomev13	exon	1295437	1295519	.	+	.	ID=Cre08.g363700.t1.1.v5.5.exon.5;Parent=Cre08.g363700.t1.1.v5.5;pacid=30773707
chromosome_8	phytozomev13	CDS	1295437	1295519	.	+	2	ID=Cre08.g363700.t1.1.v5.5.CDS.5;Parent=Cre08.g363700.t1.1.v5.5;pacid=30773707
chromosome_8	phytozomev13	CDS	1295692	1295928	.	+	0	ID=Cre08.g363700.t1.1.v5.5.CDS.6;Parent=Cre08.g363700.t1.1.v5.5;pacid=30773707
chromosome_8	phytozomev13	exon	1295692	1296570	.	+	.	ID=Cre08.g363700.t1.1.v5.5.exon.6;Parent=Cre08.g363700.t1.1.v5.5;pacid=30773707
chromosome_8	phytozomev13	three_prime_UTR	1295929	1296570	.	+	.	ID=Cre08.g363700.t1.1.v5.5.three_prime_UTR.1;Parent=Cre08.g363700.t1.1.v5.5;pacid=30773707
###
chromosome_8	phytozomev13	gene	1296627	1300252	.	-	.	ID=Cre08.g363750.v5.5;Name=Cre08.g363750
chromosome_8	phytozomev13	mRNA	1296627	1300252	.	-	.	ID=Cre08.g363750.t1.1.v5.5;Parent=Cre08.g363750.v5.5;Name=Cre08.g363750.t1.1;pacid=30773773;longest=1
chromosome_8	phytozomev13	three_prime_UTR	1296627	1298612	.	-	.	ID=Cre08.g363750.t1.1.v5.5.three_prime_UTR.1;Parent=Cre08.g363750.t1.1.v5.5;pacid=30773773
chromosome_8	phytozomev13	exon	1296627	1298712	.	-	.	ID=Cre08.g363750.t1.1.v5.5.exon.5;Parent=Cre08.g363750.t1.1.v5.5;pacid=30773773
chromosome_8	phytozomev13	CDS	1298613	1298712	.	-	1	ID=Cre08.g363750.t1.1.v5.5.CDS.5;Parent=Cre08.g363750.t1.1.v5.5;pacid=30773773
chromosome_8	phytozomev13	exon	1298935	1298954	.	-	.	ID=Cre08.g363750.t1.1.v5.5.exon.4;Parent=Cre08.g363750.t1.1.v5.5;pacid=30773773
chromosome_8	phytozomev13	CDS	1298935	1298954	.	-	0	ID=Cre08.g363750.t1.1.v5.5.CDS.4;Parent=Cre08.g363750.t1.1.v5.5;pacid=30773773
chromosome_8	phytozomev13	exon	1299322	1299434	.	-	.	ID=Cre08.g363750.t1.1.v5.5.exon.3;Parent=Cre08.g363750.t1.1.v5.5;pacid=30773773
chromosome_8	phytozomev13	CDS	1299322	1299434	.	-	2	ID=Cre08.g363750.t1.1.v5.5.CDS.3;Parent=Cre08.g363750.t1.1.v5.5;pacid=30773773
chromosome_8	phytozomev13	exon	1299720	1299768	.	-	.	ID=Cre08.g363750.t1.1.v5.5.exon.2;Parent=Cre08.g363750.t1.1.v5.5;pacid=30773773
chromosome_8	phytozomev13	CDS	1299720	1299768	.	-	0	ID=Cre08.g363750.t1.1.v5.5.CDS.2;Parent=Cre08.g363750.t1.1.v5.5;pacid=30773773
chromosome_8	phytozomev13	CDS	1299911	1300006	.	-	0	ID=Cre08.g363750.t1.1.v5.5.CDS.1;Parent=Cre08.g363750.t1.1.v5.5;pacid=30773773
chromosome_8	phytozomev13	exon	1299911	1300252	.	-	.	ID=Cre08.g363750.t1.1.v5.5.exon.1;Parent=Cre08.g363750.t1.1.v5.5;pacid=30773773
chromosome_8	phytozomev13	five_prime_UTR	1300007	1300252	.	-	.	ID=Cre08.g363750.t1.1.v5.5.five_prime_UTR.1;Parent=Cre08.g363750.t1.1.v5.5;pacid=30773773
###
chromosome_8	phytozomev13	gene	1300314	1302222	.	-	.	ID=Cre08.g363800.v5.5;Name=Cre08.g363800
chromosome_8	phytozomev13	mRNA	1300314	1302222	.	-	.	ID=Cre08.g363800.t1.1.v5.5;Parent=Cre08.g363800.v5.5;Name=Cre08.g363800.t1.1;pacid=30773639;longest=1
chromosome_8	phytozomev13	three_prime_UTR	1300314	1300558	.	-	.	ID=Cre08.g363800.t1.1.v5.5.three_prime_UTR.1;Parent=Cre08.g363800.t1.1.v5.5;pacid=30773639
chromosome_8	phytozomev13	exon	1300314	1300617	.	-	.	ID=Cre08.g363800.t1.1.v5.5.exon.4;Parent=Cre08.g363800.t1.1.v5.5;pacid=30773639
chromosome_8	phytozomev13	CDS	1300559	1300617	.	-	2	ID=Cre08.g363800.t1.1.v5.5.CDS.4;Parent=Cre08.g363800.t1.1.v5.5;pacid=30773639
chromosome_8	phytozomev13	exon	1300846	1301677	.	-	.	ID=Cre08.g363800.t1.1.v5.5.exon.3;Parent=Cre08.g363800.t1.1.v5.5;pacid=30773639
chromosome_8	phytozomev13	CDS	1300846	1301677	.	-	0	ID=Cre08.g363800.t1.1.v5.5.CDS.3;Parent=Cre08.g363800.t1.1.v5.5;pacid=30773639
chromosome_8	phytozomev13	exon	1301868	1301912	.	-	.	ID=Cre08.g363800.t1.1.v5.5.exon.2;Parent=Cre08.g363800.t1.1.v5.5;pacid=30773639
chromosome_8	phytozomev13	CDS	1301868	1301912	.	-	0	ID=Cre08.g363800.t1.1.v5.5.CDS.2;Parent=Cre08.g363800.t1.1.v5.5;pacid=30773639
chromosome_8	phytozomev13	CDS	1302093	1302107	.	-	0	ID=Cre08.g363800.t1.1.v5.5.CDS.1;Parent=Cre08.g363800.t1.1.v5.5;pacid=30773639
chromosome_8	phytozomev13	exon	1302093	1302222	.	-	.	ID=Cre08.g363800.t1.1.v5.5.exon.1;Parent=Cre08.g363800.t1.1.v5.5;pacid=30773639
chromosome_8	phytozomev13	five_prime_UTR	1302108	1302222	.	-	.	ID=Cre08.g363800.t1.1.v5.5.five_prime_UTR.1;Parent=Cre08.g363800.t1.1.v5.5;pacid=30773639
###
chromosome_8	phytozomev13	gene	1302363	1320964	.	+	.	ID=Cre08.g363837.v5.5;Name=Cre08.g363837
chromosome_8	phytozomev13	mRNA	1302363	1320964	.	+	.	ID=Cre08.g363837.t1.1.v5.5;Parent=Cre08.g363837.v5.5;Name=Cre08.g363837.t1.1;pacid=30773724;longest=1;geneName=POLG1X
chromosome_8	phytozomev13	five_prime_UTR	1302363	1302580	.	+	.	ID=Cre08.g363837.t1.1.v5.5.five_prime_UTR.1;Parent=Cre08.g363837.t1.1.v5.5;pacid=30773724
chromosome_8	phytozomev13	exon	1302363	1302807	.	+	.	ID=Cre08.g363837.t1.1.v5.5.exon.1;Parent=Cre08.g363837.t1.1.v5.5;pacid=30773724
chromosome_8	phytozomev13	CDS	1302581	1302807	.	+	0	ID=Cre08.g363837.t1.1.v5.5.CDS.1;Parent=Cre08.g363837.t1.1.v5.5;pacid=30773724
chromosome_8	phytozomev13	exon	1302960	1303062	.	+	.	ID=Cre08.g363837.t1.1.v5.5.exon.2;Parent=Cre08.g363837.t1.1.v5.5;pacid=30773724
chromosome_8	phytozomev13	CDS	1302960	1303062	.	+	1	ID=Cre08.g363837.t1.1.v5.5.CDS.2;Parent=Cre08.g363837.t1.1.v5.5;pacid=30773724
chromosome_8	phytozomev13	exon	1303288	1303518	.	+	.	ID=Cre08.g363837.t1.1.v5.5.exon.3;Parent=Cre08.g363837.t1.1.v5.5;pacid=30773724
chromosome_8	phytozomev13	CDS	1303288	1303518	.	+	0	ID=Cre08.g363837.t1.1.v5.5.CDS.3;Parent=Cre08.g363837.t1.1.v5.5;pacid=30773724
chromosome_8	phytozomev13	exon	1303799	1303821	.	+	.	ID=Cre08.g363837.t1.1.v5.5.exon.4;Parent=Cre08.g363837.t1.1.v5.5;pacid=30773724
chromosome_8	phytozomev13	CDS	1303799	1303821	.	+	0	ID=Cre08.g363837.t1.1.v5.5.CDS.4;Parent=Cre08.g363837.t1.1.v5.5;pacid=30773724
chromosome_8	phytozomev13	exon	1303987	1305878	.	+	.	ID=Cre08.g363837.t1.1.v5.5.exon.5;Parent=Cre08.g363837.t1.1.v5.5;pacid=30773724
chromosome_8	phytozomev13	CDS	1303987	1305878	.	+	1	ID=Cre08.g363837.t1.1.v5.5.CDS.5;Parent=Cre08.g363837.t1.1.v5.5;pacid=30773724
chromosome_8	phytozomev13	exon	1306199	1306317	.	+	.	ID=Cre08.g363837.t1.1.v5.5.exon.6;Parent=Cre08.g363837.t1.1.v5.5;pacid=30773724
chromosome_8	phytozomev13	CDS	1306199	1306317	.	+	2	ID=Cre08.g363837.t1.1.v5.5.CDS.6;Parent=Cre08.g363837.t1.1.v5.5;pacid=30773724
chromosome_8	phytozomev13	exon	1306478	1306813	.	+	.	ID=Cre08.g363837.t1.1.v5.5.exon.7;Parent=Cre08.g363837.t1.1.v5.5;pacid=30773724
chromosome_8	phytozomev13	CDS	1306478	1306813	.	+	0	ID=Cre08.g363837.t1.1.v5.5.CDS.7;Parent=Cre08.g363837.t1.1.v5.5;pacid=30773724
chromosome_8	phytozomev13	exon	1307037	1307108	.	+	.	ID=Cre08.g363837.t1.1.v5.5.exon.8;Parent=Cre08.g363837.t1.1.v5.5;pacid=30773724
chromosome_8	phytozomev13	CDS	1307037	1307108	.	+	0	ID=Cre08.g363837.t1.1.v5.5.CDS.8;Parent=Cre08.g363837.t1.1.v5.5;pacid=30773724
chromosome_8	phytozomev13	exon	1307285	1307443	.	+	.	ID=Cre08.g363837.t1.1.v5.5.exon.9;Parent=Cre08.g363837.t1.1.v5.5;pacid=30773724
chromosome_8	phytozomev13	CDS	1307285	1307443	.	+	0	ID=Cre08.g363837.t1.1.v5.5.CDS.9;Parent=Cre08.g363837.t1.1.v5.5;pacid=30773724
chromosome_8	phytozomev13	exon	1307791	1308075	.	+	.	ID=Cre08.g363837.t1.1.v5.5.exon.10;Parent=Cre08.g363837.t1.1.v5.5;pacid=30773724
chromosome_8	phytozomev13	CDS	1307791	1308075	.	+	0	ID=Cre08.g363837.t1.1.v5.5.CDS.10;Parent=Cre08.g363837.t1.1.v5.5;pacid=30773724
chromosome_8	phytozomev13	exon	1308458	1308601	.	+	.	ID=Cre08.g363837.t1.1.v5.5.exon.11;Parent=Cre08.g363837.t1.1.v5.5;pacid=30773724
chromosome_8	phytozomev13	CDS	1308458	1308601	.	+	0	ID=Cre08.g363837.t1.1.v5.5.CDS.11;Parent=Cre08.g363837.t1.1.v5.5;pacid=30773724
chromosome_8	phytozomev13	exon	1308995	1309044	.	+	.	ID=Cre08.g363837.t1.1.v5.5.exon.12;Parent=Cre08.g363837.t1.1.v5.5;pacid=30773724
chromosome_8	phytozomev13	CDS	1308995	1309044	.	+	0	ID=Cre08.g363837.t1.1.v5.5.CDS.12;Parent=Cre08.g363837.t1.1.v5.5;pacid=30773724
chromosome_8	phytozomev13	exon	1309215	1309429	.	+	.	ID=Cre08.g363837.t1.1.v5.5.exon.13;Parent=Cre08.g363837.t1.1.v5.5;pacid=30773724
chromosome_8	phytozomev13	CDS	1309215	1309429	.	+	1	ID=Cre08.g363837.t1.1.v5.5.CDS.13;Parent=Cre08.g363837.t1.1.v5.5;pacid=30773724
chromosome_8	phytozomev13	exon	1309821	1309888	.	+	.	ID=Cre08.g363837.t1.1.v5.5.exon.14;Parent=Cre08.g363837.t1.1.v5.5;pacid=30773724
chromosome_8	phytozomev13	CDS	1309821	1309888	.	+	2	ID=Cre08.g363837.t1.1.v5.5.CDS.14;Parent=Cre08.g363837.t1.1.v5.5;pacid=30773724
chromosome_8	phytozomev13	exon	1310397	1310473	.	+	.	ID=Cre08.g363837.t1.1.v5.5.exon.15;Parent=Cre08.g363837.t1.1.v5.5;pacid=30773724
chromosome_8	phytozomev13	CDS	1310397	1310473	.	+	0	ID=Cre08.g363837.t1.1.v5.5.CDS.15;Parent=Cre08.g363837.t1.1.v5.5;pacid=30773724
chromosome_8	phytozomev13	exon	1311170	1311416	.	+	.	ID=Cre08.g363837.t1.1.v5.5.exon.16;Parent=Cre08.g363837.t1.1.v5.5;pacid=30773724
chromosome_8	phytozomev13	CDS	1311170	1311416	.	+	1	ID=Cre08.g363837.t1.1.v5.5.CDS.16;Parent=Cre08.g363837.t1.1.v5.5;pacid=30773724
chromosome_8	phytozomev13	exon	1311700	1311743	.	+	.	ID=Cre08.g363837.t1.1.v5.5.exon.17;Parent=Cre08.g363837.t1.1.v5.5;pacid=30773724
chromosome_8	phytozomev13	CDS	1311700	1311743	.	+	0	ID=Cre08.g363837.t1.1.v5.5.CDS.17;Parent=Cre08.g363837.t1.1.v5.5;pacid=30773724
chromosome_8	phytozomev13	exon	1311934	1312053	.	+	.	ID=Cre08.g363837.t1.1.v5.5.exon.18;Parent=Cre08.g363837.t1.1.v5.5;pacid=30773724
chromosome_8	phytozomev13	CDS	1311934	1312053	.	+	1	ID=Cre08.g363837.t1.1.v5.5.CDS.18;Parent=Cre08.g363837.t1.1.v5.5;pacid=30773724
chromosome_8	phytozomev13	exon	1312365	1312425	.	+	.	ID=Cre08.g363837.t1.1.v5.5.exon.19;Parent=Cre08.g363837.t1.1.v5.5;pacid=30773724
chromosome_8	phytozomev13	CDS	1312365	1312425	.	+	1	ID=Cre08.g363837.t1.1.v5.5.CDS.19;Parent=Cre08.g363837.t1.1.v5.5;pacid=30773724
chromosome_8	phytozomev13	exon	1313535	1313595	.	+	.	ID=Cre08.g363837.t1.1.v5.5.exon.20;Parent=Cre08.g363837.t1.1.v5.5;pacid=30773724
chromosome_8	phytozomev13	CDS	1313535	1313595	.	+	0	ID=Cre08.g363837.t1.1.v5.5.CDS.20;Parent=Cre08.g363837.t1.1.v5.5;pacid=30773724
chromosome_8	phytozomev13	exon	1314694	1314770	.	+	.	ID=Cre08.g363837.t1.1.v5.5.exon.21;Parent=Cre08.g363837.t1.1.v5.5;pacid=30773724
chromosome_8	phytozomev13	CDS	1314694	1314770	.	+	2	ID=Cre08.g363837.t1.1.v5.5.CDS.21;Parent=Cre08.g363837.t1.1.v5.5;pacid=30773724
chromosome_8	phytozomev13	exon	1315155	1315253	.	+	.	ID=Cre08.g363837.t1.1.v5.5.exon.22;Parent=Cre08.g363837.t1.1.v5.5;pacid=30773724
chromosome_8	phytozomev13	CDS	1315155	1315253	.	+	0	ID=Cre08.g363837.t1.1.v5.5.CDS.22;Parent=Cre08.g363837.t1.1.v5.5;pacid=30773724
chromosome_8	phytozomev13	exon	1315516	1315563	.	+	.	ID=Cre08.g363837.t1.1.v5.5.exon.23;Parent=Cre08.g363837.t1.1.v5.5;pacid=30773724
chromosome_8	phytozomev13	CDS	1315516	1315563	.	+	0	ID=Cre08.g363837.t1.1.v5.5.CDS.23;Parent=Cre08.g363837.t1.1.v5.5;pacid=30773724
chromosome_8	phytozomev13	exon	1315914	1316245	.	+	.	ID=Cre08.g363837.t1.1.v5.5.exon.24;Parent=Cre08.g363837.t1.1.v5.5;pacid=30773724
chromosome_8	phytozomev13	CDS	1315914	1316245	.	+	0	ID=Cre08.g363837.t1.1.v5.5.CDS.24;Parent=Cre08.g363837.t1.1.v5.5;pacid=30773724
chromosome_8	phytozomev13	exon	1316570	1316615	.	+	.	ID=Cre08.g363837.t1.1.v5.5.exon.25;Parent=Cre08.g363837.t1.1.v5.5;pacid=30773724
chromosome_8	phytozomev13	CDS	1316570	1316615	.	+	1	ID=Cre08.g363837.t1.1.v5.5.CDS.25;Parent=Cre08.g363837.t1.1.v5.5;pacid=30773724
chromosome_8	phytozomev13	exon	1316956	1317055	.	+	.	ID=Cre08.g363837.t1.1.v5.5.exon.26;Parent=Cre08.g363837.t1.1.v5.5;pacid=30773724
chromosome_8	phytozomev13	CDS	1316956	1317055	.	+	0	ID=Cre08.g363837.t1.1.v5.5.CDS.26;Parent=Cre08.g363837.t1.1.v5.5;pacid=30773724
chromosome_8	phytozomev13	exon	1317478	1317566	.	+	.	ID=Cre08.g363837.t1.1.v5.5.exon.27;Parent=Cre08.g363837.t1.1.v5.5;pacid=30773724
chromosome_8	phytozomev13	CDS	1317478	1317566	.	+	2	ID=Cre08.g363837.t1.1.v5.5.CDS.27;Parent=Cre08.g363837.t1.1.v5.5;pacid=30773724
chromosome_8	phytozomev13	exon	1318374	1318468	.	+	.	ID=Cre08.g363837.t1.1.v5.5.exon.28;Parent=Cre08.g363837.t1.1.v5.5;pacid=30773724
chromosome_8	phytozomev13	CDS	1318374	1318468	.	+	0	ID=Cre08.g363837.t1.1.v5.5.CDS.28;Parent=Cre08.g363837.t1.1.v5.5;pacid=30773724
chromosome_8	phytozomev13	exon	1318687	1318759	.	+	.	ID=Cre08.g363837.t1.1.v5.5.exon.29;Parent=Cre08.g363837.t1.1.v5.5;pacid=30773724
chromosome_8	phytozomev13	CDS	1318687	1318759	.	+	1	ID=Cre08.g363837.t1.1.v5.5.CDS.29;Parent=Cre08.g363837.t1.1.v5.5;pacid=30773724
chromosome_8	phytozomev13	exon	1319099	1319203	.	+	.	ID=Cre08.g363837.t1.1.v5.5.exon.30;Parent=Cre08.g363837.t1.1.v5.5;pacid=30773724
chromosome_8	phytozomev13	CDS	1319099	1319203	.	+	0	ID=Cre08.g363837.t1.1.v5.5.CDS.30;Parent=Cre08.g363837.t1.1.v5.5;pacid=30773724
chromosome_8	phytozomev13	exon	1319446	1319535	.	+	.	ID=Cre08.g363837.t1.1.v5.5.exon.31;Parent=Cre08.g363837.t1.1.v5.5;pacid=30773724
chromosome_8	phytozomev13	CDS	1319446	1319535	.	+	0	ID=Cre08.g363837.t1.1.v5.5.CDS.31;Parent=Cre08.g363837.t1.1.v5.5;pacid=30773724
chromosome_8	phytozomev13	CDS	1319944	1320465	.	+	0	ID=Cre08.g363837.t1.1.v5.5.CDS.32;Parent=Cre08.g363837.t1.1.v5.5;pacid=30773724
chromosome_8	phytozomev13	exon	1319944	1320964	.	+	.	ID=Cre08.g363837.t1.1.v5.5.exon.32;Parent=Cre08.g363837.t1.1.v5.5;pacid=30773724
chromosome_8	phytozomev13	three_prime_UTR	1320466	1320964	.	+	.	ID=Cre08.g363837.t1.1.v5.5.three_prime_UTR.1;Parent=Cre08.g363837.t1.1.v5.5;pacid=30773724
###
chromosome_8	phytozomev13	gene	1322653	1336311	.	+	.	ID=Cre08.g363874.v5.5;Name=Cre08.g363874
chromosome_8	phytozomev13	mRNA	1322653	1336311	.	+	.	ID=Cre08.g363874.t1.1.v5.5;Parent=Cre08.g363874.v5.5;Name=Cre08.g363874.t1.1;pacid=30773841;longest=1
chromosome_8	phytozomev13	exon	1322653	1322869	.	+	.	ID=Cre08.g363874.t1.1.v5.5.exon.1;Parent=Cre08.g363874.t1.1.v5.5;pacid=30773841
chromosome_8	phytozomev13	five_prime_UTR	1322653	1322869	.	+	.	ID=Cre08.g363874.t1.1.v5.5.five_prime_UTR.1;Parent=Cre08.g363874.t1.1.v5.5;pacid=30773841
chromosome_8	phytozomev13	five_prime_UTR	1323221	1323251	.	+	.	ID=Cre08.g363874.t1.1.v5.5.five_prime_UTR.2;Parent=Cre08.g363874.t1.1.v5.5;pacid=30773841
chromosome_8	phytozomev13	exon	1323221	1323758	.	+	.	ID=Cre08.g363874.t1.1.v5.5.exon.2;Parent=Cre08.g363874.t1.1.v5.5;pacid=30773841
chromosome_8	phytozomev13	CDS	1323252	1323758	.	+	0	ID=Cre08.g363874.t1.1.v5.5.CDS.1;Parent=Cre08.g363874.t1.1.v5.5;pacid=30773841
chromosome_8	phytozomev13	exon	1324023	1324091	.	+	.	ID=Cre08.g363874.t1.1.v5.5.exon.3;Parent=Cre08.g363874.t1.1.v5.5;pacid=30773841
chromosome_8	phytozomev13	CDS	1324023	1324091	.	+	0	ID=Cre08.g363874.t1.1.v5.5.CDS.2;Parent=Cre08.g363874.t1.1.v5.5;pacid=30773841
chromosome_8	phytozomev13	exon	1324393	1324789	.	+	.	ID=Cre08.g363874.t1.1.v5.5.exon.4;Parent=Cre08.g363874.t1.1.v5.5;pacid=30773841
chromosome_8	phytozomev13	CDS	1324393	1324789	.	+	0	ID=Cre08.g363874.t1.1.v5.5.CDS.3;Parent=Cre08.g363874.t1.1.v5.5;pacid=30773841
chromosome_8	phytozomev13	exon	1325042	1325276	.	+	.	ID=Cre08.g363874.t1.1.v5.5.exon.5;Parent=Cre08.g363874.t1.1.v5.5;pacid=30773841
chromosome_8	phytozomev13	CDS	1325042	1325276	.	+	2	ID=Cre08.g363874.t1.1.v5.5.CDS.4;Parent=Cre08.g363874.t1.1.v5.5;pacid=30773841
chromosome_8	phytozomev13	exon	1325609	1325706	.	+	.	ID=Cre08.g363874.t1.1.v5.5.exon.6;Parent=Cre08.g363874.t1.1.v5.5;pacid=30773841
chromosome_8	phytozomev13	CDS	1325609	1325706	.	+	1	ID=Cre08.g363874.t1.1.v5.5.CDS.5;Parent=Cre08.g363874.t1.1.v5.5;pacid=30773841
chromosome_8	phytozomev13	exon	1326094	1326344	.	+	.	ID=Cre08.g363874.t1.1.v5.5.exon.7;Parent=Cre08.g363874.t1.1.v5.5;pacid=30773841
chromosome_8	phytozomev13	CDS	1326094	1326344	.	+	2	ID=Cre08.g363874.t1.1.v5.5.CDS.6;Parent=Cre08.g363874.t1.1.v5.5;pacid=30773841
chromosome_8	phytozomev13	exon	1326463	1326695	.	+	.	ID=Cre08.g363874.t1.1.v5.5.exon.8;Parent=Cre08.g363874.t1.1.v5.5;pacid=30773841
chromosome_8	phytozomev13	CDS	1326463	1326695	.	+	0	ID=Cre08.g363874.t1.1.v5.5.CDS.7;Parent=Cre08.g363874.t1.1.v5.5;pacid=30773841
chromosome_8	phytozomev13	exon	1327029	1327188	.	+	.	ID=Cre08.g363874.t1.1.v5.5.exon.9;Parent=Cre08.g363874.t1.1.v5.5;pacid=30773841
chromosome_8	phytozomev13	CDS	1327029	1327188	.	+	1	ID=Cre08.g363874.t1.1.v5.5.CDS.8;Parent=Cre08.g363874.t1.1.v5.5;pacid=30773841
chromosome_8	phytozomev13	exon	1327387	1327462	.	+	.	ID=Cre08.g363874.t1.1.v5.5.exon.10;Parent=Cre08.g363874.t1.1.v5.5;pacid=30773841
chromosome_8	phytozomev13	CDS	1327387	1327462	.	+	0	ID=Cre08.g363874.t1.1.v5.5.CDS.9;Parent=Cre08.g363874.t1.1.v5.5;pacid=30773841
chromosome_8	phytozomev13	exon	1327645	1327760	.	+	.	ID=Cre08.g363874.t1.1.v5.5.exon.11;Parent=Cre08.g363874.t1.1.v5.5;pacid=30773841
chromosome_8	phytozomev13	CDS	1327645	1327760	.	+	2	ID=Cre08.g363874.t1.1.v5.5.CDS.10;Parent=Cre08.g363874.t1.1.v5.5;pacid=30773841
chromosome_8	phytozomev13	exon	1328126	1328219	.	+	.	ID=Cre08.g363874.t1.1.v5.5.exon.12;Parent=Cre08.g363874.t1.1.v5.5;pacid=30773841
chromosome_8	phytozomev13	CDS	1328126	1328219	.	+	0	ID=Cre08.g363874.t1.1.v5.5.CDS.11;Parent=Cre08.g363874.t1.1.v5.5;pacid=30773841
chromosome_8	phytozomev13	exon	1330193	1330347	.	+	.	ID=Cre08.g363874.t1.1.v5.5.exon.13;Parent=Cre08.g363874.t1.1.v5.5;pacid=30773841
chromosome_8	phytozomev13	CDS	1330193	1330347	.	+	2	ID=Cre08.g363874.t1.1.v5.5.CDS.12;Parent=Cre08.g363874.t1.1.v5.5;pacid=30773841
chromosome_8	phytozomev13	exon	1330629	1330710	.	+	.	ID=Cre08.g363874.t1.1.v5.5.exon.14;Parent=Cre08.g363874.t1.1.v5.5;pacid=30773841
chromosome_8	phytozomev13	CDS	1330629	1330710	.	+	0	ID=Cre08.g363874.t1.1.v5.5.CDS.13;Parent=Cre08.g363874.t1.1.v5.5;pacid=30773841
chromosome_8	phytozomev13	exon	1331120	1331370	.	+	.	ID=Cre08.g363874.t1.1.v5.5.exon.15;Parent=Cre08.g363874.t1.1.v5.5;pacid=30773841
chromosome_8	phytozomev13	CDS	1331120	1331370	.	+	2	ID=Cre08.g363874.t1.1.v5.5.CDS.14;Parent=Cre08.g363874.t1.1.v5.5;pacid=30773841
chromosome_8	phytozomev13	exon	1331565	1331764	.	+	.	ID=Cre08.g363874.t1.1.v5.5.exon.16;Parent=Cre08.g363874.t1.1.v5.5;pacid=30773841
chromosome_8	phytozomev13	CDS	1331565	1331764	.	+	0	ID=Cre08.g363874.t1.1.v5.5.CDS.15;Parent=Cre08.g363874.t1.1.v5.5;pacid=30773841
chromosome_8	phytozomev13	exon	1332113	1332197	.	+	.	ID=Cre08.g363874.t1.1.v5.5.exon.17;Parent=Cre08.g363874.t1.1.v5.5;pacid=30773841
chromosome_8	phytozomev13	CDS	1332113	1332197	.	+	1	ID=Cre08.g363874.t1.1.v5.5.CDS.16;Parent=Cre08.g363874.t1.1.v5.5;pacid=30773841
chromosome_8	phytozomev13	exon	1332430	1332591	.	+	.	ID=Cre08.g363874.t1.1.v5.5.exon.18;Parent=Cre08.g363874.t1.1.v5.5;pacid=30773841
chromosome_8	phytozomev13	CDS	1332430	1332591	.	+	0	ID=Cre08.g363874.t1.1.v5.5.CDS.17;Parent=Cre08.g363874.t1.1.v5.5;pacid=30773841
chromosome_8	phytozomev13	exon	1333007	1333115	.	+	.	ID=Cre08.g363874.t1.1.v5.5.exon.19;Parent=Cre08.g363874.t1.1.v5.5;pacid=30773841
chromosome_8	phytozomev13	CDS	1333007	1333115	.	+	0	ID=Cre08.g363874.t1.1.v5.5.CDS.18;Parent=Cre08.g363874.t1.1.v5.5;pacid=30773841
chromosome_8	phytozomev13	exon	1333435	1333580	.	+	.	ID=Cre08.g363874.t1.1.v5.5.exon.20;Parent=Cre08.g363874.t1.1.v5.5;pacid=30773841
chromosome_8	phytozomev13	CDS	1333435	1333580	.	+	2	ID=Cre08.g363874.t1.1.v5.5.CDS.19;Parent=Cre08.g363874.t1.1.v5.5;pacid=30773841
chromosome_8	phytozomev13	exon	1333738	1333857	.	+	.	ID=Cre08.g363874.t1.1.v5.5.exon.21;Parent=Cre08.g363874.t1.1.v5.5;pacid=30773841
chromosome_8	phytozomev13	CDS	1333738	1333857	.	+	0	ID=Cre08.g363874.t1.1.v5.5.CDS.20;Parent=Cre08.g363874.t1.1.v5.5;pacid=30773841
chromosome_8	phytozomev13	exon	1334057	1334180	.	+	.	ID=Cre08.g363874.t1.1.v5.5.exon.22;Parent=Cre08.g363874.t1.1.v5.5;pacid=30773841
chromosome_8	phytozomev13	CDS	1334057	1334180	.	+	0	ID=Cre08.g363874.t1.1.v5.5.CDS.21;Parent=Cre08.g363874.t1.1.v5.5;pacid=30773841
chromosome_8	phytozomev13	exon	1334553	1334701	.	+	.	ID=Cre08.g363874.t1.1.v5.5.exon.23;Parent=Cre08.g363874.t1.1.v5.5;pacid=30773841
chromosome_8	phytozomev13	CDS	1334553	1334701	.	+	2	ID=Cre08.g363874.t1.1.v5.5.CDS.22;Parent=Cre08.g363874.t1.1.v5.5;pacid=30773841
chromosome_8	phytozomev13	CDS	1335168	1335308	.	+	0	ID=Cre08.g363874.t1.1.v5.5.CDS.23;Parent=Cre08.g363874.t1.1.v5.5;pacid=30773841
chromosome_8	phytozomev13	exon	1335168	1336311	.	+	.	ID=Cre08.g363874.t1.1.v5.5.exon.24;Parent=Cre08.g363874.t1.1.v5.5;pacid=30773841
chromosome_8	phytozomev13	three_prime_UTR	1335309	1336311	.	+	.	ID=Cre08.g363874.t1.1.v5.5.three_prime_UTR.1;Parent=Cre08.g363874.t1.1.v5.5;pacid=30773841
chromosome_8	phytozomev13	mRNA	1322653	1336311	.	+	.	ID=Cre08.g363874.t2.1.v5.5;Parent=Cre08.g363874.v5.5;Name=Cre08.g363874.t2.1;pacid=30773842;longest=0
chromosome_8	phytozomev13	exon	1322653	1322869	.	+	.	ID=Cre08.g363874.t2.1.v5.5.exon.1;Parent=Cre08.g363874.t2.1.v5.5;pacid=30773842
chromosome_8	phytozomev13	five_prime_UTR	1322653	1322869	.	+	.	ID=Cre08.g363874.t2.1.v5.5.five_prime_UTR.1;Parent=Cre08.g363874.t2.1.v5.5;pacid=30773842
chromosome_8	phytozomev13	five_prime_UTR	1323221	1323251	.	+	.	ID=Cre08.g363874.t2.1.v5.5.five_prime_UTR.2;Parent=Cre08.g363874.t2.1.v5.5;pacid=30773842
chromosome_8	phytozomev13	exon	1323221	1323758	.	+	.	ID=Cre08.g363874.t2.1.v5.5.exon.2;Parent=Cre08.g363874.t2.1.v5.5;pacid=30773842
chromosome_8	phytozomev13	CDS	1323252	1323758	.	+	0	ID=Cre08.g363874.t2.1.v5.5.CDS.1;Parent=Cre08.g363874.t2.1.v5.5;pacid=30773842
chromosome_8	phytozomev13	exon	1324023	1324091	.	+	.	ID=Cre08.g363874.t2.1.v5.5.exon.3;Parent=Cre08.g363874.t2.1.v5.5;pacid=30773842
chromosome_8	phytozomev13	CDS	1324023	1324091	.	+	0	ID=Cre08.g363874.t2.1.v5.5.CDS.2;Parent=Cre08.g363874.t2.1.v5.5;pacid=30773842
chromosome_8	phytozomev13	exon	1324393	1324789	.	+	.	ID=Cre08.g363874.t2.1.v5.5.exon.4;Parent=Cre08.g363874.t2.1.v5.5;pacid=30773842
chromosome_8	phytozomev13	CDS	1324393	1324789	.	+	0	ID=Cre08.g363874.t2.1.v5.5.CDS.3;Parent=Cre08.g363874.t2.1.v5.5;pacid=30773842
chromosome_8	phytozomev13	exon	1325042	1325276	.	+	.	ID=Cre08.g363874.t2.1.v5.5.exon.5;Parent=Cre08.g363874.t2.1.v5.5;pacid=30773842
chromosome_8	phytozomev13	CDS	1325042	1325276	.	+	2	ID=Cre08.g363874.t2.1.v5.5.CDS.4;Parent=Cre08.g363874.t2.1.v5.5;pacid=30773842
chromosome_8	phytozomev13	exon	1325609	1325706	.	+	.	ID=Cre08.g363874.t2.1.v5.5.exon.6;Parent=Cre08.g363874.t2.1.v5.5;pacid=30773842
chromosome_8	phytozomev13	CDS	1325609	1325706	.	+	1	ID=Cre08.g363874.t2.1.v5.5.CDS.5;Parent=Cre08.g363874.t2.1.v5.5;pacid=30773842
chromosome_8	phytozomev13	exon	1326097	1326344	.	+	.	ID=Cre08.g363874.t2.1.v5.5.exon.7;Parent=Cre08.g363874.t2.1.v5.5;pacid=30773842
chromosome_8	phytozomev13	CDS	1326097	1326344	.	+	2	ID=Cre08.g363874.t2.1.v5.5.CDS.6;Parent=Cre08.g363874.t2.1.v5.5;pacid=30773842
chromosome_8	phytozomev13	exon	1326463	1326695	.	+	.	ID=Cre08.g363874.t2.1.v5.5.exon.8;Parent=Cre08.g363874.t2.1.v5.5;pacid=30773842
chromosome_8	phytozomev13	CDS	1326463	1326695	.	+	0	ID=Cre08.g363874.t2.1.v5.5.CDS.7;Parent=Cre08.g363874.t2.1.v5.5;pacid=30773842
chromosome_8	phytozomev13	exon	1327029	1327188	.	+	.	ID=Cre08.g363874.t2.1.v5.5.exon.9;Parent=Cre08.g363874.t2.1.v5.5;pacid=30773842
chromosome_8	phytozomev13	CDS	1327029	1327188	.	+	1	ID=Cre08.g363874.t2.1.v5.5.CDS.8;Parent=Cre08.g363874.t2.1.v5.5;pacid=30773842
chromosome_8	phytozomev13	exon	1327387	1327462	.	+	.	ID=Cre08.g363874.t2.1.v5.5.exon.10;Parent=Cre08.g363874.t2.1.v5.5;pacid=30773842
chromosome_8	phytozomev13	CDS	1327387	1327462	.	+	0	ID=Cre08.g363874.t2.1.v5.5.CDS.9;Parent=Cre08.g363874.t2.1.v5.5;pacid=30773842
chromosome_8	phytozomev13	exon	1327645	1327760	.	+	.	ID=Cre08.g363874.t2.1.v5.5.exon.11;Parent=Cre08.g363874.t2.1.v5.5;pacid=30773842
chromosome_8	phytozomev13	CDS	1327645	1327760	.	+	2	ID=Cre08.g363874.t2.1.v5.5.CDS.10;Parent=Cre08.g363874.t2.1.v5.5;pacid=30773842
chromosome_8	phytozomev13	exon	1328126	1328219	.	+	.	ID=Cre08.g363874.t2.1.v5.5.exon.12;Parent=Cre08.g363874.t2.1.v5.5;pacid=30773842
chromosome_8	phytozomev13	CDS	1328126	1328219	.	+	0	ID=Cre08.g363874.t2.1.v5.5.CDS.11;Parent=Cre08.g363874.t2.1.v5.5;pacid=30773842
chromosome_8	phytozomev13	exon	1330193	1330347	.	+	.	ID=Cre08.g363874.t2.1.v5.5.exon.13;Parent=Cre08.g363874.t2.1.v5.5;pacid=30773842
chromosome_8	phytozomev13	CDS	1330193	1330347	.	+	2	ID=Cre08.g363874.t2.1.v5.5.CDS.12;Parent=Cre08.g363874.t2.1.v5.5;pacid=30773842
chromosome_8	phytozomev13	exon	1330629	1330710	.	+	.	ID=Cre08.g363874.t2.1.v5.5.exon.14;Parent=Cre08.g363874.t2.1.v5.5;pacid=30773842
chromosome_8	phytozomev13	CDS	1330629	1330710	.	+	0	ID=Cre08.g363874.t2.1.v5.5.CDS.13;Parent=Cre08.g363874.t2.1.v5.5;pacid=30773842
chromosome_8	phytozomev13	exon	1331120	1331370	.	+	.	ID=Cre08.g363874.t2.1.v5.5.exon.15;Parent=Cre08.g363874.t2.1.v5.5;pacid=30773842
chromosome_8	phytozomev13	CDS	1331120	1331370	.	+	2	ID=Cre08.g363874.t2.1.v5.5.CDS.14;Parent=Cre08.g363874.t2.1.v5.5;pacid=30773842
chromosome_8	phytozomev13	exon	1331565	1331764	.	+	.	ID=Cre08.g363874.t2.1.v5.5.exon.16;Parent=Cre08.g363874.t2.1.v5.5;pacid=30773842
chromosome_8	phytozomev13	CDS	1331565	1331764	.	+	0	ID=Cre08.g363874.t2.1.v5.5.CDS.15;Parent=Cre08.g363874.t2.1.v5.5;pacid=30773842
chromosome_8	phytozomev13	exon	1332113	1332197	.	+	.	ID=Cre08.g363874.t2.1.v5.5.exon.17;Parent=Cre08.g363874.t2.1.v5.5;pacid=30773842
chromosome_8	phytozomev13	CDS	1332113	1332197	.	+	1	ID=Cre08.g363874.t2.1.v5.5.CDS.16;Parent=Cre08.g363874.t2.1.v5.5;pacid=30773842
chromosome_8	phytozomev13	exon	1332430	1332591	.	+	.	ID=Cre08.g363874.t2.1.v5.5.exon.18;Parent=Cre08.g363874.t2.1.v5.5;pacid=30773842
chromosome_8	phytozomev13	CDS	1332430	1332591	.	+	0	ID=Cre08.g363874.t2.1.v5.5.CDS.17;Parent=Cre08.g363874.t2.1.v5.5;pacid=30773842
chromosome_8	phytozomev13	exon	1333007	1333115	.	+	.	ID=Cre08.g363874.t2.1.v5.5.exon.19;Parent=Cre08.g363874.t2.1.v5.5;pacid=30773842
chromosome_8	phytozomev13	CDS	1333007	1333115	.	+	0	ID=Cre08.g363874.t2.1.v5.5.CDS.18;Parent=Cre08.g363874.t2.1.v5.5;pacid=30773842
chromosome_8	phytozomev13	exon	1333435	1333580	.	+	.	ID=Cre08.g363874.t2.1.v5.5.exon.20;Parent=Cre08.g363874.t2.1.v5.5;pacid=30773842
chromosome_8	phytozomev13	CDS	1333435	1333580	.	+	2	ID=Cre08.g363874.t2.1.v5.5.CDS.19;Parent=Cre08.g363874.t2.1.v5.5;pacid=30773842
chromosome_8	phytozomev13	exon	1333738	1333857	.	+	.	ID=Cre08.g363874.t2.1.v5.5.exon.21;Parent=Cre08.g363874.t2.1.v5.5;pacid=30773842
chromosome_8	phytozomev13	CDS	1333738	1333857	.	+	0	ID=Cre08.g363874.t2.1.v5.5.CDS.20;Parent=Cre08.g363874.t2.1.v5.5;pacid=30773842
chromosome_8	phytozomev13	exon	1334057	1334180	.	+	.	ID=Cre08.g363874.t2.1.v5.5.exon.22;Parent=Cre08.g363874.t2.1.v5.5;pacid=30773842
chromosome_8	phytozomev13	CDS	1334057	1334180	.	+	0	ID=Cre08.g363874.t2.1.v5.5.CDS.21;Parent=Cre08.g363874.t2.1.v5.5;pacid=30773842
chromosome_8	phytozomev13	exon	1334553	1334701	.	+	.	ID=Cre08.g363874.t2.1.v5.5.exon.23;Parent=Cre08.g363874.t2.1.v5.5;pacid=30773842
chromosome_8	phytozomev13	CDS	1334553	1334701	.	+	2	ID=Cre08.g363874.t2.1.v5.5.CDS.22;Parent=Cre08.g363874.t2.1.v5.5;pacid=30773842
chromosome_8	phytozomev13	CDS	1335168	1335308	.	+	0	ID=Cre08.g363874.t2.1.v5.5.CDS.23;Parent=Cre08.g363874.t2.1.v5.5;pacid=30773842
chromosome_8	phytozomev13	exon	1335168	1336311	.	+	.	ID=Cre08.g363874.t2.1.v5.5.exon.24;Parent=Cre08.g363874.t2.1.v5.5;pacid=30773842
chromosome_8	phytozomev13	three_prime_UTR	1335309	1336311	.	+	.	ID=Cre08.g363874.t2.1.v5.5.three_prime_UTR.1;Parent=Cre08.g363874.t2.1.v5.5;pacid=30773842
###
chromosome_8	phytozomev13	gene	1339863	1350144	.	+	.	ID=Cre08.g363950.v5.5;Name=Cre08.g363950
chromosome_8	phytozomev13	mRNA	1339863	1350144	.	+	.	ID=Cre08.g363950.t1.1.v5.5;Parent=Cre08.g363950.v5.5;Name=Cre08.g363950.t1.1;pacid=30773789;longest=1
chromosome_8	phytozomev13	five_prime_UTR	1339863	1340567	.	+	.	ID=Cre08.g363950.t1.1.v5.5.five_prime_UTR.1;Parent=Cre08.g363950.t1.1.v5.5;pacid=30773789
chromosome_8	phytozomev13	exon	1339863	1340964	.	+	.	ID=Cre08.g363950.t1.1.v5.5.exon.1;Parent=Cre08.g363950.t1.1.v5.5;pacid=30773789
chromosome_8	phytozomev13	CDS	1340568	1340964	.	+	0	ID=Cre08.g363950.t1.1.v5.5.CDS.1;Parent=Cre08.g363950.t1.1.v5.5;pacid=30773789
chromosome_8	phytozomev13	exon	1341253	1341323	.	+	.	ID=Cre08.g363950.t1.1.v5.5.exon.2;Parent=Cre08.g363950.t1.1.v5.5;pacid=30773789
chromosome_8	phytozomev13	CDS	1341253	1341323	.	+	2	ID=Cre08.g363950.t1.1.v5.5.CDS.2;Parent=Cre08.g363950.t1.1.v5.5;pacid=30773789
chromosome_8	phytozomev13	exon	1341710	1341844	.	+	.	ID=Cre08.g363950.t1.1.v5.5.exon.3;Parent=Cre08.g363950.t1.1.v5.5;pacid=30773789
chromosome_8	phytozomev13	CDS	1341710	1341844	.	+	0	ID=Cre08.g363950.t1.1.v5.5.CDS.3;Parent=Cre08.g363950.t1.1.v5.5;pacid=30773789
chromosome_8	phytozomev13	exon	1342126	1342372	.	+	.	ID=Cre08.g363950.t1.1.v5.5.exon.4;Parent=Cre08.g363950.t1.1.v5.5;pacid=30773789
chromosome_8	phytozomev13	CDS	1342126	1342372	.	+	0	ID=Cre08.g363950.t1.1.v5.5.CDS.4;Parent=Cre08.g363950.t1.1.v5.5;pacid=30773789
chromosome_8	phytozomev13	exon	1342649	1342866	.	+	.	ID=Cre08.g363950.t1.1.v5.5.exon.5;Parent=Cre08.g363950.t1.1.v5.5;pacid=30773789
chromosome_8	phytozomev13	CDS	1342649	1342866	.	+	2	ID=Cre08.g363950.t1.1.v5.5.CDS.5;Parent=Cre08.g363950.t1.1.v5.5;pacid=30773789
chromosome_8	phytozomev13	exon	1343255	1343425	.	+	.	ID=Cre08.g363950.t1.1.v5.5.exon.6;Parent=Cre08.g363950.t1.1.v5.5;pacid=30773789
chromosome_8	phytozomev13	CDS	1343255	1343425	.	+	0	ID=Cre08.g363950.t1.1.v5.5.CDS.6;Parent=Cre08.g363950.t1.1.v5.5;pacid=30773789
chromosome_8	phytozomev13	exon	1343707	1344716	.	+	.	ID=Cre08.g363950.t1.1.v5.5.exon.7;Parent=Cre08.g363950.t1.1.v5.5;pacid=30773789
chromosome_8	phytozomev13	CDS	1343707	1344716	.	+	0	ID=Cre08.g363950.t1.1.v5.5.CDS.7;Parent=Cre08.g363950.t1.1.v5.5;pacid=30773789
chromosome_8	phytozomev13	exon	1345008	1345257	.	+	.	ID=Cre08.g363950.t1.1.v5.5.exon.8;Parent=Cre08.g363950.t1.1.v5.5;pacid=30773789
chromosome_8	phytozomev13	CDS	1345008	1345257	.	+	1	ID=Cre08.g363950.t1.1.v5.5.CDS.8;Parent=Cre08.g363950.t1.1.v5.5;pacid=30773789
chromosome_8	phytozomev13	exon	1345425	1346132	.	+	.	ID=Cre08.g363950.t1.1.v5.5.exon.9;Parent=Cre08.g363950.t1.1.v5.5;pacid=30773789
chromosome_8	phytozomev13	CDS	1345425	1346132	.	+	0	ID=Cre08.g363950.t1.1.v5.5.CDS.9;Parent=Cre08.g363950.t1.1.v5.5;pacid=30773789
chromosome_8	phytozomev13	CDS	1346370	1348772	.	+	0	ID=Cre08.g363950.t1.1.v5.5.CDS.10;Parent=Cre08.g363950.t1.1.v5.5;pacid=30773789
chromosome_8	phytozomev13	exon	1346370	1350144	.	+	.	ID=Cre08.g363950.t1.1.v5.5.exon.10;Parent=Cre08.g363950.t1.1.v5.5;pacid=30773789
chromosome_8	phytozomev13	three_prime_UTR	1348773	1350144	.	+	.	ID=Cre08.g363950.t1.1.v5.5.three_prime_UTR.1;Parent=Cre08.g363950.t1.1.v5.5;pacid=30773789
###
chromosome_8	phytozomev13	gene	1352644	1368009	.	-	.	ID=Cre08.g364000.v5.5;Name=Cre08.g364000
chromosome_8	phytozomev13	mRNA	1352644	1368009	.	-	.	ID=Cre08.g364000.t1.1.v5.5;Parent=Cre08.g364000.v5.5;Name=Cre08.g364000.t1.1;pacid=30773893;longest=1
chromosome_8	phytozomev13	three_prime_UTR	1352644	1353513	.	-	.	ID=Cre08.g364000.t1.1.v5.5.three_prime_UTR.1;Parent=Cre08.g364000.t1.1.v5.5;pacid=30773893
chromosome_8	phytozomev13	exon	1352644	1355337	.	-	.	ID=Cre08.g364000.t1.1.v5.5.exon.18;Parent=Cre08.g364000.t1.1.v5.5;pacid=30773893
chromosome_8	phytozomev13	CDS	1353514	1355337	.	-	0	ID=Cre08.g364000.t1.1.v5.5.CDS.18;Parent=Cre08.g364000.t1.1.v5.5;pacid=30773893
chromosome_8	phytozomev13	exon	1355452	1356198	.	-	.	ID=Cre08.g364000.t1.1.v5.5.exon.17;Parent=Cre08.g364000.t1.1.v5.5;pacid=30773893
chromosome_8	phytozomev13	CDS	1355452	1356198	.	-	0	ID=Cre08.g364000.t1.1.v5.5.CDS.17;Parent=Cre08.g364000.t1.1.v5.5;pacid=30773893
chromosome_8	phytozomev13	exon	1356381	1356716	.	-	.	ID=Cre08.g364000.t1.1.v5.5.exon.16;Parent=Cre08.g364000.t1.1.v5.5;pacid=30773893
chromosome_8	phytozomev13	CDS	1356381	1356716	.	-	0	ID=Cre08.g364000.t1.1.v5.5.CDS.16;Parent=Cre08.g364000.t1.1.v5.5;pacid=30773893
chromosome_8	phytozomev13	exon	1357728	1357947	.	-	.	ID=Cre08.g364000.t1.1.v5.5.exon.15;Parent=Cre08.g364000.t1.1.v5.5;pacid=30773893
chromosome_8	phytozomev13	CDS	1357728	1357947	.	-	1	ID=Cre08.g364000.t1.1.v5.5.CDS.15;Parent=Cre08.g364000.t1.1.v5.5;pacid=30773893
chromosome_8	phytozomev13	exon	1358266	1358445	.	-	.	ID=Cre08.g364000.t1.1.v5.5.exon.14;Parent=Cre08.g364000.t1.1.v5.5;pacid=30773893
chromosome_8	phytozomev13	CDS	1358266	1358445	.	-	1	ID=Cre08.g364000.t1.1.v5.5.CDS.14;Parent=Cre08.g364000.t1.1.v5.5;pacid=30773893
chromosome_8	phytozomev13	exon	1359421	1359635	.	-	.	ID=Cre08.g364000.t1.1.v5.5.exon.13;Parent=Cre08.g364000.t1.1.v5.5;pacid=30773893
chromosome_8	phytozomev13	CDS	1359421	1359635	.	-	0	ID=Cre08.g364000.t1.1.v5.5.CDS.13;Parent=Cre08.g364000.t1.1.v5.5;pacid=30773893
chromosome_8	phytozomev13	exon	1359894	1360217	.	-	.	ID=Cre08.g364000.t1.1.v5.5.exon.12;Parent=Cre08.g364000.t1.1.v5.5;pacid=30773893
chromosome_8	phytozomev13	CDS	1359894	1360217	.	-	0	ID=Cre08.g364000.t1.1.v5.5.CDS.12;Parent=Cre08.g364000.t1.1.v5.5;pacid=30773893
chromosome_8	phytozomev13	exon	1360389	1360697	.	-	.	ID=Cre08.g364000.t1.1.v5.5.exon.11;Parent=Cre08.g364000.t1.1.v5.5;pacid=30773893
chromosome_8	phytozomev13	CDS	1360389	1360697	.	-	0	ID=Cre08.g364000.t1.1.v5.5.CDS.11;Parent=Cre08.g364000.t1.1.v5.5;pacid=30773893
chromosome_8	phytozomev13	exon	1360959	1361208	.	-	.	ID=Cre08.g364000.t1.1.v5.5.exon.10;Parent=Cre08.g364000.t1.1.v5.5;pacid=30773893
chromosome_8	phytozomev13	CDS	1360959	1361208	.	-	1	ID=Cre08.g364000.t1.1.v5.5.CDS.10;Parent=Cre08.g364000.t1.1.v5.5;pacid=30773893
chromosome_8	phytozomev13	exon	1361337	1361512	.	-	.	ID=Cre08.g364000.t1.1.v5.5.exon.9;Parent=Cre08.g364000.t1.1.v5.5;pacid=30773893
chromosome_8	phytozomev13	CDS	1361337	1361512	.	-	0	ID=Cre08.g364000.t1.1.v5.5.CDS.9;Parent=Cre08.g364000.t1.1.v5.5;pacid=30773893
chromosome_8	phytozomev13	exon	1361844	1362001	.	-	.	ID=Cre08.g364000.t1.1.v5.5.exon.8;Parent=Cre08.g364000.t1.1.v5.5;pacid=30773893
chromosome_8	phytozomev13	CDS	1361844	1362001	.	-	2	ID=Cre08.g364000.t1.1.v5.5.CDS.8;Parent=Cre08.g364000.t1.1.v5.5;pacid=30773893
chromosome_8	phytozomev13	exon	1362574	1362718	.	-	.	ID=Cre08.g364000.t1.1.v5.5.exon.7;Parent=Cre08.g364000.t1.1.v5.5;pacid=30773893
chromosome_8	phytozomev13	CDS	1362574	1362718	.	-	0	ID=Cre08.g364000.t1.1.v5.5.CDS.7;Parent=Cre08.g364000.t1.1.v5.5;pacid=30773893
chromosome_8	phytozomev13	exon	1362929	1363060	.	-	.	ID=Cre08.g364000.t1.1.v5.5.exon.6;Parent=Cre08.g364000.t1.1.v5.5;pacid=30773893
chromosome_8	phytozomev13	CDS	1362929	1363060	.	-	0	ID=Cre08.g364000.t1.1.v5.5.CDS.6;Parent=Cre08.g364000.t1.1.v5.5;pacid=30773893
chromosome_8	phytozomev13	exon	1363328	1363755	.	-	.	ID=Cre08.g364000.t1.1.v5.5.exon.5;Parent=Cre08.g364000.t1.1.v5.5;pacid=30773893
chromosome_8	phytozomev13	CDS	1363328	1363755	.	-	2	ID=Cre08.g364000.t1.1.v5.5.CDS.5;Parent=Cre08.g364000.t1.1.v5.5;pacid=30773893
chromosome_8	phytozomev13	exon	1364682	1364808	.	-	.	ID=Cre08.g364000.t1.1.v5.5.exon.4;Parent=Cre08.g364000.t1.1.v5.5;pacid=30773893
chromosome_8	phytozomev13	CDS	1364682	1364808	.	-	0	ID=Cre08.g364000.t1.1.v5.5.CDS.4;Parent=Cre08.g364000.t1.1.v5.5;pacid=30773893
chromosome_8	phytozomev13	exon	1365668	1365844	.	-	.	ID=Cre08.g364000.t1.1.v5.5.exon.3;Parent=Cre08.g364000.t1.1.v5.5;pacid=30773893
chromosome_8	phytozomev13	CDS	1365668	1365844	.	-	0	ID=Cre08.g364000.t1.1.v5.5.CDS.3;Parent=Cre08.g364000.t1.1.v5.5;pacid=30773893
chromosome_8	phytozomev13	exon	1366116	1366253	.	-	.	ID=Cre08.g364000.t1.1.v5.5.exon.2;Parent=Cre08.g364000.t1.1.v5.5;pacid=30773893
chromosome_8	phytozomev13	CDS	1366116	1366253	.	-	0	ID=Cre08.g364000.t1.1.v5.5.CDS.2;Parent=Cre08.g364000.t1.1.v5.5;pacid=30773893
chromosome_8	phytozomev13	CDS	1367552	1367764	.	-	0	ID=Cre08.g364000.t1.1.v5.5.CDS.1;Parent=Cre08.g364000.t1.1.v5.5;pacid=30773893
chromosome_8	phytozomev13	exon	1367552	1368009	.	-	.	ID=Cre08.g364000.t1.1.v5.5.exon.1;Parent=Cre08.g364000.t1.1.v5.5;pacid=30773893
chromosome_8	phytozomev13	five_prime_UTR	1367765	1368009	.	-	.	ID=Cre08.g364000.t1.1.v5.5.five_prime_UTR.1;Parent=Cre08.g364000.t1.1.v5.5;pacid=30773893
###
chromosome_8	phytozomev13	gene	1371582	1384559	.	-	.	ID=Cre08.g364050.v5.5;Name=Cre08.g364050
chromosome_8	phytozomev13	mRNA	1371582	1384559	.	-	.	ID=Cre08.g364050.t1.2.v5.5;Parent=Cre08.g364050.v5.5;Name=Cre08.g364050.t1.2;pacid=30774000;longest=1
chromosome_8	phytozomev13	three_prime_UTR	1371582	1372353	.	-	.	ID=Cre08.g364050.t1.2.v5.5.three_prime_UTR.1;Parent=Cre08.g364050.t1.2.v5.5;pacid=30774000
chromosome_8	phytozomev13	exon	1371582	1372677	.	-	.	ID=Cre08.g364050.t1.2.v5.5.exon.15;Parent=Cre08.g364050.t1.2.v5.5;pacid=30774000
chromosome_8	phytozomev13	CDS	1372354	1372677	.	-	0	ID=Cre08.g364050.t1.2.v5.5.CDS.15;Parent=Cre08.g364050.t1.2.v5.5;pacid=30774000
chromosome_8	phytozomev13	exon	1372870	1372917	.	-	.	ID=Cre08.g364050.t1.2.v5.5.exon.14;Parent=Cre08.g364050.t1.2.v5.5;pacid=30774000
chromosome_8	phytozomev13	CDS	1372870	1372917	.	-	0	ID=Cre08.g364050.t1.2.v5.5.CDS.14;Parent=Cre08.g364050.t1.2.v5.5;pacid=30774000
chromosome_8	phytozomev13	exon	1373275	1373319	.	-	.	ID=Cre08.g364050.t1.2.v5.5.exon.13;Parent=Cre08.g364050.t1.2.v5.5;pacid=30774000
chromosome_8	phytozomev13	CDS	1373275	1373319	.	-	0	ID=Cre08.g364050.t1.2.v5.5.CDS.13;Parent=Cre08.g364050.t1.2.v5.5;pacid=30774000
chromosome_8	phytozomev13	exon	1373601	1374356	.	-	.	ID=Cre08.g364050.t1.2.v5.5.exon.12;Parent=Cre08.g364050.t1.2.v5.5;pacid=30774000
chromosome_8	phytozomev13	CDS	1373601	1374356	.	-	0	ID=Cre08.g364050.t1.2.v5.5.CDS.12;Parent=Cre08.g364050.t1.2.v5.5;pacid=30774000
chromosome_8	phytozomev13	exon	1374628	1375074	.	-	.	ID=Cre08.g364050.t1.2.v5.5.exon.11;Parent=Cre08.g364050.t1.2.v5.5;pacid=30774000
chromosome_8	phytozomev13	CDS	1374628	1375074	.	-	0	ID=Cre08.g364050.t1.2.v5.5.CDS.11;Parent=Cre08.g364050.t1.2.v5.5;pacid=30774000
chromosome_8	phytozomev13	exon	1375465	1375566	.	-	.	ID=Cre08.g364050.t1.2.v5.5.exon.10;Parent=Cre08.g364050.t1.2.v5.5;pacid=30774000
chromosome_8	phytozomev13	CDS	1375465	1375566	.	-	0	ID=Cre08.g364050.t1.2.v5.5.CDS.10;Parent=Cre08.g364050.t1.2.v5.5;pacid=30774000
chromosome_8	phytozomev13	exon	1375696	1375891	.	-	.	ID=Cre08.g364050.t1.2.v5.5.exon.9;Parent=Cre08.g364050.t1.2.v5.5;pacid=30774000
chromosome_8	phytozomev13	CDS	1375696	1375891	.	-	1	ID=Cre08.g364050.t1.2.v5.5.CDS.9;Parent=Cre08.g364050.t1.2.v5.5;pacid=30774000
chromosome_8	phytozomev13	exon	1380762	1380802	.	-	.	ID=Cre08.g364050.t1.2.v5.5.exon.8;Parent=Cre08.g364050.t1.2.v5.5;pacid=30774000
chromosome_8	phytozomev13	CDS	1380762	1380802	.	-	0	ID=Cre08.g364050.t1.2.v5.5.CDS.8;Parent=Cre08.g364050.t1.2.v5.5;pacid=30774000
chromosome_8	phytozomev13	exon	1381244	1381367	.	-	.	ID=Cre08.g364050.t1.2.v5.5.exon.7;Parent=Cre08.g364050.t1.2.v5.5;pacid=30774000
chromosome_8	phytozomev13	CDS	1381244	1381367	.	-	1	ID=Cre08.g364050.t1.2.v5.5.CDS.7;Parent=Cre08.g364050.t1.2.v5.5;pacid=30774000
chromosome_8	phytozomev13	exon	1381787	1381883	.	-	.	ID=Cre08.g364050.t1.2.v5.5.exon.6;Parent=Cre08.g364050.t1.2.v5.5;pacid=30774000
chromosome_8	phytozomev13	CDS	1381787	1381883	.	-	2	ID=Cre08.g364050.t1.2.v5.5.CDS.6;Parent=Cre08.g364050.t1.2.v5.5;pacid=30774000
chromosome_8	phytozomev13	exon	1382162	1382318	.	-	.	ID=Cre08.g364050.t1.2.v5.5.exon.5;Parent=Cre08.g364050.t1.2.v5.5;pacid=30774000
chromosome_8	phytozomev13	CDS	1382162	1382318	.	-	0	ID=Cre08.g364050.t1.2.v5.5.CDS.5;Parent=Cre08.g364050.t1.2.v5.5;pacid=30774000
chromosome_8	phytozomev13	exon	1382745	1382900	.	-	.	ID=Cre08.g364050.t1.2.v5.5.exon.4;Parent=Cre08.g364050.t1.2.v5.5;pacid=30774000
chromosome_8	phytozomev13	CDS	1382745	1382900	.	-	0	ID=Cre08.g364050.t1.2.v5.5.CDS.4;Parent=Cre08.g364050.t1.2.v5.5;pacid=30774000
chromosome_8	phytozomev13	exon	1383384	1383461	.	-	.	ID=Cre08.g364050.t1.2.v5.5.exon.3;Parent=Cre08.g364050.t1.2.v5.5;pacid=30774000
chromosome_8	phytozomev13	CDS	1383384	1383461	.	-	0	ID=Cre08.g364050.t1.2.v5.5.CDS.3;Parent=Cre08.g364050.t1.2.v5.5;pacid=30774000
chromosome_8	phytozomev13	exon	1384170	1384232	.	-	.	ID=Cre08.g364050.t1.2.v5.5.exon.2;Parent=Cre08.g364050.t1.2.v5.5;pacid=30774000
chromosome_8	phytozomev13	CDS	1384170	1384232	.	-	0	ID=Cre08.g364050.t1.2.v5.5.CDS.2;Parent=Cre08.g364050.t1.2.v5.5;pacid=30774000
chromosome_8	phytozomev13	CDS	1384373	1384426	.	-	0	ID=Cre08.g364050.t1.2.v5.5.CDS.1;Parent=Cre08.g364050.t1.2.v5.5;pacid=30774000
chromosome_8	phytozomev13	exon	1384373	1384559	.	-	.	ID=Cre08.g364050.t1.2.v5.5.exon.1;Parent=Cre08.g364050.t1.2.v5.5;pacid=30774000
chromosome_8	phytozomev13	five_prime_UTR	1384427	1384559	.	-	.	ID=Cre08.g364050.t1.2.v5.5.five_prime_UTR.1;Parent=Cre08.g364050.t1.2.v5.5;pacid=30774000
###
chromosome_8	phytozomev13	gene	1384904	1391629	.	-	.	ID=Cre08.g364100.v5.5;Name=Cre08.g364100
chromosome_8	phytozomev13	mRNA	1384904	1391629	.	-	.	ID=Cre08.g364100.t1.2.v5.5;Parent=Cre08.g364100.v5.5;Name=Cre08.g364100.t1.2;pacid=30774089;longest=1
chromosome_8	phytozomev13	three_prime_UTR	1384904	1385934	.	-	.	ID=Cre08.g364100.t1.2.v5.5.three_prime_UTR.1;Parent=Cre08.g364100.t1.2.v5.5;pacid=30774089
chromosome_8	phytozomev13	exon	1384904	1386051	.	-	.	ID=Cre08.g364100.t1.2.v5.5.exon.13;Parent=Cre08.g364100.t1.2.v5.5;pacid=30774089
chromosome_8	phytozomev13	CDS	1385935	1386051	.	-	0	ID=Cre08.g364100.t1.2.v5.5.CDS.13;Parent=Cre08.g364100.t1.2.v5.5;pacid=30774089
chromosome_8	phytozomev13	exon	1386200	1386313	.	-	.	ID=Cre08.g364100.t1.2.v5.5.exon.12;Parent=Cre08.g364100.t1.2.v5.5;pacid=30774089
chromosome_8	phytozomev13	CDS	1386200	1386313	.	-	0	ID=Cre08.g364100.t1.2.v5.5.CDS.12;Parent=Cre08.g364100.t1.2.v5.5;pacid=30774089
chromosome_8	phytozomev13	exon	1386741	1386888	.	-	.	ID=Cre08.g364100.t1.2.v5.5.exon.11;Parent=Cre08.g364100.t1.2.v5.5;pacid=30774089
chromosome_8	phytozomev13	CDS	1386741	1386888	.	-	1	ID=Cre08.g364100.t1.2.v5.5.CDS.11;Parent=Cre08.g364100.t1.2.v5.5;pacid=30774089
chromosome_8	phytozomev13	exon	1387202	1387317	.	-	.	ID=Cre08.g364100.t1.2.v5.5.exon.10;Parent=Cre08.g364100.t1.2.v5.5;pacid=30774089
chromosome_8	phytozomev13	CDS	1387202	1387317	.	-	0	ID=Cre08.g364100.t1.2.v5.5.CDS.10;Parent=Cre08.g364100.t1.2.v5.5;pacid=30774089
chromosome_8	phytozomev13	exon	1387684	1387788	.	-	.	ID=Cre08.g364100.t1.2.v5.5.exon.9;Parent=Cre08.g364100.t1.2.v5.5;pacid=30774089
chromosome_8	phytozomev13	CDS	1387684	1387788	.	-	0	ID=Cre08.g364100.t1.2.v5.5.CDS.9;Parent=Cre08.g364100.t1.2.v5.5;pacid=30774089
chromosome_8	phytozomev13	exon	1388301	1388477	.	-	.	ID=Cre08.g364100.t1.2.v5.5.exon.8;Parent=Cre08.g364100.t1.2.v5.5;pacid=30774089
chromosome_8	phytozomev13	CDS	1388301	1388477	.	-	0	ID=Cre08.g364100.t1.2.v5.5.CDS.8;Parent=Cre08.g364100.t1.2.v5.5;pacid=30774089
chromosome_8	phytozomev13	exon	1388784	1388878	.	-	.	ID=Cre08.g364100.t1.2.v5.5.exon.7;Parent=Cre08.g364100.t1.2.v5.5;pacid=30774089
chromosome_8	phytozomev13	CDS	1388784	1388878	.	-	2	ID=Cre08.g364100.t1.2.v5.5.CDS.7;Parent=Cre08.g364100.t1.2.v5.5;pacid=30774089
chromosome_8	phytozomev13	exon	1389166	1389251	.	-	.	ID=Cre08.g364100.t1.2.v5.5.exon.6;Parent=Cre08.g364100.t1.2.v5.5;pacid=30774089
chromosome_8	phytozomev13	CDS	1389166	1389251	.	-	1	ID=Cre08.g364100.t1.2.v5.5.CDS.6;Parent=Cre08.g364100.t1.2.v5.5;pacid=30774089
chromosome_8	phytozomev13	exon	1389490	1389596	.	-	.	ID=Cre08.g364100.t1.2.v5.5.exon.5;Parent=Cre08.g364100.t1.2.v5.5;pacid=30774089
chromosome_8	phytozomev13	CDS	1389490	1389596	.	-	0	ID=Cre08.g364100.t1.2.v5.5.CDS.5;Parent=Cre08.g364100.t1.2.v5.5;pacid=30774089
chromosome_8	phytozomev13	exon	1390480	1390548	.	-	.	ID=Cre08.g364100.t1.2.v5.5.exon.4;Parent=Cre08.g364100.t1.2.v5.5;pacid=30774089
chromosome_8	phytozomev13	CDS	1390480	1390548	.	-	0	ID=Cre08.g364100.t1.2.v5.5.CDS.4;Parent=Cre08.g364100.t1.2.v5.5;pacid=30774089
chromosome_8	phytozomev13	exon	1390806	1390921	.	-	.	ID=Cre08.g364100.t1.2.v5.5.exon.3;Parent=Cre08.g364100.t1.2.v5.5;pacid=30774089
chromosome_8	phytozomev13	CDS	1390806	1390921	.	-	2	ID=Cre08.g364100.t1.2.v5.5.CDS.3;Parent=Cre08.g364100.t1.2.v5.5;pacid=30774089
chromosome_8	phytozomev13	exon	1391157	1391202	.	-	.	ID=Cre08.g364100.t1.2.v5.5.exon.2;Parent=Cre08.g364100.t1.2.v5.5;pacid=30774089
chromosome_8	phytozomev13	CDS	1391157	1391202	.	-	0	ID=Cre08.g364100.t1.2.v5.5.CDS.2;Parent=Cre08.g364100.t1.2.v5.5;pacid=30774089
chromosome_8	phytozomev13	CDS	1391432	1391545	.	-	0	ID=Cre08.g364100.t1.2.v5.5.CDS.1;Parent=Cre08.g364100.t1.2.v5.5;pacid=30774089
chromosome_8	phytozomev13	exon	1391432	1391629	.	-	.	ID=Cre08.g364100.t1.2.v5.5.exon.1;Parent=Cre08.g364100.t1.2.v5.5;pacid=30774089
chromosome_8	phytozomev13	five_prime_UTR	1391546	1391629	.	-	.	ID=Cre08.g364100.t1.2.v5.5.five_prime_UTR.1;Parent=Cre08.g364100.t1.2.v5.5;pacid=30774089
###
chromosome_8	phytozomev13	gene	1393642	1407499	.	-	.	ID=Cre08.g364151.v5.5;Name=Cre08.g364151
chromosome_8	phytozomev13	mRNA	1393642	1407499	.	-	.	ID=Cre08.g364151.t1.1.v5.5;Parent=Cre08.g364151.v5.5;Name=Cre08.g364151.t1.1;pacid=30774100;longest=1
chromosome_8	phytozomev13	three_prime_UTR	1393642	1394810	.	-	.	ID=Cre08.g364151.t1.1.v5.5.three_prime_UTR.1;Parent=Cre08.g364151.t1.1.v5.5;pacid=30774100
chromosome_8	phytozomev13	exon	1393642	1395365	.	-	.	ID=Cre08.g364151.t1.1.v5.5.exon.4;Parent=Cre08.g364151.t1.1.v5.5;pacid=30774100
chromosome_8	phytozomev13	CDS	1394811	1395365	.	-	0	ID=Cre08.g364151.t1.1.v5.5.CDS.3;Parent=Cre08.g364151.t1.1.v5.5;pacid=30774100
chromosome_8	phytozomev13	exon	1395603	1401803	.	-	.	ID=Cre08.g364151.t1.1.v5.5.exon.3;Parent=Cre08.g364151.t1.1.v5.5;pacid=30774100
chromosome_8	phytozomev13	CDS	1395603	1401803	.	-	0	ID=Cre08.g364151.t1.1.v5.5.CDS.2;Parent=Cre08.g364151.t1.1.v5.5;pacid=30774100
chromosome_8	phytozomev13	CDS	1402057	1406505	.	-	0	ID=Cre08.g364151.t1.1.v5.5.CDS.1;Parent=Cre08.g364151.t1.1.v5.5;pacid=30774100
chromosome_8	phytozomev13	exon	1402057	1406700	.	-	.	ID=Cre08.g364151.t1.1.v5.5.exon.2;Parent=Cre08.g364151.t1.1.v5.5;pacid=30774100
chromosome_8	phytozomev13	five_prime_UTR	1406506	1406700	.	-	.	ID=Cre08.g364151.t1.1.v5.5.five_prime_UTR.2;Parent=Cre08.g364151.t1.1.v5.5;pacid=30774100
chromosome_8	phytozomev13	exon	1406994	1407499	.	-	.	ID=Cre08.g364151.t1.1.v5.5.exon.1;Parent=Cre08.g364151.t1.1.v5.5;pacid=30774100
chromosome_8	phytozomev13	five_prime_UTR	1406994	1407499	.	-	.	ID=Cre08.g364151.t1.1.v5.5.five_prime_UTR.1;Parent=Cre08.g364151.t1.1.v5.5;pacid=30774100
###
chromosome_8	phytozomev13	gene	1410010	1413877	.	+	.	ID=Cre08.g364250.v5.5;Name=Cre08.g364250
chromosome_8	phytozomev13	mRNA	1410010	1413877	.	+	.	ID=Cre08.g364250.t1.2.v5.5;Parent=Cre08.g364250.v5.5;Name=Cre08.g364250.t1.2;pacid=30773907;longest=1
chromosome_8	phytozomev13	five_prime_UTR	1410010	1410284	.	+	.	ID=Cre08.g364250.t1.2.v5.5.five_prime_UTR.1;Parent=Cre08.g364250.t1.2.v5.5;pacid=30773907
chromosome_8	phytozomev13	exon	1410010	1410316	.	+	.	ID=Cre08.g364250.t1.2.v5.5.exon.1;Parent=Cre08.g364250.t1.2.v5.5;pacid=30773907
chromosome_8	phytozomev13	CDS	1410285	1410316	.	+	0	ID=Cre08.g364250.t1.2.v5.5.CDS.1;Parent=Cre08.g364250.t1.2.v5.5;pacid=30773907
chromosome_8	phytozomev13	exon	1410390	1410460	.	+	.	ID=Cre08.g364250.t1.2.v5.5.exon.2;Parent=Cre08.g364250.t1.2.v5.5;pacid=30773907
chromosome_8	phytozomev13	CDS	1410390	1410460	.	+	1	ID=Cre08.g364250.t1.2.v5.5.CDS.2;Parent=Cre08.g364250.t1.2.v5.5;pacid=30773907
chromosome_8	phytozomev13	exon	1410545	1410662	.	+	.	ID=Cre08.g364250.t1.2.v5.5.exon.3;Parent=Cre08.g364250.t1.2.v5.5;pacid=30773907
chromosome_8	phytozomev13	CDS	1410545	1410662	.	+	2	ID=Cre08.g364250.t1.2.v5.5.CDS.3;Parent=Cre08.g364250.t1.2.v5.5;pacid=30773907
chromosome_8	phytozomev13	exon	1410856	1411006	.	+	.	ID=Cre08.g364250.t1.2.v5.5.exon.4;Parent=Cre08.g364250.t1.2.v5.5;pacid=30773907
chromosome_8	phytozomev13	CDS	1410856	1411006	.	+	1	ID=Cre08.g364250.t1.2.v5.5.CDS.4;Parent=Cre08.g364250.t1.2.v5.5;pacid=30773907
chromosome_8	phytozomev13	exon	1411321	1411389	.	+	.	ID=Cre08.g364250.t1.2.v5.5.exon.5;Parent=Cre08.g364250.t1.2.v5.5;pacid=30773907
chromosome_8	phytozomev13	CDS	1411321	1411389	.	+	0	ID=Cre08.g364250.t1.2.v5.5.CDS.5;Parent=Cre08.g364250.t1.2.v5.5;pacid=30773907
chromosome_8	phytozomev13	exon	1412007	1412070	.	+	.	ID=Cre08.g364250.t1.2.v5.5.exon.6;Parent=Cre08.g364250.t1.2.v5.5;pacid=30773907
chromosome_8	phytozomev13	CDS	1412007	1412070	.	+	0	ID=Cre08.g364250.t1.2.v5.5.CDS.6;Parent=Cre08.g364250.t1.2.v5.5;pacid=30773907
chromosome_8	phytozomev13	exon	1412524	1412630	.	+	.	ID=Cre08.g364250.t1.2.v5.5.exon.7;Parent=Cre08.g364250.t1.2.v5.5;pacid=30773907
chromosome_8	phytozomev13	CDS	1412524	1412630	.	+	2	ID=Cre08.g364250.t1.2.v5.5.CDS.7;Parent=Cre08.g364250.t1.2.v5.5;pacid=30773907
chromosome_8	phytozomev13	CDS	1412812	1412907	.	+	0	ID=Cre08.g364250.t1.2.v5.5.CDS.8;Parent=Cre08.g364250.t1.2.v5.5;pacid=30773907
chromosome_8	phytozomev13	exon	1412812	1413877	.	+	.	ID=Cre08.g364250.t1.2.v5.5.exon.8;Parent=Cre08.g364250.t1.2.v5.5;pacid=30773907
chromosome_8	phytozomev13	three_prime_UTR	1412908	1413877	.	+	.	ID=Cre08.g364250.t1.2.v5.5.three_prime_UTR.1;Parent=Cre08.g364250.t1.2.v5.5;pacid=30773907
###
chromosome_8	phytozomev13	gene	1414100	1423331	.	+	.	ID=Cre08.g364300.v5.5;Name=Cre08.g364300
chromosome_8	phytozomev13	mRNA	1414100	1423331	.	+	.	ID=Cre08.g364300.t1.2.v5.5;Parent=Cre08.g364300.v5.5;Name=Cre08.g364300.t1.2;pacid=30774101;longest=1;geneName=FAP29
chromosome_8	phytozomev13	five_prime_UTR	1414100	1414400	.	+	.	ID=Cre08.g364300.t1.2.v5.5.five_prime_UTR.1;Parent=Cre08.g364300.t1.2.v5.5;pacid=30774101
chromosome_8	phytozomev13	exon	1414100	1414516	.	+	.	ID=Cre08.g364300.t1.2.v5.5.exon.1;Parent=Cre08.g364300.t1.2.v5.5;pacid=30774101
chromosome_8	phytozomev13	CDS	1414401	1414516	.	+	0	ID=Cre08.g364300.t1.2.v5.5.CDS.1;Parent=Cre08.g364300.t1.2.v5.5;pacid=30774101
chromosome_8	phytozomev13	exon	1414877	1415045	.	+	.	ID=Cre08.g364300.t1.2.v5.5.exon.2;Parent=Cre08.g364300.t1.2.v5.5;pacid=30774101
chromosome_8	phytozomev13	CDS	1414877	1415045	.	+	1	ID=Cre08.g364300.t1.2.v5.5.CDS.2;Parent=Cre08.g364300.t1.2.v5.5;pacid=30774101
chromosome_8	phytozomev13	exon	1415352	1415444	.	+	.	ID=Cre08.g364300.t1.2.v5.5.exon.3;Parent=Cre08.g364300.t1.2.v5.5;pacid=30774101
chromosome_8	phytozomev13	CDS	1415352	1415444	.	+	0	ID=Cre08.g364300.t1.2.v5.5.CDS.3;Parent=Cre08.g364300.t1.2.v5.5;pacid=30774101
chromosome_8	phytozomev13	exon	1415719	1415788	.	+	.	ID=Cre08.g364300.t1.2.v5.5.exon.4;Parent=Cre08.g364300.t1.2.v5.5;pacid=30774101
chromosome_8	phytozomev13	CDS	1415719	1415788	.	+	0	ID=Cre08.g364300.t1.2.v5.5.CDS.4;Parent=Cre08.g364300.t1.2.v5.5;pacid=30774101
chromosome_8	phytozomev13	exon	1416107	1416297	.	+	.	ID=Cre08.g364300.t1.2.v5.5.exon.5;Parent=Cre08.g364300.t1.2.v5.5;pacid=30774101
chromosome_8	phytozomev13	CDS	1416107	1416297	.	+	2	ID=Cre08.g364300.t1.2.v5.5.CDS.5;Parent=Cre08.g364300.t1.2.v5.5;pacid=30774101
chromosome_8	phytozomev13	exon	1416659	1416820	.	+	.	ID=Cre08.g364300.t1.2.v5.5.exon.6;Parent=Cre08.g364300.t1.2.v5.5;pacid=30774101
chromosome_8	phytozomev13	CDS	1416659	1416820	.	+	0	ID=Cre08.g364300.t1.2.v5.5.CDS.6;Parent=Cre08.g364300.t1.2.v5.5;pacid=30774101
chromosome_8	phytozomev13	exon	1417170	1417402	.	+	.	ID=Cre08.g364300.t1.2.v5.5.exon.7;Parent=Cre08.g364300.t1.2.v5.5;pacid=30774101
chromosome_8	phytozomev13	CDS	1417170	1417402	.	+	0	ID=Cre08.g364300.t1.2.v5.5.CDS.7;Parent=Cre08.g364300.t1.2.v5.5;pacid=30774101
chromosome_8	phytozomev13	exon	1417769	1417844	.	+	.	ID=Cre08.g364300.t1.2.v5.5.exon.8;Parent=Cre08.g364300.t1.2.v5.5;pacid=30774101
chromosome_8	phytozomev13	CDS	1417769	1417844	.	+	1	ID=Cre08.g364300.t1.2.v5.5.CDS.8;Parent=Cre08.g364300.t1.2.v5.5;pacid=30774101
chromosome_8	phytozomev13	exon	1418157	1418219	.	+	.	ID=Cre08.g364300.t1.2.v5.5.exon.9;Parent=Cre08.g364300.t1.2.v5.5;pacid=30774101
chromosome_8	phytozomev13	CDS	1418157	1418219	.	+	0	ID=Cre08.g364300.t1.2.v5.5.CDS.9;Parent=Cre08.g364300.t1.2.v5.5;pacid=30774101
chromosome_8	phytozomev13	exon	1418599	1418680	.	+	.	ID=Cre08.g364300.t1.2.v5.5.exon.10;Parent=Cre08.g364300.t1.2.v5.5;pacid=30774101
chromosome_8	phytozomev13	CDS	1418599	1418680	.	+	0	ID=Cre08.g364300.t1.2.v5.5.CDS.10;Parent=Cre08.g364300.t1.2.v5.5;pacid=30774101
chromosome_8	phytozomev13	exon	1419077	1419159	.	+	.	ID=Cre08.g364300.t1.2.v5.5.exon.11;Parent=Cre08.g364300.t1.2.v5.5;pacid=30774101
chromosome_8	phytozomev13	CDS	1419077	1419159	.	+	2	ID=Cre08.g364300.t1.2.v5.5.CDS.11;Parent=Cre08.g364300.t1.2.v5.5;pacid=30774101
chromosome_8	phytozomev13	exon	1419419	1419487	.	+	.	ID=Cre08.g364300.t1.2.v5.5.exon.12;Parent=Cre08.g364300.t1.2.v5.5;pacid=30774101
chromosome_8	phytozomev13	CDS	1419419	1419487	.	+	0	ID=Cre08.g364300.t1.2.v5.5.CDS.12;Parent=Cre08.g364300.t1.2.v5.5;pacid=30774101
chromosome_8	phytozomev13	exon	1419804	1419968	.	+	.	ID=Cre08.g364300.t1.2.v5.5.exon.13;Parent=Cre08.g364300.t1.2.v5.5;pacid=30774101
chromosome_8	phytozomev13	CDS	1419804	1419968	.	+	0	ID=Cre08.g364300.t1.2.v5.5.CDS.13;Parent=Cre08.g364300.t1.2.v5.5;pacid=30774101
chromosome_8	phytozomev13	exon	1420183	1420252	.	+	.	ID=Cre08.g364300.t1.2.v5.5.exon.14;Parent=Cre08.g364300.t1.2.v5.5;pacid=30774101
chromosome_8	phytozomev13	CDS	1420183	1420252	.	+	0	ID=Cre08.g364300.t1.2.v5.5.CDS.14;Parent=Cre08.g364300.t1.2.v5.5;pacid=30774101
chromosome_8	phytozomev13	exon	1420473	1420610	.	+	.	ID=Cre08.g364300.t1.2.v5.5.exon.15;Parent=Cre08.g364300.t1.2.v5.5;pacid=30774101
chromosome_8	phytozomev13	CDS	1420473	1420610	.	+	2	ID=Cre08.g364300.t1.2.v5.5.CDS.15;Parent=Cre08.g364300.t1.2.v5.5;pacid=30774101
chromosome_8	phytozomev13	exon	1420855	1420949	.	+	.	ID=Cre08.g364300.t1.2.v5.5.exon.16;Parent=Cre08.g364300.t1.2.v5.5;pacid=30774101
chromosome_8	phytozomev13	CDS	1420855	1420949	.	+	2	ID=Cre08.g364300.t1.2.v5.5.CDS.16;Parent=Cre08.g364300.t1.2.v5.5;pacid=30774101
chromosome_8	phytozomev13	exon	1421219	1421282	.	+	.	ID=Cre08.g364300.t1.2.v5.5.exon.17;Parent=Cre08.g364300.t1.2.v5.5;pacid=30774101
chromosome_8	phytozomev13	CDS	1421219	1421282	.	+	0	ID=Cre08.g364300.t1.2.v5.5.CDS.17;Parent=Cre08.g364300.t1.2.v5.5;pacid=30774101
chromosome_8	phytozomev13	exon	1421545	1421642	.	+	.	ID=Cre08.g364300.t1.2.v5.5.exon.18;Parent=Cre08.g364300.t1.2.v5.5;pacid=30774101
chromosome_8	phytozomev13	CDS	1421545	1421642	.	+	2	ID=Cre08.g364300.t1.2.v5.5.CDS.18;Parent=Cre08.g364300.t1.2.v5.5;pacid=30774101
chromosome_8	phytozomev13	exon	1421945	1422059	.	+	.	ID=Cre08.g364300.t1.2.v5.5.exon.19;Parent=Cre08.g364300.t1.2.v5.5;pacid=30774101
chromosome_8	phytozomev13	CDS	1421945	1422059	.	+	0	ID=Cre08.g364300.t1.2.v5.5.CDS.19;Parent=Cre08.g364300.t1.2.v5.5;pacid=30774101
chromosome_8	phytozomev13	CDS	1422204	1422364	.	+	2	ID=Cre08.g364300.t1.2.v5.5.CDS.20;Parent=Cre08.g364300.t1.2.v5.5;pacid=30774101
chromosome_8	phytozomev13	exon	1422204	1423331	.	+	.	ID=Cre08.g364300.t1.2.v5.5.exon.20;Parent=Cre08.g364300.t1.2.v5.5;pacid=30774101
chromosome_8	phytozomev13	three_prime_UTR	1422365	1423331	.	+	.	ID=Cre08.g364300.t1.2.v5.5.three_prime_UTR.1;Parent=Cre08.g364300.t1.2.v5.5;pacid=30774101
###
chromosome_8	phytozomev13	gene	1423580	1429139	.	+	.	ID=Cre08.g364351.v5.5;Name=Cre08.g364351
chromosome_8	phytozomev13	mRNA	1423580	1429139	.	+	.	ID=Cre08.g364351.t1.1.v5.5;Parent=Cre08.g364351.v5.5;Name=Cre08.g364351.t1.1;pacid=30773430;longest=1
chromosome_8	phytozomev13	five_prime_UTR	1423580	1423697	.	+	.	ID=Cre08.g364351.t1.1.v5.5.five_prime_UTR.1;Parent=Cre08.g364351.t1.1.v5.5;pacid=30773430
chromosome_8	phytozomev13	exon	1423580	1424047	.	+	.	ID=Cre08.g364351.t1.1.v5.5.exon.1;Parent=Cre08.g364351.t1.1.v5.5;pacid=30773430
chromosome_8	phytozomev13	CDS	1423698	1424047	.	+	0	ID=Cre08.g364351.t1.1.v5.5.CDS.1;Parent=Cre08.g364351.t1.1.v5.5;pacid=30773430
chromosome_8	phytozomev13	exon	1424429	1424658	.	+	.	ID=Cre08.g364351.t1.1.v5.5.exon.2;Parent=Cre08.g364351.t1.1.v5.5;pacid=30773430
chromosome_8	phytozomev13	CDS	1424429	1424658	.	+	1	ID=Cre08.g364351.t1.1.v5.5.CDS.2;Parent=Cre08.g364351.t1.1.v5.5;pacid=30773430
chromosome_8	phytozomev13	exon	1424880	1425016	.	+	.	ID=Cre08.g364351.t1.1.v5.5.exon.3;Parent=Cre08.g364351.t1.1.v5.5;pacid=30773430
chromosome_8	phytozomev13	CDS	1424880	1425016	.	+	2	ID=Cre08.g364351.t1.1.v5.5.CDS.3;Parent=Cre08.g364351.t1.1.v5.5;pacid=30773430
chromosome_8	phytozomev13	exon	1425509	1425556	.	+	.	ID=Cre08.g364351.t1.1.v5.5.exon.4;Parent=Cre08.g364351.t1.1.v5.5;pacid=30773430
chromosome_8	phytozomev13	CDS	1425509	1425556	.	+	0	ID=Cre08.g364351.t1.1.v5.5.CDS.4;Parent=Cre08.g364351.t1.1.v5.5;pacid=30773430
chromosome_8	phytozomev13	exon	1425914	1426133	.	+	.	ID=Cre08.g364351.t1.1.v5.5.exon.5;Parent=Cre08.g364351.t1.1.v5.5;pacid=30773430
chromosome_8	phytozomev13	CDS	1425914	1426133	.	+	0	ID=Cre08.g364351.t1.1.v5.5.CDS.5;Parent=Cre08.g364351.t1.1.v5.5;pacid=30773430
chromosome_8	phytozomev13	exon	1426514	1426650	.	+	.	ID=Cre08.g364351.t1.1.v5.5.exon.6;Parent=Cre08.g364351.t1.1.v5.5;pacid=30773430
chromosome_8	phytozomev13	CDS	1426514	1426650	.	+	2	ID=Cre08.g364351.t1.1.v5.5.CDS.6;Parent=Cre08.g364351.t1.1.v5.5;pacid=30773430
chromosome_8	phytozomev13	exon	1427143	1427190	.	+	.	ID=Cre08.g364351.t1.1.v5.5.exon.7;Parent=Cre08.g364351.t1.1.v5.5;pacid=30773430
chromosome_8	phytozomev13	CDS	1427143	1427190	.	+	0	ID=Cre08.g364351.t1.1.v5.5.CDS.7;Parent=Cre08.g364351.t1.1.v5.5;pacid=30773430
chromosome_8	phytozomev13	exon	1427548	1427742	.	+	.	ID=Cre08.g364351.t1.1.v5.5.exon.8;Parent=Cre08.g364351.t1.1.v5.5;pacid=30773430
chromosome_8	phytozomev13	CDS	1427548	1427742	.	+	0	ID=Cre08.g364351.t1.1.v5.5.CDS.8;Parent=Cre08.g364351.t1.1.v5.5;pacid=30773430
chromosome_8	phytozomev13	exon	1427948	1428082	.	+	.	ID=Cre08.g364351.t1.1.v5.5.exon.9;Parent=Cre08.g364351.t1.1.v5.5;pacid=30773430
chromosome_8	phytozomev13	CDS	1427948	1428082	.	+	0	ID=Cre08.g364351.t1.1.v5.5.CDS.9;Parent=Cre08.g364351.t1.1.v5.5;pacid=30773430
chromosome_8	phytozomev13	CDS	1428369	1428563	.	+	0	ID=Cre08.g364351.t1.1.v5.5.CDS.10;Parent=Cre08.g364351.t1.1.v5.5;pacid=30773430
chromosome_8	phytozomev13	exon	1428369	1429139	.	+	.	ID=Cre08.g364351.t1.1.v5.5.exon.10;Parent=Cre08.g364351.t1.1.v5.5;pacid=30773430
chromosome_8	phytozomev13	three_prime_UTR	1428564	1429139	.	+	.	ID=Cre08.g364351.t1.1.v5.5.three_prime_UTR.1;Parent=Cre08.g364351.t1.1.v5.5;pacid=30773430
###
chromosome_8	phytozomev13	gene	1429451	1439949	.	-	.	ID=Cre08.g364400.v5.5;Name=Cre08.g364400
chromosome_8	phytozomev13	mRNA	1429451	1439949	.	-	.	ID=Cre08.g364400.t1.1.v5.5;Parent=Cre08.g364400.v5.5;Name=Cre08.g364400.t1.1;pacid=30773488;longest=1
chromosome_8	phytozomev13	three_prime_UTR	1429451	1432218	.	-	.	ID=Cre08.g364400.t1.1.v5.5.three_prime_UTR.1;Parent=Cre08.g364400.t1.1.v5.5;pacid=30773488
chromosome_8	phytozomev13	exon	1429451	1432528	.	-	.	ID=Cre08.g364400.t1.1.v5.5.exon.9;Parent=Cre08.g364400.t1.1.v5.5;pacid=30773488
chromosome_8	phytozomev13	CDS	1432219	1432528	.	-	1	ID=Cre08.g364400.t1.1.v5.5.CDS.9;Parent=Cre08.g364400.t1.1.v5.5;pacid=30773488
chromosome_8	phytozomev13	exon	1432801	1433401	.	-	.	ID=Cre08.g364400.t1.1.v5.5.exon.8;Parent=Cre08.g364400.t1.1.v5.5;pacid=30773488
chromosome_8	phytozomev13	CDS	1432801	1433401	.	-	2	ID=Cre08.g364400.t1.1.v5.5.CDS.8;Parent=Cre08.g364400.t1.1.v5.5;pacid=30773488
chromosome_8	phytozomev13	exon	1434721	1434951	.	-	.	ID=Cre08.g364400.t1.1.v5.5.exon.7;Parent=Cre08.g364400.t1.1.v5.5;pacid=30773488
chromosome_8	phytozomev13	CDS	1434721	1434951	.	-	2	ID=Cre08.g364400.t1.1.v5.5.CDS.7;Parent=Cre08.g364400.t1.1.v5.5;pacid=30773488
chromosome_8	phytozomev13	exon	1435299	1435536	.	-	.	ID=Cre08.g364400.t1.1.v5.5.exon.6;Parent=Cre08.g364400.t1.1.v5.5;pacid=30773488
chromosome_8	phytozomev13	CDS	1435299	1435536	.	-	0	ID=Cre08.g364400.t1.1.v5.5.CDS.6;Parent=Cre08.g364400.t1.1.v5.5;pacid=30773488
chromosome_8	phytozomev13	exon	1435780	1435934	.	-	.	ID=Cre08.g364400.t1.1.v5.5.exon.5;Parent=Cre08.g364400.t1.1.v5.5;pacid=30773488
chromosome_8	phytozomev13	CDS	1435780	1435934	.	-	2	ID=Cre08.g364400.t1.1.v5.5.CDS.5;Parent=Cre08.g364400.t1.1.v5.5;pacid=30773488
chromosome_8	phytozomev13	exon	1436177	1436245	.	-	.	ID=Cre08.g364400.t1.1.v5.5.exon.4;Parent=Cre08.g364400.t1.1.v5.5;pacid=30773488
chromosome_8	phytozomev13	CDS	1436177	1436245	.	-	2	ID=Cre08.g364400.t1.1.v5.5.CDS.4;Parent=Cre08.g364400.t1.1.v5.5;pacid=30773488
chromosome_8	phytozomev13	exon	1436564	1436907	.	-	.	ID=Cre08.g364400.t1.1.v5.5.exon.3;Parent=Cre08.g364400.t1.1.v5.5;pacid=30773488
chromosome_8	phytozomev13	CDS	1436564	1436907	.	-	1	ID=Cre08.g364400.t1.1.v5.5.CDS.3;Parent=Cre08.g364400.t1.1.v5.5;pacid=30773488
chromosome_8	phytozomev13	exon	1437074	1437231	.	-	.	ID=Cre08.g364400.t1.1.v5.5.exon.2;Parent=Cre08.g364400.t1.1.v5.5;pacid=30773488
chromosome_8	phytozomev13	CDS	1437074	1437231	.	-	0	ID=Cre08.g364400.t1.1.v5.5.CDS.2;Parent=Cre08.g364400.t1.1.v5.5;pacid=30773488
chromosome_8	phytozomev13	CDS	1437673	1439703	.	-	0	ID=Cre08.g364400.t1.1.v5.5.CDS.1;Parent=Cre08.g364400.t1.1.v5.5;pacid=30773488
chromosome_8	phytozomev13	exon	1437673	1439949	.	-	.	ID=Cre08.g364400.t1.1.v5.5.exon.1;Parent=Cre08.g364400.t1.1.v5.5;pacid=30773488
chromosome_8	phytozomev13	five_prime_UTR	1439704	1439949	.	-	.	ID=Cre08.g364400.t1.1.v5.5.five_prime_UTR.1;Parent=Cre08.g364400.t1.1.v5.5;pacid=30773488
###
chromosome_8	phytozomev13	gene	1440662	1443629	.	-	.	ID=Cre08.g364450.v5.5;Name=Cre08.g364450
chromosome_8	phytozomev13	mRNA	1440662	1443629	.	-	.	ID=Cre08.g364450.t1.2.v5.5;Parent=Cre08.g364450.v5.5;Name=Cre08.g364450.t1.2;pacid=30773471;longest=1;geneName=NAT1
chromosome_8	phytozomev13	three_prime_UTR	1440662	1441371	.	-	.	ID=Cre08.g364450.t1.2.v5.5.three_prime_UTR.1;Parent=Cre08.g364450.t1.2.v5.5;pacid=30773471
chromosome_8	phytozomev13	exon	1440662	1441528	.	-	.	ID=Cre08.g364450.t1.2.v5.5.exon.6;Parent=Cre08.g364450.t1.2.v5.5;pacid=30773471
chromosome_8	phytozomev13	CDS	1441372	1441528	.	-	1	ID=Cre08.g364450.t1.2.v5.5.CDS.6;Parent=Cre08.g364450.t1.2.v5.5;pacid=30773471
chromosome_8	phytozomev13	exon	1441787	1441889	.	-	.	ID=Cre08.g364450.t1.2.v5.5.exon.5;Parent=Cre08.g364450.t1.2.v5.5;pacid=30773471
chromosome_8	phytozomev13	CDS	1441787	1441889	.	-	2	ID=Cre08.g364450.t1.2.v5.5.CDS.5;Parent=Cre08.g364450.t1.2.v5.5;pacid=30773471
chromosome_8	phytozomev13	exon	1442077	1442177	.	-	.	ID=Cre08.g364450.t1.2.v5.5.exon.4;Parent=Cre08.g364450.t1.2.v5.5;pacid=30773471
chromosome_8	phytozomev13	CDS	1442077	1442177	.	-	1	ID=Cre08.g364450.t1.2.v5.5.CDS.4;Parent=Cre08.g364450.t1.2.v5.5;pacid=30773471
chromosome_8	phytozomev13	exon	1442515	1442606	.	-	.	ID=Cre08.g364450.t1.2.v5.5.exon.3;Parent=Cre08.g364450.t1.2.v5.5;pacid=30773471
chromosome_8	phytozomev13	CDS	1442515	1442606	.	-	0	ID=Cre08.g364450.t1.2.v5.5.CDS.3;Parent=Cre08.g364450.t1.2.v5.5;pacid=30773471
chromosome_8	phytozomev13	exon	1443209	1443233	.	-	.	ID=Cre08.g364450.t1.2.v5.5.exon.2;Parent=Cre08.g364450.t1.2.v5.5;pacid=30773471
chromosome_8	phytozomev13	CDS	1443209	1443233	.	-	1	ID=Cre08.g364450.t1.2.v5.5.CDS.2;Parent=Cre08.g364450.t1.2.v5.5;pacid=30773471
chromosome_8	phytozomev13	CDS	1443370	1443434	.	-	0	ID=Cre08.g364450.t1.2.v5.5.CDS.1;Parent=Cre08.g364450.t1.2.v5.5;pacid=30773471
chromosome_8	phytozomev13	exon	1443370	1443629	.	-	.	ID=Cre08.g364450.t1.2.v5.5.exon.1;Parent=Cre08.g364450.t1.2.v5.5;pacid=30773471
chromosome_8	phytozomev13	five_prime_UTR	1443435	1443629	.	-	.	ID=Cre08.g364450.t1.2.v5.5.five_prime_UTR.1;Parent=Cre08.g364450.t1.2.v5.5;pacid=30773471
###
chromosome_8	phytozomev13	gene	1443730	1452985	.	+	.	ID=Cre08.g364501.v5.5;Name=Cre08.g364501
chromosome_8	phytozomev13	mRNA	1443730	1452985	.	+	.	ID=Cre08.g364501.t1.1.v5.5;Parent=Cre08.g364501.v5.5;Name=Cre08.g364501.t1.1;pacid=30773727;longest=1
chromosome_8	phytozomev13	five_prime_UTR	1443730	1443775	.	+	.	ID=Cre08.g364501.t1.1.v5.5.five_prime_UTR.1;Parent=Cre08.g364501.t1.1.v5.5;pacid=30773727
chromosome_8	phytozomev13	exon	1443730	1443877	.	+	.	ID=Cre08.g364501.t1.1.v5.5.exon.1;Parent=Cre08.g364501.t1.1.v5.5;pacid=30773727
chromosome_8	phytozomev13	CDS	1443776	1443877	.	+	0	ID=Cre08.g364501.t1.1.v5.5.CDS.1;Parent=Cre08.g364501.t1.1.v5.5;pacid=30773727
chromosome_8	phytozomev13	exon	1444109	1444163	.	+	.	ID=Cre08.g364501.t1.1.v5.5.exon.2;Parent=Cre08.g364501.t1.1.v5.5;pacid=30773727
chromosome_8	phytozomev13	CDS	1444109	1444163	.	+	0	ID=Cre08.g364501.t1.1.v5.5.CDS.2;Parent=Cre08.g364501.t1.1.v5.5;pacid=30773727
chromosome_8	phytozomev13	exon	1444453	1444505	.	+	.	ID=Cre08.g364501.t1.1.v5.5.exon.3;Parent=Cre08.g364501.t1.1.v5.5;pacid=30773727
chromosome_8	phytozomev13	CDS	1444453	1444505	.	+	2	ID=Cre08.g364501.t1.1.v5.5.CDS.3;Parent=Cre08.g364501.t1.1.v5.5;pacid=30773727
chromosome_8	phytozomev13	exon	1444787	1445161	.	+	.	ID=Cre08.g364501.t1.1.v5.5.exon.4;Parent=Cre08.g364501.t1.1.v5.5;pacid=30773727
chromosome_8	phytozomev13	CDS	1444787	1445161	.	+	0	ID=Cre08.g364501.t1.1.v5.5.CDS.4;Parent=Cre08.g364501.t1.1.v5.5;pacid=30773727
chromosome_8	phytozomev13	exon	1445444	1445758	.	+	.	ID=Cre08.g364501.t1.1.v5.5.exon.5;Parent=Cre08.g364501.t1.1.v5.5;pacid=30773727
chromosome_8	phytozomev13	CDS	1445444	1445758	.	+	0	ID=Cre08.g364501.t1.1.v5.5.CDS.5;Parent=Cre08.g364501.t1.1.v5.5;pacid=30773727
chromosome_8	phytozomev13	exon	1445997	1446246	.	+	.	ID=Cre08.g364501.t1.1.v5.5.exon.6;Parent=Cre08.g364501.t1.1.v5.5;pacid=30773727
chromosome_8	phytozomev13	CDS	1445997	1446246	.	+	0	ID=Cre08.g364501.t1.1.v5.5.CDS.6;Parent=Cre08.g364501.t1.1.v5.5;pacid=30773727
chromosome_8	phytozomev13	exon	1446566	1446666	.	+	.	ID=Cre08.g364501.t1.1.v5.5.exon.7;Parent=Cre08.g364501.t1.1.v5.5;pacid=30773727
chromosome_8	phytozomev13	CDS	1446566	1446666	.	+	2	ID=Cre08.g364501.t1.1.v5.5.CDS.7;Parent=Cre08.g364501.t1.1.v5.5;pacid=30773727
chromosome_8	phytozomev13	exon	1446981	1447787	.	+	.	ID=Cre08.g364501.t1.1.v5.5.exon.8;Parent=Cre08.g364501.t1.1.v5.5;pacid=30773727
chromosome_8	phytozomev13	CDS	1446981	1447787	.	+	0	ID=Cre08.g364501.t1.1.v5.5.CDS.8;Parent=Cre08.g364501.t1.1.v5.5;pacid=30773727
chromosome_8	phytozomev13	exon	1448038	1448110	.	+	.	ID=Cre08.g364501.t1.1.v5.5.exon.9;Parent=Cre08.g364501.t1.1.v5.5;pacid=30773727
chromosome_8	phytozomev13	CDS	1448038	1448110	.	+	0	ID=Cre08.g364501.t1.1.v5.5.CDS.9;Parent=Cre08.g364501.t1.1.v5.5;pacid=30773727
chromosome_8	phytozomev13	exon	1448365	1448917	.	+	.	ID=Cre08.g364501.t1.1.v5.5.exon.10;Parent=Cre08.g364501.t1.1.v5.5;pacid=30773727
chromosome_8	phytozomev13	CDS	1448365	1448917	.	+	2	ID=Cre08.g364501.t1.1.v5.5.CDS.10;Parent=Cre08.g364501.t1.1.v5.5;pacid=30773727
chromosome_8	phytozomev13	exon	1449070	1450789	.	+	.	ID=Cre08.g364501.t1.1.v5.5.exon.11;Parent=Cre08.g364501.t1.1.v5.5;pacid=30773727
chromosome_8	phytozomev13	CDS	1449070	1450789	.	+	1	ID=Cre08.g364501.t1.1.v5.5.CDS.11;Parent=Cre08.g364501.t1.1.v5.5;pacid=30773727
chromosome_8	phytozomev13	exon	1450974	1451037	.	+	.	ID=Cre08.g364501.t1.1.v5.5.exon.12;Parent=Cre08.g364501.t1.1.v5.5;pacid=30773727
chromosome_8	phytozomev13	CDS	1450974	1451037	.	+	0	ID=Cre08.g364501.t1.1.v5.5.CDS.12;Parent=Cre08.g364501.t1.1.v5.5;pacid=30773727
chromosome_8	phytozomev13	exon	1451383	1451453	.	+	.	ID=Cre08.g364501.t1.1.v5.5.exon.13;Parent=Cre08.g364501.t1.1.v5.5;pacid=30773727
chromosome_8	phytozomev13	CDS	1451383	1451453	.	+	2	ID=Cre08.g364501.t1.1.v5.5.CDS.13;Parent=Cre08.g364501.t1.1.v5.5;pacid=30773727
chromosome_8	phytozomev13	exon	1451664	1451777	.	+	.	ID=Cre08.g364501.t1.1.v5.5.exon.14;Parent=Cre08.g364501.t1.1.v5.5;pacid=30773727
chromosome_8	phytozomev13	CDS	1451664	1451777	.	+	0	ID=Cre08.g364501.t1.1.v5.5.CDS.14;Parent=Cre08.g364501.t1.1.v5.5;pacid=30773727
chromosome_8	phytozomev13	CDS	1452166	1452249	.	+	0	ID=Cre08.g364501.t1.1.v5.5.CDS.15;Parent=Cre08.g364501.t1.1.v5.5;pacid=30773727
chromosome_8	phytozomev13	exon	1452166	1452985	.	+	.	ID=Cre08.g364501.t1.1.v5.5.exon.15;Parent=Cre08.g364501.t1.1.v5.5;pacid=30773727
chromosome_8	phytozomev13	three_prime_UTR	1452250	1452985	.	+	.	ID=Cre08.g364501.t1.1.v5.5.three_prime_UTR.1;Parent=Cre08.g364501.t1.1.v5.5;pacid=30773727
###
chromosome_8	phytozomev13	gene	1453100	1465842	.	+	.	ID=Cre08.g364550.v5.5;Name=Cre08.g364550
chromosome_8	phytozomev13	mRNA	1453100	1465842	.	+	.	ID=Cre08.g364550.t1.1.v5.5;Parent=Cre08.g364550.v5.5;Name=Cre08.g364550.t1.1;pacid=30773839;longest=1
chromosome_8	phytozomev13	five_prime_UTR	1453100	1453890	.	+	.	ID=Cre08.g364550.t1.1.v5.5.five_prime_UTR.1;Parent=Cre08.g364550.t1.1.v5.5;pacid=30773839
chromosome_8	phytozomev13	exon	1453100	1454163	.	+	.	ID=Cre08.g364550.t1.1.v5.5.exon.1;Parent=Cre08.g364550.t1.1.v5.5;pacid=30773839
chromosome_8	phytozomev13	CDS	1453891	1454163	.	+	0	ID=Cre08.g364550.t1.1.v5.5.CDS.1;Parent=Cre08.g364550.t1.1.v5.5;pacid=30773839
chromosome_8	phytozomev13	exon	1454433	1454723	.	+	.	ID=Cre08.g364550.t1.1.v5.5.exon.2;Parent=Cre08.g364550.t1.1.v5.5;pacid=30773839
chromosome_8	phytozomev13	CDS	1454433	1454723	.	+	0	ID=Cre08.g364550.t1.1.v5.5.CDS.2;Parent=Cre08.g364550.t1.1.v5.5;pacid=30773839
chromosome_8	phytozomev13	exon	1454935	1455059	.	+	.	ID=Cre08.g364550.t1.1.v5.5.exon.3;Parent=Cre08.g364550.t1.1.v5.5;pacid=30773839
chromosome_8	phytozomev13	CDS	1454935	1455059	.	+	0	ID=Cre08.g364550.t1.1.v5.5.CDS.3;Parent=Cre08.g364550.t1.1.v5.5;pacid=30773839
chromosome_8	phytozomev13	exon	1455443	1455528	.	+	.	ID=Cre08.g364550.t1.1.v5.5.exon.4;Parent=Cre08.g364550.t1.1.v5.5;pacid=30773839
chromosome_8	phytozomev13	CDS	1455443	1455528	.	+	1	ID=Cre08.g364550.t1.1.v5.5.CDS.4;Parent=Cre08.g364550.t1.1.v5.5;pacid=30773839
chromosome_8	phytozomev13	exon	1455834	1455910	.	+	.	ID=Cre08.g364550.t1.1.v5.5.exon.5;Parent=Cre08.g364550.t1.1.v5.5;pacid=30773839
chromosome_8	phytozomev13	CDS	1455834	1455910	.	+	2	ID=Cre08.g364550.t1.1.v5.5.CDS.5;Parent=Cre08.g364550.t1.1.v5.5;pacid=30773839
chromosome_8	phytozomev13	exon	1456472	1456627	.	+	.	ID=Cre08.g364550.t1.1.v5.5.exon.6;Parent=Cre08.g364550.t1.1.v5.5;pacid=30773839
chromosome_8	phytozomev13	CDS	1456472	1456627	.	+	0	ID=Cre08.g364550.t1.1.v5.5.CDS.6;Parent=Cre08.g364550.t1.1.v5.5;pacid=30773839
chromosome_8	phytozomev13	exon	1456906	1457249	.	+	.	ID=Cre08.g364550.t1.1.v5.5.exon.7;Parent=Cre08.g364550.t1.1.v5.5;pacid=30773839
chromosome_8	phytozomev13	CDS	1456906	1457249	.	+	0	ID=Cre08.g364550.t1.1.v5.5.CDS.7;Parent=Cre08.g364550.t1.1.v5.5;pacid=30773839
chromosome_8	phytozomev13	exon	1457465	1457597	.	+	.	ID=Cre08.g364550.t1.1.v5.5.exon.8;Parent=Cre08.g364550.t1.1.v5.5;pacid=30773839
chromosome_8	phytozomev13	CDS	1457465	1457597	.	+	1	ID=Cre08.g364550.t1.1.v5.5.CDS.8;Parent=Cre08.g364550.t1.1.v5.5;pacid=30773839
chromosome_8	phytozomev13	exon	1457831	1458040	.	+	.	ID=Cre08.g364550.t1.1.v5.5.exon.9;Parent=Cre08.g364550.t1.1.v5.5;pacid=30773839
chromosome_8	phytozomev13	CDS	1457831	1458040	.	+	0	ID=Cre08.g364550.t1.1.v5.5.CDS.9;Parent=Cre08.g364550.t1.1.v5.5;pacid=30773839
chromosome_8	phytozomev13	exon	1458257	1459188	.	+	.	ID=Cre08.g364550.t1.1.v5.5.exon.10;Parent=Cre08.g364550.t1.1.v5.5;pacid=30773839
chromosome_8	phytozomev13	CDS	1458257	1459188	.	+	0	ID=Cre08.g364550.t1.1.v5.5.CDS.10;Parent=Cre08.g364550.t1.1.v5.5;pacid=30773839
chromosome_8	phytozomev13	exon	1459470	1459527	.	+	.	ID=Cre08.g364550.t1.1.v5.5.exon.11;Parent=Cre08.g364550.t1.1.v5.5;pacid=30773839
chromosome_8	phytozomev13	CDS	1459470	1459527	.	+	1	ID=Cre08.g364550.t1.1.v5.5.CDS.11;Parent=Cre08.g364550.t1.1.v5.5;pacid=30773839
chromosome_8	phytozomev13	exon	1459803	1460075	.	+	.	ID=Cre08.g364550.t1.1.v5.5.exon.12;Parent=Cre08.g364550.t1.1.v5.5;pacid=30773839
chromosome_8	phytozomev13	CDS	1459803	1460075	.	+	0	ID=Cre08.g364550.t1.1.v5.5.CDS.12;Parent=Cre08.g364550.t1.1.v5.5;pacid=30773839
chromosome_8	phytozomev13	exon	1460338	1460427	.	+	.	ID=Cre08.g364550.t1.1.v5.5.exon.13;Parent=Cre08.g364550.t1.1.v5.5;pacid=30773839
chromosome_8	phytozomev13	CDS	1460338	1460427	.	+	0	ID=Cre08.g364550.t1.1.v5.5.CDS.13;Parent=Cre08.g364550.t1.1.v5.5;pacid=30773839
chromosome_8	phytozomev13	exon	1460665	1460880	.	+	.	ID=Cre08.g364550.t1.1.v5.5.exon.14;Parent=Cre08.g364550.t1.1.v5.5;pacid=30773839
chromosome_8	phytozomev13	CDS	1460665	1460880	.	+	0	ID=Cre08.g364550.t1.1.v5.5.CDS.14;Parent=Cre08.g364550.t1.1.v5.5;pacid=30773839
chromosome_8	phytozomev13	exon	1461132	1461194	.	+	.	ID=Cre08.g364550.t1.1.v5.5.exon.15;Parent=Cre08.g364550.t1.1.v5.5;pacid=30773839
chromosome_8	phytozomev13	CDS	1461132	1461194	.	+	0	ID=Cre08.g364550.t1.1.v5.5.CDS.15;Parent=Cre08.g364550.t1.1.v5.5;pacid=30773839
chromosome_8	phytozomev13	exon	1461379	1461441	.	+	.	ID=Cre08.g364550.t1.1.v5.5.exon.16;Parent=Cre08.g364550.t1.1.v5.5;pacid=30773839
chromosome_8	phytozomev13	CDS	1461379	1461441	.	+	0	ID=Cre08.g364550.t1.1.v5.5.CDS.16;Parent=Cre08.g364550.t1.1.v5.5;pacid=30773839
chromosome_8	phytozomev13	exon	1461744	1461818	.	+	.	ID=Cre08.g364550.t1.1.v5.5.exon.17;Parent=Cre08.g364550.t1.1.v5.5;pacid=30773839
chromosome_8	phytozomev13	CDS	1461744	1461818	.	+	0	ID=Cre08.g364550.t1.1.v5.5.CDS.17;Parent=Cre08.g364550.t1.1.v5.5;pacid=30773839
chromosome_8	phytozomev13	exon	1461975	1462034	.	+	.	ID=Cre08.g364550.t1.1.v5.5.exon.18;Parent=Cre08.g364550.t1.1.v5.5;pacid=30773839
chromosome_8	phytozomev13	CDS	1461975	1462034	.	+	0	ID=Cre08.g364550.t1.1.v5.5.CDS.18;Parent=Cre08.g364550.t1.1.v5.5;pacid=30773839
chromosome_8	phytozomev13	exon	1462168	1462329	.	+	.	ID=Cre08.g364550.t1.1.v5.5.exon.19;Parent=Cre08.g364550.t1.1.v5.5;pacid=30773839
chromosome_8	phytozomev13	CDS	1462168	1462329	.	+	0	ID=Cre08.g364550.t1.1.v5.5.CDS.19;Parent=Cre08.g364550.t1.1.v5.5;pacid=30773839
chromosome_8	phytozomev13	exon	1462533	1462595	.	+	.	ID=Cre08.g364550.t1.1.v5.5.exon.20;Parent=Cre08.g364550.t1.1.v5.5;pacid=30773839
chromosome_8	phytozomev13	CDS	1462533	1462595	.	+	0	ID=Cre08.g364550.t1.1.v5.5.CDS.20;Parent=Cre08.g364550.t1.1.v5.5;pacid=30773839
chromosome_8	phytozomev13	exon	1462852	1462985	.	+	.	ID=Cre08.g364550.t1.1.v5.5.exon.21;Parent=Cre08.g364550.t1.1.v5.5;pacid=30773839
chromosome_8	phytozomev13	CDS	1462852	1462985	.	+	0	ID=Cre08.g364550.t1.1.v5.5.CDS.21;Parent=Cre08.g364550.t1.1.v5.5;pacid=30773839
chromosome_8	phytozomev13	exon	1463288	1463468	.	+	.	ID=Cre08.g364550.t1.1.v5.5.exon.22;Parent=Cre08.g364550.t1.1.v5.5;pacid=30773839
chromosome_8	phytozomev13	CDS	1463288	1463468	.	+	1	ID=Cre08.g364550.t1.1.v5.5.CDS.22;Parent=Cre08.g364550.t1.1.v5.5;pacid=30773839
chromosome_8	phytozomev13	exon	1463682	1463774	.	+	.	ID=Cre08.g364550.t1.1.v5.5.exon.23;Parent=Cre08.g364550.t1.1.v5.5;pacid=30773839
chromosome_8	phytozomev13	CDS	1463682	1463774	.	+	0	ID=Cre08.g364550.t1.1.v5.5.CDS.23;Parent=Cre08.g364550.t1.1.v5.5;pacid=30773839
chromosome_8	phytozomev13	exon	1464189	1464251	.	+	.	ID=Cre08.g364550.t1.1.v5.5.exon.24;Parent=Cre08.g364550.t1.1.v5.5;pacid=30773839
chromosome_8	phytozomev13	CDS	1464189	1464251	.	+	0	ID=Cre08.g364550.t1.1.v5.5.CDS.24;Parent=Cre08.g364550.t1.1.v5.5;pacid=30773839
chromosome_8	phytozomev13	exon	1464449	1464503	.	+	.	ID=Cre08.g364550.t1.1.v5.5.exon.25;Parent=Cre08.g364550.t1.1.v5.5;pacid=30773839
chromosome_8	phytozomev13	CDS	1464449	1464503	.	+	0	ID=Cre08.g364550.t1.1.v5.5.CDS.25;Parent=Cre08.g364550.t1.1.v5.5;pacid=30773839
chromosome_8	phytozomev13	exon	1464672	1464732	.	+	.	ID=Cre08.g364550.t1.1.v5.5.exon.26;Parent=Cre08.g364550.t1.1.v5.5;pacid=30773839
chromosome_8	phytozomev13	CDS	1464672	1464732	.	+	2	ID=Cre08.g364550.t1.1.v5.5.CDS.26;Parent=Cre08.g364550.t1.1.v5.5;pacid=30773839
chromosome_8	phytozomev13	CDS	1465146	1465281	.	+	1	ID=Cre08.g364550.t1.1.v5.5.CDS.27;Parent=Cre08.g364550.t1.1.v5.5;pacid=30773839
chromosome_8	phytozomev13	exon	1465146	1465842	.	+	.	ID=Cre08.g364550.t1.1.v5.5.exon.27;Parent=Cre08.g364550.t1.1.v5.5;pacid=30773839
chromosome_8	phytozomev13	three_prime_UTR	1465282	1465842	.	+	.	ID=Cre08.g364550.t1.1.v5.5.three_prime_UTR.1;Parent=Cre08.g364550.t1.1.v5.5;pacid=30773839
###
chromosome_8	phytozomev13	gene	1465960	1472131	.	+	.	ID=Cre08.g364600.v5.5;Name=Cre08.g364600
chromosome_8	phytozomev13	mRNA	1465960	1472131	.	+	.	ID=Cre08.g364600.t1.2.v5.5;Parent=Cre08.g364600.v5.5;Name=Cre08.g364600.t1.2;pacid=30773972;longest=1
chromosome_8	phytozomev13	exon	1465960	1466212	.	+	.	ID=Cre08.g364600.t1.2.v5.5.exon.1;Parent=Cre08.g364600.t1.2.v5.5;pacid=30773972
chromosome_8	phytozomev13	five_prime_UTR	1465960	1466212	.	+	.	ID=Cre08.g364600.t1.2.v5.5.five_prime_UTR.1;Parent=Cre08.g364600.t1.2.v5.5;pacid=30773972
chromosome_8	phytozomev13	five_prime_UTR	1466744	1466751	.	+	.	ID=Cre08.g364600.t1.2.v5.5.five_prime_UTR.2;Parent=Cre08.g364600.t1.2.v5.5;pacid=30773972
chromosome_8	phytozomev13	exon	1466744	1466836	.	+	.	ID=Cre08.g364600.t1.2.v5.5.exon.2;Parent=Cre08.g364600.t1.2.v5.5;pacid=30773972
chromosome_8	phytozomev13	CDS	1466752	1466836	.	+	0	ID=Cre08.g364600.t1.2.v5.5.CDS.1;Parent=Cre08.g364600.t1.2.v5.5;pacid=30773972
chromosome_8	phytozomev13	exon	1467121	1467308	.	+	.	ID=Cre08.g364600.t1.2.v5.5.exon.3;Parent=Cre08.g364600.t1.2.v5.5;pacid=30773972
chromosome_8	phytozomev13	CDS	1467121	1467308	.	+	2	ID=Cre08.g364600.t1.2.v5.5.CDS.2;Parent=Cre08.g364600.t1.2.v5.5;pacid=30773972
chromosome_8	phytozomev13	exon	1467528	1467624	.	+	.	ID=Cre08.g364600.t1.2.v5.5.exon.4;Parent=Cre08.g364600.t1.2.v5.5;pacid=30773972
chromosome_8	phytozomev13	CDS	1467528	1467624	.	+	0	ID=Cre08.g364600.t1.2.v5.5.CDS.3;Parent=Cre08.g364600.t1.2.v5.5;pacid=30773972
chromosome_8	phytozomev13	exon	1468117	1468256	.	+	.	ID=Cre08.g364600.t1.2.v5.5.exon.5;Parent=Cre08.g364600.t1.2.v5.5;pacid=30773972
chromosome_8	phytozomev13	CDS	1468117	1468256	.	+	2	ID=Cre08.g364600.t1.2.v5.5.CDS.4;Parent=Cre08.g364600.t1.2.v5.5;pacid=30773972
chromosome_8	phytozomev13	exon	1468597	1468755	.	+	.	ID=Cre08.g364600.t1.2.v5.5.exon.6;Parent=Cre08.g364600.t1.2.v5.5;pacid=30773972
chromosome_8	phytozomev13	CDS	1468597	1468755	.	+	0	ID=Cre08.g364600.t1.2.v5.5.CDS.5;Parent=Cre08.g364600.t1.2.v5.5;pacid=30773972
chromosome_8	phytozomev13	exon	1469089	1469165	.	+	.	ID=Cre08.g364600.t1.2.v5.5.exon.7;Parent=Cre08.g364600.t1.2.v5.5;pacid=30773972
chromosome_8	phytozomev13	CDS	1469089	1469165	.	+	0	ID=Cre08.g364600.t1.2.v5.5.CDS.6;Parent=Cre08.g364600.t1.2.v5.5;pacid=30773972
chromosome_8	phytozomev13	exon	1469396	1469420	.	+	.	ID=Cre08.g364600.t1.2.v5.5.exon.8;Parent=Cre08.g364600.t1.2.v5.5;pacid=30773972
chromosome_8	phytozomev13	CDS	1469396	1469420	.	+	1	ID=Cre08.g364600.t1.2.v5.5.CDS.7;Parent=Cre08.g364600.t1.2.v5.5;pacid=30773972
chromosome_8	phytozomev13	exon	1469730	1469840	.	+	.	ID=Cre08.g364600.t1.2.v5.5.exon.9;Parent=Cre08.g364600.t1.2.v5.5;pacid=30773972
chromosome_8	phytozomev13	CDS	1469730	1469840	.	+	0	ID=Cre08.g364600.t1.2.v5.5.CDS.8;Parent=Cre08.g364600.t1.2.v5.5;pacid=30773972
chromosome_8	phytozomev13	exon	1470071	1470117	.	+	.	ID=Cre08.g364600.t1.2.v5.5.exon.10;Parent=Cre08.g364600.t1.2.v5.5;pacid=30773972
chromosome_8	phytozomev13	CDS	1470071	1470117	.	+	0	ID=Cre08.g364600.t1.2.v5.5.CDS.9;Parent=Cre08.g364600.t1.2.v5.5;pacid=30773972
chromosome_8	phytozomev13	exon	1470582	1470689	.	+	.	ID=Cre08.g364600.t1.2.v5.5.exon.11;Parent=Cre08.g364600.t1.2.v5.5;pacid=30773972
chromosome_8	phytozomev13	CDS	1470582	1470689	.	+	1	ID=Cre08.g364600.t1.2.v5.5.CDS.10;Parent=Cre08.g364600.t1.2.v5.5;pacid=30773972
chromosome_8	phytozomev13	CDS	1471029	1471152	.	+	1	ID=Cre08.g364600.t1.2.v5.5.CDS.11;Parent=Cre08.g364600.t1.2.v5.5;pacid=30773972
chromosome_8	phytozomev13	exon	1471029	1472131	.	+	.	ID=Cre08.g364600.t1.2.v5.5.exon.12;Parent=Cre08.g364600.t1.2.v5.5;pacid=30773972
chromosome_8	phytozomev13	three_prime_UTR	1471153	1472131	.	+	.	ID=Cre08.g364600.t1.2.v5.5.three_prime_UTR.1;Parent=Cre08.g364600.t1.2.v5.5;pacid=30773972
###
chromosome_8	phytozomev13	gene	1472139	1475329	.	-	.	ID=Cre08.g364650.v5.5;Name=Cre08.g364650
chromosome_8	phytozomev13	mRNA	1472139	1475329	.	-	.	ID=Cre08.g364650.t1.1.v5.5;Parent=Cre08.g364650.v5.5;Name=Cre08.g364650.t1.1;pacid=30773432;longest=1
chromosome_8	phytozomev13	three_prime_UTR	1472139	1472487	.	-	.	ID=Cre08.g364650.t1.1.v5.5.three_prime_UTR.1;Parent=Cre08.g364650.t1.1.v5.5;pacid=30773432
chromosome_8	phytozomev13	exon	1472139	1472667	.	-	.	ID=Cre08.g364650.t1.1.v5.5.exon.8;Parent=Cre08.g364650.t1.1.v5.5;pacid=30773432
chromosome_8	phytozomev13	CDS	1472488	1472667	.	-	0	ID=Cre08.g364650.t1.1.v5.5.CDS.8;Parent=Cre08.g364650.t1.1.v5.5;pacid=30773432
chromosome_8	phytozomev13	exon	1472996	1473136	.	-	.	ID=Cre08.g364650.t1.1.v5.5.exon.7;Parent=Cre08.g364650.t1.1.v5.5;pacid=30773432
chromosome_8	phytozomev13	CDS	1472996	1473136	.	-	0	ID=Cre08.g364650.t1.1.v5.5.CDS.7;Parent=Cre08.g364650.t1.1.v5.5;pacid=30773432
chromosome_8	phytozomev13	exon	1473355	1473387	.	-	.	ID=Cre08.g364650.t1.1.v5.5.exon.6;Parent=Cre08.g364650.t1.1.v5.5;pacid=30773432
chromosome_8	phytozomev13	CDS	1473355	1473387	.	-	0	ID=Cre08.g364650.t1.1.v5.5.CDS.6;Parent=Cre08.g364650.t1.1.v5.5;pacid=30773432
chromosome_8	phytozomev13	exon	1473533	1473623	.	-	.	ID=Cre08.g364650.t1.1.v5.5.exon.5;Parent=Cre08.g364650.t1.1.v5.5;pacid=30773432
chromosome_8	phytozomev13	CDS	1473533	1473623	.	-	1	ID=Cre08.g364650.t1.1.v5.5.CDS.5;Parent=Cre08.g364650.t1.1.v5.5;pacid=30773432
chromosome_8	phytozomev13	exon	1473950	1474219	.	-	.	ID=Cre08.g364650.t1.1.v5.5.exon.4;Parent=Cre08.g364650.t1.1.v5.5;pacid=30773432
chromosome_8	phytozomev13	CDS	1473950	1474219	.	-	1	ID=Cre08.g364650.t1.1.v5.5.CDS.4;Parent=Cre08.g364650.t1.1.v5.5;pacid=30773432
chromosome_8	phytozomev13	exon	1474462	1474569	.	-	.	ID=Cre08.g364650.t1.1.v5.5.exon.3;Parent=Cre08.g364650.t1.1.v5.5;pacid=30773432
chromosome_8	phytozomev13	CDS	1474462	1474569	.	-	1	ID=Cre08.g364650.t1.1.v5.5.CDS.3;Parent=Cre08.g364650.t1.1.v5.5;pacid=30773432
chromosome_8	phytozomev13	exon	1474948	1474988	.	-	.	ID=Cre08.g364650.t1.1.v5.5.exon.2;Parent=Cre08.g364650.t1.1.v5.5;pacid=30773432
chromosome_8	phytozomev13	CDS	1474948	1474988	.	-	0	ID=Cre08.g364650.t1.1.v5.5.CDS.2;Parent=Cre08.g364650.t1.1.v5.5;pacid=30773432
chromosome_8	phytozomev13	CDS	1475065	1475235	.	-	0	ID=Cre08.g364650.t1.1.v5.5.CDS.1;Parent=Cre08.g364650.t1.1.v5.5;pacid=30773432
chromosome_8	phytozomev13	exon	1475065	1475329	.	-	.	ID=Cre08.g364650.t1.1.v5.5.exon.1;Parent=Cre08.g364650.t1.1.v5.5;pacid=30773432
chromosome_8	phytozomev13	five_prime_UTR	1475236	1475329	.	-	.	ID=Cre08.g364650.t1.1.v5.5.five_prime_UTR.1;Parent=Cre08.g364650.t1.1.v5.5;pacid=30773432
###
chromosome_8	phytozomev13	gene	1475430	1479807	.	+	.	ID=Cre08.g364700.v5.5;Name=Cre08.g364700
chromosome_8	phytozomev13	mRNA	1475430	1479807	.	+	.	ID=Cre08.g364700.t1.2.v5.5;Parent=Cre08.g364700.v5.5;Name=Cre08.g364700.t1.2;pacid=30773483;longest=1
chromosome_8	phytozomev13	five_prime_UTR	1475430	1475516	.	+	.	ID=Cre08.g364700.t1.2.v5.5.five_prime_UTR.1;Parent=Cre08.g364700.t1.2.v5.5;pacid=30773483
chromosome_8	phytozomev13	exon	1475430	1475795	.	+	.	ID=Cre08.g364700.t1.2.v5.5.exon.1;Parent=Cre08.g364700.t1.2.v5.5;pacid=30773483
chromosome_8	phytozomev13	CDS	1475517	1475795	.	+	0	ID=Cre08.g364700.t1.2.v5.5.CDS.1;Parent=Cre08.g364700.t1.2.v5.5;pacid=30773483
chromosome_8	phytozomev13	exon	1476145	1476245	.	+	.	ID=Cre08.g364700.t1.2.v5.5.exon.2;Parent=Cre08.g364700.t1.2.v5.5;pacid=30773483
chromosome_8	phytozomev13	CDS	1476145	1476245	.	+	0	ID=Cre08.g364700.t1.2.v5.5.CDS.2;Parent=Cre08.g364700.t1.2.v5.5;pacid=30773483
chromosome_8	phytozomev13	exon	1476610	1476794	.	+	.	ID=Cre08.g364700.t1.2.v5.5.exon.3;Parent=Cre08.g364700.t1.2.v5.5;pacid=30773483
chromosome_8	phytozomev13	CDS	1476610	1476794	.	+	1	ID=Cre08.g364700.t1.2.v5.5.CDS.3;Parent=Cre08.g364700.t1.2.v5.5;pacid=30773483
chromosome_8	phytozomev13	exon	1477042	1477208	.	+	.	ID=Cre08.g364700.t1.2.v5.5.exon.4;Parent=Cre08.g364700.t1.2.v5.5;pacid=30773483
chromosome_8	phytozomev13	CDS	1477042	1477208	.	+	2	ID=Cre08.g364700.t1.2.v5.5.CDS.4;Parent=Cre08.g364700.t1.2.v5.5;pacid=30773483
chromosome_8	phytozomev13	exon	1477474	1477595	.	+	.	ID=Cre08.g364700.t1.2.v5.5.exon.5;Parent=Cre08.g364700.t1.2.v5.5;pacid=30773483
chromosome_8	phytozomev13	CDS	1477474	1477595	.	+	0	ID=Cre08.g364700.t1.2.v5.5.CDS.5;Parent=Cre08.g364700.t1.2.v5.5;pacid=30773483
chromosome_8	phytozomev13	exon	1477820	1477888	.	+	.	ID=Cre08.g364700.t1.2.v5.5.exon.6;Parent=Cre08.g364700.t1.2.v5.5;pacid=30773483
chromosome_8	phytozomev13	CDS	1477820	1477888	.	+	1	ID=Cre08.g364700.t1.2.v5.5.CDS.6;Parent=Cre08.g364700.t1.2.v5.5;pacid=30773483
chromosome_8	phytozomev13	CDS	1478122	1478260	.	+	1	ID=Cre08.g364700.t1.2.v5.5.CDS.7;Parent=Cre08.g364700.t1.2.v5.5;pacid=30773483
chromosome_8	phytozomev13	exon	1478122	1478311	.	+	.	ID=Cre08.g364700.t1.2.v5.5.exon.7;Parent=Cre08.g364700.t1.2.v5.5;pacid=30773483
chromosome_8	phytozomev13	three_prime_UTR	1478261	1478311	.	+	.	ID=Cre08.g364700.t1.2.v5.5.three_prime_UTR.1;Parent=Cre08.g364700.t1.2.v5.5;pacid=30773483
chromosome_8	phytozomev13	exon	1478808	1479807	.	+	.	ID=Cre08.g364700.t1.2.v5.5.exon.8;Parent=Cre08.g364700.t1.2.v5.5;pacid=30773483
chromosome_8	phytozomev13	three_prime_UTR	1478808	1479807	.	+	.	ID=Cre08.g364700.t1.2.v5.5.three_prime_UTR.2;Parent=Cre08.g364700.t1.2.v5.5;pacid=30773483
chromosome_8	phytozomev13	mRNA	1475430	1479807	.	+	.	ID=Cre08.g364700.t2.1.v5.5;Parent=Cre08.g364700.v5.5;Name=Cre08.g364700.t2.1;pacid=30773484;longest=0
chromosome_8	phytozomev13	five_prime_UTR	1475430	1475516	.	+	.	ID=Cre08.g364700.t2.1.v5.5.five_prime_UTR.1;Parent=Cre08.g364700.t2.1.v5.5;pacid=30773484
chromosome_8	phytozomev13	exon	1475430	1475795	.	+	.	ID=Cre08.g364700.t2.1.v5.5.exon.1;Parent=Cre08.g364700.t2.1.v5.5;pacid=30773484
chromosome_8	phytozomev13	CDS	1475517	1475795	.	+	0	ID=Cre08.g364700.t2.1.v5.5.CDS.1;Parent=Cre08.g364700.t2.1.v5.5;pacid=30773484
chromosome_8	phytozomev13	exon	1476145	1476245	.	+	.	ID=Cre08.g364700.t2.1.v5.5.exon.2;Parent=Cre08.g364700.t2.1.v5.5;pacid=30773484
chromosome_8	phytozomev13	CDS	1476145	1476245	.	+	0	ID=Cre08.g364700.t2.1.v5.5.CDS.2;Parent=Cre08.g364700.t2.1.v5.5;pacid=30773484
chromosome_8	phytozomev13	exon	1476610	1476794	.	+	.	ID=Cre08.g364700.t2.1.v5.5.exon.3;Parent=Cre08.g364700.t2.1.v5.5;pacid=30773484
chromosome_8	phytozomev13	CDS	1476610	1476794	.	+	1	ID=Cre08.g364700.t2.1.v5.5.CDS.3;Parent=Cre08.g364700.t2.1.v5.5;pacid=30773484
chromosome_8	phytozomev13	exon	1477042	1477208	.	+	.	ID=Cre08.g364700.t2.1.v5.5.exon.4;Parent=Cre08.g364700.t2.1.v5.5;pacid=30773484
chromosome_8	phytozomev13	CDS	1477042	1477208	.	+	2	ID=Cre08.g364700.t2.1.v5.5.CDS.4;Parent=Cre08.g364700.t2.1.v5.5;pacid=30773484
chromosome_8	phytozomev13	exon	1477474	1477595	.	+	.	ID=Cre08.g364700.t2.1.v5.5.exon.5;Parent=Cre08.g364700.t2.1.v5.5;pacid=30773484
chromosome_8	phytozomev13	CDS	1477474	1477595	.	+	0	ID=Cre08.g364700.t2.1.v5.5.CDS.5;Parent=Cre08.g364700.t2.1.v5.5;pacid=30773484
chromosome_8	phytozomev13	exon	1477820	1477888	.	+	.	ID=Cre08.g364700.t2.1.v5.5.exon.6;Parent=Cre08.g364700.t2.1.v5.5;pacid=30773484
chromosome_8	phytozomev13	CDS	1477820	1477888	.	+	1	ID=Cre08.g364700.t2.1.v5.5.CDS.6;Parent=Cre08.g364700.t2.1.v5.5;pacid=30773484
chromosome_8	phytozomev13	CDS	1478125	1478260	.	+	1	ID=Cre08.g364700.t2.1.v5.5.CDS.7;Parent=Cre08.g364700.t2.1.v5.5;pacid=30773484
chromosome_8	phytozomev13	exon	1478125	1478311	.	+	.	ID=Cre08.g364700.t2.1.v5.5.exon.7;Parent=Cre08.g364700.t2.1.v5.5;pacid=30773484
chromosome_8	phytozomev13	three_prime_UTR	1478261	1478311	.	+	.	ID=Cre08.g364700.t2.1.v5.5.three_prime_UTR.1;Parent=Cre08.g364700.t2.1.v5.5;pacid=30773484
chromosome_8	phytozomev13	exon	1478808	1479807	.	+	.	ID=Cre08.g364700.t2.1.v5.5.exon.8;Parent=Cre08.g364700.t2.1.v5.5;pacid=30773484
chromosome_8	phytozomev13	three_prime_UTR	1478808	1479807	.	+	.	ID=Cre08.g364700.t2.1.v5.5.three_prime_UTR.2;Parent=Cre08.g364700.t2.1.v5.5;pacid=30773484
###
chromosome_8	phytozomev13	gene	1481020	1481931	.	+	.	ID=Cre08.g364726.v5.5;Name=Cre08.g364726
chromosome_8	phytozomev13	mRNA	1481020	1481931	.	+	.	ID=Cre08.g364726.t1.1.v5.5;Parent=Cre08.g364726.v5.5;Name=Cre08.g364726.t1.1;pacid=30774012;longest=1
chromosome_8	phytozomev13	five_prime_UTR	1481020	1481055	.	+	.	ID=Cre08.g364726.t1.1.v5.5.five_prime_UTR.1;Parent=Cre08.g364726.t1.1.v5.5;pacid=30774012
chromosome_8	phytozomev13	exon	1481020	1481248	.	+	.	ID=Cre08.g364726.t1.1.v5.5.exon.1;Parent=Cre08.g364726.t1.1.v5.5;pacid=30774012
chromosome_8	phytozomev13	CDS	1481056	1481248	.	+	0	ID=Cre08.g364726.t1.1.v5.5.CDS.1;Parent=Cre08.g364726.t1.1.v5.5;pacid=30774012
chromosome_8	phytozomev13	CDS	1481458	1481495	.	+	2	ID=Cre08.g364726.t1.1.v5.5.CDS.2;Parent=Cre08.g364726.t1.1.v5.5;pacid=30774012
chromosome_8	phytozomev13	exon	1481458	1481931	.	+	.	ID=Cre08.g364726.t1.1.v5.5.exon.2;Parent=Cre08.g364726.t1.1.v5.5;pacid=30774012
chromosome_8	phytozomev13	three_prime_UTR	1481496	1481931	.	+	.	ID=Cre08.g364726.t1.1.v5.5.three_prime_UTR.1;Parent=Cre08.g364726.t1.1.v5.5;pacid=30774012
###
chromosome_8	phytozomev13	gene	1482360	1499328	.	+	.	ID=Cre08.g364751.v5.5;Name=Cre08.g364751
chromosome_8	phytozomev13	mRNA	1482360	1499328	.	+	.	ID=Cre08.g364751.t1.1.v5.5;Parent=Cre08.g364751.v5.5;Name=Cre08.g364751.t1.1;pacid=30773351;longest=1
chromosome_8	phytozomev13	five_prime_UTR	1482360	1482786	.	+	.	ID=Cre08.g364751.t1.1.v5.5.five_prime_UTR.1;Parent=Cre08.g364751.t1.1.v5.5;pacid=30773351
chromosome_8	phytozomev13	exon	1482360	1482883	.	+	.	ID=Cre08.g364751.t1.1.v5.5.exon.1;Parent=Cre08.g364751.t1.1.v5.5;pacid=30773351
chromosome_8	phytozomev13	CDS	1482787	1482883	.	+	0	ID=Cre08.g364751.t1.1.v5.5.CDS.1;Parent=Cre08.g364751.t1.1.v5.5;pacid=30773351
chromosome_8	phytozomev13	exon	1483094	1483287	.	+	.	ID=Cre08.g364751.t1.1.v5.5.exon.2;Parent=Cre08.g364751.t1.1.v5.5;pacid=30773351
chromosome_8	phytozomev13	CDS	1483094	1483287	.	+	2	ID=Cre08.g364751.t1.1.v5.5.CDS.2;Parent=Cre08.g364751.t1.1.v5.5;pacid=30773351
chromosome_8	phytozomev13	exon	1483653	1486447	.	+	.	ID=Cre08.g364751.t1.1.v5.5.exon.3;Parent=Cre08.g364751.t1.1.v5.5;pacid=30773351
chromosome_8	phytozomev13	CDS	1483653	1486447	.	+	0	ID=Cre08.g364751.t1.1.v5.5.CDS.3;Parent=Cre08.g364751.t1.1.v5.5;pacid=30773351
chromosome_8	phytozomev13	exon	1486577	1486970	.	+	.	ID=Cre08.g364751.t1.1.v5.5.exon.4;Parent=Cre08.g364751.t1.1.v5.5;pacid=30773351
chromosome_8	phytozomev13	CDS	1486577	1486970	.	+	1	ID=Cre08.g364751.t1.1.v5.5.CDS.4;Parent=Cre08.g364751.t1.1.v5.5;pacid=30773351
chromosome_8	phytozomev13	exon	1487084	1487278	.	+	.	ID=Cre08.g364751.t1.1.v5.5.exon.5;Parent=Cre08.g364751.t1.1.v5.5;pacid=30773351
chromosome_8	phytozomev13	CDS	1487084	1487278	.	+	0	ID=Cre08.g364751.t1.1.v5.5.CDS.5;Parent=Cre08.g364751.t1.1.v5.5;pacid=30773351
chromosome_8	phytozomev13	exon	1487947	1488112	.	+	.	ID=Cre08.g364751.t1.1.v5.5.exon.6;Parent=Cre08.g364751.t1.1.v5.5;pacid=30773351
chromosome_8	phytozomev13	CDS	1487947	1488112	.	+	0	ID=Cre08.g364751.t1.1.v5.5.CDS.6;Parent=Cre08.g364751.t1.1.v5.5;pacid=30773351
chromosome_8	phytozomev13	exon	1488519	1489227	.	+	.	ID=Cre08.g364751.t1.1.v5.5.exon.7;Parent=Cre08.g364751.t1.1.v5.5;pacid=30773351
chromosome_8	phytozomev13	CDS	1488519	1489227	.	+	2	ID=Cre08.g364751.t1.1.v5.5.CDS.7;Parent=Cre08.g364751.t1.1.v5.5;pacid=30773351
chromosome_8	phytozomev13	exon	1489379	1492273	.	+	.	ID=Cre08.g364751.t1.1.v5.5.exon.8;Parent=Cre08.g364751.t1.1.v5.5;pacid=30773351
chromosome_8	phytozomev13	CDS	1489379	1492273	.	+	1	ID=Cre08.g364751.t1.1.v5.5.CDS.8;Parent=Cre08.g364751.t1.1.v5.5;pacid=30773351
chromosome_8	phytozomev13	exon	1492472	1492589	.	+	.	ID=Cre08.g364751.t1.1.v5.5.exon.9;Parent=Cre08.g364751.t1.1.v5.5;pacid=30773351
chromosome_8	phytozomev13	CDS	1492472	1492589	.	+	1	ID=Cre08.g364751.t1.1.v5.5.CDS.9;Parent=Cre08.g364751.t1.1.v5.5;pacid=30773351
chromosome_8	phytozomev13	exon	1492712	1492807	.	+	.	ID=Cre08.g364751.t1.1.v5.5.exon.10;Parent=Cre08.g364751.t1.1.v5.5;pacid=30773351
chromosome_8	phytozomev13	CDS	1492712	1492807	.	+	0	ID=Cre08.g364751.t1.1.v5.5.CDS.10;Parent=Cre08.g364751.t1.1.v5.5;pacid=30773351
chromosome_8	phytozomev13	exon	1493024	1493149	.	+	.	ID=Cre08.g364751.t1.1.v5.5.exon.11;Parent=Cre08.g364751.t1.1.v5.5;pacid=30773351
chromosome_8	phytozomev13	CDS	1493024	1493149	.	+	0	ID=Cre08.g364751.t1.1.v5.5.CDS.11;Parent=Cre08.g364751.t1.1.v5.5;pacid=30773351
chromosome_8	phytozomev13	exon	1493382	1494094	.	+	.	ID=Cre08.g364751.t1.1.v5.5.exon.12;Parent=Cre08.g364751.t1.1.v5.5;pacid=30773351
chromosome_8	phytozomev13	CDS	1493382	1494094	.	+	0	ID=Cre08.g364751.t1.1.v5.5.CDS.12;Parent=Cre08.g364751.t1.1.v5.5;pacid=30773351
chromosome_8	phytozomev13	exon	1494323	1495442	.	+	.	ID=Cre08.g364751.t1.1.v5.5.exon.13;Parent=Cre08.g364751.t1.1.v5.5;pacid=30773351
chromosome_8	phytozomev13	CDS	1494323	1495442	.	+	1	ID=Cre08.g364751.t1.1.v5.5.CDS.13;Parent=Cre08.g364751.t1.1.v5.5;pacid=30773351
chromosome_8	phytozomev13	exon	1495602	1496915	.	+	.	ID=Cre08.g364751.t1.1.v5.5.exon.14;Parent=Cre08.g364751.t1.1.v5.5;pacid=30773351
chromosome_8	phytozomev13	CDS	1495602	1496915	.	+	0	ID=Cre08.g364751.t1.1.v5.5.CDS.14;Parent=Cre08.g364751.t1.1.v5.5;pacid=30773351
chromosome_8	phytozomev13	CDS	1497143	1498138	.	+	0	ID=Cre08.g364751.t1.1.v5.5.CDS.15;Parent=Cre08.g364751.t1.1.v5.5;pacid=30773351
chromosome_8	phytozomev13	exon	1497143	1499328	.	+	.	ID=Cre08.g364751.t1.1.v5.5.exon.15;Parent=Cre08.g364751.t1.1.v5.5;pacid=30773351
chromosome_8	phytozomev13	three_prime_UTR	1498139	1499328	.	+	.	ID=Cre08.g364751.t1.1.v5.5.three_prime_UTR.1;Parent=Cre08.g364751.t1.1.v5.5;pacid=30773351
###
chromosome_8	phytozomev13	gene	1499522	1505845	.	+	.	ID=Cre08.g364775.v5.5;Name=Cre08.g364775
chromosome_8	phytozomev13	mRNA	1499522	1505845	.	+	.	ID=Cre08.g364775.t1.2.v5.5;Parent=Cre08.g364775.v5.5;Name=Cre08.g364775.t1.2;pacid=30773570;longest=1
chromosome_8	phytozomev13	five_prime_UTR	1499522	1499575	.	+	.	ID=Cre08.g364775.t1.2.v5.5.five_prime_UTR.1;Parent=Cre08.g364775.t1.2.v5.5;pacid=30773570
chromosome_8	phytozomev13	exon	1499522	1499611	.	+	.	ID=Cre08.g364775.t1.2.v5.5.exon.1;Parent=Cre08.g364775.t1.2.v5.5;pacid=30773570
chromosome_8	phytozomev13	CDS	1499576	1499611	.	+	0	ID=Cre08.g364775.t1.2.v5.5.CDS.1;Parent=Cre08.g364775.t1.2.v5.5;pacid=30773570
chromosome_8	phytozomev13	exon	1499828	1499953	.	+	.	ID=Cre08.g364775.t1.2.v5.5.exon.2;Parent=Cre08.g364775.t1.2.v5.5;pacid=30773570
chromosome_8	phytozomev13	CDS	1499828	1499953	.	+	0	ID=Cre08.g364775.t1.2.v5.5.CDS.2;Parent=Cre08.g364775.t1.2.v5.5;pacid=30773570
chromosome_8	phytozomev13	exon	1500186	1500895	.	+	.	ID=Cre08.g364775.t1.2.v5.5.exon.3;Parent=Cre08.g364775.t1.2.v5.5;pacid=30773570
chromosome_8	phytozomev13	CDS	1500186	1500895	.	+	0	ID=Cre08.g364775.t1.2.v5.5.CDS.3;Parent=Cre08.g364775.t1.2.v5.5;pacid=30773570
chromosome_8	phytozomev13	exon	1501124	1502243	.	+	.	ID=Cre08.g364775.t1.2.v5.5.exon.4;Parent=Cre08.g364775.t1.2.v5.5;pacid=30773570
chromosome_8	phytozomev13	CDS	1501124	1502243	.	+	1	ID=Cre08.g364775.t1.2.v5.5.CDS.4;Parent=Cre08.g364775.t1.2.v5.5;pacid=30773570
chromosome_8	phytozomev13	exon	1502403	1503440	.	+	.	ID=Cre08.g364775.t1.2.v5.5.exon.5;Parent=Cre08.g364775.t1.2.v5.5;pacid=30773570
chromosome_8	phytozomev13	CDS	1502403	1503440	.	+	0	ID=Cre08.g364775.t1.2.v5.5.CDS.5;Parent=Cre08.g364775.t1.2.v5.5;pacid=30773570
chromosome_8	phytozomev13	CDS	1503668	1504663	.	+	0	ID=Cre08.g364775.t1.2.v5.5.CDS.6;Parent=Cre08.g364775.t1.2.v5.5;pacid=30773570
chromosome_8	phytozomev13	exon	1503668	1505845	.	+	.	ID=Cre08.g364775.t1.2.v5.5.exon.6;Parent=Cre08.g364775.t1.2.v5.5;pacid=30773570
chromosome_8	phytozomev13	three_prime_UTR	1504664	1505845	.	+	.	ID=Cre08.g364775.t1.2.v5.5.three_prime_UTR.1;Parent=Cre08.g364775.t1.2.v5.5;pacid=30773570
###
chromosome_8	phytozomev13	gene	1507324	1520155	.	+	.	ID=Cre08.g364800.v5.5;Name=Cre08.g364800
chromosome_8	phytozomev13	mRNA	1507324	1520155	.	+	.	ID=Cre08.g364800.t1.2.v5.5;Parent=Cre08.g364800.v5.5;Name=Cre08.g364800.t1.2;pacid=30773429;longest=1
chromosome_8	phytozomev13	five_prime_UTR	1507324	1507440	.	+	.	ID=Cre08.g364800.t1.2.v5.5.five_prime_UTR.1;Parent=Cre08.g364800.t1.2.v5.5;pacid=30773429
chromosome_8	phytozomev13	exon	1507324	1507520	.	+	.	ID=Cre08.g364800.t1.2.v5.5.exon.1;Parent=Cre08.g364800.t1.2.v5.5;pacid=30773429
chromosome_8	phytozomev13	CDS	1507441	1507520	.	+	0	ID=Cre08.g364800.t1.2.v5.5.CDS.1;Parent=Cre08.g364800.t1.2.v5.5;pacid=30773429
chromosome_8	phytozomev13	exon	1507604	1507659	.	+	.	ID=Cre08.g364800.t1.2.v5.5.exon.2;Parent=Cre08.g364800.t1.2.v5.5;pacid=30773429
chromosome_8	phytozomev13	CDS	1507604	1507659	.	+	1	ID=Cre08.g364800.t1.2.v5.5.CDS.2;Parent=Cre08.g364800.t1.2.v5.5;pacid=30773429
chromosome_8	phytozomev13	exon	1507745	1507809	.	+	.	ID=Cre08.g364800.t1.2.v5.5.exon.3;Parent=Cre08.g364800.t1.2.v5.5;pacid=30773429
chromosome_8	phytozomev13	CDS	1507745	1507809	.	+	2	ID=Cre08.g364800.t1.2.v5.5.CDS.3;Parent=Cre08.g364800.t1.2.v5.5;pacid=30773429
chromosome_8	phytozomev13	exon	1507903	1508016	.	+	.	ID=Cre08.g364800.t1.2.v5.5.exon.4;Parent=Cre08.g364800.t1.2.v5.5;pacid=30773429
chromosome_8	phytozomev13	CDS	1507903	1508016	.	+	0	ID=Cre08.g364800.t1.2.v5.5.CDS.4;Parent=Cre08.g364800.t1.2.v5.5;pacid=30773429
chromosome_8	phytozomev13	exon	1508472	1508578	.	+	.	ID=Cre08.g364800.t1.2.v5.5.exon.5;Parent=Cre08.g364800.t1.2.v5.5;pacid=30773429
chromosome_8	phytozomev13	CDS	1508472	1508578	.	+	0	ID=Cre08.g364800.t1.2.v5.5.CDS.5;Parent=Cre08.g364800.t1.2.v5.5;pacid=30773429
chromosome_8	phytozomev13	exon	1508918	1509061	.	+	.	ID=Cre08.g364800.t1.2.v5.5.exon.6;Parent=Cre08.g364800.t1.2.v5.5;pacid=30773429
chromosome_8	phytozomev13	CDS	1508918	1509061	.	+	1	ID=Cre08.g364800.t1.2.v5.5.CDS.6;Parent=Cre08.g364800.t1.2.v5.5;pacid=30773429
chromosome_8	phytozomev13	exon	1509355	1509595	.	+	.	ID=Cre08.g364800.t1.2.v5.5.exon.7;Parent=Cre08.g364800.t1.2.v5.5;pacid=30773429
chromosome_8	phytozomev13	CDS	1509355	1509595	.	+	1	ID=Cre08.g364800.t1.2.v5.5.CDS.7;Parent=Cre08.g364800.t1.2.v5.5;pacid=30773429
chromosome_8	phytozomev13	exon	1510118	1510288	.	+	.	ID=Cre08.g364800.t1.2.v5.5.exon.8;Parent=Cre08.g364800.t1.2.v5.5;pacid=30773429
chromosome_8	phytozomev13	CDS	1510118	1510288	.	+	0	ID=Cre08.g364800.t1.2.v5.5.CDS.8;Parent=Cre08.g364800.t1.2.v5.5;pacid=30773429
chromosome_8	phytozomev13	exon	1510813	1510941	.	+	.	ID=Cre08.g364800.t1.2.v5.5.exon.9;Parent=Cre08.g364800.t1.2.v5.5;pacid=30773429
chromosome_8	phytozomev13	CDS	1510813	1510941	.	+	0	ID=Cre08.g364800.t1.2.v5.5.CDS.9;Parent=Cre08.g364800.t1.2.v5.5;pacid=30773429
chromosome_8	phytozomev13	exon	1511393	1511614	.	+	.	ID=Cre08.g364800.t1.2.v5.5.exon.10;Parent=Cre08.g364800.t1.2.v5.5;pacid=30773429
chromosome_8	phytozomev13	CDS	1511393	1511614	.	+	0	ID=Cre08.g364800.t1.2.v5.5.CDS.10;Parent=Cre08.g364800.t1.2.v5.5;pacid=30773429
chromosome_8	phytozomev13	exon	1511912	1512010	.	+	.	ID=Cre08.g364800.t1.2.v5.5.exon.11;Parent=Cre08.g364800.t1.2.v5.5;pacid=30773429
chromosome_8	phytozomev13	CDS	1511912	1512010	.	+	0	ID=Cre08.g364800.t1.2.v5.5.CDS.11;Parent=Cre08.g364800.t1.2.v5.5;pacid=30773429
chromosome_8	phytozomev13	exon	1512322	1512468	.	+	.	ID=Cre08.g364800.t1.2.v5.5.exon.12;Parent=Cre08.g364800.t1.2.v5.5;pacid=30773429
chromosome_8	phytozomev13	CDS	1512322	1512468	.	+	0	ID=Cre08.g364800.t1.2.v5.5.CDS.12;Parent=Cre08.g364800.t1.2.v5.5;pacid=30773429
chromosome_8	phytozomev13	exon	1512820	1512939	.	+	.	ID=Cre08.g364800.t1.2.v5.5.exon.13;Parent=Cre08.g364800.t1.2.v5.5;pacid=30773429
chromosome_8	phytozomev13	CDS	1512820	1512939	.	+	0	ID=Cre08.g364800.t1.2.v5.5.CDS.13;Parent=Cre08.g364800.t1.2.v5.5;pacid=30773429
chromosome_8	phytozomev13	exon	1513300	1513383	.	+	.	ID=Cre08.g364800.t1.2.v5.5.exon.14;Parent=Cre08.g364800.t1.2.v5.5;pacid=30773429
chromosome_8	phytozomev13	CDS	1513300	1513383	.	+	0	ID=Cre08.g364800.t1.2.v5.5.CDS.14;Parent=Cre08.g364800.t1.2.v5.5;pacid=30773429
chromosome_8	phytozomev13	exon	1513681	1513821	.	+	.	ID=Cre08.g364800.t1.2.v5.5.exon.15;Parent=Cre08.g364800.t1.2.v5.5;pacid=30773429
chromosome_8	phytozomev13	CDS	1513681	1513821	.	+	0	ID=Cre08.g364800.t1.2.v5.5.CDS.15;Parent=Cre08.g364800.t1.2.v5.5;pacid=30773429
chromosome_8	phytozomev13	exon	1514314	1514490	.	+	.	ID=Cre08.g364800.t1.2.v5.5.exon.16;Parent=Cre08.g364800.t1.2.v5.5;pacid=30773429
chromosome_8	phytozomev13	CDS	1514314	1514490	.	+	0	ID=Cre08.g364800.t1.2.v5.5.CDS.16;Parent=Cre08.g364800.t1.2.v5.5;pacid=30773429
chromosome_8	phytozomev13	exon	1514712	1514873	.	+	.	ID=Cre08.g364800.t1.2.v5.5.exon.17;Parent=Cre08.g364800.t1.2.v5.5;pacid=30773429
chromosome_8	phytozomev13	CDS	1514712	1514873	.	+	0	ID=Cre08.g364800.t1.2.v5.5.CDS.17;Parent=Cre08.g364800.t1.2.v5.5;pacid=30773429
chromosome_8	phytozomev13	exon	1515165	1515319	.	+	.	ID=Cre08.g364800.t1.2.v5.5.exon.18;Parent=Cre08.g364800.t1.2.v5.5;pacid=30773429
chromosome_8	phytozomev13	CDS	1515165	1515319	.	+	0	ID=Cre08.g364800.t1.2.v5.5.CDS.18;Parent=Cre08.g364800.t1.2.v5.5;pacid=30773429
chromosome_8	phytozomev13	exon	1515521	1515596	.	+	.	ID=Cre08.g364800.t1.2.v5.5.exon.19;Parent=Cre08.g364800.t1.2.v5.5;pacid=30773429
chromosome_8	phytozomev13	CDS	1515521	1515596	.	+	1	ID=Cre08.g364800.t1.2.v5.5.CDS.19;Parent=Cre08.g364800.t1.2.v5.5;pacid=30773429
chromosome_8	phytozomev13	exon	1515880	1515975	.	+	.	ID=Cre08.g364800.t1.2.v5.5.exon.20;Parent=Cre08.g364800.t1.2.v5.5;pacid=30773429
chromosome_8	phytozomev13	CDS	1515880	1515975	.	+	0	ID=Cre08.g364800.t1.2.v5.5.CDS.20;Parent=Cre08.g364800.t1.2.v5.5;pacid=30773429
chromosome_8	phytozomev13	exon	1516182	1516313	.	+	.	ID=Cre08.g364800.t1.2.v5.5.exon.21;Parent=Cre08.g364800.t1.2.v5.5;pacid=30773429
chromosome_8	phytozomev13	CDS	1516182	1516313	.	+	0	ID=Cre08.g364800.t1.2.v5.5.CDS.21;Parent=Cre08.g364800.t1.2.v5.5;pacid=30773429
chromosome_8	phytozomev13	exon	1516519	1516617	.	+	.	ID=Cre08.g364800.t1.2.v5.5.exon.22;Parent=Cre08.g364800.t1.2.v5.5;pacid=30773429
chromosome_8	phytozomev13	CDS	1516519	1516617	.	+	0	ID=Cre08.g364800.t1.2.v5.5.CDS.22;Parent=Cre08.g364800.t1.2.v5.5;pacid=30773429
chromosome_8	phytozomev13	exon	1516854	1517010	.	+	.	ID=Cre08.g364800.t1.2.v5.5.exon.23;Parent=Cre08.g364800.t1.2.v5.5;pacid=30773429
chromosome_8	phytozomev13	CDS	1516854	1517010	.	+	0	ID=Cre08.g364800.t1.2.v5.5.CDS.23;Parent=Cre08.g364800.t1.2.v5.5;pacid=30773429
chromosome_8	phytozomev13	exon	1517245	1517378	.	+	.	ID=Cre08.g364800.t1.2.v5.5.exon.24;Parent=Cre08.g364800.t1.2.v5.5;pacid=30773429
chromosome_8	phytozomev13	CDS	1517245	1517378	.	+	2	ID=Cre08.g364800.t1.2.v5.5.CDS.24;Parent=Cre08.g364800.t1.2.v5.5;pacid=30773429
chromosome_8	phytozomev13	exon	1517614	1517904	.	+	.	ID=Cre08.g364800.t1.2.v5.5.exon.25;Parent=Cre08.g364800.t1.2.v5.5;pacid=30773429
chromosome_8	phytozomev13	CDS	1517614	1517904	.	+	0	ID=Cre08.g364800.t1.2.v5.5.CDS.25;Parent=Cre08.g364800.t1.2.v5.5;pacid=30773429
chromosome_8	phytozomev13	exon	1518145	1518285	.	+	.	ID=Cre08.g364800.t1.2.v5.5.exon.26;Parent=Cre08.g364800.t1.2.v5.5;pacid=30773429
chromosome_8	phytozomev13	CDS	1518145	1518285	.	+	0	ID=Cre08.g364800.t1.2.v5.5.CDS.26;Parent=Cre08.g364800.t1.2.v5.5;pacid=30773429
chromosome_8	phytozomev13	exon	1518502	1518923	.	+	.	ID=Cre08.g364800.t1.2.v5.5.exon.27;Parent=Cre08.g364800.t1.2.v5.5;pacid=30773429
chromosome_8	phytozomev13	CDS	1518502	1518923	.	+	0	ID=Cre08.g364800.t1.2.v5.5.CDS.27;Parent=Cre08.g364800.t1.2.v5.5;pacid=30773429
chromosome_8	phytozomev13	CDS	1519176	1519425	.	+	1	ID=Cre08.g364800.t1.2.v5.5.CDS.28;Parent=Cre08.g364800.t1.2.v5.5;pacid=30773429
chromosome_8	phytozomev13	exon	1519176	1520155	.	+	.	ID=Cre08.g364800.t1.2.v5.5.exon.28;Parent=Cre08.g364800.t1.2.v5.5;pacid=30773429
chromosome_8	phytozomev13	three_prime_UTR	1519426	1520155	.	+	.	ID=Cre08.g364800.t1.2.v5.5.three_prime_UTR.1;Parent=Cre08.g364800.t1.2.v5.5;pacid=30773429
###
chromosome_8	phytozomev13	gene	1520604	1525535	.	+	.	ID=Cre08.g364850.v5.5;Name=Cre08.g364850
chromosome_8	phytozomev13	mRNA	1520604	1525535	.	+	.	ID=Cre08.g364850.t1.1.v5.5;Parent=Cre08.g364850.v5.5;Name=Cre08.g364850.t1.1;pacid=30774174;longest=1;geneName=AC115
chromosome_8	phytozomev13	five_prime_UTR	1520604	1520729	.	+	.	ID=Cre08.g364850.t1.1.v5.5.five_prime_UTR.1;Parent=Cre08.g364850.t1.1.v5.5;pacid=30774174
chromosome_8	phytozomev13	exon	1520604	1520861	.	+	.	ID=Cre08.g364850.t1.1.v5.5.exon.1;Parent=Cre08.g364850.t1.1.v5.5;pacid=30774174
chromosome_8	phytozomev13	CDS	1520730	1520861	.	+	0	ID=Cre08.g364850.t1.1.v5.5.CDS.1;Parent=Cre08.g364850.t1.1.v5.5;pacid=30774174
chromosome_8	phytozomev13	exon	1521129	1521254	.	+	.	ID=Cre08.g364850.t1.1.v5.5.exon.2;Parent=Cre08.g364850.t1.1.v5.5;pacid=30774174
chromosome_8	phytozomev13	CDS	1521129	1521254	.	+	0	ID=Cre08.g364850.t1.1.v5.5.CDS.2;Parent=Cre08.g364850.t1.1.v5.5;pacid=30774174
chromosome_8	phytozomev13	exon	1521508	1521660	.	+	.	ID=Cre08.g364850.t1.1.v5.5.exon.3;Parent=Cre08.g364850.t1.1.v5.5;pacid=30774174
chromosome_8	phytozomev13	CDS	1521508	1521660	.	+	0	ID=Cre08.g364850.t1.1.v5.5.CDS.3;Parent=Cre08.g364850.t1.1.v5.5;pacid=30774174
chromosome_8	phytozomev13	exon	1521921	1521971	.	+	.	ID=Cre08.g364850.t1.1.v5.5.exon.4;Parent=Cre08.g364850.t1.1.v5.5;pacid=30774174
chromosome_8	phytozomev13	CDS	1521921	1521971	.	+	0	ID=Cre08.g364850.t1.1.v5.5.CDS.4;Parent=Cre08.g364850.t1.1.v5.5;pacid=30774174
chromosome_8	phytozomev13	exon	1522311	1522388	.	+	.	ID=Cre08.g364850.t1.1.v5.5.exon.5;Parent=Cre08.g364850.t1.1.v5.5;pacid=30774174
chromosome_8	phytozomev13	CDS	1522311	1522388	.	+	0	ID=Cre08.g364850.t1.1.v5.5.CDS.5;Parent=Cre08.g364850.t1.1.v5.5;pacid=30774174
chromosome_8	phytozomev13	exon	1522987	1523049	.	+	.	ID=Cre08.g364850.t1.1.v5.5.exon.6;Parent=Cre08.g364850.t1.1.v5.5;pacid=30774174
chromosome_8	phytozomev13	CDS	1522987	1523049	.	+	0	ID=Cre08.g364850.t1.1.v5.5.CDS.6;Parent=Cre08.g364850.t1.1.v5.5;pacid=30774174
chromosome_8	phytozomev13	exon	1523290	1523367	.	+	.	ID=Cre08.g364850.t1.1.v5.5.exon.7;Parent=Cre08.g364850.t1.1.v5.5;pacid=30774174
chromosome_8	phytozomev13	CDS	1523290	1523367	.	+	0	ID=Cre08.g364850.t1.1.v5.5.CDS.7;Parent=Cre08.g364850.t1.1.v5.5;pacid=30774174
chromosome_8	phytozomev13	exon	1523567	1523629	.	+	.	ID=Cre08.g364850.t1.1.v5.5.exon.8;Parent=Cre08.g364850.t1.1.v5.5;pacid=30774174
chromosome_8	phytozomev13	CDS	1523567	1523629	.	+	0	ID=Cre08.g364850.t1.1.v5.5.CDS.8;Parent=Cre08.g364850.t1.1.v5.5;pacid=30774174
chromosome_8	phytozomev13	exon	1523941	1524025	.	+	.	ID=Cre08.g364850.t1.1.v5.5.exon.9;Parent=Cre08.g364850.t1.1.v5.5;pacid=30774174
chromosome_8	phytozomev13	CDS	1523941	1524025	.	+	0	ID=Cre08.g364850.t1.1.v5.5.CDS.9;Parent=Cre08.g364850.t1.1.v5.5;pacid=30774174
chromosome_8	phytozomev13	exon	1524305	1524376	.	+	.	ID=Cre08.g364850.t1.1.v5.5.exon.10;Parent=Cre08.g364850.t1.1.v5.5;pacid=30774174
chromosome_8	phytozomev13	CDS	1524305	1524376	.	+	2	ID=Cre08.g364850.t1.1.v5.5.CDS.10;Parent=Cre08.g364850.t1.1.v5.5;pacid=30774174
chromosome_8	phytozomev13	exon	1524657	1524928	.	+	.	ID=Cre08.g364850.t1.1.v5.5.exon.11;Parent=Cre08.g364850.t1.1.v5.5;pacid=30774174
chromosome_8	phytozomev13	CDS	1524657	1524928	.	+	2	ID=Cre08.g364850.t1.1.v5.5.CDS.11;Parent=Cre08.g364850.t1.1.v5.5;pacid=30774174
chromosome_8	phytozomev13	CDS	1525239	1525358	.	+	0	ID=Cre08.g364850.t1.1.v5.5.CDS.12;Parent=Cre08.g364850.t1.1.v5.5;pacid=30774174
chromosome_8	phytozomev13	exon	1525239	1525535	.	+	.	ID=Cre08.g364850.t1.1.v5.5.exon.12;Parent=Cre08.g364850.t1.1.v5.5;pacid=30774174
chromosome_8	phytozomev13	three_prime_UTR	1525359	1525535	.	+	.	ID=Cre08.g364850.t1.1.v5.5.three_prime_UTR.1;Parent=Cre08.g364850.t1.1.v5.5;pacid=30774174
###
chromosome_8	phytozomev13	gene	1525624	1537547	.	+	.	ID=Cre08.g364862.v5.5;Name=Cre08.g364862
chromosome_8	phytozomev13	mRNA	1525624	1537547	.	+	.	ID=Cre08.g364862.t1.2.v5.5;Parent=Cre08.g364862.v5.5;Name=Cre08.g364862.t1.2;pacid=30774008;longest=1
chromosome_8	phytozomev13	five_prime_UTR	1525624	1525856	.	+	.	ID=Cre08.g364862.t1.2.v5.5.five_prime_UTR.1;Parent=Cre08.g364862.t1.2.v5.5;pacid=30774008
chromosome_8	phytozomev13	exon	1525624	1525925	.	+	.	ID=Cre08.g364862.t1.2.v5.5.exon.1;Parent=Cre08.g364862.t1.2.v5.5;pacid=30774008
chromosome_8	phytozomev13	CDS	1525857	1525925	.	+	0	ID=Cre08.g364862.t1.2.v5.5.CDS.1;Parent=Cre08.g364862.t1.2.v5.5;pacid=30774008
chromosome_8	phytozomev13	exon	1526004	1526456	.	+	.	ID=Cre08.g364862.t1.2.v5.5.exon.2;Parent=Cre08.g364862.t1.2.v5.5;pacid=30774008
chromosome_8	phytozomev13	CDS	1526004	1526456	.	+	0	ID=Cre08.g364862.t1.2.v5.5.CDS.2;Parent=Cre08.g364862.t1.2.v5.5;pacid=30774008
chromosome_8	phytozomev13	exon	1526789	1526898	.	+	.	ID=Cre08.g364862.t1.2.v5.5.exon.3;Parent=Cre08.g364862.t1.2.v5.5;pacid=30774008
chromosome_8	phytozomev13	CDS	1526789	1526898	.	+	0	ID=Cre08.g364862.t1.2.v5.5.CDS.3;Parent=Cre08.g364862.t1.2.v5.5;pacid=30774008
chromosome_8	phytozomev13	exon	1527397	1527502	.	+	.	ID=Cre08.g364862.t1.2.v5.5.exon.4;Parent=Cre08.g364862.t1.2.v5.5;pacid=30774008
chromosome_8	phytozomev13	CDS	1527397	1527502	.	+	1	ID=Cre08.g364862.t1.2.v5.5.CDS.4;Parent=Cre08.g364862.t1.2.v5.5;pacid=30774008
chromosome_8	phytozomev13	exon	1527814	1527895	.	+	.	ID=Cre08.g364862.t1.2.v5.5.exon.5;Parent=Cre08.g364862.t1.2.v5.5;pacid=30774008
chromosome_8	phytozomev13	CDS	1527814	1527895	.	+	0	ID=Cre08.g364862.t1.2.v5.5.CDS.5;Parent=Cre08.g364862.t1.2.v5.5;pacid=30774008
chromosome_8	phytozomev13	exon	1528223	1528323	.	+	.	ID=Cre08.g364862.t1.2.v5.5.exon.6;Parent=Cre08.g364862.t1.2.v5.5;pacid=30774008
chromosome_8	phytozomev13	CDS	1528223	1528323	.	+	2	ID=Cre08.g364862.t1.2.v5.5.CDS.6;Parent=Cre08.g364862.t1.2.v5.5;pacid=30774008
chromosome_8	phytozomev13	exon	1528551	1528675	.	+	.	ID=Cre08.g364862.t1.2.v5.5.exon.7;Parent=Cre08.g364862.t1.2.v5.5;pacid=30774008
chromosome_8	phytozomev13	CDS	1528551	1528675	.	+	0	ID=Cre08.g364862.t1.2.v5.5.CDS.7;Parent=Cre08.g364862.t1.2.v5.5;pacid=30774008
chromosome_8	phytozomev13	exon	1528950	1529013	.	+	.	ID=Cre08.g364862.t1.2.v5.5.exon.8;Parent=Cre08.g364862.t1.2.v5.5;pacid=30774008
chromosome_8	phytozomev13	CDS	1528950	1529013	.	+	1	ID=Cre08.g364862.t1.2.v5.5.CDS.8;Parent=Cre08.g364862.t1.2.v5.5;pacid=30774008
chromosome_8	phytozomev13	exon	1529256	1529464	.	+	.	ID=Cre08.g364862.t1.2.v5.5.exon.9;Parent=Cre08.g364862.t1.2.v5.5;pacid=30774008
chromosome_8	phytozomev13	CDS	1529256	1529464	.	+	0	ID=Cre08.g364862.t1.2.v5.5.CDS.9;Parent=Cre08.g364862.t1.2.v5.5;pacid=30774008
chromosome_8	phytozomev13	exon	1529645	1529795	.	+	.	ID=Cre08.g364862.t1.2.v5.5.exon.10;Parent=Cre08.g364862.t1.2.v5.5;pacid=30774008
chromosome_8	phytozomev13	CDS	1529645	1529795	.	+	1	ID=Cre08.g364862.t1.2.v5.5.CDS.10;Parent=Cre08.g364862.t1.2.v5.5;pacid=30774008
chromosome_8	phytozomev13	exon	1530095	1530184	.	+	.	ID=Cre08.g364862.t1.2.v5.5.exon.11;Parent=Cre08.g364862.t1.2.v5.5;pacid=30774008
chromosome_8	phytozomev13	CDS	1530095	1530184	.	+	0	ID=Cre08.g364862.t1.2.v5.5.CDS.11;Parent=Cre08.g364862.t1.2.v5.5;pacid=30774008
chromosome_8	phytozomev13	exon	1530617	1530730	.	+	.	ID=Cre08.g364862.t1.2.v5.5.exon.12;Parent=Cre08.g364862.t1.2.v5.5;pacid=30774008
chromosome_8	phytozomev13	CDS	1530617	1530730	.	+	0	ID=Cre08.g364862.t1.2.v5.5.CDS.12;Parent=Cre08.g364862.t1.2.v5.5;pacid=30774008
chromosome_8	phytozomev13	exon	1531040	1531213	.	+	.	ID=Cre08.g364862.t1.2.v5.5.exon.13;Parent=Cre08.g364862.t1.2.v5.5;pacid=30774008
chromosome_8	phytozomev13	CDS	1531040	1531213	.	+	0	ID=Cre08.g364862.t1.2.v5.5.CDS.13;Parent=Cre08.g364862.t1.2.v5.5;pacid=30774008
chromosome_8	phytozomev13	exon	1531492	1531578	.	+	.	ID=Cre08.g364862.t1.2.v5.5.exon.14;Parent=Cre08.g364862.t1.2.v5.5;pacid=30774008
chromosome_8	phytozomev13	CDS	1531492	1531578	.	+	0	ID=Cre08.g364862.t1.2.v5.5.CDS.14;Parent=Cre08.g364862.t1.2.v5.5;pacid=30774008
chromosome_8	phytozomev13	exon	1531870	1531923	.	+	.	ID=Cre08.g364862.t1.2.v5.5.exon.15;Parent=Cre08.g364862.t1.2.v5.5;pacid=30774008
chromosome_8	phytozomev13	CDS	1531870	1531923	.	+	0	ID=Cre08.g364862.t1.2.v5.5.CDS.15;Parent=Cre08.g364862.t1.2.v5.5;pacid=30774008
chromosome_8	phytozomev13	exon	1532230	1532317	.	+	.	ID=Cre08.g364862.t1.2.v5.5.exon.16;Parent=Cre08.g364862.t1.2.v5.5;pacid=30774008
chromosome_8	phytozomev13	CDS	1532230	1532317	.	+	0	ID=Cre08.g364862.t1.2.v5.5.CDS.16;Parent=Cre08.g364862.t1.2.v5.5;pacid=30774008
chromosome_8	phytozomev13	exon	1532455	1534031	.	+	.	ID=Cre08.g364862.t1.2.v5.5.exon.17;Parent=Cre08.g364862.t1.2.v5.5;pacid=30774008
chromosome_8	phytozomev13	CDS	1532455	1534031	.	+	2	ID=Cre08.g364862.t1.2.v5.5.CDS.17;Parent=Cre08.g364862.t1.2.v5.5;pacid=30774008
chromosome_8	phytozomev13	exon	1534237	1534309	.	+	.	ID=Cre08.g364862.t1.2.v5.5.exon.18;Parent=Cre08.g364862.t1.2.v5.5;pacid=30774008
chromosome_8	phytozomev13	CDS	1534237	1534309	.	+	0	ID=Cre08.g364862.t1.2.v5.5.CDS.18;Parent=Cre08.g364862.t1.2.v5.5;pacid=30774008
chromosome_8	phytozomev13	exon	1534545	1534615	.	+	.	ID=Cre08.g364862.t1.2.v5.5.exon.19;Parent=Cre08.g364862.t1.2.v5.5;pacid=30774008
chromosome_8	phytozomev13	CDS	1534545	1534615	.	+	2	ID=Cre08.g364862.t1.2.v5.5.CDS.19;Parent=Cre08.g364862.t1.2.v5.5;pacid=30774008
chromosome_8	phytozomev13	exon	1534931	1535113	.	+	.	ID=Cre08.g364862.t1.2.v5.5.exon.20;Parent=Cre08.g364862.t1.2.v5.5;pacid=30774008
chromosome_8	phytozomev13	CDS	1534931	1535113	.	+	0	ID=Cre08.g364862.t1.2.v5.5.CDS.20;Parent=Cre08.g364862.t1.2.v5.5;pacid=30774008
chromosome_8	phytozomev13	exon	1535274	1535393	.	+	.	ID=Cre08.g364862.t1.2.v5.5.exon.21;Parent=Cre08.g364862.t1.2.v5.5;pacid=30774008
chromosome_8	phytozomev13	CDS	1535274	1535393	.	+	0	ID=Cre08.g364862.t1.2.v5.5.CDS.21;Parent=Cre08.g364862.t1.2.v5.5;pacid=30774008
chromosome_8	phytozomev13	CDS	1535629	1535805	.	+	0	ID=Cre08.g364862.t1.2.v5.5.CDS.22;Parent=Cre08.g364862.t1.2.v5.5;pacid=30774008
chromosome_8	phytozomev13	exon	1535629	1537547	.	+	.	ID=Cre08.g364862.t1.2.v5.5.exon.22;Parent=Cre08.g364862.t1.2.v5.5;pacid=30774008
chromosome_8	phytozomev13	three_prime_UTR	1535806	1537547	.	+	.	ID=Cre08.g364862.t1.2.v5.5.three_prime_UTR.1;Parent=Cre08.g364862.t1.2.v5.5;pacid=30774008
###
chromosome_8	phytozomev13	gene	1542058	1545153	.	-	.	ID=Cre08.g364931.v5.5;Name=Cre08.g364931
chromosome_8	phytozomev13	mRNA	1542058	1545153	.	-	.	ID=Cre08.g364931.t1.1.v5.5;Parent=Cre08.g364931.v5.5;Name=Cre08.g364931.t1.1;pacid=30773976;longest=1;geneName=FAP316
chromosome_8	phytozomev13	three_prime_UTR	1542058	1543098	.	-	.	ID=Cre08.g364931.t1.1.v5.5.three_prime_UTR.1;Parent=Cre08.g364931.t1.1.v5.5;pacid=30773976
chromosome_8	phytozomev13	exon	1542058	1544801	.	-	.	ID=Cre08.g364931.t1.1.v5.5.exon.2;Parent=Cre08.g364931.t1.1.v5.5;pacid=30773976
chromosome_8	phytozomev13	CDS	1543099	1544724	.	-	0	ID=Cre08.g364931.t1.1.v5.5.CDS.1;Parent=Cre08.g364931.t1.1.v5.5;pacid=30773976
chromosome_8	phytozomev13	five_prime_UTR	1544725	1544801	.	-	.	ID=Cre08.g364931.t1.1.v5.5.five_prime_UTR.2;Parent=Cre08.g364931.t1.1.v5.5;pacid=30773976
chromosome_8	phytozomev13	exon	1544904	1545153	.	-	.	ID=Cre08.g364931.t1.1.v5.5.exon.1;Parent=Cre08.g364931.t1.1.v5.5;pacid=30773976
chromosome_8	phytozomev13	five_prime_UTR	1544904	1545153	.	-	.	ID=Cre08.g364931.t1.1.v5.5.five_prime_UTR.1;Parent=Cre08.g364931.t1.1.v5.5;pacid=30773976
###
chromosome_8	phytozomev13	gene	1546109	1557193	.	-	.	ID=Cre08.g365000.v5.5;Name=Cre08.g365000
chromosome_8	phytozomev13	mRNA	1546109	1557193	.	-	.	ID=Cre08.g365000.t1.1.v5.5;Parent=Cre08.g365000.v5.5;Name=Cre08.g365000.t1.1;pacid=30773861;longest=1
chromosome_8	phytozomev13	three_prime_UTR	1546109	1547227	.	-	.	ID=Cre08.g365000.t1.1.v5.5.three_prime_UTR.1;Parent=Cre08.g365000.t1.1.v5.5;pacid=30773861
chromosome_8	phytozomev13	exon	1546109	1549378	.	-	.	ID=Cre08.g365000.t1.1.v5.5.exon.15;Parent=Cre08.g365000.t1.1.v5.5;pacid=30773861
chromosome_8	phytozomev13	CDS	1547228	1549378	.	-	0	ID=Cre08.g365000.t1.1.v5.5.CDS.15;Parent=Cre08.g365000.t1.1.v5.5;pacid=30773861
chromosome_8	phytozomev13	exon	1549628	1551412	.	-	.	ID=Cre08.g365000.t1.1.v5.5.exon.14;Parent=Cre08.g365000.t1.1.v5.5;pacid=30773861
chromosome_8	phytozomev13	CDS	1549628	1551412	.	-	0	ID=Cre08.g365000.t1.1.v5.5.CDS.14;Parent=Cre08.g365000.t1.1.v5.5;pacid=30773861
chromosome_8	phytozomev13	exon	1551569	1551669	.	-	.	ID=Cre08.g365000.t1.1.v5.5.exon.13;Parent=Cre08.g365000.t1.1.v5.5;pacid=30773861
chromosome_8	phytozomev13	CDS	1551569	1551669	.	-	2	ID=Cre08.g365000.t1.1.v5.5.CDS.13;Parent=Cre08.g365000.t1.1.v5.5;pacid=30773861
chromosome_8	phytozomev13	exon	1552013	1552184	.	-	.	ID=Cre08.g365000.t1.1.v5.5.exon.12;Parent=Cre08.g365000.t1.1.v5.5;pacid=30773861
chromosome_8	phytozomev13	CDS	1552013	1552184	.	-	0	ID=Cre08.g365000.t1.1.v5.5.CDS.12;Parent=Cre08.g365000.t1.1.v5.5;pacid=30773861
chromosome_8	phytozomev13	exon	1552401	1552493	.	-	.	ID=Cre08.g365000.t1.1.v5.5.exon.11;Parent=Cre08.g365000.t1.1.v5.5;pacid=30773861
chromosome_8	phytozomev13	CDS	1552401	1552493	.	-	0	ID=Cre08.g365000.t1.1.v5.5.CDS.11;Parent=Cre08.g365000.t1.1.v5.5;pacid=30773861
chromosome_8	phytozomev13	exon	1552629	1552778	.	-	.	ID=Cre08.g365000.t1.1.v5.5.exon.10;Parent=Cre08.g365000.t1.1.v5.5;pacid=30773861
chromosome_8	phytozomev13	CDS	1552629	1552778	.	-	0	ID=Cre08.g365000.t1.1.v5.5.CDS.10;Parent=Cre08.g365000.t1.1.v5.5;pacid=30773861
chromosome_8	phytozomev13	exon	1553032	1553133	.	-	.	ID=Cre08.g365000.t1.1.v5.5.exon.9;Parent=Cre08.g365000.t1.1.v5.5;pacid=30773861
chromosome_8	phytozomev13	CDS	1553032	1553133	.	-	0	ID=Cre08.g365000.t1.1.v5.5.CDS.9;Parent=Cre08.g365000.t1.1.v5.5;pacid=30773861
chromosome_8	phytozomev13	exon	1553627	1553686	.	-	.	ID=Cre08.g365000.t1.1.v5.5.exon.8;Parent=Cre08.g365000.t1.1.v5.5;pacid=30773861
chromosome_8	phytozomev13	CDS	1553627	1553686	.	-	0	ID=Cre08.g365000.t1.1.v5.5.CDS.8;Parent=Cre08.g365000.t1.1.v5.5;pacid=30773861
chromosome_8	phytozomev13	exon	1553957	1554085	.	-	.	ID=Cre08.g365000.t1.1.v5.5.exon.7;Parent=Cre08.g365000.t1.1.v5.5;pacid=30773861
chromosome_8	phytozomev13	CDS	1553957	1554085	.	-	0	ID=Cre08.g365000.t1.1.v5.5.CDS.7;Parent=Cre08.g365000.t1.1.v5.5;pacid=30773861
chromosome_8	phytozomev13	exon	1554448	1554549	.	-	.	ID=Cre08.g365000.t1.1.v5.5.exon.6;Parent=Cre08.g365000.t1.1.v5.5;pacid=30773861
chromosome_8	phytozomev13	CDS	1554448	1554549	.	-	0	ID=Cre08.g365000.t1.1.v5.5.CDS.6;Parent=Cre08.g365000.t1.1.v5.5;pacid=30773861
chromosome_8	phytozomev13	exon	1554748	1554957	.	-	.	ID=Cre08.g365000.t1.1.v5.5.exon.5;Parent=Cre08.g365000.t1.1.v5.5;pacid=30773861
chromosome_8	phytozomev13	CDS	1554748	1554957	.	-	0	ID=Cre08.g365000.t1.1.v5.5.CDS.5;Parent=Cre08.g365000.t1.1.v5.5;pacid=30773861
chromosome_8	phytozomev13	exon	1555359	1555446	.	-	.	ID=Cre08.g365000.t1.1.v5.5.exon.4;Parent=Cre08.g365000.t1.1.v5.5;pacid=30773861
chromosome_8	phytozomev13	CDS	1555359	1555446	.	-	1	ID=Cre08.g365000.t1.1.v5.5.CDS.4;Parent=Cre08.g365000.t1.1.v5.5;pacid=30773861
chromosome_8	phytozomev13	exon	1555674	1556206	.	-	.	ID=Cre08.g365000.t1.1.v5.5.exon.3;Parent=Cre08.g365000.t1.1.v5.5;pacid=30773861
chromosome_8	phytozomev13	CDS	1555674	1556206	.	-	0	ID=Cre08.g365000.t1.1.v5.5.CDS.3;Parent=Cre08.g365000.t1.1.v5.5;pacid=30773861
chromosome_8	phytozomev13	exon	1556341	1556418	.	-	.	ID=Cre08.g365000.t1.1.v5.5.exon.2;Parent=Cre08.g365000.t1.1.v5.5;pacid=30773861
chromosome_8	phytozomev13	CDS	1556341	1556418	.	-	0	ID=Cre08.g365000.t1.1.v5.5.CDS.2;Parent=Cre08.g365000.t1.1.v5.5;pacid=30773861
chromosome_8	phytozomev13	CDS	1556910	1556945	.	-	0	ID=Cre08.g365000.t1.1.v5.5.CDS.1;Parent=Cre08.g365000.t1.1.v5.5;pacid=30773861
chromosome_8	phytozomev13	exon	1556910	1557193	.	-	.	ID=Cre08.g365000.t1.1.v5.5.exon.1;Parent=Cre08.g365000.t1.1.v5.5;pacid=30773861
chromosome_8	phytozomev13	five_prime_UTR	1556946	1557193	.	-	.	ID=Cre08.g365000.t1.1.v5.5.five_prime_UTR.1;Parent=Cre08.g365000.t1.1.v5.5;pacid=30773861
###
chromosome_8	phytozomev13	gene	1557525	1561343	.	-	.	ID=Cre08.g365050.v5.5;Name=Cre08.g365050
chromosome_8	phytozomev13	mRNA	1557525	1561343	.	-	.	ID=Cre08.g365050.t1.2.v5.5;Parent=Cre08.g365050.v5.5;Name=Cre08.g365050.t1.2;pacid=30773930;longest=1;geneName=FAP409
chromosome_8	phytozomev13	three_prime_UTR	1557525	1559342	.	-	.	ID=Cre08.g365050.t1.2.v5.5.three_prime_UTR.1;Parent=Cre08.g365050.t1.2.v5.5;pacid=30773930
chromosome_8	phytozomev13	exon	1557525	1560916	.	-	.	ID=Cre08.g365050.t1.2.v5.5.exon.2;Parent=Cre08.g365050.t1.2.v5.5;pacid=30773930
chromosome_8	phytozomev13	CDS	1559343	1560916	.	-	2	ID=Cre08.g365050.t1.2.v5.5.CDS.2;Parent=Cre08.g365050.t1.2.v5.5;pacid=30773930
chromosome_8	phytozomev13	CDS	1561067	1561151	.	-	0	ID=Cre08.g365050.t1.2.v5.5.CDS.1;Parent=Cre08.g365050.t1.2.v5.5;pacid=30773930
chromosome_8	phytozomev13	exon	1561067	1561343	.	-	.	ID=Cre08.g365050.t1.2.v5.5.exon.1;Parent=Cre08.g365050.t1.2.v5.5;pacid=30773930
chromosome_8	phytozomev13	five_prime_UTR	1561152	1561343	.	-	.	ID=Cre08.g365050.t1.2.v5.5.five_prime_UTR.1;Parent=Cre08.g365050.t1.2.v5.5;pacid=30773930
###
chromosome_8	phytozomev13	gene	1562184	1564893	.	-	.	ID=Cre08.g365100.v5.5;Name=Cre08.g365100
chromosome_8	phytozomev13	mRNA	1562184	1564753	.	-	.	ID=Cre08.g365100.t2.1.v5.5;Parent=Cre08.g365100.v5.5;Name=Cre08.g365100.t2.1;pacid=30773827;longest=0;geneName=FAP242
chromosome_8	phytozomev13	three_prime_UTR	1562184	1562751	.	-	.	ID=Cre08.g365100.t2.1.v5.5.three_prime_UTR.1;Parent=Cre08.g365100.t2.1.v5.5;pacid=30773827
chromosome_8	phytozomev13	exon	1562184	1564325	.	-	.	ID=Cre08.g365100.t2.1.v5.5.exon.2;Parent=Cre08.g365100.t2.1.v5.5;pacid=30773827
chromosome_8	phytozomev13	CDS	1562752	1564325	.	-	2	ID=Cre08.g365100.t2.1.v5.5.CDS.2;Parent=Cre08.g365100.t2.1.v5.5;pacid=30773827
chromosome_8	phytozomev13	CDS	1564476	1564560	.	-	0	ID=Cre08.g365100.t2.1.v5.5.CDS.1;Parent=Cre08.g365100.t2.1.v5.5;pacid=30773827
chromosome_8	phytozomev13	exon	1564476	1564753	.	-	.	ID=Cre08.g365100.t2.1.v5.5.exon.1;Parent=Cre08.g365100.t2.1.v5.5;pacid=30773827
chromosome_8	phytozomev13	five_prime_UTR	1564561	1564753	.	-	.	ID=Cre08.g365100.t2.1.v5.5.five_prime_UTR.1;Parent=Cre08.g365100.t2.1.v5.5;pacid=30773827
chromosome_8	phytozomev13	mRNA	1562184	1564893	.	-	.	ID=Cre08.g365100.t1.1.v5.5;Parent=Cre08.g365100.v5.5;Name=Cre08.g365100.t1.1;pacid=30773826;longest=1;geneName=FAP242
chromosome_8	phytozomev13	three_prime_UTR	1562184	1562751	.	-	.	ID=Cre08.g365100.t1.1.v5.5.three_prime_UTR.1;Parent=Cre08.g365100.t1.1.v5.5;pacid=30773826
chromosome_8	phytozomev13	exon	1562184	1564325	.	-	.	ID=Cre08.g365100.t1.1.v5.5.exon.2;Parent=Cre08.g365100.t1.1.v5.5;pacid=30773826
chromosome_8	phytozomev13	CDS	1562752	1564325	.	-	2	ID=Cre08.g365100.t1.1.v5.5.CDS.2;Parent=Cre08.g365100.t1.1.v5.5;pacid=30773826
chromosome_8	phytozomev13	CDS	1564476	1564590	.	-	0	ID=Cre08.g365100.t1.1.v5.5.CDS.1;Parent=Cre08.g365100.t1.1.v5.5;pacid=30773826
chromosome_8	phytozomev13	exon	1564476	1564893	.	-	.	ID=Cre08.g365100.t1.1.v5.5.exon.1;Parent=Cre08.g365100.t1.1.v5.5;pacid=30773826
chromosome_8	phytozomev13	five_prime_UTR	1564591	1564893	.	-	.	ID=Cre08.g365100.t1.1.v5.5.five_prime_UTR.1;Parent=Cre08.g365100.t1.1.v5.5;pacid=30773826
###
chromosome_8	phytozomev13	gene	1566104	1569475	.	+	.	ID=Cre08.g365150.v5.5;Name=Cre08.g365150
chromosome_8	phytozomev13	mRNA	1566104	1569475	.	+	.	ID=Cre08.g365150.t1.2.v5.5;Parent=Cre08.g365150.v5.5;Name=Cre08.g365150.t1.2;pacid=30773712;longest=1;geneName=FAP320
chromosome_8	phytozomev13	five_prime_UTR	1566104	1566433	.	+	.	ID=Cre08.g365150.t1.2.v5.5.five_prime_UTR.1;Parent=Cre08.g365150.t1.2.v5.5;pacid=30773712
chromosome_8	phytozomev13	exon	1566104	1566518	.	+	.	ID=Cre08.g365150.t1.2.v5.5.exon.1;Parent=Cre08.g365150.t1.2.v5.5;pacid=30773712
chromosome_8	phytozomev13	CDS	1566434	1566518	.	+	0	ID=Cre08.g365150.t1.2.v5.5.CDS.1;Parent=Cre08.g365150.t1.2.v5.5;pacid=30773712
chromosome_8	phytozomev13	CDS	1566670	1568243	.	+	2	ID=Cre08.g365150.t1.2.v5.5.CDS.2;Parent=Cre08.g365150.t1.2.v5.5;pacid=30773712
chromosome_8	phytozomev13	exon	1566670	1569475	.	+	.	ID=Cre08.g365150.t1.2.v5.5.exon.2;Parent=Cre08.g365150.t1.2.v5.5;pacid=30773712
chromosome_8	phytozomev13	three_prime_UTR	1568244	1569475	.	+	.	ID=Cre08.g365150.t1.2.v5.5.three_prime_UTR.1;Parent=Cre08.g365150.t1.2.v5.5;pacid=30773712
chromosome_8	phytozomev13	mRNA	1566224	1568832	.	+	.	ID=Cre08.g365150.t2.1.v5.5;Parent=Cre08.g365150.v5.5;Name=Cre08.g365150.t2.1;pacid=30773711;longest=0;geneName=FAP320
chromosome_8	phytozomev13	five_prime_UTR	1566224	1566433	.	+	.	ID=Cre08.g365150.t2.1.v5.5.five_prime_UTR.1;Parent=Cre08.g365150.t2.1.v5.5;pacid=30773711
chromosome_8	phytozomev13	exon	1566224	1566518	.	+	.	ID=Cre08.g365150.t2.1.v5.5.exon.1;Parent=Cre08.g365150.t2.1.v5.5;pacid=30773711
chromosome_8	phytozomev13	CDS	1566434	1566518	.	+	0	ID=Cre08.g365150.t2.1.v5.5.CDS.1;Parent=Cre08.g365150.t2.1.v5.5;pacid=30773711
chromosome_8	phytozomev13	CDS	1566670	1568243	.	+	2	ID=Cre08.g365150.t2.1.v5.5.CDS.2;Parent=Cre08.g365150.t2.1.v5.5;pacid=30773711
chromosome_8	phytozomev13	exon	1566670	1568832	.	+	.	ID=Cre08.g365150.t2.1.v5.5.exon.2;Parent=Cre08.g365150.t2.1.v5.5;pacid=30773711
chromosome_8	phytozomev13	three_prime_UTR	1568244	1568832	.	+	.	ID=Cre08.g365150.t2.1.v5.5.three_prime_UTR.1;Parent=Cre08.g365150.t2.1.v5.5;pacid=30773711
###
chromosome_8	phytozomev13	gene	1569524	1572835	.	+	.	ID=Cre08.g365200.v5.5;Name=Cre08.g365200
chromosome_8	phytozomev13	mRNA	1569524	1572835	.	+	.	ID=Cre08.g365200.t1.2.v5.5;Parent=Cre08.g365200.v5.5;Name=Cre08.g365200.t1.2;pacid=30773718;longest=1;geneName=FAP321
chromosome_8	phytozomev13	five_prime_UTR	1569524	1569832	.	+	.	ID=Cre08.g365200.t1.2.v5.5.five_prime_UTR.1;Parent=Cre08.g365200.t1.2.v5.5;pacid=30773718
chromosome_8	phytozomev13	exon	1569524	1569917	.	+	.	ID=Cre08.g365200.t1.2.v5.5.exon.1;Parent=Cre08.g365200.t1.2.v5.5;pacid=30773718
chromosome_8	phytozomev13	CDS	1569833	1569917	.	+	0	ID=Cre08.g365200.t1.2.v5.5.CDS.1;Parent=Cre08.g365200.t1.2.v5.5;pacid=30773718
chromosome_8	phytozomev13	CDS	1570069	1571642	.	+	2	ID=Cre08.g365200.t1.2.v5.5.CDS.2;Parent=Cre08.g365200.t1.2.v5.5;pacid=30773718
chromosome_8	phytozomev13	exon	1570069	1572835	.	+	.	ID=Cre08.g365200.t1.2.v5.5.exon.2;Parent=Cre08.g365200.t1.2.v5.5;pacid=30773718
chromosome_8	phytozomev13	three_prime_UTR	1571643	1572835	.	+	.	ID=Cre08.g365200.t1.2.v5.5.three_prime_UTR.1;Parent=Cre08.g365200.t1.2.v5.5;pacid=30773718
###
chromosome_8	phytozomev13	gene	1572884	1575965	.	+	.	ID=Cre08.g365204.v5.5;Name=Cre08.g365204
chromosome_8	phytozomev13	mRNA	1572884	1575965	.	+	.	ID=Cre08.g365204.t1.1.v5.5;Parent=Cre08.g365204.v5.5;Name=Cre08.g365204.t1.1;pacid=30774010;longest=1;geneName=CSE9
chromosome_8	phytozomev13	five_prime_UTR	1572884	1573216	.	+	.	ID=Cre08.g365204.t1.1.v5.5.five_prime_UTR.1;Parent=Cre08.g365204.t1.1.v5.5;pacid=30774010
chromosome_8	phytozomev13	exon	1572884	1573301	.	+	.	ID=Cre08.g365204.t1.1.v5.5.exon.1;Parent=Cre08.g365204.t1.1.v5.5;pacid=30774010
chromosome_8	phytozomev13	CDS	1573217	1573301	.	+	0	ID=Cre08.g365204.t1.1.v5.5.CDS.1;Parent=Cre08.g365204.t1.1.v5.5;pacid=30774010
chromosome_8	phytozomev13	exon	1573453	1573598	.	+	.	ID=Cre08.g365204.t1.1.v5.5.exon.2;Parent=Cre08.g365204.t1.1.v5.5;pacid=30774010
chromosome_8	phytozomev13	CDS	1573453	1573598	.	+	2	ID=Cre08.g365204.t1.1.v5.5.CDS.2;Parent=Cre08.g365204.t1.1.v5.5;pacid=30774010
chromosome_8	phytozomev13	CDS	1574244	1574519	.	+	0	ID=Cre08.g365204.t1.1.v5.5.CDS.3;Parent=Cre08.g365204.t1.1.v5.5;pacid=30774010
chromosome_8	phytozomev13	exon	1574244	1575965	.	+	.	ID=Cre08.g365204.t1.1.v5.5.exon.3;Parent=Cre08.g365204.t1.1.v5.5;pacid=30774010
chromosome_8	phytozomev13	three_prime_UTR	1574520	1575965	.	+	.	ID=Cre08.g365204.t1.1.v5.5.three_prime_UTR.1;Parent=Cre08.g365204.t1.1.v5.5;pacid=30774010
###
chromosome_8	phytozomev13	gene	1576014	1587055	.	+	.	ID=Cre08.g365205.v5.5;Name=Cre08.g365205
chromosome_8	phytozomev13	mRNA	1576014	1578372	.	+	.	ID=Cre08.g365205.t1.1.v5.5;Parent=Cre08.g365205.v5.5;Name=Cre08.g365205.t1.1;pacid=30774186;longest=0;geneName=FAP322
chromosome_8	phytozomev13	five_prime_UTR	1576014	1576102	.	+	.	ID=Cre08.g365205.t1.1.v5.5.five_prime_UTR.1;Parent=Cre08.g365205.t1.1.v5.5;pacid=30774186
chromosome_8	phytozomev13	exon	1576014	1576187	.	+	.	ID=Cre08.g365205.t1.1.v5.5.exon.1;Parent=Cre08.g365205.t1.1.v5.5;pacid=30774186
chromosome_8	phytozomev13	CDS	1576103	1576187	.	+	0	ID=Cre08.g365205.t1.1.v5.5.CDS.1;Parent=Cre08.g365205.t1.1.v5.5;pacid=30774186
chromosome_8	phytozomev13	CDS	1576339	1577912	.	+	2	ID=Cre08.g365205.t1.1.v5.5.CDS.2;Parent=Cre08.g365205.t1.1.v5.5;pacid=30774186
chromosome_8	phytozomev13	exon	1576339	1578372	.	+	.	ID=Cre08.g365205.t1.1.v5.5.exon.2;Parent=Cre08.g365205.t1.1.v5.5;pacid=30774186
chromosome_8	phytozomev13	three_prime_UTR	1577913	1578372	.	+	.	ID=Cre08.g365205.t1.1.v5.5.three_prime_UTR.1;Parent=Cre08.g365205.t1.1.v5.5;pacid=30774186
chromosome_8	phytozomev13	mRNA	1576014	1587055	.	+	.	ID=Cre08.g365205.t2.1.v5.5;Parent=Cre08.g365205.v5.5;Name=Cre08.g365205.t2.1;pacid=30774187;longest=1;geneName=FAP322
chromosome_8	phytozomev13	five_prime_UTR	1576014	1576102	.	+	.	ID=Cre08.g365205.t2.1.v5.5.five_prime_UTR.1;Parent=Cre08.g365205.t2.1.v5.5;pacid=30774187
chromosome_8	phytozomev13	exon	1576014	1576187	.	+	.	ID=Cre08.g365205.t2.1.v5.5.exon.1;Parent=Cre08.g365205.t2.1.v5.5;pacid=30774187
chromosome_8	phytozomev13	CDS	1576103	1576187	.	+	0	ID=Cre08.g365205.t2.1.v5.5.CDS.1;Parent=Cre08.g365205.t2.1.v5.5;pacid=30774187
chromosome_8	phytozomev13	CDS	1576339	1577912	.	+	2	ID=Cre08.g365205.t2.1.v5.5.CDS.2;Parent=Cre08.g365205.t2.1.v5.5;pacid=30774187
chromosome_8	phytozomev13	exon	1576339	1578297	.	+	.	ID=Cre08.g365205.t2.1.v5.5.exon.2;Parent=Cre08.g365205.t2.1.v5.5;pacid=30774187
chromosome_8	phytozomev13	three_prime_UTR	1577913	1578297	.	+	.	ID=Cre08.g365205.t2.1.v5.5.three_prime_UTR.1;Parent=Cre08.g365205.t2.1.v5.5;pacid=30774187
chromosome_8	phytozomev13	exon	1586620	1587055	.	+	.	ID=Cre08.g365205.t2.1.v5.5.exon.3;Parent=Cre08.g365205.t2.1.v5.5;pacid=30774187
chromosome_8	phytozomev13	three_prime_UTR	1586620	1587055	.	+	.	ID=Cre08.g365205.t2.1.v5.5.three_prime_UTR.2;Parent=Cre08.g365205.t2.1.v5.5;pacid=30774187
###
chromosome_8	phytozomev13	gene	1587104	1591365	.	+	.	ID=Cre08.g364950.v5.5;Name=Cre08.g364950
chromosome_8	phytozomev13	mRNA	1587104	1590615	.	+	.	ID=Cre08.g364950.t2.1.v5.5;Parent=Cre08.g364950.v5.5;Name=Cre08.g364950.t2.1;pacid=30773869;longest=1;geneName=FAP317
chromosome_8	phytozomev13	five_prime_UTR	1587104	1587763	.	+	.	ID=Cre08.g364950.t2.1.v5.5.five_prime_UTR.1;Parent=Cre08.g364950.t2.1.v5.5;pacid=30773869
chromosome_8	phytozomev13	exon	1587104	1587782	.	+	.	ID=Cre08.g364950.t2.1.v5.5.exon.1;Parent=Cre08.g364950.t2.1.v5.5;pacid=30773869
chromosome_8	phytozomev13	CDS	1587764	1587782	.	+	0	ID=Cre08.g364950.t2.1.v5.5.CDS.1;Parent=Cre08.g364950.t2.1.v5.5;pacid=30773869
chromosome_8	phytozomev13	CDS	1587885	1589587	.	+	2	ID=Cre08.g364950.t2.1.v5.5.CDS.2;Parent=Cre08.g364950.t2.1.v5.5;pacid=30773869
chromosome_8	phytozomev13	exon	1587885	1590615	.	+	.	ID=Cre08.g364950.t2.1.v5.5.exon.2;Parent=Cre08.g364950.t2.1.v5.5;pacid=30773869
chromosome_8	phytozomev13	three_prime_UTR	1589588	1590615	.	+	.	ID=Cre08.g364950.t2.1.v5.5.three_prime_UTR.1;Parent=Cre08.g364950.t2.1.v5.5;pacid=30773869
chromosome_8	phytozomev13	mRNA	1587104	1591365	.	+	.	ID=Cre08.g364950.t1.1.v5.5;Parent=Cre08.g364950.v5.5;Name=Cre08.g364950.t1.1;pacid=30773868;longest=0;geneName=FAP317
chromosome_8	phytozomev13	five_prime_UTR	1587104	1587763	.	+	.	ID=Cre08.g364950.t1.1.v5.5.five_prime_UTR.1;Parent=Cre08.g364950.t1.1.v5.5;pacid=30773868
chromosome_8	phytozomev13	exon	1587104	1587782	.	+	.	ID=Cre08.g364950.t1.1.v5.5.exon.1;Parent=Cre08.g364950.t1.1.v5.5;pacid=30773868
chromosome_8	phytozomev13	CDS	1587764	1587782	.	+	0	ID=Cre08.g364950.t1.1.v5.5.CDS.1;Parent=Cre08.g364950.t1.1.v5.5;pacid=30773868
chromosome_8	phytozomev13	CDS	1587885	1589587	.	+	2	ID=Cre08.g364950.t1.1.v5.5.CDS.2;Parent=Cre08.g364950.t1.1.v5.5;pacid=30773868
chromosome_8	phytozomev13	exon	1587885	1590307	.	+	.	ID=Cre08.g364950.t1.1.v5.5.exon.2;Parent=Cre08.g364950.t1.1.v5.5;pacid=30773868
chromosome_8	phytozomev13	three_prime_UTR	1589588	1590307	.	+	.	ID=Cre08.g364950.t1.1.v5.5.three_prime_UTR.1;Parent=Cre08.g364950.t1.1.v5.5;pacid=30773868
chromosome_8	phytozomev13	exon	1591120	1591365	.	+	.	ID=Cre08.g364950.t1.1.v5.5.exon.3;Parent=Cre08.g364950.t1.1.v5.5;pacid=30773868
chromosome_8	phytozomev13	three_prime_UTR	1591120	1591365	.	+	.	ID=Cre08.g364950.t1.1.v5.5.three_prime_UTR.2;Parent=Cre08.g364950.t1.1.v5.5;pacid=30773868
###
chromosome_8	phytozomev13	gene	1591108	1593363	.	-	.	ID=Cre08.g364989.v5.5;Name=Cre08.g364989
chromosome_8	phytozomev13	mRNA	1591108	1593353	.	-	.	ID=Cre08.g364989.t1.1.v5.5;Parent=Cre08.g364989.v5.5;Name=Cre08.g364989.t1.1;pacid=30773970;longest=1
chromosome_8	phytozomev13	three_prime_UTR	1591108	1592803	.	-	.	ID=Cre08.g364989.t1.1.v5.5.three_prime_UTR.1;Parent=Cre08.g364989.t1.1.v5.5;pacid=30773970
chromosome_8	phytozomev13	exon	1591108	1592813	.	-	.	ID=Cre08.g364989.t1.1.v5.5.exon.2;Parent=Cre08.g364989.t1.1.v5.5;pacid=30773970
chromosome_8	phytozomev13	CDS	1592804	1592813	.	-	1	ID=Cre08.g364989.t1.1.v5.5.CDS.2;Parent=Cre08.g364989.t1.1.v5.5;pacid=30773970
chromosome_8	phytozomev13	CDS	1592902	1593101	.	-	0	ID=Cre08.g364989.t1.1.v5.5.CDS.1;Parent=Cre08.g364989.t1.1.v5.5;pacid=30773970
chromosome_8	phytozomev13	exon	1592902	1593353	.	-	.	ID=Cre08.g364989.t1.1.v5.5.exon.1;Parent=Cre08.g364989.t1.1.v5.5;pacid=30773970
chromosome_8	phytozomev13	five_prime_UTR	1593102	1593353	.	-	.	ID=Cre08.g364989.t1.1.v5.5.five_prime_UTR.1;Parent=Cre08.g364989.t1.1.v5.5;pacid=30773970
chromosome_8	phytozomev13	mRNA	1591368	1593363	.	-	.	ID=Cre08.g364989.t2.1.v5.5;Parent=Cre08.g364989.v5.5;Name=Cre08.g364989.t2.1;pacid=30773969;longest=0
chromosome_8	phytozomev13	three_prime_UTR	1591368	1592803	.	-	.	ID=Cre08.g364989.t2.1.v5.5.three_prime_UTR.1;Parent=Cre08.g364989.t2.1.v5.5;pacid=30773969
chromosome_8	phytozomev13	exon	1591368	1592813	.	-	.	ID=Cre08.g364989.t2.1.v5.5.exon.2;Parent=Cre08.g364989.t2.1.v5.5;pacid=30773969
chromosome_8	phytozomev13	CDS	1592804	1592813	.	-	1	ID=Cre08.g364989.t2.1.v5.5.CDS.2;Parent=Cre08.g364989.t2.1.v5.5;pacid=30773969
chromosome_8	phytozomev13	CDS	1592902	1593101	.	-	0	ID=Cre08.g364989.t2.1.v5.5.CDS.1;Parent=Cre08.g364989.t2.1.v5.5;pacid=30773969
chromosome_8	phytozomev13	exon	1592902	1593363	.	-	.	ID=Cre08.g364989.t2.1.v5.5.exon.1;Parent=Cre08.g364989.t2.1.v5.5;pacid=30773969
chromosome_8	phytozomev13	five_prime_UTR	1593102	1593363	.	-	.	ID=Cre08.g364989.t2.1.v5.5.five_prime_UTR.1;Parent=Cre08.g364989.t2.1.v5.5;pacid=30773969
###
chromosome_8	phytozomev13	gene	1594188	1597093	.	-	.	ID=Cre08.g365027.v5.5;Name=Cre08.g365027
chromosome_8	phytozomev13	mRNA	1594188	1597093	.	-	.	ID=Cre08.g365027.t1.1.v5.5;Parent=Cre08.g365027.v5.5;Name=Cre08.g365027.t1.1;pacid=30773643;longest=1
chromosome_8	phytozomev13	three_prime_UTR	1594188	1596848	.	-	.	ID=Cre08.g365027.t1.1.v5.5.three_prime_UTR.1;Parent=Cre08.g365027.t1.1.v5.5;pacid=30773643
chromosome_8	phytozomev13	exon	1594188	1597093	.	-	.	ID=Cre08.g365027.t1.1.v5.5.exon.1;Parent=Cre08.g365027.t1.1.v5.5;pacid=30773643
chromosome_8	phytozomev13	CDS	1596849	1597031	.	-	0	ID=Cre08.g365027.t1.1.v5.5.CDS.1;Parent=Cre08.g365027.t1.1.v5.5;pacid=30773643
chromosome_8	phytozomev13	five_prime_UTR	1597032	1597093	.	-	.	ID=Cre08.g365027.t1.1.v5.5.five_prime_UTR.1;Parent=Cre08.g365027.t1.1.v5.5;pacid=30773643
###
chromosome_8	phytozomev13	gene	1597194	1613125	.	+	.	ID=Cre08.g365065.v5.5;Name=Cre08.g365065
chromosome_8	phytozomev13	mRNA	1597194	1613125	.	+	.	ID=Cre08.g365065.t1.1.v5.5;Parent=Cre08.g365065.v5.5;Name=Cre08.g365065.t1.1;pacid=30773752;longest=0;geneName=FAP318
chromosome_8	phytozomev13	exon	1597194	1597206	.	+	.	ID=Cre08.g365065.t1.1.v5.5.exon.1;Parent=Cre08.g365065.t1.1.v5.5;pacid=30773752
chromosome_8	phytozomev13	five_prime_UTR	1597194	1597206	.	+	.	ID=Cre08.g365065.t1.1.v5.5.five_prime_UTR.1;Parent=Cre08.g365065.t1.1.v5.5;pacid=30773752
chromosome_8	phytozomev13	five_prime_UTR	1611231	1611267	.	+	.	ID=Cre08.g365065.t1.1.v5.5.five_prime_UTR.2;Parent=Cre08.g365065.t1.1.v5.5;pacid=30773752
chromosome_8	phytozomev13	exon	1611231	1613125	.	+	.	ID=Cre08.g365065.t1.1.v5.5.exon.2;Parent=Cre08.g365065.t1.1.v5.5;pacid=30773752
chromosome_8	phytozomev13	CDS	1611268	1611903	.	+	0	ID=Cre08.g365065.t1.1.v5.5.CDS.1;Parent=Cre08.g365065.t1.1.v5.5;pacid=30773752
chromosome_8	phytozomev13	three_prime_UTR	1611904	1613125	.	+	.	ID=Cre08.g365065.t1.1.v5.5.three_prime_UTR.1;Parent=Cre08.g365065.t1.1.v5.5;pacid=30773752
chromosome_8	phytozomev13	mRNA	1611201	1613125	.	+	.	ID=Cre08.g365065.t2.1.v5.5;Parent=Cre08.g365065.v5.5;Name=Cre08.g365065.t2.1;pacid=30773753;longest=1;geneName=FAP318
chromosome_8	phytozomev13	five_prime_UTR	1611201	1611267	.	+	.	ID=Cre08.g365065.t2.1.v5.5.five_prime_UTR.1;Parent=Cre08.g365065.t2.1.v5.5;pacid=30773753
chromosome_8	phytozomev13	exon	1611201	1613125	.	+	.	ID=Cre08.g365065.t2.1.v5.5.exon.1;Parent=Cre08.g365065.t2.1.v5.5;pacid=30773753
chromosome_8	phytozomev13	CDS	1611268	1611903	.	+	0	ID=Cre08.g365065.t2.1.v5.5.CDS.1;Parent=Cre08.g365065.t2.1.v5.5;pacid=30773753
chromosome_8	phytozomev13	three_prime_UTR	1611904	1613125	.	+	.	ID=Cre08.g365065.t2.1.v5.5.three_prime_UTR.1;Parent=Cre08.g365065.t2.1.v5.5;pacid=30773753
###
chromosome_8	phytozomev13	gene	1613174	1616605	.	+	.	ID=Cre08.g365103.v5.5;Name=Cre08.g365103
chromosome_8	phytozomev13	mRNA	1613174	1616605	.	+	.	ID=Cre08.g365103.t1.1.v5.5;Parent=Cre08.g365103.v5.5;Name=Cre08.g365103.t1.1;pacid=30773628;longest=1;geneName=FAP319
chromosome_8	phytozomev13	five_prime_UTR	1613174	1613482	.	+	.	ID=Cre08.g365103.t1.1.v5.5.five_prime_UTR.1;Parent=Cre08.g365103.t1.1.v5.5;pacid=30773628
chromosome_8	phytozomev13	exon	1613174	1613567	.	+	.	ID=Cre08.g365103.t1.1.v5.5.exon.1;Parent=Cre08.g365103.t1.1.v5.5;pacid=30773628
chromosome_8	phytozomev13	CDS	1613483	1613567	.	+	0	ID=Cre08.g365103.t1.1.v5.5.CDS.1;Parent=Cre08.g365103.t1.1.v5.5;pacid=30773628
chromosome_8	phytozomev13	exon	1613719	1613864	.	+	.	ID=Cre08.g365103.t1.1.v5.5.exon.2;Parent=Cre08.g365103.t1.1.v5.5;pacid=30773628
chromosome_8	phytozomev13	CDS	1613719	1613864	.	+	2	ID=Cre08.g365103.t1.1.v5.5.CDS.2;Parent=Cre08.g365103.t1.1.v5.5;pacid=30773628
chromosome_8	phytozomev13	CDS	1614019	1615299	.	+	0	ID=Cre08.g365103.t1.1.v5.5.CDS.3;Parent=Cre08.g365103.t1.1.v5.5;pacid=30773628
chromosome_8	phytozomev13	exon	1614019	1616605	.	+	.	ID=Cre08.g365103.t1.1.v5.5.exon.3;Parent=Cre08.g365103.t1.1.v5.5;pacid=30773628
chromosome_8	phytozomev13	three_prime_UTR	1615300	1616605	.	+	.	ID=Cre08.g365103.t1.1.v5.5.three_prime_UTR.1;Parent=Cre08.g365103.t1.1.v5.5;pacid=30773628
###
chromosome_8	phytozomev13	gene	1616554	1618395	.	+	.	ID=Cre08.g365141.v5.5;Name=Cre08.g365141
chromosome_8	phytozomev13	mRNA	1616554	1618395	.	+	.	ID=Cre08.g365141.t1.1.v5.5;Parent=Cre08.g365141.v5.5;Name=Cre08.g365141.t1.1;pacid=30773766;longest=1;geneName=CSE6
chromosome_8	phytozomev13	five_prime_UTR	1616554	1616884	.	+	.	ID=Cre08.g365141.t1.1.v5.5.five_prime_UTR.1;Parent=Cre08.g365141.t1.1.v5.5;pacid=30773766
chromosome_8	phytozomev13	exon	1616554	1616969	.	+	.	ID=Cre08.g365141.t1.1.v5.5.exon.1;Parent=Cre08.g365141.t1.1.v5.5;pacid=30773766
chromosome_8	phytozomev13	CDS	1616885	1616969	.	+	0	ID=Cre08.g365141.t1.1.v5.5.CDS.1;Parent=Cre08.g365141.t1.1.v5.5;pacid=30773766
chromosome_8	phytozomev13	exon	1617121	1617708	.	+	.	ID=Cre08.g365141.t1.1.v5.5.exon.2;Parent=Cre08.g365141.t1.1.v5.5;pacid=30773766
chromosome_8	phytozomev13	CDS	1617121	1617708	.	+	2	ID=Cre08.g365141.t1.1.v5.5.CDS.2;Parent=Cre08.g365141.t1.1.v5.5;pacid=30773766
chromosome_8	phytozomev13	CDS	1617995	1618047	.	+	2	ID=Cre08.g365141.t1.1.v5.5.CDS.3;Parent=Cre08.g365141.t1.1.v5.5;pacid=30773766
chromosome_8	phytozomev13	exon	1617995	1618395	.	+	.	ID=Cre08.g365141.t1.1.v5.5.exon.3;Parent=Cre08.g365141.t1.1.v5.5;pacid=30773766
chromosome_8	phytozomev13	three_prime_UTR	1618048	1618395	.	+	.	ID=Cre08.g365141.t1.1.v5.5.three_prime_UTR.1;Parent=Cre08.g365141.t1.1.v5.5;pacid=30773766
chromosome_8	phytozomev13	mRNA	1616694	1618395	.	+	.	ID=Cre08.g365141.t2.1.v5.5;Parent=Cre08.g365141.v5.5;Name=Cre08.g365141.t2.1;pacid=30773765;longest=0;geneName=CSE6
chromosome_8	phytozomev13	five_prime_UTR	1616694	1616884	.	+	.	ID=Cre08.g365141.t2.1.v5.5.five_prime_UTR.1;Parent=Cre08.g365141.t2.1.v5.5;pacid=30773765
chromosome_8	phytozomev13	exon	1616694	1616969	.	+	.	ID=Cre08.g365141.t2.1.v5.5.exon.1;Parent=Cre08.g365141.t2.1.v5.5;pacid=30773765
chromosome_8	phytozomev13	CDS	1616885	1616969	.	+	0	ID=Cre08.g365141.t2.1.v5.5.CDS.1;Parent=Cre08.g365141.t2.1.v5.5;pacid=30773765
chromosome_8	phytozomev13	exon	1617121	1617708	.	+	.	ID=Cre08.g365141.t2.1.v5.5.exon.2;Parent=Cre08.g365141.t2.1.v5.5;pacid=30773765
chromosome_8	phytozomev13	CDS	1617121	1617708	.	+	2	ID=Cre08.g365141.t2.1.v5.5.CDS.2;Parent=Cre08.g365141.t2.1.v5.5;pacid=30773765
chromosome_8	phytozomev13	CDS	1617995	1618047	.	+	2	ID=Cre08.g365141.t2.1.v5.5.CDS.3;Parent=Cre08.g365141.t2.1.v5.5;pacid=30773765
chromosome_8	phytozomev13	exon	1617995	1618395	.	+	.	ID=Cre08.g365141.t2.1.v5.5.exon.3;Parent=Cre08.g365141.t2.1.v5.5;pacid=30773765
chromosome_8	phytozomev13	three_prime_UTR	1618048	1618395	.	+	.	ID=Cre08.g365141.t2.1.v5.5.three_prime_UTR.1;Parent=Cre08.g365141.t2.1.v5.5;pacid=30773765
###
chromosome_8	phytozomev13	gene	1618564	1621147	.	+	.	ID=Cre08.g365300.v5.5;Name=Cre08.g365300
chromosome_8	phytozomev13	mRNA	1618564	1621147	.	+	.	ID=Cre08.g365300.t1.2.v5.5;Parent=Cre08.g365300.v5.5;Name=Cre08.g365300.t1.2;pacid=30773413;longest=1;geneName=FAP359
chromosome_8	phytozomev13	five_prime_UTR	1618564	1618751	.	+	.	ID=Cre08.g365300.t1.2.v5.5.five_prime_UTR.1;Parent=Cre08.g365300.t1.2.v5.5;pacid=30773413
chromosome_8	phytozomev13	exon	1618564	1618836	.	+	.	ID=Cre08.g365300.t1.2.v5.5.exon.1;Parent=Cre08.g365300.t1.2.v5.5;pacid=30773413
chromosome_8	phytozomev13	CDS	1618752	1618836	.	+	0	ID=Cre08.g365300.t1.2.v5.5.CDS.1;Parent=Cre08.g365300.t1.2.v5.5;pacid=30773413
chromosome_8	phytozomev13	CDS	1618988	1620561	.	+	2	ID=Cre08.g365300.t1.2.v5.5.CDS.2;Parent=Cre08.g365300.t1.2.v5.5;pacid=30773413
chromosome_8	phytozomev13	exon	1618988	1621147	.	+	.	ID=Cre08.g365300.t1.2.v5.5.exon.2;Parent=Cre08.g365300.t1.2.v5.5;pacid=30773413
chromosome_8	phytozomev13	three_prime_UTR	1620562	1621147	.	+	.	ID=Cre08.g365300.t1.2.v5.5.three_prime_UTR.1;Parent=Cre08.g365300.t1.2.v5.5;pacid=30773413
###
chromosome_8	phytozomev13	gene	1621158	1624563	.	-	.	ID=Cre08.g365351.v5.5;Name=Cre08.g365351
chromosome_8	phytozomev13	mRNA	1621158	1624563	.	-	.	ID=Cre08.g365351.t1.1.v5.5;Parent=Cre08.g365351.v5.5;Name=Cre08.g365351.t1.1;pacid=30774108;longest=1
chromosome_8	phytozomev13	three_prime_UTR	1621158	1621358	.	-	.	ID=Cre08.g365351.t1.1.v5.5.three_prime_UTR.1;Parent=Cre08.g365351.t1.1.v5.5;pacid=30774108
chromosome_8	phytozomev13	exon	1621158	1622129	.	-	.	ID=Cre08.g365351.t1.1.v5.5.exon.5;Parent=Cre08.g365351.t1.1.v5.5;pacid=30774108
chromosome_8	phytozomev13	CDS	1621359	1622129	.	-	0	ID=Cre08.g365351.t1.1.v5.5.CDS.5;Parent=Cre08.g365351.t1.1.v5.5;pacid=30774108
chromosome_8	phytozomev13	exon	1622381	1622772	.	-	.	ID=Cre08.g365351.t1.1.v5.5.exon.4;Parent=Cre08.g365351.t1.1.v5.5;pacid=30774108
chromosome_8	phytozomev13	CDS	1622381	1622772	.	-	2	ID=Cre08.g365351.t1.1.v5.5.CDS.4;Parent=Cre08.g365351.t1.1.v5.5;pacid=30774108
chromosome_8	phytozomev13	exon	1623249	1623849	.	-	.	ID=Cre08.g365351.t1.1.v5.5.exon.3;Parent=Cre08.g365351.t1.1.v5.5;pacid=30774108
chromosome_8	phytozomev13	CDS	1623249	1623849	.	-	0	ID=Cre08.g365351.t1.1.v5.5.CDS.3;Parent=Cre08.g365351.t1.1.v5.5;pacid=30774108
chromosome_8	phytozomev13	exon	1624084	1624233	.	-	.	ID=Cre08.g365351.t1.1.v5.5.exon.2;Parent=Cre08.g365351.t1.1.v5.5;pacid=30774108
chromosome_8	phytozomev13	CDS	1624084	1624233	.	-	0	ID=Cre08.g365351.t1.1.v5.5.CDS.2;Parent=Cre08.g365351.t1.1.v5.5;pacid=30774108
chromosome_8	phytozomev13	CDS	1624305	1624514	.	-	0	ID=Cre08.g365351.t1.1.v5.5.CDS.1;Parent=Cre08.g365351.t1.1.v5.5;pacid=30774108
chromosome_8	phytozomev13	exon	1624305	1624563	.	-	.	ID=Cre08.g365351.t1.1.v5.5.exon.1;Parent=Cre08.g365351.t1.1.v5.5;pacid=30774108
chromosome_8	phytozomev13	five_prime_UTR	1624515	1624563	.	-	.	ID=Cre08.g365351.t1.1.v5.5.five_prime_UTR.1;Parent=Cre08.g365351.t1.1.v5.5;pacid=30774108
###
chromosome_8	phytozomev13	gene	1624760	1626373	.	-	.	ID=Cre08.g365400.v5.5;Name=Cre08.g365400
chromosome_8	phytozomev13	mRNA	1624760	1626373	.	-	.	ID=Cre08.g365400.t1.2.v5.5;Parent=Cre08.g365400.v5.5;Name=Cre08.g365400.t1.2;pacid=30773996;longest=1;geneName=PRPL31
chromosome_8	phytozomev13	three_prime_UTR	1624760	1625458	.	-	.	ID=Cre08.g365400.t1.2.v5.5.three_prime_UTR.1;Parent=Cre08.g365400.t1.2.v5.5;pacid=30773996
chromosome_8	phytozomev13	exon	1624760	1625482	.	-	.	ID=Cre08.g365400.t1.2.v5.5.exon.3;Parent=Cre08.g365400.t1.2.v5.5;pacid=30773996
chromosome_8	phytozomev13	CDS	1625459	1625482	.	-	0	ID=Cre08.g365400.t1.2.v5.5.CDS.2;Parent=Cre08.g365400.t1.2.v5.5;pacid=30773996
chromosome_8	phytozomev13	CDS	1625796	1626182	.	-	0	ID=Cre08.g365400.t1.2.v5.5.CDS.1;Parent=Cre08.g365400.t1.2.v5.5;pacid=30773996
chromosome_8	phytozomev13	exon	1625796	1626202	.	-	.	ID=Cre08.g365400.t1.2.v5.5.exon.2;Parent=Cre08.g365400.t1.2.v5.5;pacid=30773996
chromosome_8	phytozomev13	five_prime_UTR	1626183	1626202	.	-	.	ID=Cre08.g365400.t1.2.v5.5.five_prime_UTR.2;Parent=Cre08.g365400.t1.2.v5.5;pacid=30773996
chromosome_8	phytozomev13	exon	1626324	1626373	.	-	.	ID=Cre08.g365400.t1.2.v5.5.exon.1;Parent=Cre08.g365400.t1.2.v5.5;pacid=30773996
chromosome_8	phytozomev13	five_prime_UTR	1626324	1626373	.	-	.	ID=Cre08.g365400.t1.2.v5.5.five_prime_UTR.1;Parent=Cre08.g365400.t1.2.v5.5;pacid=30773996
###
chromosome_8	phytozomev13	gene	1626514	1632559	.	+	.	ID=Cre08.g365450.v5.5;Name=Cre08.g365450
chromosome_8	phytozomev13	mRNA	1626514	1632559	.	+	.	ID=Cre08.g365450.t1.2.v5.5;Parent=Cre08.g365450.v5.5;Name=Cre08.g365450.t1.2;pacid=30773915;longest=1
chromosome_8	phytozomev13	five_prime_UTR	1626514	1626643	.	+	.	ID=Cre08.g365450.t1.2.v5.5.five_prime_UTR.1;Parent=Cre08.g365450.t1.2.v5.5;pacid=30773915
chromosome_8	phytozomev13	exon	1626514	1626748	.	+	.	ID=Cre08.g365450.t1.2.v5.5.exon.1;Parent=Cre08.g365450.t1.2.v5.5;pacid=30773915
chromosome_8	phytozomev13	CDS	1626644	1626748	.	+	0	ID=Cre08.g365450.t1.2.v5.5.CDS.1;Parent=Cre08.g365450.t1.2.v5.5;pacid=30773915
chromosome_8	phytozomev13	exon	1627394	1627581	.	+	.	ID=Cre08.g365450.t1.2.v5.5.exon.2;Parent=Cre08.g365450.t1.2.v5.5;pacid=30773915
chromosome_8	phytozomev13	CDS	1627394	1627581	.	+	0	ID=Cre08.g365450.t1.2.v5.5.CDS.2;Parent=Cre08.g365450.t1.2.v5.5;pacid=30773915
chromosome_8	phytozomev13	exon	1627961	1628125	.	+	.	ID=Cre08.g365450.t1.2.v5.5.exon.3;Parent=Cre08.g365450.t1.2.v5.5;pacid=30773915
chromosome_8	phytozomev13	CDS	1627961	1628125	.	+	1	ID=Cre08.g365450.t1.2.v5.5.CDS.3;Parent=Cre08.g365450.t1.2.v5.5;pacid=30773915
chromosome_8	phytozomev13	exon	1628435	1628510	.	+	.	ID=Cre08.g365450.t1.2.v5.5.exon.4;Parent=Cre08.g365450.t1.2.v5.5;pacid=30773915
chromosome_8	phytozomev13	CDS	1628435	1628510	.	+	1	ID=Cre08.g365450.t1.2.v5.5.CDS.4;Parent=Cre08.g365450.t1.2.v5.5;pacid=30773915
chromosome_8	phytozomev13	exon	1628819	1628986	.	+	.	ID=Cre08.g365450.t1.2.v5.5.exon.5;Parent=Cre08.g365450.t1.2.v5.5;pacid=30773915
chromosome_8	phytozomev13	CDS	1628819	1628986	.	+	0	ID=Cre08.g365450.t1.2.v5.5.CDS.5;Parent=Cre08.g365450.t1.2.v5.5;pacid=30773915
chromosome_8	phytozomev13	exon	1629288	1629404	.	+	.	ID=Cre08.g365450.t1.2.v5.5.exon.6;Parent=Cre08.g365450.t1.2.v5.5;pacid=30773915
chromosome_8	phytozomev13	CDS	1629288	1629404	.	+	0	ID=Cre08.g365450.t1.2.v5.5.CDS.6;Parent=Cre08.g365450.t1.2.v5.5;pacid=30773915
chromosome_8	phytozomev13	exon	1629711	1629795	.	+	.	ID=Cre08.g365450.t1.2.v5.5.exon.7;Parent=Cre08.g365450.t1.2.v5.5;pacid=30773915
chromosome_8	phytozomev13	CDS	1629711	1629795	.	+	0	ID=Cre08.g365450.t1.2.v5.5.CDS.7;Parent=Cre08.g365450.t1.2.v5.5;pacid=30773915
chromosome_8	phytozomev13	exon	1630047	1630173	.	+	.	ID=Cre08.g365450.t1.2.v5.5.exon.8;Parent=Cre08.g365450.t1.2.v5.5;pacid=30773915
chromosome_8	phytozomev13	CDS	1630047	1630173	.	+	2	ID=Cre08.g365450.t1.2.v5.5.CDS.8;Parent=Cre08.g365450.t1.2.v5.5;pacid=30773915
chromosome_8	phytozomev13	exon	1630549	1630698	.	+	.	ID=Cre08.g365450.t1.2.v5.5.exon.9;Parent=Cre08.g365450.t1.2.v5.5;pacid=30773915
chromosome_8	phytozomev13	CDS	1630549	1630698	.	+	1	ID=Cre08.g365450.t1.2.v5.5.CDS.9;Parent=Cre08.g365450.t1.2.v5.5;pacid=30773915
chromosome_8	phytozomev13	exon	1631139	1631244	.	+	.	ID=Cre08.g365450.t1.2.v5.5.exon.10;Parent=Cre08.g365450.t1.2.v5.5;pacid=30773915
chromosome_8	phytozomev13	CDS	1631139	1631244	.	+	1	ID=Cre08.g365450.t1.2.v5.5.CDS.10;Parent=Cre08.g365450.t1.2.v5.5;pacid=30773915
chromosome_8	phytozomev13	exon	1631511	1631560	.	+	.	ID=Cre08.g365450.t1.2.v5.5.exon.11;Parent=Cre08.g365450.t1.2.v5.5;pacid=30773915
chromosome_8	phytozomev13	CDS	1631511	1631560	.	+	0	ID=Cre08.g365450.t1.2.v5.5.CDS.11;Parent=Cre08.g365450.t1.2.v5.5;pacid=30773915
chromosome_8	phytozomev13	CDS	1631753	1631804	.	+	1	ID=Cre08.g365450.t1.2.v5.5.CDS.12;Parent=Cre08.g365450.t1.2.v5.5;pacid=30773915
chromosome_8	phytozomev13	exon	1631753	1632559	.	+	.	ID=Cre08.g365450.t1.2.v5.5.exon.12;Parent=Cre08.g365450.t1.2.v5.5;pacid=30773915
chromosome_8	phytozomev13	three_prime_UTR	1631805	1632559	.	+	.	ID=Cre08.g365450.t1.2.v5.5.three_prime_UTR.1;Parent=Cre08.g365450.t1.2.v5.5;pacid=30773915
###
chromosome_8	phytozomev13	gene	1632674	1637375	.	+	.	ID=Cre08.g365500.v5.5;Name=Cre08.g365500
chromosome_8	phytozomev13	mRNA	1632674	1637375	.	+	.	ID=Cre08.g365500.t1.1.v5.5;Parent=Cre08.g365500.v5.5;Name=Cre08.g365500.t1.1;pacid=30773800;longest=1
chromosome_8	phytozomev13	five_prime_UTR	1632674	1632917	.	+	.	ID=Cre08.g365500.t1.1.v5.5.five_prime_UTR.1;Parent=Cre08.g365500.t1.1.v5.5;pacid=30773800
chromosome_8	phytozomev13	exon	1632674	1633229	.	+	.	ID=Cre08.g365500.t1.1.v5.5.exon.1;Parent=Cre08.g365500.t1.1.v5.5;pacid=30773800
chromosome_8	phytozomev13	CDS	1632918	1633229	.	+	0	ID=Cre08.g365500.t1.1.v5.5.CDS.1;Parent=Cre08.g365500.t1.1.v5.5;pacid=30773800
chromosome_8	phytozomev13	exon	1633385	1636159	.	+	.	ID=Cre08.g365500.t1.1.v5.5.exon.2;Parent=Cre08.g365500.t1.1.v5.5;pacid=30773800
chromosome_8	phytozomev13	CDS	1633385	1636159	.	+	0	ID=Cre08.g365500.t1.1.v5.5.CDS.2;Parent=Cre08.g365500.t1.1.v5.5;pacid=30773800
chromosome_8	phytozomev13	exon	1636412	1636530	.	+	.	ID=Cre08.g365500.t1.1.v5.5.exon.3;Parent=Cre08.g365500.t1.1.v5.5;pacid=30773800
chromosome_8	phytozomev13	CDS	1636412	1636530	.	+	0	ID=Cre08.g365500.t1.1.v5.5.CDS.3;Parent=Cre08.g365500.t1.1.v5.5;pacid=30773800
chromosome_8	phytozomev13	CDS	1636907	1637267	.	+	1	ID=Cre08.g365500.t1.1.v5.5.CDS.4;Parent=Cre08.g365500.t1.1.v5.5;pacid=30773800
chromosome_8	phytozomev13	exon	1636907	1637375	.	+	.	ID=Cre08.g365500.t1.1.v5.5.exon.4;Parent=Cre08.g365500.t1.1.v5.5;pacid=30773800
chromosome_8	phytozomev13	three_prime_UTR	1637268	1637375	.	+	.	ID=Cre08.g365500.t1.1.v5.5.three_prime_UTR.1;Parent=Cre08.g365500.t1.1.v5.5;pacid=30773800
###
chromosome_8	phytozomev13	gene	1637378	1641583	.	-	.	ID=Cre08.g365550.v5.5;Name=Cre08.g365550
chromosome_8	phytozomev13	mRNA	1637378	1641583	.	-	.	ID=Cre08.g365550.t1.1.v5.5;Parent=Cre08.g365550.v5.5;Name=Cre08.g365550.t1.1;pacid=30773889;longest=1
chromosome_8	phytozomev13	three_prime_UTR	1637378	1638151	.	-	.	ID=Cre08.g365550.t1.1.v5.5.three_prime_UTR.1;Parent=Cre08.g365550.t1.1.v5.5;pacid=30773889
chromosome_8	phytozomev13	exon	1637378	1638304	.	-	.	ID=Cre08.g365550.t1.1.v5.5.exon.9;Parent=Cre08.g365550.t1.1.v5.5;pacid=30773889
chromosome_8	phytozomev13	CDS	1638152	1638304	.	-	0	ID=Cre08.g365550.t1.1.v5.5.CDS.9;Parent=Cre08.g365550.t1.1.v5.5;pacid=30773889
chromosome_8	phytozomev13	exon	1638553	1638884	.	-	.	ID=Cre08.g365550.t1.1.v5.5.exon.8;Parent=Cre08.g365550.t1.1.v5.5;pacid=30773889
chromosome_8	phytozomev13	CDS	1638553	1638884	.	-	2	ID=Cre08.g365550.t1.1.v5.5.CDS.8;Parent=Cre08.g365550.t1.1.v5.5;pacid=30773889
chromosome_8	phytozomev13	exon	1639147	1639566	.	-	.	ID=Cre08.g365550.t1.1.v5.5.exon.7;Parent=Cre08.g365550.t1.1.v5.5;pacid=30773889
chromosome_8	phytozomev13	CDS	1639147	1639566	.	-	2	ID=Cre08.g365550.t1.1.v5.5.CDS.7;Parent=Cre08.g365550.t1.1.v5.5;pacid=30773889
chromosome_8	phytozomev13	exon	1639967	1640078	.	-	.	ID=Cre08.g365550.t1.1.v5.5.exon.6;Parent=Cre08.g365550.t1.1.v5.5;pacid=30773889
chromosome_8	phytozomev13	CDS	1639967	1640078	.	-	0	ID=Cre08.g365550.t1.1.v5.5.CDS.6;Parent=Cre08.g365550.t1.1.v5.5;pacid=30773889
chromosome_8	phytozomev13	exon	1640334	1640441	.	-	.	ID=Cre08.g365550.t1.1.v5.5.exon.5;Parent=Cre08.g365550.t1.1.v5.5;pacid=30773889
chromosome_8	phytozomev13	CDS	1640334	1640441	.	-	0	ID=Cre08.g365550.t1.1.v5.5.CDS.5;Parent=Cre08.g365550.t1.1.v5.5;pacid=30773889
chromosome_8	phytozomev13	exon	1640730	1640785	.	-	.	ID=Cre08.g365550.t1.1.v5.5.exon.4;Parent=Cre08.g365550.t1.1.v5.5;pacid=30773889
chromosome_8	phytozomev13	CDS	1640730	1640785	.	-	2	ID=Cre08.g365550.t1.1.v5.5.CDS.4;Parent=Cre08.g365550.t1.1.v5.5;pacid=30773889
chromosome_8	phytozomev13	exon	1641018	1641142	.	-	.	ID=Cre08.g365550.t1.1.v5.5.exon.3;Parent=Cre08.g365550.t1.1.v5.5;pacid=30773889
chromosome_8	phytozomev13	CDS	1641018	1641142	.	-	1	ID=Cre08.g365550.t1.1.v5.5.CDS.3;Parent=Cre08.g365550.t1.1.v5.5;pacid=30773889
chromosome_8	phytozomev13	exon	1641228	1641373	.	-	.	ID=Cre08.g365550.t1.1.v5.5.exon.2;Parent=Cre08.g365550.t1.1.v5.5;pacid=30773889
chromosome_8	phytozomev13	CDS	1641228	1641373	.	-	0	ID=Cre08.g365550.t1.1.v5.5.CDS.2;Parent=Cre08.g365550.t1.1.v5.5;pacid=30773889
chromosome_8	phytozomev13	CDS	1641440	1641517	.	-	0	ID=Cre08.g365550.t1.1.v5.5.CDS.1;Parent=Cre08.g365550.t1.1.v5.5;pacid=30773889
chromosome_8	phytozomev13	exon	1641440	1641583	.	-	.	ID=Cre08.g365550.t1.1.v5.5.exon.1;Parent=Cre08.g365550.t1.1.v5.5;pacid=30773889
chromosome_8	phytozomev13	five_prime_UTR	1641518	1641583	.	-	.	ID=Cre08.g365550.t1.1.v5.5.five_prime_UTR.1;Parent=Cre08.g365550.t1.1.v5.5;pacid=30773889
###
chromosome_8	phytozomev13	gene	1641648	1653683	.	-	.	ID=Cre08.g365600.v5.5;Name=Cre08.g365600
chromosome_8	phytozomev13	mRNA	1641648	1653683	.	-	.	ID=Cre08.g365600.t1.2.v5.5;Parent=Cre08.g365600.v5.5;Name=Cre08.g365600.t1.2;pacid=30774011;longest=1
chromosome_8	phytozomev13	three_prime_UTR	1641648	1642356	.	-	.	ID=Cre08.g365600.t1.2.v5.5.three_prime_UTR.1;Parent=Cre08.g365600.t1.2.v5.5;pacid=30774011
chromosome_8	phytozomev13	exon	1641648	1642463	.	-	.	ID=Cre08.g365600.t1.2.v5.5.exon.23;Parent=Cre08.g365600.t1.2.v5.5;pacid=30774011
chromosome_8	phytozomev13	CDS	1642357	1642463	.	-	2	ID=Cre08.g365600.t1.2.v5.5.CDS.23;Parent=Cre08.g365600.t1.2.v5.5;pacid=30774011
chromosome_8	phytozomev13	exon	1642814	1642948	.	-	.	ID=Cre08.g365600.t1.2.v5.5.exon.22;Parent=Cre08.g365600.t1.2.v5.5;pacid=30774011
chromosome_8	phytozomev13	CDS	1642814	1642948	.	-	2	ID=Cre08.g365600.t1.2.v5.5.CDS.22;Parent=Cre08.g365600.t1.2.v5.5;pacid=30774011
chromosome_8	phytozomev13	exon	1643187	1643291	.	-	.	ID=Cre08.g365600.t1.2.v5.5.exon.21;Parent=Cre08.g365600.t1.2.v5.5;pacid=30774011
chromosome_8	phytozomev13	CDS	1643187	1643291	.	-	2	ID=Cre08.g365600.t1.2.v5.5.CDS.21;Parent=Cre08.g365600.t1.2.v5.5;pacid=30774011
chromosome_8	phytozomev13	exon	1643861	1643987	.	-	.	ID=Cre08.g365600.t1.2.v5.5.exon.20;Parent=Cre08.g365600.t1.2.v5.5;pacid=30774011
chromosome_8	phytozomev13	CDS	1643861	1643987	.	-	0	ID=Cre08.g365600.t1.2.v5.5.CDS.20;Parent=Cre08.g365600.t1.2.v5.5;pacid=30774011
chromosome_8	phytozomev13	exon	1644401	1644515	.	-	.	ID=Cre08.g365600.t1.2.v5.5.exon.19;Parent=Cre08.g365600.t1.2.v5.5;pacid=30774011
chromosome_8	phytozomev13	CDS	1644401	1644515	.	-	1	ID=Cre08.g365600.t1.2.v5.5.CDS.19;Parent=Cre08.g365600.t1.2.v5.5;pacid=30774011
chromosome_8	phytozomev13	exon	1644633	1645005	.	-	.	ID=Cre08.g365600.t1.2.v5.5.exon.18;Parent=Cre08.g365600.t1.2.v5.5;pacid=30774011
chromosome_8	phytozomev13	CDS	1644633	1645005	.	-	2	ID=Cre08.g365600.t1.2.v5.5.CDS.18;Parent=Cre08.g365600.t1.2.v5.5;pacid=30774011
chromosome_8	phytozomev13	exon	1645350	1645566	.	-	.	ID=Cre08.g365600.t1.2.v5.5.exon.17;Parent=Cre08.g365600.t1.2.v5.5;pacid=30774011
chromosome_8	phytozomev13	CDS	1645350	1645566	.	-	0	ID=Cre08.g365600.t1.2.v5.5.CDS.17;Parent=Cre08.g365600.t1.2.v5.5;pacid=30774011
chromosome_8	phytozomev13	exon	1646011	1646066	.	-	.	ID=Cre08.g365600.t1.2.v5.5.exon.16;Parent=Cre08.g365600.t1.2.v5.5;pacid=30774011
chromosome_8	phytozomev13	CDS	1646011	1646066	.	-	2	ID=Cre08.g365600.t1.2.v5.5.CDS.16;Parent=Cre08.g365600.t1.2.v5.5;pacid=30774011
chromosome_8	phytozomev13	exon	1646261	1646506	.	-	.	ID=Cre08.g365600.t1.2.v5.5.exon.15;Parent=Cre08.g365600.t1.2.v5.5;pacid=30774011
chromosome_8	phytozomev13	CDS	1646261	1646506	.	-	2	ID=Cre08.g365600.t1.2.v5.5.CDS.15;Parent=Cre08.g365600.t1.2.v5.5;pacid=30774011
chromosome_8	phytozomev13	exon	1646898	1647030	.	-	.	ID=Cre08.g365600.t1.2.v5.5.exon.14;Parent=Cre08.g365600.t1.2.v5.5;pacid=30774011
chromosome_8	phytozomev13	CDS	1646898	1647030	.	-	0	ID=Cre08.g365600.t1.2.v5.5.CDS.14;Parent=Cre08.g365600.t1.2.v5.5;pacid=30774011
chromosome_8	phytozomev13	exon	1647361	1647930	.	-	.	ID=Cre08.g365600.t1.2.v5.5.exon.13;Parent=Cre08.g365600.t1.2.v5.5;pacid=30774011
chromosome_8	phytozomev13	CDS	1647361	1647930	.	-	0	ID=Cre08.g365600.t1.2.v5.5.CDS.13;Parent=Cre08.g365600.t1.2.v5.5;pacid=30774011
chromosome_8	phytozomev13	exon	1648340	1648548	.	-	.	ID=Cre08.g365600.t1.2.v5.5.exon.12;Parent=Cre08.g365600.t1.2.v5.5;pacid=30774011
chromosome_8	phytozomev13	CDS	1648340	1648548	.	-	2	ID=Cre08.g365600.t1.2.v5.5.CDS.12;Parent=Cre08.g365600.t1.2.v5.5;pacid=30774011
chromosome_8	phytozomev13	exon	1648829	1648918	.	-	.	ID=Cre08.g365600.t1.2.v5.5.exon.11;Parent=Cre08.g365600.t1.2.v5.5;pacid=30774011
chromosome_8	phytozomev13	CDS	1648829	1648918	.	-	2	ID=Cre08.g365600.t1.2.v5.5.CDS.11;Parent=Cre08.g365600.t1.2.v5.5;pacid=30774011
chromosome_8	phytozomev13	exon	1649264	1649375	.	-	.	ID=Cre08.g365600.t1.2.v5.5.exon.10;Parent=Cre08.g365600.t1.2.v5.5;pacid=30774011
chromosome_8	phytozomev13	CDS	1649264	1649375	.	-	0	ID=Cre08.g365600.t1.2.v5.5.CDS.10;Parent=Cre08.g365600.t1.2.v5.5;pacid=30774011
chromosome_8	phytozomev13	exon	1649901	1650011	.	-	.	ID=Cre08.g365600.t1.2.v5.5.exon.9;Parent=Cre08.g365600.t1.2.v5.5;pacid=30774011
chromosome_8	phytozomev13	CDS	1649901	1650011	.	-	0	ID=Cre08.g365600.t1.2.v5.5.CDS.9;Parent=Cre08.g365600.t1.2.v5.5;pacid=30774011
chromosome_8	phytozomev13	exon	1650252	1650352	.	-	.	ID=Cre08.g365600.t1.2.v5.5.exon.8;Parent=Cre08.g365600.t1.2.v5.5;pacid=30774011
chromosome_8	phytozomev13	CDS	1650252	1650352	.	-	2	ID=Cre08.g365600.t1.2.v5.5.CDS.8;Parent=Cre08.g365600.t1.2.v5.5;pacid=30774011
chromosome_8	phytozomev13	exon	1650806	1650886	.	-	.	ID=Cre08.g365600.t1.2.v5.5.exon.7;Parent=Cre08.g365600.t1.2.v5.5;pacid=30774011
chromosome_8	phytozomev13	CDS	1650806	1650886	.	-	2	ID=Cre08.g365600.t1.2.v5.5.CDS.7;Parent=Cre08.g365600.t1.2.v5.5;pacid=30774011
chromosome_8	phytozomev13	exon	1651231	1651291	.	-	.	ID=Cre08.g365600.t1.2.v5.5.exon.6;Parent=Cre08.g365600.t1.2.v5.5;pacid=30774011
chromosome_8	phytozomev13	CDS	1651231	1651291	.	-	0	ID=Cre08.g365600.t1.2.v5.5.CDS.6;Parent=Cre08.g365600.t1.2.v5.5;pacid=30774011
chromosome_8	phytozomev13	exon	1651711	1651878	.	-	.	ID=Cre08.g365600.t1.2.v5.5.exon.5;Parent=Cre08.g365600.t1.2.v5.5;pacid=30774011
chromosome_8	phytozomev13	CDS	1651711	1651878	.	-	0	ID=Cre08.g365600.t1.2.v5.5.CDS.5;Parent=Cre08.g365600.t1.2.v5.5;pacid=30774011
chromosome_8	phytozomev13	exon	1652177	1652273	.	-	.	ID=Cre08.g365600.t1.2.v5.5.exon.4;Parent=Cre08.g365600.t1.2.v5.5;pacid=30774011
chromosome_8	phytozomev13	CDS	1652177	1652273	.	-	1	ID=Cre08.g365600.t1.2.v5.5.CDS.4;Parent=Cre08.g365600.t1.2.v5.5;pacid=30774011
chromosome_8	phytozomev13	exon	1652690	1652838	.	-	.	ID=Cre08.g365600.t1.2.v5.5.exon.3;Parent=Cre08.g365600.t1.2.v5.5;pacid=30774011
chromosome_8	phytozomev13	CDS	1652690	1652838	.	-	0	ID=Cre08.g365600.t1.2.v5.5.CDS.3;Parent=Cre08.g365600.t1.2.v5.5;pacid=30774011
chromosome_8	phytozomev13	exon	1653199	1653226	.	-	.	ID=Cre08.g365600.t1.2.v5.5.exon.2;Parent=Cre08.g365600.t1.2.v5.5;pacid=30774011
chromosome_8	phytozomev13	CDS	1653199	1653226	.	-	1	ID=Cre08.g365600.t1.2.v5.5.CDS.2;Parent=Cre08.g365600.t1.2.v5.5;pacid=30774011
chromosome_8	phytozomev13	CDS	1653453	1653589	.	-	0	ID=Cre08.g365600.t1.2.v5.5.CDS.1;Parent=Cre08.g365600.t1.2.v5.5;pacid=30774011
chromosome_8	phytozomev13	exon	1653453	1653683	.	-	.	ID=Cre08.g365600.t1.2.v5.5.exon.1;Parent=Cre08.g365600.t1.2.v5.5;pacid=30774011
chromosome_8	phytozomev13	five_prime_UTR	1653590	1653683	.	-	.	ID=Cre08.g365600.t1.2.v5.5.five_prime_UTR.1;Parent=Cre08.g365600.t1.2.v5.5;pacid=30774011
###
chromosome_8	phytozomev13	gene	1653784	1659311	.	+	.	ID=Cre08.g365632.v5.5;Name=Cre08.g365632
chromosome_8	phytozomev13	mRNA	1653784	1659311	.	+	.	ID=Cre08.g365632.t1.1.v5.5;Parent=Cre08.g365632.v5.5;Name=Cre08.g365632.t1.1;pacid=30774168;longest=1
chromosome_8	phytozomev13	five_prime_UTR	1653784	1653857	.	+	.	ID=Cre08.g365632.t1.1.v5.5.five_prime_UTR.1;Parent=Cre08.g365632.t1.1.v5.5;pacid=30774168
chromosome_8	phytozomev13	exon	1653784	1654040	.	+	.	ID=Cre08.g365632.t1.1.v5.5.exon.1;Parent=Cre08.g365632.t1.1.v5.5;pacid=30774168
chromosome_8	phytozomev13	CDS	1653858	1654040	.	+	0	ID=Cre08.g365632.t1.1.v5.5.CDS.1;Parent=Cre08.g365632.t1.1.v5.5;pacid=30774168
chromosome_8	phytozomev13	exon	1654395	1654532	.	+	.	ID=Cre08.g365632.t1.1.v5.5.exon.2;Parent=Cre08.g365632.t1.1.v5.5;pacid=30774168
chromosome_8	phytozomev13	CDS	1654395	1654532	.	+	0	ID=Cre08.g365632.t1.1.v5.5.CDS.2;Parent=Cre08.g365632.t1.1.v5.5;pacid=30774168
chromosome_8	phytozomev13	exon	1654785	1654888	.	+	.	ID=Cre08.g365632.t1.1.v5.5.exon.3;Parent=Cre08.g365632.t1.1.v5.5;pacid=30774168
chromosome_8	phytozomev13	CDS	1654785	1654888	.	+	0	ID=Cre08.g365632.t1.1.v5.5.CDS.3;Parent=Cre08.g365632.t1.1.v5.5;pacid=30774168
chromosome_8	phytozomev13	exon	1655191	1655320	.	+	.	ID=Cre08.g365632.t1.1.v5.5.exon.4;Parent=Cre08.g365632.t1.1.v5.5;pacid=30774168
chromosome_8	phytozomev13	CDS	1655191	1655320	.	+	1	ID=Cre08.g365632.t1.1.v5.5.CDS.4;Parent=Cre08.g365632.t1.1.v5.5;pacid=30774168
chromosome_8	phytozomev13	exon	1655792	1655863	.	+	.	ID=Cre08.g365632.t1.1.v5.5.exon.5;Parent=Cre08.g365632.t1.1.v5.5;pacid=30774168
chromosome_8	phytozomev13	CDS	1655792	1655863	.	+	0	ID=Cre08.g365632.t1.1.v5.5.CDS.5;Parent=Cre08.g365632.t1.1.v5.5;pacid=30774168
chromosome_8	phytozomev13	exon	1656069	1656146	.	+	.	ID=Cre08.g365632.t1.1.v5.5.exon.6;Parent=Cre08.g365632.t1.1.v5.5;pacid=30774168
chromosome_8	phytozomev13	CDS	1656069	1656146	.	+	0	ID=Cre08.g365632.t1.1.v5.5.CDS.6;Parent=Cre08.g365632.t1.1.v5.5;pacid=30774168
chromosome_8	phytozomev13	exon	1656556	1656655	.	+	.	ID=Cre08.g365632.t1.1.v5.5.exon.7;Parent=Cre08.g365632.t1.1.v5.5;pacid=30774168
chromosome_8	phytozomev13	CDS	1656556	1656655	.	+	0	ID=Cre08.g365632.t1.1.v5.5.CDS.7;Parent=Cre08.g365632.t1.1.v5.5;pacid=30774168
chromosome_8	phytozomev13	exon	1657129	1657209	.	+	.	ID=Cre08.g365632.t1.1.v5.5.exon.8;Parent=Cre08.g365632.t1.1.v5.5;pacid=30774168
chromosome_8	phytozomev13	CDS	1657129	1657209	.	+	2	ID=Cre08.g365632.t1.1.v5.5.CDS.8;Parent=Cre08.g365632.t1.1.v5.5;pacid=30774168
chromosome_8	phytozomev13	exon	1657675	1657760	.	+	.	ID=Cre08.g365632.t1.1.v5.5.exon.9;Parent=Cre08.g365632.t1.1.v5.5;pacid=30774168
chromosome_8	phytozomev13	CDS	1657675	1657760	.	+	2	ID=Cre08.g365632.t1.1.v5.5.CDS.9;Parent=Cre08.g365632.t1.1.v5.5;pacid=30774168
chromosome_8	phytozomev13	CDS	1658404	1658457	.	+	0	ID=Cre08.g365632.t1.1.v5.5.CDS.10;Parent=Cre08.g365632.t1.1.v5.5;pacid=30774168
chromosome_8	phytozomev13	exon	1658404	1659311	.	+	.	ID=Cre08.g365632.t1.1.v5.5.exon.10;Parent=Cre08.g365632.t1.1.v5.5;pacid=30774168
chromosome_8	phytozomev13	three_prime_UTR	1658458	1659311	.	+	.	ID=Cre08.g365632.t1.1.v5.5.three_prime_UTR.1;Parent=Cre08.g365632.t1.1.v5.5;pacid=30774168
###
chromosome_8	phytozomev13	gene	1659338	1661743	.	-	.	ID=Cre08.g365664.v5.5;Name=Cre08.g365664
chromosome_8	phytozomev13	mRNA	1659338	1661743	.	-	.	ID=Cre08.g365664.t1.2.v5.5;Parent=Cre08.g365664.v5.5;Name=Cre08.g365664.t1.2;pacid=30773553;longest=1
chromosome_8	phytozomev13	three_prime_UTR	1659338	1659769	.	-	.	ID=Cre08.g365664.t1.2.v5.5.three_prime_UTR.1;Parent=Cre08.g365664.t1.2.v5.5;pacid=30773553
chromosome_8	phytozomev13	exon	1659338	1661743	.	-	.	ID=Cre08.g365664.t1.2.v5.5.exon.1;Parent=Cre08.g365664.t1.2.v5.5;pacid=30773553
chromosome_8	phytozomev13	CDS	1659770	1661314	.	-	0	ID=Cre08.g365664.t1.2.v5.5.CDS.1;Parent=Cre08.g365664.t1.2.v5.5;pacid=30773553
chromosome_8	phytozomev13	five_prime_UTR	1661315	1661743	.	-	.	ID=Cre08.g365664.t1.2.v5.5.five_prime_UTR.1;Parent=Cre08.g365664.t1.2.v5.5;pacid=30773553
###
chromosome_8	phytozomev13	gene	1662601	1670554	.	+	.	ID=Cre08.g365692.v5.5;Name=Cre08.g365692
chromosome_8	phytozomev13	mRNA	1662601	1670554	.	+	.	ID=Cre08.g365692.t1.1.v5.5;Parent=Cre08.g365692.v5.5;Name=Cre08.g365692.t1.1;pacid=30773668;longest=1;geneName=SIR4
chromosome_8	phytozomev13	five_prime_UTR	1662601	1662672	.	+	.	ID=Cre08.g365692.t1.1.v5.5.five_prime_UTR.1;Parent=Cre08.g365692.t1.1.v5.5;pacid=30773668
chromosome_8	phytozomev13	exon	1662601	1663047	.	+	.	ID=Cre08.g365692.t1.1.v5.5.exon.1;Parent=Cre08.g365692.t1.1.v5.5;pacid=30773668
chromosome_8	phytozomev13	CDS	1662673	1663047	.	+	0	ID=Cre08.g365692.t1.1.v5.5.CDS.1;Parent=Cre08.g365692.t1.1.v5.5;pacid=30773668
chromosome_8	phytozomev13	exon	1664022	1664197	.	+	.	ID=Cre08.g365692.t1.1.v5.5.exon.2;Parent=Cre08.g365692.t1.1.v5.5;pacid=30773668
chromosome_8	phytozomev13	CDS	1664022	1664197	.	+	0	ID=Cre08.g365692.t1.1.v5.5.CDS.2;Parent=Cre08.g365692.t1.1.v5.5;pacid=30773668
chromosome_8	phytozomev13	exon	1664541	1664661	.	+	.	ID=Cre08.g365692.t1.1.v5.5.exon.3;Parent=Cre08.g365692.t1.1.v5.5;pacid=30773668
chromosome_8	phytozomev13	CDS	1664541	1664661	.	+	1	ID=Cre08.g365692.t1.1.v5.5.CDS.3;Parent=Cre08.g365692.t1.1.v5.5;pacid=30773668
chromosome_8	phytozomev13	exon	1665152	1665235	.	+	.	ID=Cre08.g365692.t1.1.v5.5.exon.4;Parent=Cre08.g365692.t1.1.v5.5;pacid=30773668
chromosome_8	phytozomev13	CDS	1665152	1665235	.	+	0	ID=Cre08.g365692.t1.1.v5.5.CDS.4;Parent=Cre08.g365692.t1.1.v5.5;pacid=30773668
chromosome_8	phytozomev13	exon	1665495	1665597	.	+	.	ID=Cre08.g365692.t1.1.v5.5.exon.5;Parent=Cre08.g365692.t1.1.v5.5;pacid=30773668
chromosome_8	phytozomev13	CDS	1665495	1665597	.	+	0	ID=Cre08.g365692.t1.1.v5.5.CDS.5;Parent=Cre08.g365692.t1.1.v5.5;pacid=30773668
chromosome_8	phytozomev13	exon	1666012	1666108	.	+	.	ID=Cre08.g365692.t1.1.v5.5.exon.6;Parent=Cre08.g365692.t1.1.v5.5;pacid=30773668
chromosome_8	phytozomev13	CDS	1666012	1666108	.	+	2	ID=Cre08.g365692.t1.1.v5.5.CDS.6;Parent=Cre08.g365692.t1.1.v5.5;pacid=30773668
chromosome_8	phytozomev13	exon	1666605	1666739	.	+	.	ID=Cre08.g365692.t1.1.v5.5.exon.7;Parent=Cre08.g365692.t1.1.v5.5;pacid=30773668
chromosome_8	phytozomev13	CDS	1666605	1666739	.	+	1	ID=Cre08.g365692.t1.1.v5.5.CDS.7;Parent=Cre08.g365692.t1.1.v5.5;pacid=30773668
chromosome_8	phytozomev13	exon	1667454	1667583	.	+	.	ID=Cre08.g365692.t1.1.v5.5.exon.8;Parent=Cre08.g365692.t1.1.v5.5;pacid=30773668
chromosome_8	phytozomev13	CDS	1667454	1667583	.	+	1	ID=Cre08.g365692.t1.1.v5.5.CDS.8;Parent=Cre08.g365692.t1.1.v5.5;pacid=30773668
chromosome_8	phytozomev13	CDS	1669458	1669709	.	+	0	ID=Cre08.g365692.t1.1.v5.5.CDS.9;Parent=Cre08.g365692.t1.1.v5.5;pacid=30773668
chromosome_8	phytozomev13	exon	1669458	1670554	.	+	.	ID=Cre08.g365692.t1.1.v5.5.exon.9;Parent=Cre08.g365692.t1.1.v5.5;pacid=30773668
chromosome_8	phytozomev13	three_prime_UTR	1669710	1670554	.	+	.	ID=Cre08.g365692.t1.1.v5.5.three_prime_UTR.1;Parent=Cre08.g365692.t1.1.v5.5;pacid=30773668
###
chromosome_8	phytozomev13	gene	1670587	1680812	.	-	.	ID=Cre08.g365720.v5.5;Name=Cre08.g365720
chromosome_8	phytozomev13	mRNA	1670587	1680812	.	-	.	ID=Cre08.g365720.t1.1.v5.5;Parent=Cre08.g365720.v5.5;Name=Cre08.g365720.t1.1;pacid=30773584;longest=1
chromosome_8	phytozomev13	three_prime_UTR	1670587	1671223	.	-	.	ID=Cre08.g365720.t1.1.v5.5.three_prime_UTR.1;Parent=Cre08.g365720.t1.1.v5.5;pacid=30773584
chromosome_8	phytozomev13	exon	1670587	1671856	.	-	.	ID=Cre08.g365720.t1.1.v5.5.exon.13;Parent=Cre08.g365720.t1.1.v5.5;pacid=30773584
chromosome_8	phytozomev13	CDS	1671224	1671856	.	-	0	ID=Cre08.g365720.t1.1.v5.5.CDS.13;Parent=Cre08.g365720.t1.1.v5.5;pacid=30773584
chromosome_8	phytozomev13	exon	1672105	1672918	.	-	.	ID=Cre08.g365720.t1.1.v5.5.exon.12;Parent=Cre08.g365720.t1.1.v5.5;pacid=30773584
chromosome_8	phytozomev13	CDS	1672105	1672918	.	-	1	ID=Cre08.g365720.t1.1.v5.5.CDS.12;Parent=Cre08.g365720.t1.1.v5.5;pacid=30773584
chromosome_8	phytozomev13	exon	1673448	1674157	.	-	.	ID=Cre08.g365720.t1.1.v5.5.exon.11;Parent=Cre08.g365720.t1.1.v5.5;pacid=30773584
chromosome_8	phytozomev13	CDS	1673448	1674157	.	-	0	ID=Cre08.g365720.t1.1.v5.5.CDS.11;Parent=Cre08.g365720.t1.1.v5.5;pacid=30773584
chromosome_8	phytozomev13	exon	1674777	1675426	.	-	.	ID=Cre08.g365720.t1.1.v5.5.exon.10;Parent=Cre08.g365720.t1.1.v5.5;pacid=30773584
chromosome_8	phytozomev13	CDS	1674777	1675426	.	-	2	ID=Cre08.g365720.t1.1.v5.5.CDS.10;Parent=Cre08.g365720.t1.1.v5.5;pacid=30773584
chromosome_8	phytozomev13	exon	1676746	1677142	.	-	.	ID=Cre08.g365720.t1.1.v5.5.exon.9;Parent=Cre08.g365720.t1.1.v5.5;pacid=30773584
chromosome_8	phytozomev13	CDS	1676746	1677142	.	-	0	ID=Cre08.g365720.t1.1.v5.5.CDS.9;Parent=Cre08.g365720.t1.1.v5.5;pacid=30773584
chromosome_8	phytozomev13	exon	1677362	1678174	.	-	.	ID=Cre08.g365720.t1.1.v5.5.exon.8;Parent=Cre08.g365720.t1.1.v5.5;pacid=30773584
chromosome_8	phytozomev13	CDS	1677362	1678174	.	-	0	ID=Cre08.g365720.t1.1.v5.5.CDS.8;Parent=Cre08.g365720.t1.1.v5.5;pacid=30773584
chromosome_8	phytozomev13	exon	1678530	1678599	.	-	.	ID=Cre08.g365720.t1.1.v5.5.exon.7;Parent=Cre08.g365720.t1.1.v5.5;pacid=30773584
chromosome_8	phytozomev13	CDS	1678530	1678599	.	-	1	ID=Cre08.g365720.t1.1.v5.5.CDS.7;Parent=Cre08.g365720.t1.1.v5.5;pacid=30773584
chromosome_8	phytozomev13	exon	1678838	1678843	.	-	.	ID=Cre08.g365720.t1.1.v5.5.exon.6;Parent=Cre08.g365720.t1.1.v5.5;pacid=30773584
chromosome_8	phytozomev13	CDS	1678838	1678843	.	-	1	ID=Cre08.g365720.t1.1.v5.5.CDS.6;Parent=Cre08.g365720.t1.1.v5.5;pacid=30773584
chromosome_8	phytozomev13	exon	1679264	1679363	.	-	.	ID=Cre08.g365720.t1.1.v5.5.exon.5;Parent=Cre08.g365720.t1.1.v5.5;pacid=30773584
chromosome_8	phytozomev13	CDS	1679264	1679363	.	-	2	ID=Cre08.g365720.t1.1.v5.5.CDS.5;Parent=Cre08.g365720.t1.1.v5.5;pacid=30773584
chromosome_8	phytozomev13	exon	1679834	1680128	.	-	.	ID=Cre08.g365720.t1.1.v5.5.exon.4;Parent=Cre08.g365720.t1.1.v5.5;pacid=30773584
chromosome_8	phytozomev13	CDS	1679834	1680128	.	-	0	ID=Cre08.g365720.t1.1.v5.5.CDS.4;Parent=Cre08.g365720.t1.1.v5.5;pacid=30773584
chromosome_8	phytozomev13	exon	1680358	1680508	.	-	.	ID=Cre08.g365720.t1.1.v5.5.exon.3;Parent=Cre08.g365720.t1.1.v5.5;pacid=30773584
chromosome_8	phytozomev13	CDS	1680358	1680508	.	-	1	ID=Cre08.g365720.t1.1.v5.5.CDS.3;Parent=Cre08.g365720.t1.1.v5.5;pacid=30773584
chromosome_8	phytozomev13	exon	1680591	1680637	.	-	.	ID=Cre08.g365720.t1.1.v5.5.exon.2;Parent=Cre08.g365720.t1.1.v5.5;pacid=30773584
chromosome_8	phytozomev13	CDS	1680591	1680637	.	-	0	ID=Cre08.g365720.t1.1.v5.5.CDS.2;Parent=Cre08.g365720.t1.1.v5.5;pacid=30773584
chromosome_8	phytozomev13	CDS	1680699	1680734	.	-	0	ID=Cre08.g365720.t1.1.v5.5.CDS.1;Parent=Cre08.g365720.t1.1.v5.5;pacid=30773584
chromosome_8	phytozomev13	exon	1680699	1680812	.	-	.	ID=Cre08.g365720.t1.1.v5.5.exon.1;Parent=Cre08.g365720.t1.1.v5.5;pacid=30773584
chromosome_8	phytozomev13	five_prime_UTR	1680735	1680812	.	-	.	ID=Cre08.g365720.t1.1.v5.5.five_prime_UTR.1;Parent=Cre08.g365720.t1.1.v5.5;pacid=30773584
###
chromosome_8	phytozomev13	gene	1681149	1684942	.	-	.	ID=Cre08.g365750.v5.5;Name=Cre08.g365750
chromosome_8	phytozomev13	mRNA	1681149	1684942	.	-	.	ID=Cre08.g365750.t1.1.v5.5;Parent=Cre08.g365750.v5.5;Name=Cre08.g365750.t1.1;pacid=30774102;longest=1
chromosome_8	phytozomev13	three_prime_UTR	1681149	1682102	.	-	.	ID=Cre08.g365750.t1.1.v5.5.three_prime_UTR.1;Parent=Cre08.g365750.t1.1.v5.5;pacid=30774102
chromosome_8	phytozomev13	exon	1681149	1682964	.	-	.	ID=Cre08.g365750.t1.1.v5.5.exon.3;Parent=Cre08.g365750.t1.1.v5.5;pacid=30774102
chromosome_8	phytozomev13	CDS	1682103	1682964	.	-	1	ID=Cre08.g365750.t1.1.v5.5.CDS.3;Parent=Cre08.g365750.t1.1.v5.5;pacid=30774102
chromosome_8	phytozomev13	exon	1683182	1683831	.	-	.	ID=Cre08.g365750.t1.1.v5.5.exon.2;Parent=Cre08.g365750.t1.1.v5.5;pacid=30774102
chromosome_8	phytozomev13	CDS	1683182	1683831	.	-	0	ID=Cre08.g365750.t1.1.v5.5.CDS.2;Parent=Cre08.g365750.t1.1.v5.5;pacid=30774102
chromosome_8	phytozomev13	CDS	1683963	1684214	.	-	0	ID=Cre08.g365750.t1.1.v5.5.CDS.1;Parent=Cre08.g365750.t1.1.v5.5;pacid=30774102
chromosome_8	phytozomev13	exon	1683963	1684942	.	-	.	ID=Cre08.g365750.t1.1.v5.5.exon.1;Parent=Cre08.g365750.t1.1.v5.5;pacid=30774102
chromosome_8	phytozomev13	five_prime_UTR	1684215	1684942	.	-	.	ID=Cre08.g365750.t1.1.v5.5.five_prime_UTR.1;Parent=Cre08.g365750.t1.1.v5.5;pacid=30774102
###
chromosome_8	phytozomev13	gene	1685357	1691192	.	-	.	ID=Cre08.g365800.v5.5;Name=Cre08.g365800
chromosome_8	phytozomev13	mRNA	1685357	1691192	.	-	.	ID=Cre08.g365800.t1.1.v5.5;Parent=Cre08.g365800.v5.5;Name=Cre08.g365800.t1.1;pacid=30774074;longest=1
chromosome_8	phytozomev13	three_prime_UTR	1685357	1685950	.	-	.	ID=Cre08.g365800.t1.1.v5.5.three_prime_UTR.1;Parent=Cre08.g365800.t1.1.v5.5;pacid=30774074
chromosome_8	phytozomev13	exon	1685357	1686271	.	-	.	ID=Cre08.g365800.t1.1.v5.5.exon.11;Parent=Cre08.g365800.t1.1.v5.5;pacid=30774074
chromosome_8	phytozomev13	CDS	1685951	1686271	.	-	0	ID=Cre08.g365800.t1.1.v5.5.CDS.11;Parent=Cre08.g365800.t1.1.v5.5;pacid=30774074
chromosome_8	phytozomev13	exon	1686582	1687007	.	-	.	ID=Cre08.g365800.t1.1.v5.5.exon.10;Parent=Cre08.g365800.t1.1.v5.5;pacid=30774074
chromosome_8	phytozomev13	CDS	1686582	1687007	.	-	0	ID=Cre08.g365800.t1.1.v5.5.CDS.10;Parent=Cre08.g365800.t1.1.v5.5;pacid=30774074
chromosome_8	phytozomev13	exon	1687304	1687387	.	-	.	ID=Cre08.g365800.t1.1.v5.5.exon.9;Parent=Cre08.g365800.t1.1.v5.5;pacid=30774074
chromosome_8	phytozomev13	CDS	1687304	1687387	.	-	0	ID=Cre08.g365800.t1.1.v5.5.CDS.9;Parent=Cre08.g365800.t1.1.v5.5;pacid=30774074
chromosome_8	phytozomev13	exon	1687638	1687732	.	-	.	ID=Cre08.g365800.t1.1.v5.5.exon.8;Parent=Cre08.g365800.t1.1.v5.5;pacid=30774074
chromosome_8	phytozomev13	CDS	1687638	1687732	.	-	2	ID=Cre08.g365800.t1.1.v5.5.CDS.8;Parent=Cre08.g365800.t1.1.v5.5;pacid=30774074
chromosome_8	phytozomev13	exon	1688094	1688164	.	-	.	ID=Cre08.g365800.t1.1.v5.5.exon.7;Parent=Cre08.g365800.t1.1.v5.5;pacid=30774074
chromosome_8	phytozomev13	CDS	1688094	1688164	.	-	1	ID=Cre08.g365800.t1.1.v5.5.CDS.7;Parent=Cre08.g365800.t1.1.v5.5;pacid=30774074
chromosome_8	phytozomev13	exon	1688363	1688473	.	-	.	ID=Cre08.g365800.t1.1.v5.5.exon.6;Parent=Cre08.g365800.t1.1.v5.5;pacid=30774074
chromosome_8	phytozomev13	CDS	1688363	1688473	.	-	1	ID=Cre08.g365800.t1.1.v5.5.CDS.6;Parent=Cre08.g365800.t1.1.v5.5;pacid=30774074
chromosome_8	phytozomev13	exon	1688900	1688936	.	-	.	ID=Cre08.g365800.t1.1.v5.5.exon.5;Parent=Cre08.g365800.t1.1.v5.5;pacid=30774074
chromosome_8	phytozomev13	CDS	1688900	1688936	.	-	2	ID=Cre08.g365800.t1.1.v5.5.CDS.5;Parent=Cre08.g365800.t1.1.v5.5;pacid=30774074
chromosome_8	phytozomev13	exon	1689134	1689230	.	-	.	ID=Cre08.g365800.t1.1.v5.5.exon.4;Parent=Cre08.g365800.t1.1.v5.5;pacid=30774074
chromosome_8	phytozomev13	CDS	1689134	1689230	.	-	0	ID=Cre08.g365800.t1.1.v5.5.CDS.4;Parent=Cre08.g365800.t1.1.v5.5;pacid=30774074
chromosome_8	phytozomev13	exon	1689507	1690201	.	-	.	ID=Cre08.g365800.t1.1.v5.5.exon.3;Parent=Cre08.g365800.t1.1.v5.5;pacid=30774074
chromosome_8	phytozomev13	CDS	1689507	1690201	.	-	2	ID=Cre08.g365800.t1.1.v5.5.CDS.3;Parent=Cre08.g365800.t1.1.v5.5;pacid=30774074
chromosome_8	phytozomev13	exon	1690499	1690571	.	-	.	ID=Cre08.g365800.t1.1.v5.5.exon.2;Parent=Cre08.g365800.t1.1.v5.5;pacid=30774074
chromosome_8	phytozomev13	CDS	1690499	1690571	.	-	0	ID=Cre08.g365800.t1.1.v5.5.CDS.2;Parent=Cre08.g365800.t1.1.v5.5;pacid=30774074
chromosome_8	phytozomev13	CDS	1690788	1690970	.	-	0	ID=Cre08.g365800.t1.1.v5.5.CDS.1;Parent=Cre08.g365800.t1.1.v5.5;pacid=30774074
chromosome_8	phytozomev13	exon	1690788	1691192	.	-	.	ID=Cre08.g365800.t1.1.v5.5.exon.1;Parent=Cre08.g365800.t1.1.v5.5;pacid=30774074
chromosome_8	phytozomev13	five_prime_UTR	1690971	1691192	.	-	.	ID=Cre08.g365800.t1.1.v5.5.five_prime_UTR.1;Parent=Cre08.g365800.t1.1.v5.5;pacid=30774074
###
chromosome_8	phytozomev13	gene	1691243	1701342	.	-	.	ID=Cre08.g365825.v5.5;Name=Cre08.g365825
chromosome_8	phytozomev13	mRNA	1691243	1701342	.	-	.	ID=Cre08.g365825.t1.1.v5.5;Parent=Cre08.g365825.v5.5;Name=Cre08.g365825.t1.1;pacid=30773531;longest=0
chromosome_8	phytozomev13	three_prime_UTR	1691243	1692647	.	-	.	ID=Cre08.g365825.t1.1.v5.5.three_prime_UTR.1;Parent=Cre08.g365825.t1.1.v5.5;pacid=30773531
chromosome_8	phytozomev13	exon	1691243	1693140	.	-	.	ID=Cre08.g365825.t1.1.v5.5.exon.16;Parent=Cre08.g365825.t1.1.v5.5;pacid=30773531
chromosome_8	phytozomev13	CDS	1692648	1693140	.	-	1	ID=Cre08.g365825.t1.1.v5.5.CDS.13;Parent=Cre08.g365825.t1.1.v5.5;pacid=30773531
chromosome_8	phytozomev13	exon	1693566	1693739	.	-	.	ID=Cre08.g365825.t1.1.v5.5.exon.15;Parent=Cre08.g365825.t1.1.v5.5;pacid=30773531
chromosome_8	phytozomev13	CDS	1693566	1693739	.	-	1	ID=Cre08.g365825.t1.1.v5.5.CDS.12;Parent=Cre08.g365825.t1.1.v5.5;pacid=30773531
chromosome_8	phytozomev13	exon	1694015	1694067	.	-	.	ID=Cre08.g365825.t1.1.v5.5.exon.14;Parent=Cre08.g365825.t1.1.v5.5;pacid=30773531
chromosome_8	phytozomev13	CDS	1694015	1694067	.	-	0	ID=Cre08.g365825.t1.1.v5.5.CDS.11;Parent=Cre08.g365825.t1.1.v5.5;pacid=30773531
chromosome_8	phytozomev13	exon	1694578	1694745	.	-	.	ID=Cre08.g365825.t1.1.v5.5.exon.13;Parent=Cre08.g365825.t1.1.v5.5;pacid=30773531
chromosome_8	phytozomev13	CDS	1694578	1694745	.	-	0	ID=Cre08.g365825.t1.1.v5.5.CDS.10;Parent=Cre08.g365825.t1.1.v5.5;pacid=30773531
chromosome_8	phytozomev13	exon	1695073	1695336	.	-	.	ID=Cre08.g365825.t1.1.v5.5.exon.12;Parent=Cre08.g365825.t1.1.v5.5;pacid=30773531
chromosome_8	phytozomev13	CDS	1695073	1695336	.	-	0	ID=Cre08.g365825.t1.1.v5.5.CDS.9;Parent=Cre08.g365825.t1.1.v5.5;pacid=30773531
chromosome_8	phytozomev13	exon	1695641	1695828	.	-	.	ID=Cre08.g365825.t1.1.v5.5.exon.11;Parent=Cre08.g365825.t1.1.v5.5;pacid=30773531
chromosome_8	phytozomev13	CDS	1695641	1695828	.	-	2	ID=Cre08.g365825.t1.1.v5.5.CDS.8;Parent=Cre08.g365825.t1.1.v5.5;pacid=30773531
chromosome_8	phytozomev13	exon	1696677	1696800	.	-	.	ID=Cre08.g365825.t1.1.v5.5.exon.10;Parent=Cre08.g365825.t1.1.v5.5;pacid=30773531
chromosome_8	phytozomev13	CDS	1696677	1696800	.	-	0	ID=Cre08.g365825.t1.1.v5.5.CDS.7;Parent=Cre08.g365825.t1.1.v5.5;pacid=30773531
chromosome_8	phytozomev13	exon	1697363	1697480	.	-	.	ID=Cre08.g365825.t1.1.v5.5.exon.9;Parent=Cre08.g365825.t1.1.v5.5;pacid=30773531
chromosome_8	phytozomev13	CDS	1697363	1697480	.	-	1	ID=Cre08.g365825.t1.1.v5.5.CDS.6;Parent=Cre08.g365825.t1.1.v5.5;pacid=30773531
chromosome_8	phytozomev13	exon	1697817	1697979	.	-	.	ID=Cre08.g365825.t1.1.v5.5.exon.8;Parent=Cre08.g365825.t1.1.v5.5;pacid=30773531
chromosome_8	phytozomev13	CDS	1697817	1697979	.	-	2	ID=Cre08.g365825.t1.1.v5.5.CDS.5;Parent=Cre08.g365825.t1.1.v5.5;pacid=30773531
chromosome_8	phytozomev13	exon	1698285	1698607	.	-	.	ID=Cre08.g365825.t1.1.v5.5.exon.7;Parent=Cre08.g365825.t1.1.v5.5;pacid=30773531
chromosome_8	phytozomev13	CDS	1698285	1698607	.	-	1	ID=Cre08.g365825.t1.1.v5.5.CDS.4;Parent=Cre08.g365825.t1.1.v5.5;pacid=30773531
chromosome_8	phytozomev13	exon	1698842	1698920	.	-	.	ID=Cre08.g365825.t1.1.v5.5.exon.6;Parent=Cre08.g365825.t1.1.v5.5;pacid=30773531
chromosome_8	phytozomev13	CDS	1698842	1698920	.	-	2	ID=Cre08.g365825.t1.1.v5.5.CDS.3;Parent=Cre08.g365825.t1.1.v5.5;pacid=30773531
chromosome_8	phytozomev13	exon	1699138	1699238	.	-	.	ID=Cre08.g365825.t1.1.v5.5.exon.5;Parent=Cre08.g365825.t1.1.v5.5;pacid=30773531
chromosome_8	phytozomev13	CDS	1699138	1699238	.	-	1	ID=Cre08.g365825.t1.1.v5.5.CDS.2;Parent=Cre08.g365825.t1.1.v5.5;pacid=30773531
chromosome_8	phytozomev13	CDS	1699615	1700240	.	-	0	ID=Cre08.g365825.t1.1.v5.5.CDS.1;Parent=Cre08.g365825.t1.1.v5.5;pacid=30773531
chromosome_8	phytozomev13	exon	1699615	1700250	.	-	.	ID=Cre08.g365825.t1.1.v5.5.exon.4;Parent=Cre08.g365825.t1.1.v5.5;pacid=30773531
chromosome_8	phytozomev13	five_prime_UTR	1700241	1700250	.	-	.	ID=Cre08.g365825.t1.1.v5.5.five_prime_UTR.4;Parent=Cre08.g365825.t1.1.v5.5;pacid=30773531
chromosome_8	phytozomev13	exon	1700521	1700551	.	-	.	ID=Cre08.g365825.t1.1.v5.5.exon.3;Parent=Cre08.g365825.t1.1.v5.5;pacid=30773531
chromosome_8	phytozomev13	five_prime_UTR	1700521	1700551	.	-	.	ID=Cre08.g365825.t1.1.v5.5.five_prime_UTR.3;Parent=Cre08.g365825.t1.1.v5.5;pacid=30773531
chromosome_8	phytozomev13	exon	1700725	1700806	.	-	.	ID=Cre08.g365825.t1.1.v5.5.exon.2;Parent=Cre08.g365825.t1.1.v5.5;pacid=30773531
chromosome_8	phytozomev13	five_prime_UTR	1700725	1700806	.	-	.	ID=Cre08.g365825.t1.1.v5.5.five_prime_UTR.2;Parent=Cre08.g365825.t1.1.v5.5;pacid=30773531
chromosome_8	phytozomev13	exon	1701004	1701342	.	-	.	ID=Cre08.g365825.t1.1.v5.5.exon.1;Parent=Cre08.g365825.t1.1.v5.5;pacid=30773531
chromosome_8	phytozomev13	five_prime_UTR	1701004	1701342	.	-	.	ID=Cre08.g365825.t1.1.v5.5.five_prime_UTR.1;Parent=Cre08.g365825.t1.1.v5.5;pacid=30773531
chromosome_8	phytozomev13	mRNA	1691243	1701342	.	-	.	ID=Cre08.g365825.t2.1.v5.5;Parent=Cre08.g365825.v5.5;Name=Cre08.g365825.t2.1;pacid=30773532;longest=1
chromosome_8	phytozomev13	three_prime_UTR	1691243	1692647	.	-	.	ID=Cre08.g365825.t2.1.v5.5.three_prime_UTR.1;Parent=Cre08.g365825.t2.1.v5.5;pacid=30773532
chromosome_8	phytozomev13	exon	1691243	1693140	.	-	.	ID=Cre08.g365825.t2.1.v5.5.exon.17;Parent=Cre08.g365825.t2.1.v5.5;pacid=30773532
chromosome_8	phytozomev13	CDS	1692648	1693140	.	-	1	ID=Cre08.g365825.t2.1.v5.5.CDS.13;Parent=Cre08.g365825.t2.1.v5.5;pacid=30773532
chromosome_8	phytozomev13	exon	1693566	1693739	.	-	.	ID=Cre08.g365825.t2.1.v5.5.exon.16;Parent=Cre08.g365825.t2.1.v5.5;pacid=30773532
chromosome_8	phytozomev13	CDS	1693566	1693739	.	-	1	ID=Cre08.g365825.t2.1.v5.5.CDS.12;Parent=Cre08.g365825.t2.1.v5.5;pacid=30773532
chromosome_8	phytozomev13	exon	1694015	1694067	.	-	.	ID=Cre08.g365825.t2.1.v5.5.exon.15;Parent=Cre08.g365825.t2.1.v5.5;pacid=30773532
chromosome_8	phytozomev13	CDS	1694015	1694067	.	-	0	ID=Cre08.g365825.t2.1.v5.5.CDS.11;Parent=Cre08.g365825.t2.1.v5.5;pacid=30773532
chromosome_8	phytozomev13	exon	1694578	1694745	.	-	.	ID=Cre08.g365825.t2.1.v5.5.exon.14;Parent=Cre08.g365825.t2.1.v5.5;pacid=30773532
chromosome_8	phytozomev13	CDS	1694578	1694745	.	-	0	ID=Cre08.g365825.t2.1.v5.5.CDS.10;Parent=Cre08.g365825.t2.1.v5.5;pacid=30773532
chromosome_8	phytozomev13	exon	1695073	1695336	.	-	.	ID=Cre08.g365825.t2.1.v5.5.exon.13;Parent=Cre08.g365825.t2.1.v5.5;pacid=30773532
chromosome_8	phytozomev13	CDS	1695073	1695336	.	-	0	ID=Cre08.g365825.t2.1.v5.5.CDS.9;Parent=Cre08.g365825.t2.1.v5.5;pacid=30773532
chromosome_8	phytozomev13	exon	1695641	1695828	.	-	.	ID=Cre08.g365825.t2.1.v5.5.exon.12;Parent=Cre08.g365825.t2.1.v5.5;pacid=30773532
chromosome_8	phytozomev13	CDS	1695641	1695828	.	-	2	ID=Cre08.g365825.t2.1.v5.5.CDS.8;Parent=Cre08.g365825.t2.1.v5.5;pacid=30773532
chromosome_8	phytozomev13	exon	1696677	1696800	.	-	.	ID=Cre08.g365825.t2.1.v5.5.exon.11;Parent=Cre08.g365825.t2.1.v5.5;pacid=30773532
chromosome_8	phytozomev13	CDS	1696677	1696800	.	-	0	ID=Cre08.g365825.t2.1.v5.5.CDS.7;Parent=Cre08.g365825.t2.1.v5.5;pacid=30773532
chromosome_8	phytozomev13	exon	1697363	1697480	.	-	.	ID=Cre08.g365825.t2.1.v5.5.exon.10;Parent=Cre08.g365825.t2.1.v5.5;pacid=30773532
chromosome_8	phytozomev13	CDS	1697363	1697480	.	-	1	ID=Cre08.g365825.t2.1.v5.5.CDS.6;Parent=Cre08.g365825.t2.1.v5.5;pacid=30773532
chromosome_8	phytozomev13	exon	1697817	1697979	.	-	.	ID=Cre08.g365825.t2.1.v5.5.exon.9;Parent=Cre08.g365825.t2.1.v5.5;pacid=30773532
chromosome_8	phytozomev13	CDS	1697817	1697979	.	-	2	ID=Cre08.g365825.t2.1.v5.5.CDS.5;Parent=Cre08.g365825.t2.1.v5.5;pacid=30773532
chromosome_8	phytozomev13	exon	1698285	1698607	.	-	.	ID=Cre08.g365825.t2.1.v5.5.exon.8;Parent=Cre08.g365825.t2.1.v5.5;pacid=30773532
chromosome_8	phytozomev13	CDS	1698285	1698607	.	-	1	ID=Cre08.g365825.t2.1.v5.5.CDS.4;Parent=Cre08.g365825.t2.1.v5.5;pacid=30773532
chromosome_8	phytozomev13	exon	1698842	1698920	.	-	.	ID=Cre08.g365825.t2.1.v5.5.exon.7;Parent=Cre08.g365825.t2.1.v5.5;pacid=30773532
chromosome_8	phytozomev13	CDS	1698842	1698920	.	-	2	ID=Cre08.g365825.t2.1.v5.5.CDS.3;Parent=Cre08.g365825.t2.1.v5.5;pacid=30773532
chromosome_8	phytozomev13	exon	1699138	1699238	.	-	.	ID=Cre08.g365825.t2.1.v5.5.exon.6;Parent=Cre08.g365825.t2.1.v5.5;pacid=30773532
chromosome_8	phytozomev13	CDS	1699138	1699238	.	-	1	ID=Cre08.g365825.t2.1.v5.5.CDS.2;Parent=Cre08.g365825.t2.1.v5.5;pacid=30773532
chromosome_8	phytozomev13	CDS	1699615	1700240	.	-	0	ID=Cre08.g365825.t2.1.v5.5.CDS.1;Parent=Cre08.g365825.t2.1.v5.5;pacid=30773532
chromosome_8	phytozomev13	exon	1699615	1700250	.	-	.	ID=Cre08.g365825.t2.1.v5.5.exon.5;Parent=Cre08.g365825.t2.1.v5.5;pacid=30773532
chromosome_8	phytozomev13	five_prime_UTR	1700241	1700250	.	-	.	ID=Cre08.g365825.t2.1.v5.5.five_prime_UTR.5;Parent=Cre08.g365825.t2.1.v5.5;pacid=30773532
chromosome_8	phytozomev13	exon	1700394	1700408	.	-	.	ID=Cre08.g365825.t2.1.v5.5.exon.4;Parent=Cre08.g365825.t2.1.v5.5;pacid=30773532
chromosome_8	phytozomev13	five_prime_UTR	1700394	1700408	.	-	.	ID=Cre08.g365825.t2.1.v5.5.five_prime_UTR.4;Parent=Cre08.g365825.t2.1.v5.5;pacid=30773532
chromosome_8	phytozomev13	exon	1700521	1700551	.	-	.	ID=Cre08.g365825.t2.1.v5.5.exon.3;Parent=Cre08.g365825.t2.1.v5.5;pacid=30773532
chromosome_8	phytozomev13	five_prime_UTR	1700521	1700551	.	-	.	ID=Cre08.g365825.t2.1.v5.5.five_prime_UTR.3;Parent=Cre08.g365825.t2.1.v5.5;pacid=30773532
chromosome_8	phytozomev13	exon	1700725	1700806	.	-	.	ID=Cre08.g365825.t2.1.v5.5.exon.2;Parent=Cre08.g365825.t2.1.v5.5;pacid=30773532
chromosome_8	phytozomev13	five_prime_UTR	1700725	1700806	.	-	.	ID=Cre08.g365825.t2.1.v5.5.five_prime_UTR.2;Parent=Cre08.g365825.t2.1.v5.5;pacid=30773532
chromosome_8	phytozomev13	exon	1701004	1701342	.	-	.	ID=Cre08.g365825.t2.1.v5.5.exon.1;Parent=Cre08.g365825.t2.1.v5.5;pacid=30773532
chromosome_8	phytozomev13	five_prime_UTR	1701004	1701342	.	-	.	ID=Cre08.g365825.t2.1.v5.5.five_prime_UTR.1;Parent=Cre08.g365825.t2.1.v5.5;pacid=30773532
###
chromosome_8	phytozomev13	gene	1701443	1709354	.	+	.	ID=Cre08.g365851.v5.5;Name=Cre08.g365851
chromosome_8	phytozomev13	mRNA	1701443	1709354	.	+	.	ID=Cre08.g365851.t1.1.v5.5;Parent=Cre08.g365851.v5.5;Name=Cre08.g365851.t1.1;pacid=30773399;longest=1
chromosome_8	phytozomev13	five_prime_UTR	1701443	1701498	.	+	.	ID=Cre08.g365851.t1.1.v5.5.five_prime_UTR.1;Parent=Cre08.g365851.t1.1.v5.5;pacid=30773399
chromosome_8	phytozomev13	exon	1701443	1701762	.	+	.	ID=Cre08.g365851.t1.1.v5.5.exon.1;Parent=Cre08.g365851.t1.1.v5.5;pacid=30773399
chromosome_8	phytozomev13	CDS	1701499	1701762	.	+	0	ID=Cre08.g365851.t1.1.v5.5.CDS.1;Parent=Cre08.g365851.t1.1.v5.5;pacid=30773399
chromosome_8	phytozomev13	exon	1702174	1702292	.	+	.	ID=Cre08.g365851.t1.1.v5.5.exon.2;Parent=Cre08.g365851.t1.1.v5.5;pacid=30773399
chromosome_8	phytozomev13	CDS	1702174	1702292	.	+	0	ID=Cre08.g365851.t1.1.v5.5.CDS.2;Parent=Cre08.g365851.t1.1.v5.5;pacid=30773399
chromosome_8	phytozomev13	exon	1702783	1702857	.	+	.	ID=Cre08.g365851.t1.1.v5.5.exon.3;Parent=Cre08.g365851.t1.1.v5.5;pacid=30773399
chromosome_8	phytozomev13	CDS	1702783	1702857	.	+	1	ID=Cre08.g365851.t1.1.v5.5.CDS.3;Parent=Cre08.g365851.t1.1.v5.5;pacid=30773399
chromosome_8	phytozomev13	exon	1703168	1703276	.	+	.	ID=Cre08.g365851.t1.1.v5.5.exon.4;Parent=Cre08.g365851.t1.1.v5.5;pacid=30773399
chromosome_8	phytozomev13	CDS	1703168	1703276	.	+	1	ID=Cre08.g365851.t1.1.v5.5.CDS.4;Parent=Cre08.g365851.t1.1.v5.5;pacid=30773399
chromosome_8	phytozomev13	exon	1706670	1706892	.	+	.	ID=Cre08.g365851.t1.1.v5.5.exon.5;Parent=Cre08.g365851.t1.1.v5.5;pacid=30773399
chromosome_8	phytozomev13	CDS	1706670	1706892	.	+	0	ID=Cre08.g365851.t1.1.v5.5.CDS.5;Parent=Cre08.g365851.t1.1.v5.5;pacid=30773399
chromosome_8	phytozomev13	exon	1707166	1707319	.	+	.	ID=Cre08.g365851.t1.1.v5.5.exon.6;Parent=Cre08.g365851.t1.1.v5.5;pacid=30773399
chromosome_8	phytozomev13	CDS	1707166	1707319	.	+	2	ID=Cre08.g365851.t1.1.v5.5.CDS.6;Parent=Cre08.g365851.t1.1.v5.5;pacid=30773399
chromosome_8	phytozomev13	exon	1707580	1707713	.	+	.	ID=Cre08.g365851.t1.1.v5.5.exon.7;Parent=Cre08.g365851.t1.1.v5.5;pacid=30773399
chromosome_8	phytozomev13	CDS	1707580	1707713	.	+	1	ID=Cre08.g365851.t1.1.v5.5.CDS.7;Parent=Cre08.g365851.t1.1.v5.5;pacid=30773399
chromosome_8	phytozomev13	exon	1708091	1708185	.	+	.	ID=Cre08.g365851.t1.1.v5.5.exon.8;Parent=Cre08.g365851.t1.1.v5.5;pacid=30773399
chromosome_8	phytozomev13	CDS	1708091	1708185	.	+	2	ID=Cre08.g365851.t1.1.v5.5.CDS.8;Parent=Cre08.g365851.t1.1.v5.5;pacid=30773399
chromosome_8	phytozomev13	CDS	1708474	1708578	.	+	0	ID=Cre08.g365851.t1.1.v5.5.CDS.9;Parent=Cre08.g365851.t1.1.v5.5;pacid=30773399
chromosome_8	phytozomev13	exon	1708474	1709354	.	+	.	ID=Cre08.g365851.t1.1.v5.5.exon.9;Parent=Cre08.g365851.t1.1.v5.5;pacid=30773399
chromosome_8	phytozomev13	three_prime_UTR	1708579	1709354	.	+	.	ID=Cre08.g365851.t1.1.v5.5.three_prime_UTR.1;Parent=Cre08.g365851.t1.1.v5.5;pacid=30773399
###
chromosome_8	phytozomev13	gene	1710379	1712537	.	-	.	ID=Cre08.g365900.v5.5;Name=Cre08.g365900
chromosome_8	phytozomev13	mRNA	1710379	1712537	.	-	.	ID=Cre08.g365900.t1.2.v5.5;Parent=Cre08.g365900.v5.5;Name=Cre08.g365900.t1.2;pacid=30773702;longest=1;geneName=LHCSR1
chromosome_8	phytozomev13	three_prime_UTR	1710379	1711095	.	-	.	ID=Cre08.g365900.t1.2.v5.5.three_prime_UTR.1;Parent=Cre08.g365900.t1.2.v5.5;pacid=30773702
chromosome_8	phytozomev13	exon	1710379	1711293	.	-	.	ID=Cre08.g365900.t1.2.v5.5.exon.4;Parent=Cre08.g365900.t1.2.v5.5;pacid=30773702
chromosome_8	phytozomev13	CDS	1711096	1711293	.	-	0	ID=Cre08.g365900.t1.2.v5.5.CDS.4;Parent=Cre08.g365900.t1.2.v5.5;pacid=30773702
chromosome_8	phytozomev13	exon	1711524	1711762	.	-	.	ID=Cre08.g365900.t1.2.v5.5.exon.3;Parent=Cre08.g365900.t1.2.v5.5;pacid=30773702
chromosome_8	phytozomev13	CDS	1711524	1711762	.	-	2	ID=Cre08.g365900.t1.2.v5.5.CDS.3;Parent=Cre08.g365900.t1.2.v5.5;pacid=30773702
chromosome_8	phytozomev13	exon	1711932	1712123	.	-	.	ID=Cre08.g365900.t1.2.v5.5.exon.2;Parent=Cre08.g365900.t1.2.v5.5;pacid=30773702
chromosome_8	phytozomev13	CDS	1711932	1712123	.	-	2	ID=Cre08.g365900.t1.2.v5.5.CDS.2;Parent=Cre08.g365900.t1.2.v5.5;pacid=30773702
chromosome_8	phytozomev13	CDS	1712333	1712465	.	-	0	ID=Cre08.g365900.t1.2.v5.5.CDS.1;Parent=Cre08.g365900.t1.2.v5.5;pacid=30773702
chromosome_8	phytozomev13	exon	1712333	1712537	.	-	.	ID=Cre08.g365900.t1.2.v5.5.exon.1;Parent=Cre08.g365900.t1.2.v5.5;pacid=30773702
chromosome_8	phytozomev13	five_prime_UTR	1712466	1712537	.	-	.	ID=Cre08.g365900.t1.2.v5.5.five_prime_UTR.1;Parent=Cre08.g365900.t1.2.v5.5;pacid=30773702
###
chromosome_8	phytozomev13	gene	1714943	1724251	.	+	.	ID=Cre08.g365950.v5.5;Name=Cre08.g365950
chromosome_8	phytozomev13	mRNA	1714943	1724251	.	+	.	ID=Cre08.g365950.t1.2.v5.5;Parent=Cre08.g365950.v5.5;Name=Cre08.g365950.t1.2;pacid=30773989;longest=1
chromosome_8	phytozomev13	five_prime_UTR	1714943	1715025	.	+	.	ID=Cre08.g365950.t1.2.v5.5.five_prime_UTR.1;Parent=Cre08.g365950.t1.2.v5.5;pacid=30773989
chromosome_8	phytozomev13	exon	1714943	1715403	.	+	.	ID=Cre08.g365950.t1.2.v5.5.exon.1;Parent=Cre08.g365950.t1.2.v5.5;pacid=30773989
chromosome_8	phytozomev13	CDS	1715026	1715403	.	+	0	ID=Cre08.g365950.t1.2.v5.5.CDS.1;Parent=Cre08.g365950.t1.2.v5.5;pacid=30773989
chromosome_8	phytozomev13	exon	1715681	1715874	.	+	.	ID=Cre08.g365950.t1.2.v5.5.exon.2;Parent=Cre08.g365950.t1.2.v5.5;pacid=30773989
chromosome_8	phytozomev13	CDS	1715681	1715874	.	+	0	ID=Cre08.g365950.t1.2.v5.5.CDS.2;Parent=Cre08.g365950.t1.2.v5.5;pacid=30773989
chromosome_8	phytozomev13	exon	1716272	1716419	.	+	.	ID=Cre08.g365950.t1.2.v5.5.exon.3;Parent=Cre08.g365950.t1.2.v5.5;pacid=30773989
chromosome_8	phytozomev13	CDS	1716272	1716419	.	+	1	ID=Cre08.g365950.t1.2.v5.5.CDS.3;Parent=Cre08.g365950.t1.2.v5.5;pacid=30773989
chromosome_8	phytozomev13	exon	1716967	1717074	.	+	.	ID=Cre08.g365950.t1.2.v5.5.exon.4;Parent=Cre08.g365950.t1.2.v5.5;pacid=30773989
chromosome_8	phytozomev13	CDS	1716967	1717074	.	+	0	ID=Cre08.g365950.t1.2.v5.5.CDS.4;Parent=Cre08.g365950.t1.2.v5.5;pacid=30773989
chromosome_8	phytozomev13	exon	1717340	1717399	.	+	.	ID=Cre08.g365950.t1.2.v5.5.exon.5;Parent=Cre08.g365950.t1.2.v5.5;pacid=30773989
chromosome_8	phytozomev13	CDS	1717340	1717399	.	+	0	ID=Cre08.g365950.t1.2.v5.5.CDS.5;Parent=Cre08.g365950.t1.2.v5.5;pacid=30773989
chromosome_8	phytozomev13	exon	1717742	1717839	.	+	.	ID=Cre08.g365950.t1.2.v5.5.exon.6;Parent=Cre08.g365950.t1.2.v5.5;pacid=30773989
chromosome_8	phytozomev13	CDS	1717742	1717839	.	+	0	ID=Cre08.g365950.t1.2.v5.5.CDS.6;Parent=Cre08.g365950.t1.2.v5.5;pacid=30773989
chromosome_8	phytozomev13	exon	1718086	1718215	.	+	.	ID=Cre08.g365950.t1.2.v5.5.exon.7;Parent=Cre08.g365950.t1.2.v5.5;pacid=30773989
chromosome_8	phytozomev13	CDS	1718086	1718215	.	+	1	ID=Cre08.g365950.t1.2.v5.5.CDS.7;Parent=Cre08.g365950.t1.2.v5.5;pacid=30773989
chromosome_8	phytozomev13	exon	1718664	1718837	.	+	.	ID=Cre08.g365950.t1.2.v5.5.exon.8;Parent=Cre08.g365950.t1.2.v5.5;pacid=30773989
chromosome_8	phytozomev13	CDS	1718664	1718837	.	+	0	ID=Cre08.g365950.t1.2.v5.5.CDS.8;Parent=Cre08.g365950.t1.2.v5.5;pacid=30773989
chromosome_8	phytozomev13	exon	1720044	1720508	.	+	.	ID=Cre08.g365950.t1.2.v5.5.exon.9;Parent=Cre08.g365950.t1.2.v5.5;pacid=30773989
chromosome_8	phytozomev13	CDS	1720044	1720508	.	+	0	ID=Cre08.g365950.t1.2.v5.5.CDS.9;Parent=Cre08.g365950.t1.2.v5.5;pacid=30773989
chromosome_8	phytozomev13	exon	1720982	1721321	.	+	.	ID=Cre08.g365950.t1.2.v5.5.exon.10;Parent=Cre08.g365950.t1.2.v5.5;pacid=30773989
chromosome_8	phytozomev13	CDS	1720982	1721321	.	+	0	ID=Cre08.g365950.t1.2.v5.5.CDS.10;Parent=Cre08.g365950.t1.2.v5.5;pacid=30773989
chromosome_8	phytozomev13	exon	1721610	1721694	.	+	.	ID=Cre08.g365950.t1.2.v5.5.exon.11;Parent=Cre08.g365950.t1.2.v5.5;pacid=30773989
chromosome_8	phytozomev13	CDS	1721610	1721694	.	+	2	ID=Cre08.g365950.t1.2.v5.5.CDS.11;Parent=Cre08.g365950.t1.2.v5.5;pacid=30773989
chromosome_8	phytozomev13	exon	1721982	1722106	.	+	.	ID=Cre08.g365950.t1.2.v5.5.exon.12;Parent=Cre08.g365950.t1.2.v5.5;pacid=30773989
chromosome_8	phytozomev13	CDS	1721982	1722106	.	+	1	ID=Cre08.g365950.t1.2.v5.5.CDS.12;Parent=Cre08.g365950.t1.2.v5.5;pacid=30773989
chromosome_8	phytozomev13	exon	1722561	1722751	.	+	.	ID=Cre08.g365950.t1.2.v5.5.exon.13;Parent=Cre08.g365950.t1.2.v5.5;pacid=30773989
chromosome_8	phytozomev13	CDS	1722561	1722751	.	+	2	ID=Cre08.g365950.t1.2.v5.5.CDS.13;Parent=Cre08.g365950.t1.2.v5.5;pacid=30773989
chromosome_8	phytozomev13	CDS	1723236	1723391	.	+	0	ID=Cre08.g365950.t1.2.v5.5.CDS.14;Parent=Cre08.g365950.t1.2.v5.5;pacid=30773989
chromosome_8	phytozomev13	exon	1723236	1724251	.	+	.	ID=Cre08.g365950.t1.2.v5.5.exon.14;Parent=Cre08.g365950.t1.2.v5.5;pacid=30773989
chromosome_8	phytozomev13	three_prime_UTR	1723392	1724251	.	+	.	ID=Cre08.g365950.t1.2.v5.5.three_prime_UTR.1;Parent=Cre08.g365950.t1.2.v5.5;pacid=30773989
###
chromosome_8	phytozomev13	gene	1724416	1725834	.	+	.	ID=Cre08.g366000.v5.5;Name=Cre08.g366000
chromosome_8	phytozomev13	mRNA	1724416	1725834	.	+	.	ID=Cre08.g366000.t1.2.v5.5;Parent=Cre08.g366000.v5.5;Name=Cre08.g366000.t1.2;pacid=30774076;longest=1
chromosome_8	phytozomev13	five_prime_UTR	1724416	1724502	.	+	.	ID=Cre08.g366000.t1.2.v5.5.five_prime_UTR.1;Parent=Cre08.g366000.t1.2.v5.5;pacid=30774076
chromosome_8	phytozomev13	exon	1724416	1724704	.	+	.	ID=Cre08.g366000.t1.2.v5.5.exon.1;Parent=Cre08.g366000.t1.2.v5.5;pacid=30774076
chromosome_8	phytozomev13	CDS	1724503	1724704	.	+	0	ID=Cre08.g366000.t1.2.v5.5.CDS.1;Parent=Cre08.g366000.t1.2.v5.5;pacid=30774076
chromosome_8	phytozomev13	exon	1724917	1725001	.	+	.	ID=Cre08.g366000.t1.2.v5.5.exon.2;Parent=Cre08.g366000.t1.2.v5.5;pacid=30774076
chromosome_8	phytozomev13	CDS	1724917	1725001	.	+	2	ID=Cre08.g366000.t1.2.v5.5.CDS.2;Parent=Cre08.g366000.t1.2.v5.5;pacid=30774076
chromosome_8	phytozomev13	CDS	1725467	1725545	.	+	1	ID=Cre08.g366000.t1.2.v5.5.CDS.3;Parent=Cre08.g366000.t1.2.v5.5;pacid=30774076
chromosome_8	phytozomev13	exon	1725467	1725834	.	+	.	ID=Cre08.g366000.t1.2.v5.5.exon.3;Parent=Cre08.g366000.t1.2.v5.5;pacid=30774076
chromosome_8	phytozomev13	three_prime_UTR	1725546	1725834	.	+	.	ID=Cre08.g366000.t1.2.v5.5.three_prime_UTR.1;Parent=Cre08.g366000.t1.2.v5.5;pacid=30774076
###
chromosome_8	phytozomev13	gene	1725893	1728804	.	+	.	ID=Cre08.g366050.v5.5;Name=Cre08.g366050
chromosome_8	phytozomev13	mRNA	1725893	1728804	.	+	.	ID=Cre08.g366050.t1.2.v5.5;Parent=Cre08.g366050.v5.5;Name=Cre08.g366050.t1.2;pacid=30774169;longest=1
chromosome_8	phytozomev13	five_prime_UTR	1725893	1725992	.	+	.	ID=Cre08.g366050.t1.2.v5.5.five_prime_UTR.1;Parent=Cre08.g366050.t1.2.v5.5;pacid=30774169
chromosome_8	phytozomev13	exon	1725893	1726007	.	+	.	ID=Cre08.g366050.t1.2.v5.5.exon.1;Parent=Cre08.g366050.t1.2.v5.5;pacid=30774169
chromosome_8	phytozomev13	CDS	1725993	1726007	.	+	0	ID=Cre08.g366050.t1.2.v5.5.CDS.1;Parent=Cre08.g366050.t1.2.v5.5;pacid=30774169
chromosome_8	phytozomev13	exon	1726480	1726698	.	+	.	ID=Cre08.g366050.t1.2.v5.5.exon.2;Parent=Cre08.g366050.t1.2.v5.5;pacid=30774169
chromosome_8	phytozomev13	CDS	1726480	1726698	.	+	0	ID=Cre08.g366050.t1.2.v5.5.CDS.2;Parent=Cre08.g366050.t1.2.v5.5;pacid=30774169
chromosome_8	phytozomev13	exon	1727100	1727179	.	+	.	ID=Cre08.g366050.t1.2.v5.5.exon.3;Parent=Cre08.g366050.t1.2.v5.5;pacid=30774169
chromosome_8	phytozomev13	CDS	1727100	1727179	.	+	0	ID=Cre08.g366050.t1.2.v5.5.CDS.3;Parent=Cre08.g366050.t1.2.v5.5;pacid=30774169
chromosome_8	phytozomev13	exon	1727505	1727583	.	+	.	ID=Cre08.g366050.t1.2.v5.5.exon.4;Parent=Cre08.g366050.t1.2.v5.5;pacid=30774169
chromosome_8	phytozomev13	CDS	1727505	1727583	.	+	1	ID=Cre08.g366050.t1.2.v5.5.CDS.4;Parent=Cre08.g366050.t1.2.v5.5;pacid=30774169
chromosome_8	phytozomev13	exon	1727829	1727900	.	+	.	ID=Cre08.g366050.t1.2.v5.5.exon.5;Parent=Cre08.g366050.t1.2.v5.5;pacid=30774169
chromosome_8	phytozomev13	CDS	1727829	1727900	.	+	0	ID=Cre08.g366050.t1.2.v5.5.CDS.5;Parent=Cre08.g366050.t1.2.v5.5;pacid=30774169
chromosome_8	phytozomev13	exon	1728059	1728100	.	+	.	ID=Cre08.g366050.t1.2.v5.5.exon.6;Parent=Cre08.g366050.t1.2.v5.5;pacid=30774169
chromosome_8	phytozomev13	CDS	1728059	1728100	.	+	0	ID=Cre08.g366050.t1.2.v5.5.CDS.6;Parent=Cre08.g366050.t1.2.v5.5;pacid=30774169
chromosome_8	phytozomev13	CDS	1728263	1728346	.	+	0	ID=Cre08.g366050.t1.2.v5.5.CDS.7;Parent=Cre08.g366050.t1.2.v5.5;pacid=30774169
chromosome_8	phytozomev13	exon	1728263	1728804	.	+	.	ID=Cre08.g366050.t1.2.v5.5.exon.7;Parent=Cre08.g366050.t1.2.v5.5;pacid=30774169
chromosome_8	phytozomev13	three_prime_UTR	1728347	1728804	.	+	.	ID=Cre08.g366050.t1.2.v5.5.three_prime_UTR.1;Parent=Cre08.g366050.t1.2.v5.5;pacid=30774169
###
chromosome_8	phytozomev13	gene	1728853	1751514	.	+	.	ID=Cre08.g366101.v5.5;Name=Cre08.g366101
chromosome_8	phytozomev13	mRNA	1728853	1751514	.	+	.	ID=Cre08.g366101.t1.1.v5.5;Parent=Cre08.g366101.v5.5;Name=Cre08.g366101.t1.1;pacid=30773700;longest=1
chromosome_8	phytozomev13	five_prime_UTR	1728853	1729303	.	+	.	ID=Cre08.g366101.t1.1.v5.5.five_prime_UTR.1;Parent=Cre08.g366101.t1.1.v5.5;pacid=30773700
chromosome_8	phytozomev13	exon	1728853	1729372	.	+	.	ID=Cre08.g366101.t1.1.v5.5.exon.1;Parent=Cre08.g366101.t1.1.v5.5;pacid=30773700
chromosome_8	phytozomev13	CDS	1729304	1729372	.	+	0	ID=Cre08.g366101.t1.1.v5.5.CDS.1;Parent=Cre08.g366101.t1.1.v5.5;pacid=30773700
chromosome_8	phytozomev13	exon	1729582	1729757	.	+	.	ID=Cre08.g366101.t1.1.v5.5.exon.2;Parent=Cre08.g366101.t1.1.v5.5;pacid=30773700
chromosome_8	phytozomev13	CDS	1729582	1729757	.	+	0	ID=Cre08.g366101.t1.1.v5.5.CDS.2;Parent=Cre08.g366101.t1.1.v5.5;pacid=30773700
chromosome_8	phytozomev13	exon	1730002	1730133	.	+	.	ID=Cre08.g366101.t1.1.v5.5.exon.3;Parent=Cre08.g366101.t1.1.v5.5;pacid=30773700
chromosome_8	phytozomev13	CDS	1730002	1730133	.	+	1	ID=Cre08.g366101.t1.1.v5.5.CDS.3;Parent=Cre08.g366101.t1.1.v5.5;pacid=30773700
chromosome_8	phytozomev13	exon	1730400	1730528	.	+	.	ID=Cre08.g366101.t1.1.v5.5.exon.4;Parent=Cre08.g366101.t1.1.v5.5;pacid=30773700
chromosome_8	phytozomev13	CDS	1730400	1730528	.	+	1	ID=Cre08.g366101.t1.1.v5.5.CDS.4;Parent=Cre08.g366101.t1.1.v5.5;pacid=30773700
chromosome_8	phytozomev13	exon	1730756	1730837	.	+	.	ID=Cre08.g366101.t1.1.v5.5.exon.5;Parent=Cre08.g366101.t1.1.v5.5;pacid=30773700
chromosome_8	phytozomev13	CDS	1730756	1730837	.	+	1	ID=Cre08.g366101.t1.1.v5.5.CDS.5;Parent=Cre08.g366101.t1.1.v5.5;pacid=30773700
chromosome_8	phytozomev13	exon	1731034	1731248	.	+	.	ID=Cre08.g366101.t1.1.v5.5.exon.6;Parent=Cre08.g366101.t1.1.v5.5;pacid=30773700
chromosome_8	phytozomev13	CDS	1731034	1731248	.	+	0	ID=Cre08.g366101.t1.1.v5.5.CDS.6;Parent=Cre08.g366101.t1.1.v5.5;pacid=30773700
chromosome_8	phytozomev13	exon	1731651	1731708	.	+	.	ID=Cre08.g366101.t1.1.v5.5.exon.7;Parent=Cre08.g366101.t1.1.v5.5;pacid=30773700
chromosome_8	phytozomev13	CDS	1731651	1731708	.	+	1	ID=Cre08.g366101.t1.1.v5.5.CDS.7;Parent=Cre08.g366101.t1.1.v5.5;pacid=30773700
chromosome_8	phytozomev13	exon	1731827	1731937	.	+	.	ID=Cre08.g366101.t1.1.v5.5.exon.8;Parent=Cre08.g366101.t1.1.v5.5;pacid=30773700
chromosome_8	phytozomev13	CDS	1731827	1731937	.	+	0	ID=Cre08.g366101.t1.1.v5.5.CDS.8;Parent=Cre08.g366101.t1.1.v5.5;pacid=30773700
chromosome_8	phytozomev13	exon	1732470	1732592	.	+	.	ID=Cre08.g366101.t1.1.v5.5.exon.9;Parent=Cre08.g366101.t1.1.v5.5;pacid=30773700
chromosome_8	phytozomev13	CDS	1732470	1732592	.	+	0	ID=Cre08.g366101.t1.1.v5.5.CDS.9;Parent=Cre08.g366101.t1.1.v5.5;pacid=30773700
chromosome_8	phytozomev13	exon	1732935	1733000	.	+	.	ID=Cre08.g366101.t1.1.v5.5.exon.10;Parent=Cre08.g366101.t1.1.v5.5;pacid=30773700
chromosome_8	phytozomev13	CDS	1732935	1733000	.	+	0	ID=Cre08.g366101.t1.1.v5.5.CDS.10;Parent=Cre08.g366101.t1.1.v5.5;pacid=30773700
chromosome_8	phytozomev13	exon	1733309	1733402	.	+	.	ID=Cre08.g366101.t1.1.v5.5.exon.11;Parent=Cre08.g366101.t1.1.v5.5;pacid=30773700
chromosome_8	phytozomev13	CDS	1733309	1733402	.	+	0	ID=Cre08.g366101.t1.1.v5.5.CDS.11;Parent=Cre08.g366101.t1.1.v5.5;pacid=30773700
chromosome_8	phytozomev13	exon	1733813	1733919	.	+	.	ID=Cre08.g366101.t1.1.v5.5.exon.12;Parent=Cre08.g366101.t1.1.v5.5;pacid=30773700
chromosome_8	phytozomev13	CDS	1733813	1733919	.	+	2	ID=Cre08.g366101.t1.1.v5.5.CDS.12;Parent=Cre08.g366101.t1.1.v5.5;pacid=30773700
chromosome_8	phytozomev13	exon	1734207	1734308	.	+	.	ID=Cre08.g366101.t1.1.v5.5.exon.13;Parent=Cre08.g366101.t1.1.v5.5;pacid=30773700
chromosome_8	phytozomev13	CDS	1734207	1734308	.	+	0	ID=Cre08.g366101.t1.1.v5.5.CDS.13;Parent=Cre08.g366101.t1.1.v5.5;pacid=30773700
chromosome_8	phytozomev13	exon	1734744	1734944	.	+	.	ID=Cre08.g366101.t1.1.v5.5.exon.14;Parent=Cre08.g366101.t1.1.v5.5;pacid=30773700
chromosome_8	phytozomev13	CDS	1734744	1734944	.	+	0	ID=Cre08.g366101.t1.1.v5.5.CDS.14;Parent=Cre08.g366101.t1.1.v5.5;pacid=30773700
chromosome_8	phytozomev13	exon	1735174	1735272	.	+	.	ID=Cre08.g366101.t1.1.v5.5.exon.15;Parent=Cre08.g366101.t1.1.v5.5;pacid=30773700
chromosome_8	phytozomev13	CDS	1735174	1735272	.	+	0	ID=Cre08.g366101.t1.1.v5.5.CDS.15;Parent=Cre08.g366101.t1.1.v5.5;pacid=30773700
chromosome_8	phytozomev13	exon	1735463	1735561	.	+	.	ID=Cre08.g366101.t1.1.v5.5.exon.16;Parent=Cre08.g366101.t1.1.v5.5;pacid=30773700
chromosome_8	phytozomev13	CDS	1735463	1735561	.	+	0	ID=Cre08.g366101.t1.1.v5.5.CDS.16;Parent=Cre08.g366101.t1.1.v5.5;pacid=30773700
chromosome_8	phytozomev13	exon	1735753	1735851	.	+	.	ID=Cre08.g366101.t1.1.v5.5.exon.17;Parent=Cre08.g366101.t1.1.v5.5;pacid=30773700
chromosome_8	phytozomev13	CDS	1735753	1735851	.	+	0	ID=Cre08.g366101.t1.1.v5.5.CDS.17;Parent=Cre08.g366101.t1.1.v5.5;pacid=30773700
chromosome_8	phytozomev13	exon	1735980	1736078	.	+	.	ID=Cre08.g366101.t1.1.v5.5.exon.18;Parent=Cre08.g366101.t1.1.v5.5;pacid=30773700
chromosome_8	phytozomev13	CDS	1735980	1736078	.	+	0	ID=Cre08.g366101.t1.1.v5.5.CDS.18;Parent=Cre08.g366101.t1.1.v5.5;pacid=30773700
chromosome_8	phytozomev13	exon	1736360	1736461	.	+	.	ID=Cre08.g366101.t1.1.v5.5.exon.19;Parent=Cre08.g366101.t1.1.v5.5;pacid=30773700
chromosome_8	phytozomev13	CDS	1736360	1736461	.	+	0	ID=Cre08.g366101.t1.1.v5.5.CDS.19;Parent=Cre08.g366101.t1.1.v5.5;pacid=30773700
chromosome_8	phytozomev13	exon	1736737	1736781	.	+	.	ID=Cre08.g366101.t1.1.v5.5.exon.20;Parent=Cre08.g366101.t1.1.v5.5;pacid=30773700
chromosome_8	phytozomev13	CDS	1736737	1736781	.	+	0	ID=Cre08.g366101.t1.1.v5.5.CDS.20;Parent=Cre08.g366101.t1.1.v5.5;pacid=30773700
chromosome_8	phytozomev13	exon	1736960	1737010	.	+	.	ID=Cre08.g366101.t1.1.v5.5.exon.21;Parent=Cre08.g366101.t1.1.v5.5;pacid=30773700
chromosome_8	phytozomev13	CDS	1736960	1737010	.	+	0	ID=Cre08.g366101.t1.1.v5.5.CDS.21;Parent=Cre08.g366101.t1.1.v5.5;pacid=30773700
chromosome_8	phytozomev13	exon	1737218	1737304	.	+	.	ID=Cre08.g366101.t1.1.v5.5.exon.22;Parent=Cre08.g366101.t1.1.v5.5;pacid=30773700
chromosome_8	phytozomev13	CDS	1737218	1737304	.	+	0	ID=Cre08.g366101.t1.1.v5.5.CDS.22;Parent=Cre08.g366101.t1.1.v5.5;pacid=30773700
chromosome_8	phytozomev13	exon	1737562	1737660	.	+	.	ID=Cre08.g366101.t1.1.v5.5.exon.23;Parent=Cre08.g366101.t1.1.v5.5;pacid=30773700
chromosome_8	phytozomev13	CDS	1737562	1737660	.	+	0	ID=Cre08.g366101.t1.1.v5.5.CDS.23;Parent=Cre08.g366101.t1.1.v5.5;pacid=30773700
chromosome_8	phytozomev13	exon	1737889	1737987	.	+	.	ID=Cre08.g366101.t1.1.v5.5.exon.24;Parent=Cre08.g366101.t1.1.v5.5;pacid=30773700
chromosome_8	phytozomev13	CDS	1737889	1737987	.	+	0	ID=Cre08.g366101.t1.1.v5.5.CDS.24;Parent=Cre08.g366101.t1.1.v5.5;pacid=30773700
chromosome_8	phytozomev13	exon	1738127	1738222	.	+	.	ID=Cre08.g366101.t1.1.v5.5.exon.25;Parent=Cre08.g366101.t1.1.v5.5;pacid=30773700
chromosome_8	phytozomev13	CDS	1738127	1738222	.	+	0	ID=Cre08.g366101.t1.1.v5.5.CDS.25;Parent=Cre08.g366101.t1.1.v5.5;pacid=30773700
chromosome_8	phytozomev13	exon	1738410	1738508	.	+	.	ID=Cre08.g366101.t1.1.v5.5.exon.26;Parent=Cre08.g366101.t1.1.v5.5;pacid=30773700
chromosome_8	phytozomev13	CDS	1738410	1738508	.	+	0	ID=Cre08.g366101.t1.1.v5.5.CDS.26;Parent=Cre08.g366101.t1.1.v5.5;pacid=30773700
chromosome_8	phytozomev13	exon	1738817	1738915	.	+	.	ID=Cre08.g366101.t1.1.v5.5.exon.27;Parent=Cre08.g366101.t1.1.v5.5;pacid=30773700
chromosome_8	phytozomev13	CDS	1738817	1738915	.	+	0	ID=Cre08.g366101.t1.1.v5.5.CDS.27;Parent=Cre08.g366101.t1.1.v5.5;pacid=30773700
chromosome_8	phytozomev13	exon	1739191	1739247	.	+	.	ID=Cre08.g366101.t1.1.v5.5.exon.28;Parent=Cre08.g366101.t1.1.v5.5;pacid=30773700
chromosome_8	phytozomev13	CDS	1739191	1739247	.	+	0	ID=Cre08.g366101.t1.1.v5.5.CDS.28;Parent=Cre08.g366101.t1.1.v5.5;pacid=30773700
chromosome_8	phytozomev13	exon	1739466	1739510	.	+	.	ID=Cre08.g366101.t1.1.v5.5.exon.29;Parent=Cre08.g366101.t1.1.v5.5;pacid=30773700
chromosome_8	phytozomev13	CDS	1739466	1739510	.	+	0	ID=Cre08.g366101.t1.1.v5.5.CDS.29;Parent=Cre08.g366101.t1.1.v5.5;pacid=30773700
chromosome_8	phytozomev13	exon	1739814	1739912	.	+	.	ID=Cre08.g366101.t1.1.v5.5.exon.30;Parent=Cre08.g366101.t1.1.v5.5;pacid=30773700
chromosome_8	phytozomev13	CDS	1739814	1739912	.	+	0	ID=Cre08.g366101.t1.1.v5.5.CDS.30;Parent=Cre08.g366101.t1.1.v5.5;pacid=30773700
chromosome_8	phytozomev13	exon	1740230	1740328	.	+	.	ID=Cre08.g366101.t1.1.v5.5.exon.31;Parent=Cre08.g366101.t1.1.v5.5;pacid=30773700
chromosome_8	phytozomev13	CDS	1740230	1740328	.	+	0	ID=Cre08.g366101.t1.1.v5.5.CDS.31;Parent=Cre08.g366101.t1.1.v5.5;pacid=30773700
chromosome_8	phytozomev13	exon	1740587	1740685	.	+	.	ID=Cre08.g366101.t1.1.v5.5.exon.32;Parent=Cre08.g366101.t1.1.v5.5;pacid=30773700
chromosome_8	phytozomev13	CDS	1740587	1740685	.	+	0	ID=Cre08.g366101.t1.1.v5.5.CDS.32;Parent=Cre08.g366101.t1.1.v5.5;pacid=30773700
chromosome_8	phytozomev13	exon	1740871	1740972	.	+	.	ID=Cre08.g366101.t1.1.v5.5.exon.33;Parent=Cre08.g366101.t1.1.v5.5;pacid=30773700
chromosome_8	phytozomev13	CDS	1740871	1740972	.	+	0	ID=Cre08.g366101.t1.1.v5.5.CDS.33;Parent=Cre08.g366101.t1.1.v5.5;pacid=30773700
chromosome_8	phytozomev13	exon	1741350	1741451	.	+	.	ID=Cre08.g366101.t1.1.v5.5.exon.34;Parent=Cre08.g366101.t1.1.v5.5;pacid=30773700
chromosome_8	phytozomev13	CDS	1741350	1741451	.	+	0	ID=Cre08.g366101.t1.1.v5.5.CDS.34;Parent=Cre08.g366101.t1.1.v5.5;pacid=30773700
chromosome_8	phytozomev13	exon	1741704	1741748	.	+	.	ID=Cre08.g366101.t1.1.v5.5.exon.35;Parent=Cre08.g366101.t1.1.v5.5;pacid=30773700
chromosome_8	phytozomev13	CDS	1741704	1741748	.	+	0	ID=Cre08.g366101.t1.1.v5.5.CDS.35;Parent=Cre08.g366101.t1.1.v5.5;pacid=30773700
chromosome_8	phytozomev13	exon	1742082	1742132	.	+	.	ID=Cre08.g366101.t1.1.v5.5.exon.36;Parent=Cre08.g366101.t1.1.v5.5;pacid=30773700
chromosome_8	phytozomev13	CDS	1742082	1742132	.	+	0	ID=Cre08.g366101.t1.1.v5.5.CDS.36;Parent=Cre08.g366101.t1.1.v5.5;pacid=30773700
chromosome_8	phytozomev13	exon	1742375	1742461	.	+	.	ID=Cre08.g366101.t1.1.v5.5.exon.37;Parent=Cre08.g366101.t1.1.v5.5;pacid=30773700
chromosome_8	phytozomev13	CDS	1742375	1742461	.	+	0	ID=Cre08.g366101.t1.1.v5.5.CDS.37;Parent=Cre08.g366101.t1.1.v5.5;pacid=30773700
chromosome_8	phytozomev13	exon	1742847	1742948	.	+	.	ID=Cre08.g366101.t1.1.v5.5.exon.38;Parent=Cre08.g366101.t1.1.v5.5;pacid=30773700
chromosome_8	phytozomev13	CDS	1742847	1742948	.	+	0	ID=Cre08.g366101.t1.1.v5.5.CDS.38;Parent=Cre08.g366101.t1.1.v5.5;pacid=30773700
chromosome_8	phytozomev13	exon	1743331	1743531	.	+	.	ID=Cre08.g366101.t1.1.v5.5.exon.39;Parent=Cre08.g366101.t1.1.v5.5;pacid=30773700
chromosome_8	phytozomev13	CDS	1743331	1743531	.	+	0	ID=Cre08.g366101.t1.1.v5.5.CDS.39;Parent=Cre08.g366101.t1.1.v5.5;pacid=30773700
chromosome_8	phytozomev13	exon	1744059	1744166	.	+	.	ID=Cre08.g366101.t1.1.v5.5.exon.40;Parent=Cre08.g366101.t1.1.v5.5;pacid=30773700
chromosome_8	phytozomev13	CDS	1744059	1744166	.	+	0	ID=Cre08.g366101.t1.1.v5.5.CDS.40;Parent=Cre08.g366101.t1.1.v5.5;pacid=30773700
chromosome_8	phytozomev13	exon	1744458	1744559	.	+	.	ID=Cre08.g366101.t1.1.v5.5.exon.41;Parent=Cre08.g366101.t1.1.v5.5;pacid=30773700
chromosome_8	phytozomev13	CDS	1744458	1744559	.	+	0	ID=Cre08.g366101.t1.1.v5.5.CDS.41;Parent=Cre08.g366101.t1.1.v5.5;pacid=30773700
chromosome_8	phytozomev13	exon	1744900	1745067	.	+	.	ID=Cre08.g366101.t1.1.v5.5.exon.42;Parent=Cre08.g366101.t1.1.v5.5;pacid=30773700
chromosome_8	phytozomev13	CDS	1744900	1745067	.	+	0	ID=Cre08.g366101.t1.1.v5.5.CDS.42;Parent=Cre08.g366101.t1.1.v5.5;pacid=30773700
chromosome_8	phytozomev13	exon	1745469	1745600	.	+	.	ID=Cre08.g366101.t1.1.v5.5.exon.43;Parent=Cre08.g366101.t1.1.v5.5;pacid=30773700
chromosome_8	phytozomev13	CDS	1745469	1745600	.	+	0	ID=Cre08.g366101.t1.1.v5.5.CDS.43;Parent=Cre08.g366101.t1.1.v5.5;pacid=30773700
chromosome_8	phytozomev13	exon	1745857	1745955	.	+	.	ID=Cre08.g366101.t1.1.v5.5.exon.44;Parent=Cre08.g366101.t1.1.v5.5;pacid=30773700
chromosome_8	phytozomev13	CDS	1745857	1745955	.	+	0	ID=Cre08.g366101.t1.1.v5.5.CDS.44;Parent=Cre08.g366101.t1.1.v5.5;pacid=30773700
chromosome_8	phytozomev13	exon	1746201	1746299	.	+	.	ID=Cre08.g366101.t1.1.v5.5.exon.45;Parent=Cre08.g366101.t1.1.v5.5;pacid=30773700
chromosome_8	phytozomev13	CDS	1746201	1746299	.	+	0	ID=Cre08.g366101.t1.1.v5.5.CDS.45;Parent=Cre08.g366101.t1.1.v5.5;pacid=30773700
chromosome_8	phytozomev13	exon	1746454	1746552	.	+	.	ID=Cre08.g366101.t1.1.v5.5.exon.46;Parent=Cre08.g366101.t1.1.v5.5;pacid=30773700
chromosome_8	phytozomev13	CDS	1746454	1746552	.	+	0	ID=Cre08.g366101.t1.1.v5.5.CDS.46;Parent=Cre08.g366101.t1.1.v5.5;pacid=30773700
chromosome_8	phytozomev13	exon	1746761	1746847	.	+	.	ID=Cre08.g366101.t1.1.v5.5.exon.47;Parent=Cre08.g366101.t1.1.v5.5;pacid=30773700
chromosome_8	phytozomev13	CDS	1746761	1746847	.	+	0	ID=Cre08.g366101.t1.1.v5.5.CDS.47;Parent=Cre08.g366101.t1.1.v5.5;pacid=30773700
chromosome_8	phytozomev13	exon	1747028	1747129	.	+	.	ID=Cre08.g366101.t1.1.v5.5.exon.48;Parent=Cre08.g366101.t1.1.v5.5;pacid=30773700
chromosome_8	phytozomev13	CDS	1747028	1747129	.	+	0	ID=Cre08.g366101.t1.1.v5.5.CDS.48;Parent=Cre08.g366101.t1.1.v5.5;pacid=30773700
chromosome_8	phytozomev13	exon	1747290	1747388	.	+	.	ID=Cre08.g366101.t1.1.v5.5.exon.49;Parent=Cre08.g366101.t1.1.v5.5;pacid=30773700
chromosome_8	phytozomev13	CDS	1747290	1747388	.	+	0	ID=Cre08.g366101.t1.1.v5.5.CDS.49;Parent=Cre08.g366101.t1.1.v5.5;pacid=30773700
chromosome_8	phytozomev13	exon	1747702	1747800	.	+	.	ID=Cre08.g366101.t1.1.v5.5.exon.50;Parent=Cre08.g366101.t1.1.v5.5;pacid=30773700
chromosome_8	phytozomev13	CDS	1747702	1747800	.	+	0	ID=Cre08.g366101.t1.1.v5.5.CDS.50;Parent=Cre08.g366101.t1.1.v5.5;pacid=30773700
chromosome_8	phytozomev13	exon	1747979	1748077	.	+	.	ID=Cre08.g366101.t1.1.v5.5.exon.51;Parent=Cre08.g366101.t1.1.v5.5;pacid=30773700
chromosome_8	phytozomev13	CDS	1747979	1748077	.	+	0	ID=Cre08.g366101.t1.1.v5.5.CDS.51;Parent=Cre08.g366101.t1.1.v5.5;pacid=30773700
chromosome_8	phytozomev13	exon	1748240	1748341	.	+	.	ID=Cre08.g366101.t1.1.v5.5.exon.52;Parent=Cre08.g366101.t1.1.v5.5;pacid=30773700
chromosome_8	phytozomev13	CDS	1748240	1748341	.	+	0	ID=Cre08.g366101.t1.1.v5.5.CDS.52;Parent=Cre08.g366101.t1.1.v5.5;pacid=30773700
chromosome_8	phytozomev13	exon	1748488	1748586	.	+	.	ID=Cre08.g366101.t1.1.v5.5.exon.53;Parent=Cre08.g366101.t1.1.v5.5;pacid=30773700
chromosome_8	phytozomev13	CDS	1748488	1748586	.	+	0	ID=Cre08.g366101.t1.1.v5.5.CDS.53;Parent=Cre08.g366101.t1.1.v5.5;pacid=30773700
chromosome_8	phytozomev13	exon	1748744	1748839	.	+	.	ID=Cre08.g366101.t1.1.v5.5.exon.54;Parent=Cre08.g366101.t1.1.v5.5;pacid=30773700
chromosome_8	phytozomev13	CDS	1748744	1748839	.	+	0	ID=Cre08.g366101.t1.1.v5.5.CDS.54;Parent=Cre08.g366101.t1.1.v5.5;pacid=30773700
chromosome_8	phytozomev13	exon	1748993	1749021	.	+	.	ID=Cre08.g366101.t1.1.v5.5.exon.55;Parent=Cre08.g366101.t1.1.v5.5;pacid=30773700
chromosome_8	phytozomev13	CDS	1748993	1749021	.	+	0	ID=Cre08.g366101.t1.1.v5.5.CDS.55;Parent=Cre08.g366101.t1.1.v5.5;pacid=30773700
chromosome_8	phytozomev13	exon	1749243	1749312	.	+	.	ID=Cre08.g366101.t1.1.v5.5.exon.56;Parent=Cre08.g366101.t1.1.v5.5;pacid=30773700
chromosome_8	phytozomev13	CDS	1749243	1749312	.	+	1	ID=Cre08.g366101.t1.1.v5.5.CDS.56;Parent=Cre08.g366101.t1.1.v5.5;pacid=30773700
chromosome_8	phytozomev13	exon	1749509	1749610	.	+	.	ID=Cre08.g366101.t1.1.v5.5.exon.57;Parent=Cre08.g366101.t1.1.v5.5;pacid=30773700
chromosome_8	phytozomev13	CDS	1749509	1749610	.	+	0	ID=Cre08.g366101.t1.1.v5.5.CDS.57;Parent=Cre08.g366101.t1.1.v5.5;pacid=30773700
chromosome_8	phytozomev13	exon	1749825	1749923	.	+	.	ID=Cre08.g366101.t1.1.v5.5.exon.58;Parent=Cre08.g366101.t1.1.v5.5;pacid=30773700
chromosome_8	phytozomev13	CDS	1749825	1749923	.	+	0	ID=Cre08.g366101.t1.1.v5.5.CDS.58;Parent=Cre08.g366101.t1.1.v5.5;pacid=30773700
chromosome_8	phytozomev13	exon	1750156	1750200	.	+	.	ID=Cre08.g366101.t1.1.v5.5.exon.59;Parent=Cre08.g366101.t1.1.v5.5;pacid=30773700
chromosome_8	phytozomev13	CDS	1750156	1750200	.	+	0	ID=Cre08.g366101.t1.1.v5.5.CDS.59;Parent=Cre08.g366101.t1.1.v5.5;pacid=30773700
chromosome_8	phytozomev13	exon	1750303	1750455	.	+	.	ID=Cre08.g366101.t1.1.v5.5.exon.60;Parent=Cre08.g366101.t1.1.v5.5;pacid=30773700
chromosome_8	phytozomev13	CDS	1750303	1750455	.	+	0	ID=Cre08.g366101.t1.1.v5.5.CDS.60;Parent=Cre08.g366101.t1.1.v5.5;pacid=30773700
chromosome_8	phytozomev13	exon	1750583	1750840	.	+	.	ID=Cre08.g366101.t1.1.v5.5.exon.61;Parent=Cre08.g366101.t1.1.v5.5;pacid=30773700
chromosome_8	phytozomev13	CDS	1750583	1750840	.	+	0	ID=Cre08.g366101.t1.1.v5.5.CDS.61;Parent=Cre08.g366101.t1.1.v5.5;pacid=30773700
chromosome_8	phytozomev13	CDS	1751000	1751146	.	+	0	ID=Cre08.g366101.t1.1.v5.5.CDS.62;Parent=Cre08.g366101.t1.1.v5.5;pacid=30773700
chromosome_8	phytozomev13	exon	1751000	1751514	.	+	.	ID=Cre08.g366101.t1.1.v5.5.exon.62;Parent=Cre08.g366101.t1.1.v5.5;pacid=30773700
chromosome_8	phytozomev13	three_prime_UTR	1751147	1751514	.	+	.	ID=Cre08.g366101.t1.1.v5.5.three_prime_UTR.1;Parent=Cre08.g366101.t1.1.v5.5;pacid=30773700
###
chromosome_8	phytozomev13	gene	1751518	1763742	.	-	.	ID=Cre08.g366150.v5.5;Name=Cre08.g366150
chromosome_8	phytozomev13	mRNA	1751518	1763742	.	-	.	ID=Cre08.g366150.t1.1.v5.5;Parent=Cre08.g366150.v5.5;Name=Cre08.g366150.t1.1;pacid=30773481;longest=1;geneName=ATG16
chromosome_8	phytozomev13	three_prime_UTR	1751518	1751969	.	-	.	ID=Cre08.g366150.t1.1.v5.5.three_prime_UTR.1;Parent=Cre08.g366150.t1.1.v5.5;pacid=30773481
chromosome_8	phytozomev13	exon	1751518	1752122	.	-	.	ID=Cre08.g366150.t1.1.v5.5.exon.23;Parent=Cre08.g366150.t1.1.v5.5;pacid=30773481
chromosome_8	phytozomev13	CDS	1751970	1752122	.	-	0	ID=Cre08.g366150.t1.1.v5.5.CDS.23;Parent=Cre08.g366150.t1.1.v5.5;pacid=30773481
chromosome_8	phytozomev13	exon	1752529	1752607	.	-	.	ID=Cre08.g366150.t1.1.v5.5.exon.22;Parent=Cre08.g366150.t1.1.v5.5;pacid=30773481
chromosome_8	phytozomev13	CDS	1752529	1752607	.	-	1	ID=Cre08.g366150.t1.1.v5.5.CDS.22;Parent=Cre08.g366150.t1.1.v5.5;pacid=30773481
chromosome_8	phytozomev13	exon	1752899	1753066	.	-	.	ID=Cre08.g366150.t1.1.v5.5.exon.21;Parent=Cre08.g366150.t1.1.v5.5;pacid=30773481
chromosome_8	phytozomev13	CDS	1752899	1753066	.	-	1	ID=Cre08.g366150.t1.1.v5.5.CDS.21;Parent=Cre08.g366150.t1.1.v5.5;pacid=30773481
chromosome_8	phytozomev13	exon	1753584	1753726	.	-	.	ID=Cre08.g366150.t1.1.v5.5.exon.20;Parent=Cre08.g366150.t1.1.v5.5;pacid=30773481
chromosome_8	phytozomev13	CDS	1753584	1753726	.	-	0	ID=Cre08.g366150.t1.1.v5.5.CDS.20;Parent=Cre08.g366150.t1.1.v5.5;pacid=30773481
chromosome_8	phytozomev13	exon	1754029	1754855	.	-	.	ID=Cre08.g366150.t1.1.v5.5.exon.19;Parent=Cre08.g366150.t1.1.v5.5;pacid=30773481
chromosome_8	phytozomev13	CDS	1754029	1754855	.	-	2	ID=Cre08.g366150.t1.1.v5.5.CDS.19;Parent=Cre08.g366150.t1.1.v5.5;pacid=30773481
chromosome_8	phytozomev13	exon	1755245	1755383	.	-	.	ID=Cre08.g366150.t1.1.v5.5.exon.18;Parent=Cre08.g366150.t1.1.v5.5;pacid=30773481
chromosome_8	phytozomev13	CDS	1755245	1755383	.	-	0	ID=Cre08.g366150.t1.1.v5.5.CDS.18;Parent=Cre08.g366150.t1.1.v5.5;pacid=30773481
chromosome_8	phytozomev13	exon	1755723	1755806	.	-	.	ID=Cre08.g366150.t1.1.v5.5.exon.17;Parent=Cre08.g366150.t1.1.v5.5;pacid=30773481
chromosome_8	phytozomev13	CDS	1755723	1755806	.	-	0	ID=Cre08.g366150.t1.1.v5.5.CDS.17;Parent=Cre08.g366150.t1.1.v5.5;pacid=30773481
chromosome_8	phytozomev13	exon	1756152	1756201	.	-	.	ID=Cre08.g366150.t1.1.v5.5.exon.16;Parent=Cre08.g366150.t1.1.v5.5;pacid=30773481
chromosome_8	phytozomev13	CDS	1756152	1756201	.	-	2	ID=Cre08.g366150.t1.1.v5.5.CDS.16;Parent=Cre08.g366150.t1.1.v5.5;pacid=30773481
chromosome_8	phytozomev13	exon	1756374	1757757	.	-	.	ID=Cre08.g366150.t1.1.v5.5.exon.15;Parent=Cre08.g366150.t1.1.v5.5;pacid=30773481
chromosome_8	phytozomev13	CDS	1756374	1757757	.	-	0	ID=Cre08.g366150.t1.1.v5.5.CDS.15;Parent=Cre08.g366150.t1.1.v5.5;pacid=30773481
chromosome_8	phytozomev13	exon	1758041	1758144	.	-	.	ID=Cre08.g366150.t1.1.v5.5.exon.14;Parent=Cre08.g366150.t1.1.v5.5;pacid=30773481
chromosome_8	phytozomev13	CDS	1758041	1758144	.	-	2	ID=Cre08.g366150.t1.1.v5.5.CDS.14;Parent=Cre08.g366150.t1.1.v5.5;pacid=30773481
chromosome_8	phytozomev13	exon	1758467	1758565	.	-	.	ID=Cre08.g366150.t1.1.v5.5.exon.13;Parent=Cre08.g366150.t1.1.v5.5;pacid=30773481
chromosome_8	phytozomev13	CDS	1758467	1758565	.	-	2	ID=Cre08.g366150.t1.1.v5.5.CDS.13;Parent=Cre08.g366150.t1.1.v5.5;pacid=30773481
chromosome_8	phytozomev13	exon	1758701	1758996	.	-	.	ID=Cre08.g366150.t1.1.v5.5.exon.12;Parent=Cre08.g366150.t1.1.v5.5;pacid=30773481
chromosome_8	phytozomev13	CDS	1758701	1758996	.	-	1	ID=Cre08.g366150.t1.1.v5.5.CDS.12;Parent=Cre08.g366150.t1.1.v5.5;pacid=30773481
chromosome_8	phytozomev13	exon	1759370	1759675	.	-	.	ID=Cre08.g366150.t1.1.v5.5.exon.11;Parent=Cre08.g366150.t1.1.v5.5;pacid=30773481
chromosome_8	phytozomev13	CDS	1759370	1759675	.	-	1	ID=Cre08.g366150.t1.1.v5.5.CDS.11;Parent=Cre08.g366150.t1.1.v5.5;pacid=30773481
chromosome_8	phytozomev13	exon	1759831	1759895	.	-	.	ID=Cre08.g366150.t1.1.v5.5.exon.10;Parent=Cre08.g366150.t1.1.v5.5;pacid=30773481
chromosome_8	phytozomev13	CDS	1759831	1759895	.	-	0	ID=Cre08.g366150.t1.1.v5.5.CDS.10;Parent=Cre08.g366150.t1.1.v5.5;pacid=30773481
chromosome_8	phytozomev13	exon	1760215	1760306	.	-	.	ID=Cre08.g366150.t1.1.v5.5.exon.9;Parent=Cre08.g366150.t1.1.v5.5;pacid=30773481
chromosome_8	phytozomev13	CDS	1760215	1760306	.	-	2	ID=Cre08.g366150.t1.1.v5.5.CDS.9;Parent=Cre08.g366150.t1.1.v5.5;pacid=30773481
chromosome_8	phytozomev13	exon	1760576	1760834	.	-	.	ID=Cre08.g366150.t1.1.v5.5.exon.8;Parent=Cre08.g366150.t1.1.v5.5;pacid=30773481
chromosome_8	phytozomev13	CDS	1760576	1760834	.	-	0	ID=Cre08.g366150.t1.1.v5.5.CDS.8;Parent=Cre08.g366150.t1.1.v5.5;pacid=30773481
chromosome_8	phytozomev13	exon	1761058	1761186	.	-	.	ID=Cre08.g366150.t1.1.v5.5.exon.7;Parent=Cre08.g366150.t1.1.v5.5;pacid=30773481
chromosome_8	phytozomev13	CDS	1761058	1761186	.	-	0	ID=Cre08.g366150.t1.1.v5.5.CDS.7;Parent=Cre08.g366150.t1.1.v5.5;pacid=30773481
chromosome_8	phytozomev13	exon	1761312	1761428	.	-	.	ID=Cre08.g366150.t1.1.v5.5.exon.6;Parent=Cre08.g366150.t1.1.v5.5;pacid=30773481
chromosome_8	phytozomev13	CDS	1761312	1761428	.	-	0	ID=Cre08.g366150.t1.1.v5.5.CDS.6;Parent=Cre08.g366150.t1.1.v5.5;pacid=30773481
chromosome_8	phytozomev13	exon	1761698	1762117	.	-	.	ID=Cre08.g366150.t1.1.v5.5.exon.5;Parent=Cre08.g366150.t1.1.v5.5;pacid=30773481
chromosome_8	phytozomev13	CDS	1761698	1762117	.	-	0	ID=Cre08.g366150.t1.1.v5.5.CDS.5;Parent=Cre08.g366150.t1.1.v5.5;pacid=30773481
chromosome_8	phytozomev13	exon	1762346	1762456	.	-	.	ID=Cre08.g366150.t1.1.v5.5.exon.4;Parent=Cre08.g366150.t1.1.v5.5;pacid=30773481
chromosome_8	phytozomev13	CDS	1762346	1762456	.	-	0	ID=Cre08.g366150.t1.1.v5.5.CDS.4;Parent=Cre08.g366150.t1.1.v5.5;pacid=30773481
chromosome_8	phytozomev13	exon	1762765	1762893	.	-	.	ID=Cre08.g366150.t1.1.v5.5.exon.3;Parent=Cre08.g366150.t1.1.v5.5;pacid=30773481
chromosome_8	phytozomev13	CDS	1762765	1762893	.	-	0	ID=Cre08.g366150.t1.1.v5.5.CDS.3;Parent=Cre08.g366150.t1.1.v5.5;pacid=30773481
chromosome_8	phytozomev13	exon	1763241	1763318	.	-	.	ID=Cre08.g366150.t1.1.v5.5.exon.2;Parent=Cre08.g366150.t1.1.v5.5;pacid=30773481
chromosome_8	phytozomev13	CDS	1763241	1763318	.	-	0	ID=Cre08.g366150.t1.1.v5.5.CDS.2;Parent=Cre08.g366150.t1.1.v5.5;pacid=30773481
chromosome_8	phytozomev13	CDS	1763497	1763577	.	-	0	ID=Cre08.g366150.t1.1.v5.5.CDS.1;Parent=Cre08.g366150.t1.1.v5.5;pacid=30773481
chromosome_8	phytozomev13	exon	1763497	1763742	.	-	.	ID=Cre08.g366150.t1.1.v5.5.exon.1;Parent=Cre08.g366150.t1.1.v5.5;pacid=30773481
chromosome_8	phytozomev13	five_prime_UTR	1763578	1763742	.	-	.	ID=Cre08.g366150.t1.1.v5.5.five_prime_UTR.1;Parent=Cre08.g366150.t1.1.v5.5;pacid=30773481
###
chromosome_8	phytozomev13	gene	1763943	1767713	.	+	.	ID=Cre08.g366200.v5.5;Name=Cre08.g366200
chromosome_8	phytozomev13	mRNA	1763943	1767713	.	+	.	ID=Cre08.g366200.t1.1.v5.5;Parent=Cre08.g366200.v5.5;Name=Cre08.g366200.t1.1;pacid=30773990;longest=1
chromosome_8	phytozomev13	five_prime_UTR	1763943	1764372	.	+	.	ID=Cre08.g366200.t1.1.v5.5.five_prime_UTR.1;Parent=Cre08.g366200.t1.1.v5.5;pacid=30773990
chromosome_8	phytozomev13	exon	1763943	1765008	.	+	.	ID=Cre08.g366200.t1.1.v5.5.exon.1;Parent=Cre08.g366200.t1.1.v5.5;pacid=30773990
chromosome_8	phytozomev13	CDS	1764373	1765008	.	+	0	ID=Cre08.g366200.t1.1.v5.5.CDS.1;Parent=Cre08.g366200.t1.1.v5.5;pacid=30773990
chromosome_8	phytozomev13	exon	1765264	1765352	.	+	.	ID=Cre08.g366200.t1.1.v5.5.exon.2;Parent=Cre08.g366200.t1.1.v5.5;pacid=30773990
chromosome_8	phytozomev13	CDS	1765264	1765352	.	+	0	ID=Cre08.g366200.t1.1.v5.5.CDS.2;Parent=Cre08.g366200.t1.1.v5.5;pacid=30773990
chromosome_8	phytozomev13	exon	1765732	1765858	.	+	.	ID=Cre08.g366200.t1.1.v5.5.exon.3;Parent=Cre08.g366200.t1.1.v5.5;pacid=30773990
chromosome_8	phytozomev13	CDS	1765732	1765858	.	+	1	ID=Cre08.g366200.t1.1.v5.5.CDS.3;Parent=Cre08.g366200.t1.1.v5.5;pacid=30773990
chromosome_8	phytozomev13	exon	1766049	1766213	.	+	.	ID=Cre08.g366200.t1.1.v5.5.exon.4;Parent=Cre08.g366200.t1.1.v5.5;pacid=30773990
chromosome_8	phytozomev13	CDS	1766049	1766213	.	+	0	ID=Cre08.g366200.t1.1.v5.5.CDS.4;Parent=Cre08.g366200.t1.1.v5.5;pacid=30773990
chromosome_8	phytozomev13	exon	1766468	1766578	.	+	.	ID=Cre08.g366200.t1.1.v5.5.exon.5;Parent=Cre08.g366200.t1.1.v5.5;pacid=30773990
chromosome_8	phytozomev13	CDS	1766468	1766578	.	+	0	ID=Cre08.g366200.t1.1.v5.5.CDS.5;Parent=Cre08.g366200.t1.1.v5.5;pacid=30773990
chromosome_8	phytozomev13	CDS	1766762	1767466	.	+	0	ID=Cre08.g366200.t1.1.v5.5.CDS.6;Parent=Cre08.g366200.t1.1.v5.5;pacid=30773990
chromosome_8	phytozomev13	exon	1766762	1767713	.	+	.	ID=Cre08.g366200.t1.1.v5.5.exon.6;Parent=Cre08.g366200.t1.1.v5.5;pacid=30773990
chromosome_8	phytozomev13	three_prime_UTR	1767467	1767713	.	+	.	ID=Cre08.g366200.t1.1.v5.5.three_prime_UTR.1;Parent=Cre08.g366200.t1.1.v5.5;pacid=30773990
###
chromosome_8	phytozomev13	gene	1767797	1772962	.	-	.	ID=Cre08.g366250.v5.5;Name=Cre08.g366250
chromosome_8	phytozomev13	mRNA	1767797	1772962	.	-	.	ID=Cre08.g366250.t1.1.v5.5;Parent=Cre08.g366250.v5.5;Name=Cre08.g366250.t1.1;pacid=30774082;longest=1
chromosome_8	phytozomev13	three_prime_UTR	1767797	1769363	.	-	.	ID=Cre08.g366250.t1.1.v5.5.three_prime_UTR.1;Parent=Cre08.g366250.t1.1.v5.5;pacid=30774082
chromosome_8	phytozomev13	exon	1767797	1772242	.	-	.	ID=Cre08.g366250.t1.1.v5.5.exon.3;Parent=Cre08.g366250.t1.1.v5.5;pacid=30774082
chromosome_8	phytozomev13	CDS	1769364	1772242	.	-	2	ID=Cre08.g366250.t1.1.v5.5.CDS.3;Parent=Cre08.g366250.t1.1.v5.5;pacid=30774082
chromosome_8	phytozomev13	exon	1772484	1772529	.	-	.	ID=Cre08.g366250.t1.1.v5.5.exon.2;Parent=Cre08.g366250.t1.1.v5.5;pacid=30774082
chromosome_8	phytozomev13	CDS	1772484	1772529	.	-	0	ID=Cre08.g366250.t1.1.v5.5.CDS.2;Parent=Cre08.g366250.t1.1.v5.5;pacid=30774082
chromosome_8	phytozomev13	CDS	1772670	1772675	.	-	0	ID=Cre08.g366250.t1.1.v5.5.CDS.1;Parent=Cre08.g366250.t1.1.v5.5;pacid=30774082
chromosome_8	phytozomev13	exon	1772670	1772962	.	-	.	ID=Cre08.g366250.t1.1.v5.5.exon.1;Parent=Cre08.g366250.t1.1.v5.5;pacid=30774082
chromosome_8	phytozomev13	five_prime_UTR	1772676	1772962	.	-	.	ID=Cre08.g366250.t1.1.v5.5.five_prime_UTR.1;Parent=Cre08.g366250.t1.1.v5.5;pacid=30774082
###
chromosome_8	phytozomev13	gene	1773126	1779872	.	-	.	ID=Cre08.g366300.v5.5;Name=Cre08.g366300
chromosome_8	phytozomev13	mRNA	1773126	1779872	.	-	.	ID=Cre08.g366300.t1.1.v5.5;Parent=Cre08.g366300.v5.5;Name=Cre08.g366300.t1.1;pacid=30773619;longest=1
chromosome_8	phytozomev13	three_prime_UTR	1773126	1773942	.	-	.	ID=Cre08.g366300.t1.1.v5.5.three_prime_UTR.1;Parent=Cre08.g366300.t1.1.v5.5;pacid=30773619
chromosome_8	phytozomev13	exon	1773126	1779162	.	-	.	ID=Cre08.g366300.t1.1.v5.5.exon.2;Parent=Cre08.g366300.t1.1.v5.5;pacid=30773619
chromosome_8	phytozomev13	CDS	1773943	1779162	.	-	0	ID=Cre08.g366300.t1.1.v5.5.CDS.2;Parent=Cre08.g366300.t1.1.v5.5;pacid=30773619
chromosome_8	phytozomev13	CDS	1779787	1779819	.	-	0	ID=Cre08.g366300.t1.1.v5.5.CDS.1;Parent=Cre08.g366300.t1.1.v5.5;pacid=30773619
chromosome_8	phytozomev13	exon	1779787	1779872	.	-	.	ID=Cre08.g366300.t1.1.v5.5.exon.1;Parent=Cre08.g366300.t1.1.v5.5;pacid=30773619
chromosome_8	phytozomev13	five_prime_UTR	1779820	1779872	.	-	.	ID=Cre08.g366300.t1.1.v5.5.five_prime_UTR.1;Parent=Cre08.g366300.t1.1.v5.5;pacid=30773619
###
chromosome_8	phytozomev13	gene	1779919	1785022	.	-	.	ID=Cre08.g366350.v5.5;Name=Cre08.g366350
chromosome_8	phytozomev13	mRNA	1779919	1785022	.	-	.	ID=Cre08.g366350.t1.1.v5.5;Parent=Cre08.g366350.v5.5;Name=Cre08.g366350.t1.1;pacid=30773957;longest=1
chromosome_8	phytozomev13	three_prime_UTR	1779919	1781299	.	-	.	ID=Cre08.g366350.t1.1.v5.5.three_prime_UTR.1;Parent=Cre08.g366350.t1.1.v5.5;pacid=30773957
chromosome_8	phytozomev13	exon	1779919	1784545	.	-	.	ID=Cre08.g366350.t1.1.v5.5.exon.2;Parent=Cre08.g366350.t1.1.v5.5;pacid=30773957
chromosome_8	phytozomev13	CDS	1781300	1784545	.	-	0	ID=Cre08.g366350.t1.1.v5.5.CDS.2;Parent=Cre08.g366350.t1.1.v5.5;pacid=30773957
chromosome_8	phytozomev13	CDS	1784844	1784873	.	-	0	ID=Cre08.g366350.t1.1.v5.5.CDS.1;Parent=Cre08.g366350.t1.1.v5.5;pacid=30773957
chromosome_8	phytozomev13	exon	1784844	1785022	.	-	.	ID=Cre08.g366350.t1.1.v5.5.exon.1;Parent=Cre08.g366350.t1.1.v5.5;pacid=30773957
chromosome_8	phytozomev13	five_prime_UTR	1784874	1785022	.	-	.	ID=Cre08.g366350.t1.1.v5.5.five_prime_UTR.1;Parent=Cre08.g366350.t1.1.v5.5;pacid=30773957
###
chromosome_8	phytozomev13	gene	1785413	1790429	.	+	.	ID=Cre08.g366400.v5.5;Name=Cre08.g366400
chromosome_8	phytozomev13	mRNA	1785413	1790429	.	+	.	ID=Cre08.g366400.t1.2.v5.5;Parent=Cre08.g366400.v5.5;Name=Cre08.g366400.t1.2;pacid=30773546;longest=1;geneName=RAD23
chromosome_8	phytozomev13	five_prime_UTR	1785413	1785774	.	+	.	ID=Cre08.g366400.t1.2.v5.5.five_prime_UTR.1;Parent=Cre08.g366400.t1.2.v5.5;pacid=30773546
chromosome_8	phytozomev13	exon	1785413	1786038	.	+	.	ID=Cre08.g366400.t1.2.v5.5.exon.1;Parent=Cre08.g366400.t1.2.v5.5;pacid=30773546
chromosome_8	phytozomev13	CDS	1785775	1786038	.	+	0	ID=Cre08.g366400.t1.2.v5.5.CDS.1;Parent=Cre08.g366400.t1.2.v5.5;pacid=30773546
chromosome_8	phytozomev13	exon	1786312	1786378	.	+	.	ID=Cre08.g366400.t1.2.v5.5.exon.2;Parent=Cre08.g366400.t1.2.v5.5;pacid=30773546
chromosome_8	phytozomev13	CDS	1786312	1786378	.	+	0	ID=Cre08.g366400.t1.2.v5.5.CDS.2;Parent=Cre08.g366400.t1.2.v5.5;pacid=30773546
chromosome_8	phytozomev13	exon	1786536	1786720	.	+	.	ID=Cre08.g366400.t1.2.v5.5.exon.3;Parent=Cre08.g366400.t1.2.v5.5;pacid=30773546
chromosome_8	phytozomev13	CDS	1786536	1786720	.	+	2	ID=Cre08.g366400.t1.2.v5.5.CDS.3;Parent=Cre08.g366400.t1.2.v5.5;pacid=30773546
chromosome_8	phytozomev13	exon	1787024	1787194	.	+	.	ID=Cre08.g366400.t1.2.v5.5.exon.4;Parent=Cre08.g366400.t1.2.v5.5;pacid=30773546
chromosome_8	phytozomev13	CDS	1787024	1787194	.	+	0	ID=Cre08.g366400.t1.2.v5.5.CDS.4;Parent=Cre08.g366400.t1.2.v5.5;pacid=30773546
chromosome_8	phytozomev13	exon	1787699	1787896	.	+	.	ID=Cre08.g366400.t1.2.v5.5.exon.5;Parent=Cre08.g366400.t1.2.v5.5;pacid=30773546
chromosome_8	phytozomev13	CDS	1787699	1787896	.	+	0	ID=Cre08.g366400.t1.2.v5.5.CDS.5;Parent=Cre08.g366400.t1.2.v5.5;pacid=30773546
chromosome_8	phytozomev13	exon	1788463	1788564	.	+	.	ID=Cre08.g366400.t1.2.v5.5.exon.6;Parent=Cre08.g366400.t1.2.v5.5;pacid=30773546
chromosome_8	phytozomev13	CDS	1788463	1788564	.	+	0	ID=Cre08.g366400.t1.2.v5.5.CDS.6;Parent=Cre08.g366400.t1.2.v5.5;pacid=30773546
chromosome_8	phytozomev13	exon	1789034	1789069	.	+	.	ID=Cre08.g366400.t1.2.v5.5.exon.7;Parent=Cre08.g366400.t1.2.v5.5;pacid=30773546
chromosome_8	phytozomev13	CDS	1789034	1789069	.	+	0	ID=Cre08.g366400.t1.2.v5.5.CDS.7;Parent=Cre08.g366400.t1.2.v5.5;pacid=30773546
chromosome_8	phytozomev13	exon	1789450	1789530	.	+	.	ID=Cre08.g366400.t1.2.v5.5.exon.8;Parent=Cre08.g366400.t1.2.v5.5;pacid=30773546
chromosome_8	phytozomev13	CDS	1789450	1789530	.	+	0	ID=Cre08.g366400.t1.2.v5.5.CDS.8;Parent=Cre08.g366400.t1.2.v5.5;pacid=30773546
chromosome_8	phytozomev13	CDS	1789969	1790091	.	+	0	ID=Cre08.g366400.t1.2.v5.5.CDS.9;Parent=Cre08.g366400.t1.2.v5.5;pacid=30773546
chromosome_8	phytozomev13	exon	1789969	1790429	.	+	.	ID=Cre08.g366400.t1.2.v5.5.exon.9;Parent=Cre08.g366400.t1.2.v5.5;pacid=30773546
chromosome_8	phytozomev13	three_prime_UTR	1790092	1790429	.	+	.	ID=Cre08.g366400.t1.2.v5.5.three_prime_UTR.1;Parent=Cre08.g366400.t1.2.v5.5;pacid=30773546
chromosome_8	phytozomev13	mRNA	1785413	1790429	.	+	.	ID=Cre08.g366400.t2.1.v5.5;Parent=Cre08.g366400.v5.5;Name=Cre08.g366400.t2.1;pacid=30773547;longest=0;geneName=RAD23
chromosome_8	phytozomev13	five_prime_UTR	1785413	1785774	.	+	.	ID=Cre08.g366400.t2.1.v5.5.five_prime_UTR.1;Parent=Cre08.g366400.t2.1.v5.5;pacid=30773547
chromosome_8	phytozomev13	exon	1785413	1786038	.	+	.	ID=Cre08.g366400.t2.1.v5.5.exon.1;Parent=Cre08.g366400.t2.1.v5.5;pacid=30773547
chromosome_8	phytozomev13	CDS	1785775	1786038	.	+	0	ID=Cre08.g366400.t2.1.v5.5.CDS.1;Parent=Cre08.g366400.t2.1.v5.5;pacid=30773547
chromosome_8	phytozomev13	exon	1786312	1786378	.	+	.	ID=Cre08.g366400.t2.1.v5.5.exon.2;Parent=Cre08.g366400.t2.1.v5.5;pacid=30773547
chromosome_8	phytozomev13	CDS	1786312	1786378	.	+	0	ID=Cre08.g366400.t2.1.v5.5.CDS.2;Parent=Cre08.g366400.t2.1.v5.5;pacid=30773547
chromosome_8	phytozomev13	exon	1786536	1786720	.	+	.	ID=Cre08.g366400.t2.1.v5.5.exon.3;Parent=Cre08.g366400.t2.1.v5.5;pacid=30773547
chromosome_8	phytozomev13	CDS	1786536	1786720	.	+	2	ID=Cre08.g366400.t2.1.v5.5.CDS.3;Parent=Cre08.g366400.t2.1.v5.5;pacid=30773547
chromosome_8	phytozomev13	exon	1787024	1787194	.	+	.	ID=Cre08.g366400.t2.1.v5.5.exon.4;Parent=Cre08.g366400.t2.1.v5.5;pacid=30773547
chromosome_8	phytozomev13	CDS	1787024	1787194	.	+	0	ID=Cre08.g366400.t2.1.v5.5.CDS.4;Parent=Cre08.g366400.t2.1.v5.5;pacid=30773547
chromosome_8	phytozomev13	exon	1787699	1787896	.	+	.	ID=Cre08.g366400.t2.1.v5.5.exon.5;Parent=Cre08.g366400.t2.1.v5.5;pacid=30773547
chromosome_8	phytozomev13	CDS	1787699	1787896	.	+	0	ID=Cre08.g366400.t2.1.v5.5.CDS.5;Parent=Cre08.g366400.t2.1.v5.5;pacid=30773547
chromosome_8	phytozomev13	exon	1788463	1788564	.	+	.	ID=Cre08.g366400.t2.1.v5.5.exon.6;Parent=Cre08.g366400.t2.1.v5.5;pacid=30773547
chromosome_8	phytozomev13	CDS	1788463	1788564	.	+	0	ID=Cre08.g366400.t2.1.v5.5.CDS.6;Parent=Cre08.g366400.t2.1.v5.5;pacid=30773547
chromosome_8	phytozomev13	exon	1789450	1789530	.	+	.	ID=Cre08.g366400.t2.1.v5.5.exon.7;Parent=Cre08.g366400.t2.1.v5.5;pacid=30773547
chromosome_8	phytozomev13	CDS	1789450	1789530	.	+	0	ID=Cre08.g366400.t2.1.v5.5.CDS.7;Parent=Cre08.g366400.t2.1.v5.5;pacid=30773547
chromosome_8	phytozomev13	CDS	1789969	1790091	.	+	0	ID=Cre08.g366400.t2.1.v5.5.CDS.8;Parent=Cre08.g366400.t2.1.v5.5;pacid=30773547
chromosome_8	phytozomev13	exon	1789969	1790429	.	+	.	ID=Cre08.g366400.t2.1.v5.5.exon.8;Parent=Cre08.g366400.t2.1.v5.5;pacid=30773547
chromosome_8	phytozomev13	three_prime_UTR	1790092	1790429	.	+	.	ID=Cre08.g366400.t2.1.v5.5.three_prime_UTR.1;Parent=Cre08.g366400.t2.1.v5.5;pacid=30773547
###
chromosome_8	phytozomev13	gene	1790973	1797024	.	+	.	ID=Cre08.g366450.v5.5;Name=Cre08.g366450
chromosome_8	phytozomev13	mRNA	1790973	1797024	.	+	.	ID=Cre08.g366450.t1.2.v5.5;Parent=Cre08.g366450.v5.5;Name=Cre08.g366450.t1.2;pacid=30773406;longest=1
chromosome_8	phytozomev13	five_prime_UTR	1790973	1791747	.	+	.	ID=Cre08.g366450.t1.2.v5.5.five_prime_UTR.1;Parent=Cre08.g366450.t1.2.v5.5;pacid=30773406
chromosome_8	phytozomev13	exon	1790973	1792140	.	+	.	ID=Cre08.g366450.t1.2.v5.5.exon.1;Parent=Cre08.g366450.t1.2.v5.5;pacid=30773406
chromosome_8	phytozomev13	CDS	1791748	1792140	.	+	0	ID=Cre08.g366450.t1.2.v5.5.CDS.1;Parent=Cre08.g366450.t1.2.v5.5;pacid=30773406
chromosome_8	phytozomev13	exon	1792476	1792571	.	+	.	ID=Cre08.g366450.t1.2.v5.5.exon.2;Parent=Cre08.g366450.t1.2.v5.5;pacid=30773406
chromosome_8	phytozomev13	CDS	1792476	1792571	.	+	0	ID=Cre08.g366450.t1.2.v5.5.CDS.2;Parent=Cre08.g366450.t1.2.v5.5;pacid=30773406
chromosome_8	phytozomev13	exon	1792763	1793412	.	+	.	ID=Cre08.g366450.t1.2.v5.5.exon.3;Parent=Cre08.g366450.t1.2.v5.5;pacid=30773406
chromosome_8	phytozomev13	CDS	1792763	1793412	.	+	0	ID=Cre08.g366450.t1.2.v5.5.CDS.3;Parent=Cre08.g366450.t1.2.v5.5;pacid=30773406
chromosome_8	phytozomev13	exon	1793542	1793570	.	+	.	ID=Cre08.g366450.t1.2.v5.5.exon.4;Parent=Cre08.g366450.t1.2.v5.5;pacid=30773406
chromosome_8	phytozomev13	CDS	1793542	1793570	.	+	1	ID=Cre08.g366450.t1.2.v5.5.CDS.4;Parent=Cre08.g366450.t1.2.v5.5;pacid=30773406
chromosome_8	phytozomev13	exon	1793767	1793898	.	+	.	ID=Cre08.g366450.t1.2.v5.5.exon.5;Parent=Cre08.g366450.t1.2.v5.5;pacid=30773406
chromosome_8	phytozomev13	CDS	1793767	1793898	.	+	2	ID=Cre08.g366450.t1.2.v5.5.CDS.5;Parent=Cre08.g366450.t1.2.v5.5;pacid=30773406
chromosome_8	phytozomev13	exon	1794298	1794367	.	+	.	ID=Cre08.g366450.t1.2.v5.5.exon.6;Parent=Cre08.g366450.t1.2.v5.5;pacid=30773406
chromosome_8	phytozomev13	CDS	1794298	1794367	.	+	2	ID=Cre08.g366450.t1.2.v5.5.CDS.6;Parent=Cre08.g366450.t1.2.v5.5;pacid=30773406
chromosome_8	phytozomev13	exon	1794670	1794754	.	+	.	ID=Cre08.g366450.t1.2.v5.5.exon.7;Parent=Cre08.g366450.t1.2.v5.5;pacid=30773406
chromosome_8	phytozomev13	CDS	1794670	1794754	.	+	1	ID=Cre08.g366450.t1.2.v5.5.CDS.7;Parent=Cre08.g366450.t1.2.v5.5;pacid=30773406
chromosome_8	phytozomev13	exon	1794980	1795045	.	+	.	ID=Cre08.g366450.t1.2.v5.5.exon.8;Parent=Cre08.g366450.t1.2.v5.5;pacid=30773406
chromosome_8	phytozomev13	CDS	1794980	1795045	.	+	0	ID=Cre08.g366450.t1.2.v5.5.CDS.8;Parent=Cre08.g366450.t1.2.v5.5;pacid=30773406
chromosome_8	phytozomev13	exon	1795297	1795342	.	+	.	ID=Cre08.g366450.t1.2.v5.5.exon.9;Parent=Cre08.g366450.t1.2.v5.5;pacid=30773406
chromosome_8	phytozomev13	CDS	1795297	1795342	.	+	0	ID=Cre08.g366450.t1.2.v5.5.CDS.9;Parent=Cre08.g366450.t1.2.v5.5;pacid=30773406
chromosome_8	phytozomev13	exon	1795487	1795583	.	+	.	ID=Cre08.g366450.t1.2.v5.5.exon.10;Parent=Cre08.g366450.t1.2.v5.5;pacid=30773406
chromosome_8	phytozomev13	CDS	1795487	1795583	.	+	2	ID=Cre08.g366450.t1.2.v5.5.CDS.10;Parent=Cre08.g366450.t1.2.v5.5;pacid=30773406
chromosome_8	phytozomev13	exon	1795750	1795815	.	+	.	ID=Cre08.g366450.t1.2.v5.5.exon.11;Parent=Cre08.g366450.t1.2.v5.5;pacid=30773406
chromosome_8	phytozomev13	CDS	1795750	1795815	.	+	1	ID=Cre08.g366450.t1.2.v5.5.CDS.11;Parent=Cre08.g366450.t1.2.v5.5;pacid=30773406
chromosome_8	phytozomev13	exon	1795985	1796187	.	+	.	ID=Cre08.g366450.t1.2.v5.5.exon.12;Parent=Cre08.g366450.t1.2.v5.5;pacid=30773406
chromosome_8	phytozomev13	CDS	1795985	1796187	.	+	1	ID=Cre08.g366450.t1.2.v5.5.CDS.12;Parent=Cre08.g366450.t1.2.v5.5;pacid=30773406
chromosome_8	phytozomev13	CDS	1796334	1796479	.	+	2	ID=Cre08.g366450.t1.2.v5.5.CDS.13;Parent=Cre08.g366450.t1.2.v5.5;pacid=30773406
chromosome_8	phytozomev13	exon	1796334	1797024	.	+	.	ID=Cre08.g366450.t1.2.v5.5.exon.13;Parent=Cre08.g366450.t1.2.v5.5;pacid=30773406
chromosome_8	phytozomev13	three_prime_UTR	1796480	1797024	.	+	.	ID=Cre08.g366450.t1.2.v5.5.three_prime_UTR.1;Parent=Cre08.g366450.t1.2.v5.5;pacid=30773406
###
chromosome_8	phytozomev13	gene	1805453	1810969	.	+	.	ID=Cre08.g366500.v5.5;Name=Cre08.g366500
chromosome_8	phytozomev13	mRNA	1805453	1810969	.	+	.	ID=Cre08.g366500.t1.2.v5.5;Parent=Cre08.g366500.v5.5;Name=Cre08.g366500.t1.2;pacid=30774154;longest=1
chromosome_8	phytozomev13	five_prime_UTR	1805453	1805784	.	+	.	ID=Cre08.g366500.t1.2.v5.5.five_prime_UTR.1;Parent=Cre08.g366500.t1.2.v5.5;pacid=30774154
chromosome_8	phytozomev13	exon	1805453	1806177	.	+	.	ID=Cre08.g366500.t1.2.v5.5.exon.1;Parent=Cre08.g366500.t1.2.v5.5;pacid=30774154
chromosome_8	phytozomev13	CDS	1805785	1806177	.	+	0	ID=Cre08.g366500.t1.2.v5.5.CDS.1;Parent=Cre08.g366500.t1.2.v5.5;pacid=30774154
chromosome_8	phytozomev13	exon	1806514	1806609	.	+	.	ID=Cre08.g366500.t1.2.v5.5.exon.2;Parent=Cre08.g366500.t1.2.v5.5;pacid=30774154
chromosome_8	phytozomev13	CDS	1806514	1806609	.	+	0	ID=Cre08.g366500.t1.2.v5.5.CDS.2;Parent=Cre08.g366500.t1.2.v5.5;pacid=30774154
chromosome_8	phytozomev13	exon	1806799	1807268	.	+	.	ID=Cre08.g366500.t1.2.v5.5.exon.3;Parent=Cre08.g366500.t1.2.v5.5;pacid=30774154
chromosome_8	phytozomev13	CDS	1806799	1807268	.	+	0	ID=Cre08.g366500.t1.2.v5.5.CDS.3;Parent=Cre08.g366500.t1.2.v5.5;pacid=30774154
chromosome_8	phytozomev13	exon	1807393	1807421	.	+	.	ID=Cre08.g366500.t1.2.v5.5.exon.4;Parent=Cre08.g366500.t1.2.v5.5;pacid=30774154
chromosome_8	phytozomev13	CDS	1807393	1807421	.	+	1	ID=Cre08.g366500.t1.2.v5.5.CDS.4;Parent=Cre08.g366500.t1.2.v5.5;pacid=30774154
chromosome_8	phytozomev13	exon	1807593	1807724	.	+	.	ID=Cre08.g366500.t1.2.v5.5.exon.5;Parent=Cre08.g366500.t1.2.v5.5;pacid=30774154
chromosome_8	phytozomev13	CDS	1807593	1807724	.	+	2	ID=Cre08.g366500.t1.2.v5.5.CDS.5;Parent=Cre08.g366500.t1.2.v5.5;pacid=30774154
chromosome_8	phytozomev13	exon	1808044	1808113	.	+	.	ID=Cre08.g366500.t1.2.v5.5.exon.6;Parent=Cre08.g366500.t1.2.v5.5;pacid=30774154
chromosome_8	phytozomev13	CDS	1808044	1808113	.	+	2	ID=Cre08.g366500.t1.2.v5.5.CDS.6;Parent=Cre08.g366500.t1.2.v5.5;pacid=30774154
chromosome_8	phytozomev13	exon	1808623	1808707	.	+	.	ID=Cre08.g366500.t1.2.v5.5.exon.7;Parent=Cre08.g366500.t1.2.v5.5;pacid=30774154
chromosome_8	phytozomev13	CDS	1808623	1808707	.	+	1	ID=Cre08.g366500.t1.2.v5.5.CDS.7;Parent=Cre08.g366500.t1.2.v5.5;pacid=30774154
chromosome_8	phytozomev13	exon	1808955	1809020	.	+	.	ID=Cre08.g366500.t1.2.v5.5.exon.8;Parent=Cre08.g366500.t1.2.v5.5;pacid=30774154
chromosome_8	phytozomev13	CDS	1808955	1809020	.	+	0	ID=Cre08.g366500.t1.2.v5.5.CDS.8;Parent=Cre08.g366500.t1.2.v5.5;pacid=30774154
chromosome_8	phytozomev13	exon	1809270	1809315	.	+	.	ID=Cre08.g366500.t1.2.v5.5.exon.9;Parent=Cre08.g366500.t1.2.v5.5;pacid=30774154
chromosome_8	phytozomev13	CDS	1809270	1809315	.	+	0	ID=Cre08.g366500.t1.2.v5.5.CDS.9;Parent=Cre08.g366500.t1.2.v5.5;pacid=30774154
chromosome_8	phytozomev13	exon	1809458	1809554	.	+	.	ID=Cre08.g366500.t1.2.v5.5.exon.10;Parent=Cre08.g366500.t1.2.v5.5;pacid=30774154
chromosome_8	phytozomev13	CDS	1809458	1809554	.	+	2	ID=Cre08.g366500.t1.2.v5.5.CDS.10;Parent=Cre08.g366500.t1.2.v5.5;pacid=30774154
chromosome_8	phytozomev13	exon	1809712	1809777	.	+	.	ID=Cre08.g366500.t1.2.v5.5.exon.11;Parent=Cre08.g366500.t1.2.v5.5;pacid=30774154
chromosome_8	phytozomev13	CDS	1809712	1809777	.	+	1	ID=Cre08.g366500.t1.2.v5.5.CDS.11;Parent=Cre08.g366500.t1.2.v5.5;pacid=30774154
chromosome_8	phytozomev13	exon	1809953	1810155	.	+	.	ID=Cre08.g366500.t1.2.v5.5.exon.12;Parent=Cre08.g366500.t1.2.v5.5;pacid=30774154
chromosome_8	phytozomev13	CDS	1809953	1810155	.	+	1	ID=Cre08.g366500.t1.2.v5.5.CDS.12;Parent=Cre08.g366500.t1.2.v5.5;pacid=30774154
chromosome_8	phytozomev13	CDS	1810320	1810465	.	+	2	ID=Cre08.g366500.t1.2.v5.5.CDS.13;Parent=Cre08.g366500.t1.2.v5.5;pacid=30774154
chromosome_8	phytozomev13	exon	1810320	1810969	.	+	.	ID=Cre08.g366500.t1.2.v5.5.exon.13;Parent=Cre08.g366500.t1.2.v5.5;pacid=30774154
chromosome_8	phytozomev13	three_prime_UTR	1810466	1810969	.	+	.	ID=Cre08.g366500.t1.2.v5.5.three_prime_UTR.1;Parent=Cre08.g366500.t1.2.v5.5;pacid=30774154
chromosome_8	phytozomev13	mRNA	1809233	1810969	.	+	.	ID=Cre08.g366500.t2.1.v5.5;Parent=Cre08.g366500.v5.5;Name=Cre08.g366500.t2.1;pacid=30774155;longest=0
chromosome_8	phytozomev13	five_prime_UTR	1809233	1809263	.	+	.	ID=Cre08.g366500.t2.1.v5.5.five_prime_UTR.1;Parent=Cre08.g366500.t2.1.v5.5;pacid=30774155
chromosome_8	phytozomev13	exon	1809233	1809315	.	+	.	ID=Cre08.g366500.t2.1.v5.5.exon.1;Parent=Cre08.g366500.t2.1.v5.5;pacid=30774155
chromosome_8	phytozomev13	CDS	1809264	1809315	.	+	0	ID=Cre08.g366500.t2.1.v5.5.CDS.1;Parent=Cre08.g366500.t2.1.v5.5;pacid=30774155
chromosome_8	phytozomev13	exon	1809458	1809554	.	+	.	ID=Cre08.g366500.t2.1.v5.5.exon.2;Parent=Cre08.g366500.t2.1.v5.5;pacid=30774155
chromosome_8	phytozomev13	CDS	1809458	1809554	.	+	2	ID=Cre08.g366500.t2.1.v5.5.CDS.2;Parent=Cre08.g366500.t2.1.v5.5;pacid=30774155
chromosome_8	phytozomev13	exon	1809712	1809777	.	+	.	ID=Cre08.g366500.t2.1.v5.5.exon.3;Parent=Cre08.g366500.t2.1.v5.5;pacid=30774155
chromosome_8	phytozomev13	CDS	1809712	1809777	.	+	1	ID=Cre08.g366500.t2.1.v5.5.CDS.3;Parent=Cre08.g366500.t2.1.v5.5;pacid=30774155
chromosome_8	phytozomev13	exon	1809953	1810155	.	+	.	ID=Cre08.g366500.t2.1.v5.5.exon.4;Parent=Cre08.g366500.t2.1.v5.5;pacid=30774155
chromosome_8	phytozomev13	CDS	1809953	1810155	.	+	1	ID=Cre08.g366500.t2.1.v5.5.CDS.4;Parent=Cre08.g366500.t2.1.v5.5;pacid=30774155
chromosome_8	phytozomev13	CDS	1810320	1810465	.	+	2	ID=Cre08.g366500.t2.1.v5.5.CDS.5;Parent=Cre08.g366500.t2.1.v5.5;pacid=30774155
chromosome_8	phytozomev13	exon	1810320	1810969	.	+	.	ID=Cre08.g366500.t2.1.v5.5.exon.5;Parent=Cre08.g366500.t2.1.v5.5;pacid=30774155
chromosome_8	phytozomev13	three_prime_UTR	1810466	1810969	.	+	.	ID=Cre08.g366500.t2.1.v5.5.three_prime_UTR.1;Parent=Cre08.g366500.t2.1.v5.5;pacid=30774155
###
chromosome_8	phytozomev13	gene	1812129	1818792	.	-	.	ID=Cre08.g366550.v5.5;Name=Cre08.g366550
chromosome_8	phytozomev13	mRNA	1812129	1818792	.	-	.	ID=Cre08.g366550.t1.1.v5.5;Parent=Cre08.g366550.v5.5;Name=Cre08.g366550.t1.1;pacid=30773384;longest=1
chromosome_8	phytozomev13	three_prime_UTR	1812129	1814087	.	-	.	ID=Cre08.g366550.t1.1.v5.5.three_prime_UTR.1;Parent=Cre08.g366550.t1.1.v5.5;pacid=30773384
chromosome_8	phytozomev13	exon	1812129	1815218	.	-	.	ID=Cre08.g366550.t1.1.v5.5.exon.3;Parent=Cre08.g366550.t1.1.v5.5;pacid=30773384
chromosome_8	phytozomev13	CDS	1814088	1815218	.	-	0	ID=Cre08.g366550.t1.1.v5.5.CDS.3;Parent=Cre08.g366550.t1.1.v5.5;pacid=30773384
chromosome_8	phytozomev13	exon	1815559	1818597	.	-	.	ID=Cre08.g366550.t1.1.v5.5.exon.2;Parent=Cre08.g366550.t1.1.v5.5;pacid=30773384
chromosome_8	phytozomev13	CDS	1815559	1818597	.	-	0	ID=Cre08.g366550.t1.1.v5.5.CDS.2;Parent=Cre08.g366550.t1.1.v5.5;pacid=30773384
chromosome_8	phytozomev13	CDS	1818687	1818746	.	-	0	ID=Cre08.g366550.t1.1.v5.5.CDS.1;Parent=Cre08.g366550.t1.1.v5.5;pacid=30773384
chromosome_8	phytozomev13	exon	1818687	1818792	.	-	.	ID=Cre08.g366550.t1.1.v5.5.exon.1;Parent=Cre08.g366550.t1.1.v5.5;pacid=30773384
chromosome_8	phytozomev13	five_prime_UTR	1818747	1818792	.	-	.	ID=Cre08.g366550.t1.1.v5.5.five_prime_UTR.1;Parent=Cre08.g366550.t1.1.v5.5;pacid=30773384
###
chromosome_8	phytozomev13	gene	1819267	1824512	.	-	.	ID=Cre08.g366579.v5.5;Name=Cre08.g366579
chromosome_8	phytozomev13	mRNA	1819267	1824512	.	-	.	ID=Cre08.g366579.t1.2.v5.5;Parent=Cre08.g366579.v5.5;Name=Cre08.g366579.t1.2;pacid=30773940;longest=1
chromosome_8	phytozomev13	three_prime_UTR	1819267	1820646	.	-	.	ID=Cre08.g366579.t1.2.v5.5.three_prime_UTR.1;Parent=Cre08.g366579.t1.2.v5.5;pacid=30773940
chromosome_8	phytozomev13	exon	1819267	1823261	.	-	.	ID=Cre08.g366579.t1.2.v5.5.exon.4;Parent=Cre08.g366579.t1.2.v5.5;pacid=30773940
chromosome_8	phytozomev13	CDS	1820647	1823261	.	-	2	ID=Cre08.g366579.t1.2.v5.5.CDS.4;Parent=Cre08.g366579.t1.2.v5.5;pacid=30773940
chromosome_8	phytozomev13	exon	1823533	1823618	.	-	.	ID=Cre08.g366579.t1.2.v5.5.exon.3;Parent=Cre08.g366579.t1.2.v5.5;pacid=30773940
chromosome_8	phytozomev13	CDS	1823533	1823618	.	-	1	ID=Cre08.g366579.t1.2.v5.5.CDS.3;Parent=Cre08.g366579.t1.2.v5.5;pacid=30773940
chromosome_8	phytozomev13	exon	1823812	1823885	.	-	.	ID=Cre08.g366579.t1.2.v5.5.exon.2;Parent=Cre08.g366579.t1.2.v5.5;pacid=30773940
chromosome_8	phytozomev13	CDS	1823812	1823885	.	-	0	ID=Cre08.g366579.t1.2.v5.5.CDS.2;Parent=Cre08.g366579.t1.2.v5.5;pacid=30773940
chromosome_8	phytozomev13	CDS	1824352	1824423	.	-	0	ID=Cre08.g366579.t1.2.v5.5.CDS.1;Parent=Cre08.g366579.t1.2.v5.5;pacid=30773940
chromosome_8	phytozomev13	exon	1824352	1824512	.	-	.	ID=Cre08.g366579.t1.2.v5.5.exon.1;Parent=Cre08.g366579.t1.2.v5.5;pacid=30773940
chromosome_8	phytozomev13	five_prime_UTR	1824424	1824512	.	-	.	ID=Cre08.g366579.t1.2.v5.5.five_prime_UTR.1;Parent=Cre08.g366579.t1.2.v5.5;pacid=30773940
###
chromosome_8	phytozomev13	gene	1824803	1830274	.	+	.	ID=Cre08.g366600.v5.5;Name=Cre08.g366600
chromosome_8	phytozomev13	mRNA	1824803	1830274	.	+	.	ID=Cre08.g366600.t1.1.v5.5;Parent=Cre08.g366600.v5.5;Name=Cre08.g366600.t1.1;pacid=30773831;longest=1
chromosome_8	phytozomev13	five_prime_UTR	1824803	1825079	.	+	.	ID=Cre08.g366600.t1.1.v5.5.five_prime_UTR.1;Parent=Cre08.g366600.t1.1.v5.5;pacid=30773831
chromosome_8	phytozomev13	exon	1824803	1825171	.	+	.	ID=Cre08.g366600.t1.1.v5.5.exon.1;Parent=Cre08.g366600.t1.1.v5.5;pacid=30773831
chromosome_8	phytozomev13	CDS	1825080	1825171	.	+	0	ID=Cre08.g366600.t1.1.v5.5.CDS.1;Parent=Cre08.g366600.t1.1.v5.5;pacid=30773831
chromosome_8	phytozomev13	exon	1825570	1828560	.	+	.	ID=Cre08.g366600.t1.1.v5.5.exon.2;Parent=Cre08.g366600.t1.1.v5.5;pacid=30773831
chromosome_8	phytozomev13	CDS	1825570	1828560	.	+	1	ID=Cre08.g366600.t1.1.v5.5.CDS.2;Parent=Cre08.g366600.t1.1.v5.5;pacid=30773831
chromosome_8	phytozomev13	CDS	1828823	1829939	.	+	1	ID=Cre08.g366600.t1.1.v5.5.CDS.3;Parent=Cre08.g366600.t1.1.v5.5;pacid=30773831
chromosome_8	phytozomev13	exon	1828823	1830274	.	+	.	ID=Cre08.g366600.t1.1.v5.5.exon.3;Parent=Cre08.g366600.t1.1.v5.5;pacid=30773831
chromosome_8	phytozomev13	three_prime_UTR	1829940	1830274	.	+	.	ID=Cre08.g366600.t1.1.v5.5.three_prime_UTR.1;Parent=Cre08.g366600.t1.1.v5.5;pacid=30773831
###
chromosome_8	phytozomev13	gene	1831343	1839225	.	+	.	ID=Cre08.g366650.v5.5;Name=Cre08.g366650
chromosome_8	phytozomev13	mRNA	1831343	1839225	.	+	.	ID=Cre08.g366650.t1.1.v5.5;Parent=Cre08.g366650.v5.5;Name=Cre08.g366650.t1.1;pacid=30773391;longest=1
chromosome_8	phytozomev13	five_prime_UTR	1831343	1831572	.	+	.	ID=Cre08.g366650.t1.1.v5.5.five_prime_UTR.1;Parent=Cre08.g366650.t1.1.v5.5;pacid=30773391
chromosome_8	phytozomev13	exon	1831343	1831605	.	+	.	ID=Cre08.g366650.t1.1.v5.5.exon.1;Parent=Cre08.g366650.t1.1.v5.5;pacid=30773391
chromosome_8	phytozomev13	CDS	1831573	1831605	.	+	0	ID=Cre08.g366650.t1.1.v5.5.CDS.1;Parent=Cre08.g366650.t1.1.v5.5;pacid=30773391
chromosome_8	phytozomev13	exon	1831706	1831758	.	+	.	ID=Cre08.g366650.t1.1.v5.5.exon.2;Parent=Cre08.g366650.t1.1.v5.5;pacid=30773391
chromosome_8	phytozomev13	CDS	1831706	1831758	.	+	0	ID=Cre08.g366650.t1.1.v5.5.CDS.2;Parent=Cre08.g366650.t1.1.v5.5;pacid=30773391
chromosome_8	phytozomev13	CDS	1832039	1837310	.	+	1	ID=Cre08.g366650.t1.1.v5.5.CDS.3;Parent=Cre08.g366650.t1.1.v5.5;pacid=30773391
chromosome_8	phytozomev13	exon	1832039	1839225	.	+	.	ID=Cre08.g366650.t1.1.v5.5.exon.3;Parent=Cre08.g366650.t1.1.v5.5;pacid=30773391
chromosome_8	phytozomev13	three_prime_UTR	1837311	1839225	.	+	.	ID=Cre08.g366650.t1.1.v5.5.three_prime_UTR.1;Parent=Cre08.g366650.t1.1.v5.5;pacid=30773391
###
chromosome_8	phytozomev13	gene	1839273	1840814	.	+	.	ID=Cre08.g366676.v5.5;Name=Cre08.g366676
chromosome_8	phytozomev13	mRNA	1839273	1840814	.	+	.	ID=Cre08.g366676.t1.1.v5.5;Parent=Cre08.g366676.v5.5;Name=Cre08.g366676.t1.1;pacid=30773697;longest=1
chromosome_8	phytozomev13	five_prime_UTR	1839273	1839318	.	+	.	ID=Cre08.g366676.t1.1.v5.5.five_prime_UTR.1;Parent=Cre08.g366676.t1.1.v5.5;pacid=30773697
chromosome_8	phytozomev13	exon	1839273	1839356	.	+	.	ID=Cre08.g366676.t1.1.v5.5.exon.1;Parent=Cre08.g366676.t1.1.v5.5;pacid=30773697
chromosome_8	phytozomev13	CDS	1839319	1839356	.	+	0	ID=Cre08.g366676.t1.1.v5.5.CDS.1;Parent=Cre08.g366676.t1.1.v5.5;pacid=30773697
chromosome_8	phytozomev13	exon	1839542	1839666	.	+	.	ID=Cre08.g366676.t1.1.v5.5.exon.2;Parent=Cre08.g366676.t1.1.v5.5;pacid=30773697
chromosome_8	phytozomev13	CDS	1839542	1839666	.	+	1	ID=Cre08.g366676.t1.1.v5.5.CDS.2;Parent=Cre08.g366676.t1.1.v5.5;pacid=30773697
chromosome_8	phytozomev13	CDS	1839863	1839879	.	+	2	ID=Cre08.g366676.t1.1.v5.5.CDS.3;Parent=Cre08.g366676.t1.1.v5.5;pacid=30773697
chromosome_8	phytozomev13	exon	1839863	1840814	.	+	.	ID=Cre08.g366676.t1.1.v5.5.exon.3;Parent=Cre08.g366676.t1.1.v5.5;pacid=30773697
chromosome_8	phytozomev13	three_prime_UTR	1839880	1840814	.	+	.	ID=Cre08.g366676.t1.1.v5.5.three_prime_UTR.1;Parent=Cre08.g366676.t1.1.v5.5;pacid=30773697
###
chromosome_8	phytozomev13	gene	1840883	1844767	.	+	.	ID=Cre08.g366700.v5.5;Name=Cre08.g366700
chromosome_8	phytozomev13	mRNA	1840883	1844767	.	+	.	ID=Cre08.g366700.t1.1.v5.5;Parent=Cre08.g366700.v5.5;Name=Cre08.g366700.t1.1;pacid=30774068;longest=1
chromosome_8	phytozomev13	exon	1840883	1841141	.	+	.	ID=Cre08.g366700.t1.1.v5.5.exon.1;Parent=Cre08.g366700.t1.1.v5.5;pacid=30774068
chromosome_8	phytozomev13	five_prime_UTR	1840883	1841141	.	+	.	ID=Cre08.g366700.t1.1.v5.5.five_prime_UTR.1;Parent=Cre08.g366700.t1.1.v5.5;pacid=30774068
chromosome_8	phytozomev13	five_prime_UTR	1841410	1841531	.	+	.	ID=Cre08.g366700.t1.1.v5.5.five_prime_UTR.2;Parent=Cre08.g366700.t1.1.v5.5;pacid=30774068
chromosome_8	phytozomev13	exon	1841410	1841615	.	+	.	ID=Cre08.g366700.t1.1.v5.5.exon.2;Parent=Cre08.g366700.t1.1.v5.5;pacid=30774068
chromosome_8	phytozomev13	CDS	1841532	1841615	.	+	0	ID=Cre08.g366700.t1.1.v5.5.CDS.1;Parent=Cre08.g366700.t1.1.v5.5;pacid=30774068
chromosome_8	phytozomev13	CDS	1841787	1843220	.	+	0	ID=Cre08.g366700.t1.1.v5.5.CDS.2;Parent=Cre08.g366700.t1.1.v5.5;pacid=30774068
chromosome_8	phytozomev13	exon	1841787	1844767	.	+	.	ID=Cre08.g366700.t1.1.v5.5.exon.3;Parent=Cre08.g366700.t1.1.v5.5;pacid=30774068
chromosome_8	phytozomev13	three_prime_UTR	1843221	1844767	.	+	.	ID=Cre08.g366700.t1.1.v5.5.three_prime_UTR.1;Parent=Cre08.g366700.t1.1.v5.5;pacid=30774068
###
chromosome_8	phytozomev13	gene	1851464	1856677	.	+	.	ID=Cre08.g366750.v5.5;Name=Cre08.g366750
chromosome_8	phytozomev13	mRNA	1851464	1856677	.	+	.	ID=Cre08.g366750.t1.1.v5.5;Parent=Cre08.g366750.v5.5;Name=Cre08.g366750.t1.1;pacid=30773480;longest=1
chromosome_8	phytozomev13	five_prime_UTR	1851464	1851735	.	+	.	ID=Cre08.g366750.t1.1.v5.5.five_prime_UTR.1;Parent=Cre08.g366750.t1.1.v5.5;pacid=30773480
chromosome_8	phytozomev13	exon	1851464	1851760	.	+	.	ID=Cre08.g366750.t1.1.v5.5.exon.1;Parent=Cre08.g366750.t1.1.v5.5;pacid=30773480
chromosome_8	phytozomev13	CDS	1851736	1851760	.	+	0	ID=Cre08.g366750.t1.1.v5.5.CDS.1;Parent=Cre08.g366750.t1.1.v5.5;pacid=30773480
chromosome_8	phytozomev13	exon	1851854	1851880	.	+	.	ID=Cre08.g366750.t1.1.v5.5.exon.2;Parent=Cre08.g366750.t1.1.v5.5;pacid=30773480
chromosome_8	phytozomev13	CDS	1851854	1851880	.	+	2	ID=Cre08.g366750.t1.1.v5.5.CDS.2;Parent=Cre08.g366750.t1.1.v5.5;pacid=30773480
chromosome_8	phytozomev13	exon	1852293	1852514	.	+	.	ID=Cre08.g366750.t1.1.v5.5.exon.3;Parent=Cre08.g366750.t1.1.v5.5;pacid=30773480
chromosome_8	phytozomev13	CDS	1852293	1852514	.	+	2	ID=Cre08.g366750.t1.1.v5.5.CDS.3;Parent=Cre08.g366750.t1.1.v5.5;pacid=30773480
chromosome_8	phytozomev13	exon	1852576	1853377	.	+	.	ID=Cre08.g366750.t1.1.v5.5.exon.4;Parent=Cre08.g366750.t1.1.v5.5;pacid=30773480
chromosome_8	phytozomev13	CDS	1852576	1853377	.	+	2	ID=Cre08.g366750.t1.1.v5.5.CDS.4;Parent=Cre08.g366750.t1.1.v5.5;pacid=30773480
chromosome_8	phytozomev13	exon	1853464	1854007	.	+	.	ID=Cre08.g366750.t1.1.v5.5.exon.5;Parent=Cre08.g366750.t1.1.v5.5;pacid=30773480
chromosome_8	phytozomev13	CDS	1853464	1854007	.	+	1	ID=Cre08.g366750.t1.1.v5.5.CDS.5;Parent=Cre08.g366750.t1.1.v5.5;pacid=30773480
chromosome_8	phytozomev13	CDS	1854327	1855094	.	+	0	ID=Cre08.g366750.t1.1.v5.5.CDS.6;Parent=Cre08.g366750.t1.1.v5.5;pacid=30773480
chromosome_8	phytozomev13	exon	1854327	1856677	.	+	.	ID=Cre08.g366750.t1.1.v5.5.exon.6;Parent=Cre08.g366750.t1.1.v5.5;pacid=30773480
chromosome_8	phytozomev13	three_prime_UTR	1855095	1856677	.	+	.	ID=Cre08.g366750.t1.1.v5.5.three_prime_UTR.1;Parent=Cre08.g366750.t1.1.v5.5;pacid=30773480
###
chromosome_8	phytozomev13	gene	1856824	1861675	.	+	.	ID=Cre08.g366800.v5.5;Name=Cre08.g366800
chromosome_8	phytozomev13	mRNA	1856824	1861675	.	+	.	ID=Cre08.g366800.t1.1.v5.5;Parent=Cre08.g366800.v5.5;Name=Cre08.g366800.t1.1;pacid=30773821;longest=1
chromosome_8	phytozomev13	five_prime_UTR	1856824	1857216	.	+	.	ID=Cre08.g366800.t1.1.v5.5.five_prime_UTR.1;Parent=Cre08.g366800.t1.1.v5.5;pacid=30773821
chromosome_8	phytozomev13	exon	1856824	1857219	.	+	.	ID=Cre08.g366800.t1.1.v5.5.exon.1;Parent=Cre08.g366800.t1.1.v5.5;pacid=30773821
chromosome_8	phytozomev13	CDS	1857217	1857219	.	+	0	ID=Cre08.g366800.t1.1.v5.5.CDS.1;Parent=Cre08.g366800.t1.1.v5.5;pacid=30773821
chromosome_8	phytozomev13	exon	1857692	1857859	.	+	.	ID=Cre08.g366800.t1.1.v5.5.exon.2;Parent=Cre08.g366800.t1.1.v5.5;pacid=30773821
chromosome_8	phytozomev13	CDS	1857692	1857859	.	+	0	ID=Cre08.g366800.t1.1.v5.5.CDS.2;Parent=Cre08.g366800.t1.1.v5.5;pacid=30773821
chromosome_8	phytozomev13	exon	1858101	1859756	.	+	.	ID=Cre08.g366800.t1.1.v5.5.exon.3;Parent=Cre08.g366800.t1.1.v5.5;pacid=30773821
chromosome_8	phytozomev13	CDS	1858101	1859756	.	+	0	ID=Cre08.g366800.t1.1.v5.5.CDS.3;Parent=Cre08.g366800.t1.1.v5.5;pacid=30773821
chromosome_8	phytozomev13	CDS	1860036	1860479	.	+	0	ID=Cre08.g366800.t1.1.v5.5.CDS.4;Parent=Cre08.g366800.t1.1.v5.5;pacid=30773821
chromosome_8	phytozomev13	exon	1860036	1861675	.	+	.	ID=Cre08.g366800.t1.1.v5.5.exon.4;Parent=Cre08.g366800.t1.1.v5.5;pacid=30773821
chromosome_8	phytozomev13	three_prime_UTR	1860480	1861675	.	+	.	ID=Cre08.g366800.t1.1.v5.5.three_prime_UTR.1;Parent=Cre08.g366800.t1.1.v5.5;pacid=30773821
###
chromosome_8	phytozomev13	gene	1861724	1866566	.	+	.	ID=Cre08.g366850.v5.5;Name=Cre08.g366850
chromosome_8	phytozomev13	mRNA	1861724	1866566	.	+	.	ID=Cre08.g366850.t1.1.v5.5;Parent=Cre08.g366850.v5.5;Name=Cre08.g366850.t1.1;pacid=30774044;longest=1
chromosome_8	phytozomev13	five_prime_UTR	1861724	1861754	.	+	.	ID=Cre08.g366850.t1.1.v5.5.five_prime_UTR.1;Parent=Cre08.g366850.t1.1.v5.5;pacid=30774044
chromosome_8	phytozomev13	exon	1861724	1861847	.	+	.	ID=Cre08.g366850.t1.1.v5.5.exon.1;Parent=Cre08.g366850.t1.1.v5.5;pacid=30774044
chromosome_8	phytozomev13	CDS	1861755	1861847	.	+	0	ID=Cre08.g366850.t1.1.v5.5.CDS.1;Parent=Cre08.g366850.t1.1.v5.5;pacid=30774044
chromosome_8	phytozomev13	exon	1862205	1864514	.	+	.	ID=Cre08.g366850.t1.1.v5.5.exon.2;Parent=Cre08.g366850.t1.1.v5.5;pacid=30774044
chromosome_8	phytozomev13	CDS	1862205	1864514	.	+	0	ID=Cre08.g366850.t1.1.v5.5.CDS.2;Parent=Cre08.g366850.t1.1.v5.5;pacid=30774044
chromosome_8	phytozomev13	CDS	1864706	1865506	.	+	0	ID=Cre08.g366850.t1.1.v5.5.CDS.3;Parent=Cre08.g366850.t1.1.v5.5;pacid=30774044
chromosome_8	phytozomev13	exon	1864706	1866566	.	+	.	ID=Cre08.g366850.t1.1.v5.5.exon.3;Parent=Cre08.g366850.t1.1.v5.5;pacid=30774044
chromosome_8	phytozomev13	three_prime_UTR	1865507	1866566	.	+	.	ID=Cre08.g366850.t1.1.v5.5.three_prime_UTR.1;Parent=Cre08.g366850.t1.1.v5.5;pacid=30774044
###
chromosome_8	phytozomev13	gene	1866614	1870585	.	+	.	ID=Cre08.g366874.v5.5;Name=Cre08.g366874
chromosome_8	phytozomev13	mRNA	1866614	1870585	.	+	.	ID=Cre08.g366874.t1.2.v5.5;Parent=Cre08.g366874.v5.5;Name=Cre08.g366874.t1.2;pacid=30773541;longest=1
chromosome_8	phytozomev13	five_prime_UTR	1866614	1866807	.	+	.	ID=Cre08.g366874.t1.2.v5.5.five_prime_UTR.1;Parent=Cre08.g366874.t1.2.v5.5;pacid=30773541
chromosome_8	phytozomev13	exon	1866614	1866834	.	+	.	ID=Cre08.g366874.t1.2.v5.5.exon.1;Parent=Cre08.g366874.t1.2.v5.5;pacid=30773541
chromosome_8	phytozomev13	CDS	1866808	1866834	.	+	0	ID=Cre08.g366874.t1.2.v5.5.CDS.1;Parent=Cre08.g366874.t1.2.v5.5;pacid=30773541
chromosome_8	phytozomev13	CDS	1867140	1869785	.	+	0	ID=Cre08.g366874.t1.2.v5.5.CDS.2;Parent=Cre08.g366874.t1.2.v5.5;pacid=30773541
chromosome_8	phytozomev13	exon	1867140	1870585	.	+	.	ID=Cre08.g366874.t1.2.v5.5.exon.2;Parent=Cre08.g366874.t1.2.v5.5;pacid=30773541
chromosome_8	phytozomev13	three_prime_UTR	1869786	1870585	.	+	.	ID=Cre08.g366874.t1.2.v5.5.three_prime_UTR.1;Parent=Cre08.g366874.t1.2.v5.5;pacid=30773541
###
chromosome_8	phytozomev13	gene	1870784	1875605	.	+	.	ID=Cre08.g366900.v5.5;Name=Cre08.g366900
chromosome_8	phytozomev13	mRNA	1870784	1875605	.	+	.	ID=Cre08.g366900.t1.2.v5.5;Parent=Cre08.g366900.v5.5;Name=Cre08.g366900.t1.2;pacid=30774061;longest=1
chromosome_8	phytozomev13	five_prime_UTR	1870784	1871009	.	+	.	ID=Cre08.g366900.t1.2.v5.5.five_prime_UTR.1;Parent=Cre08.g366900.t1.2.v5.5;pacid=30774061
chromosome_8	phytozomev13	exon	1870784	1871042	.	+	.	ID=Cre08.g366900.t1.2.v5.5.exon.1;Parent=Cre08.g366900.t1.2.v5.5;pacid=30774061
chromosome_8	phytozomev13	CDS	1871010	1871042	.	+	0	ID=Cre08.g366900.t1.2.v5.5.CDS.1;Parent=Cre08.g366900.t1.2.v5.5;pacid=30774061
chromosome_8	phytozomev13	exon	1871213	1871265	.	+	.	ID=Cre08.g366900.t1.2.v5.5.exon.2;Parent=Cre08.g366900.t1.2.v5.5;pacid=30774061
chromosome_8	phytozomev13	CDS	1871213	1871265	.	+	0	ID=Cre08.g366900.t1.2.v5.5.CDS.2;Parent=Cre08.g366900.t1.2.v5.5;pacid=30774061
chromosome_8	phytozomev13	exon	1871400	1871490	.	+	.	ID=Cre08.g366900.t1.2.v5.5.exon.3;Parent=Cre08.g366900.t1.2.v5.5;pacid=30774061
chromosome_8	phytozomev13	CDS	1871400	1871490	.	+	1	ID=Cre08.g366900.t1.2.v5.5.CDS.3;Parent=Cre08.g366900.t1.2.v5.5;pacid=30774061
chromosome_8	phytozomev13	exon	1871643	1871849	.	+	.	ID=Cre08.g366900.t1.2.v5.5.exon.4;Parent=Cre08.g366900.t1.2.v5.5;pacid=30774061
chromosome_8	phytozomev13	CDS	1871643	1871849	.	+	0	ID=Cre08.g366900.t1.2.v5.5.CDS.4;Parent=Cre08.g366900.t1.2.v5.5;pacid=30774061
chromosome_8	phytozomev13	CDS	1872090	1874585	.	+	0	ID=Cre08.g366900.t1.2.v5.5.CDS.5;Parent=Cre08.g366900.t1.2.v5.5;pacid=30774061
chromosome_8	phytozomev13	exon	1872090	1875605	.	+	.	ID=Cre08.g366900.t1.2.v5.5.exon.5;Parent=Cre08.g366900.t1.2.v5.5;pacid=30774061
chromosome_8	phytozomev13	three_prime_UTR	1874586	1875605	.	+	.	ID=Cre08.g366900.t1.2.v5.5.three_prime_UTR.1;Parent=Cre08.g366900.t1.2.v5.5;pacid=30774061
###
chromosome_8	phytozomev13	gene	1875654	1882575	.	+	.	ID=Cre08.g366950.v5.5;Name=Cre08.g366950
chromosome_8	phytozomev13	mRNA	1875654	1882575	.	+	.	ID=Cre08.g366950.t1.2.v5.5;Parent=Cre08.g366950.v5.5;Name=Cre08.g366950.t1.2;pacid=30773408;longest=1
chromosome_8	phytozomev13	five_prime_UTR	1875654	1875732	.	+	.	ID=Cre08.g366950.t1.2.v5.5.five_prime_UTR.1;Parent=Cre08.g366950.t1.2.v5.5;pacid=30773408
chromosome_8	phytozomev13	exon	1875654	1875777	.	+	.	ID=Cre08.g366950.t1.2.v5.5.exon.1;Parent=Cre08.g366950.t1.2.v5.5;pacid=30773408
chromosome_8	phytozomev13	CDS	1875733	1875777	.	+	0	ID=Cre08.g366950.t1.2.v5.5.CDS.1;Parent=Cre08.g366950.t1.2.v5.5;pacid=30773408
chromosome_8	phytozomev13	exon	1875978	1876030	.	+	.	ID=Cre08.g366950.t1.2.v5.5.exon.2;Parent=Cre08.g366950.t1.2.v5.5;pacid=30773408
chromosome_8	phytozomev13	CDS	1875978	1876030	.	+	0	ID=Cre08.g366950.t1.2.v5.5.CDS.2;Parent=Cre08.g366950.t1.2.v5.5;pacid=30773408
chromosome_8	phytozomev13	exon	1876426	1876520	.	+	.	ID=Cre08.g366950.t1.2.v5.5.exon.3;Parent=Cre08.g366950.t1.2.v5.5;pacid=30773408
chromosome_8	phytozomev13	CDS	1876426	1876520	.	+	1	ID=Cre08.g366950.t1.2.v5.5.CDS.3;Parent=Cre08.g366950.t1.2.v5.5;pacid=30773408
chromosome_8	phytozomev13	exon	1876746	1878580	.	+	.	ID=Cre08.g366950.t1.2.v5.5.exon.4;Parent=Cre08.g366950.t1.2.v5.5;pacid=30773408
chromosome_8	phytozomev13	CDS	1876746	1878580	.	+	2	ID=Cre08.g366950.t1.2.v5.5.CDS.4;Parent=Cre08.g366950.t1.2.v5.5;pacid=30773408
chromosome_8	phytozomev13	CDS	1878768	1880102	.	+	0	ID=Cre08.g366950.t1.2.v5.5.CDS.5;Parent=Cre08.g366950.t1.2.v5.5;pacid=30773408
chromosome_8	phytozomev13	exon	1878768	1882575	.	+	.	ID=Cre08.g366950.t1.2.v5.5.exon.5;Parent=Cre08.g366950.t1.2.v5.5;pacid=30773408
chromosome_8	phytozomev13	three_prime_UTR	1880103	1882575	.	+	.	ID=Cre08.g366950.t1.2.v5.5.three_prime_UTR.1;Parent=Cre08.g366950.t1.2.v5.5;pacid=30773408
###
chromosome_8	phytozomev13	gene	1883877	1886993	.	-	.	ID=Cre08.g367000.v5.5;Name=Cre08.g367000
chromosome_8	phytozomev13	mRNA	1883877	1886993	.	-	.	ID=Cre08.g367000.t1.2.v5.5;Parent=Cre08.g367000.v5.5;Name=Cre08.g367000.t1.2;pacid=30773372;longest=1
chromosome_8	phytozomev13	three_prime_UTR	1883877	1884462	.	-	.	ID=Cre08.g367000.t1.2.v5.5.three_prime_UTR.1;Parent=Cre08.g367000.t1.2.v5.5;pacid=30773372
chromosome_8	phytozomev13	exon	1883877	1886536	.	-	.	ID=Cre08.g367000.t1.2.v5.5.exon.3;Parent=Cre08.g367000.t1.2.v5.5;pacid=30773372
chromosome_8	phytozomev13	CDS	1884463	1886484	.	-	0	ID=Cre08.g367000.t1.2.v5.5.CDS.1;Parent=Cre08.g367000.t1.2.v5.5;pacid=30773372
chromosome_8	phytozomev13	five_prime_UTR	1886485	1886536	.	-	.	ID=Cre08.g367000.t1.2.v5.5.five_prime_UTR.3;Parent=Cre08.g367000.t1.2.v5.5;pacid=30773372
chromosome_8	phytozomev13	exon	1886649	1886719	.	-	.	ID=Cre08.g367000.t1.2.v5.5.exon.2;Parent=Cre08.g367000.t1.2.v5.5;pacid=30773372
chromosome_8	phytozomev13	five_prime_UTR	1886649	1886719	.	-	.	ID=Cre08.g367000.t1.2.v5.5.five_prime_UTR.2;Parent=Cre08.g367000.t1.2.v5.5;pacid=30773372
chromosome_8	phytozomev13	exon	1886855	1886993	.	-	.	ID=Cre08.g367000.t1.2.v5.5.exon.1;Parent=Cre08.g367000.t1.2.v5.5;pacid=30773372
chromosome_8	phytozomev13	five_prime_UTR	1886855	1886993	.	-	.	ID=Cre08.g367000.t1.2.v5.5.five_prime_UTR.1;Parent=Cre08.g367000.t1.2.v5.5;pacid=30773372
###
chromosome_8	phytozomev13	gene	1887085	1889863	.	-	.	ID=Cre08.g367050.v5.5;Name=Cre08.g367050
chromosome_8	phytozomev13	mRNA	1887085	1889863	.	-	.	ID=Cre08.g367050.t1.1.v5.5;Parent=Cre08.g367050.v5.5;Name=Cre08.g367050.t1.1;pacid=30773672;longest=1
chromosome_8	phytozomev13	three_prime_UTR	1887085	1889162	.	-	.	ID=Cre08.g367050.t1.1.v5.5.three_prime_UTR.1;Parent=Cre08.g367050.t1.1.v5.5;pacid=30773672
chromosome_8	phytozomev13	exon	1887085	1889366	.	-	.	ID=Cre08.g367050.t1.1.v5.5.exon.2;Parent=Cre08.g367050.t1.1.v5.5;pacid=30773672
chromosome_8	phytozomev13	CDS	1889163	1889366	.	-	0	ID=Cre08.g367050.t1.1.v5.5.CDS.2;Parent=Cre08.g367050.t1.1.v5.5;pacid=30773672
chromosome_8	phytozomev13	CDS	1889500	1889694	.	-	0	ID=Cre08.g367050.t1.1.v5.5.CDS.1;Parent=Cre08.g367050.t1.1.v5.5;pacid=30773672
chromosome_8	phytozomev13	exon	1889500	1889863	.	-	.	ID=Cre08.g367050.t1.1.v5.5.exon.1;Parent=Cre08.g367050.t1.1.v5.5;pacid=30773672
chromosome_8	phytozomev13	five_prime_UTR	1889695	1889863	.	-	.	ID=Cre08.g367050.t1.1.v5.5.five_prime_UTR.1;Parent=Cre08.g367050.t1.1.v5.5;pacid=30773672
###
chromosome_8	phytozomev13	gene	1890348	1895453	.	-	.	ID=Cre08.g367100.v5.5;Name=Cre08.g367100
chromosome_8	phytozomev13	mRNA	1890348	1895453	.	-	.	ID=Cre08.g367100.t1.1.v5.5;Parent=Cre08.g367100.v5.5;Name=Cre08.g367100.t1.1;pacid=30774069;longest=1
chromosome_8	phytozomev13	three_prime_UTR	1890348	1891335	.	-	.	ID=Cre08.g367100.t1.1.v5.5.three_prime_UTR.1;Parent=Cre08.g367100.t1.1.v5.5;pacid=30774069
chromosome_8	phytozomev13	exon	1890348	1891827	.	-	.	ID=Cre08.g367100.t1.1.v5.5.exon.7;Parent=Cre08.g367100.t1.1.v5.5;pacid=30774069
chromosome_8	phytozomev13	CDS	1891336	1891827	.	-	0	ID=Cre08.g367100.t1.1.v5.5.CDS.7;Parent=Cre08.g367100.t1.1.v5.5;pacid=30774069
chromosome_8	phytozomev13	exon	1892034	1892161	.	-	.	ID=Cre08.g367100.t1.1.v5.5.exon.6;Parent=Cre08.g367100.t1.1.v5.5;pacid=30774069
chromosome_8	phytozomev13	CDS	1892034	1892161	.	-	2	ID=Cre08.g367100.t1.1.v5.5.CDS.6;Parent=Cre08.g367100.t1.1.v5.5;pacid=30774069
chromosome_8	phytozomev13	exon	1892284	1892343	.	-	.	ID=Cre08.g367100.t1.1.v5.5.exon.5;Parent=Cre08.g367100.t1.1.v5.5;pacid=30774069
chromosome_8	phytozomev13	CDS	1892284	1892343	.	-	2	ID=Cre08.g367100.t1.1.v5.5.CDS.5;Parent=Cre08.g367100.t1.1.v5.5;pacid=30774069
chromosome_8	phytozomev13	exon	1892480	1894523	.	-	.	ID=Cre08.g367100.t1.1.v5.5.exon.4;Parent=Cre08.g367100.t1.1.v5.5;pacid=30774069
chromosome_8	phytozomev13	CDS	1892480	1894523	.	-	0	ID=Cre08.g367100.t1.1.v5.5.CDS.4;Parent=Cre08.g367100.t1.1.v5.5;pacid=30774069
chromosome_8	phytozomev13	exon	1894679	1894813	.	-	.	ID=Cre08.g367100.t1.1.v5.5.exon.3;Parent=Cre08.g367100.t1.1.v5.5;pacid=30774069
chromosome_8	phytozomev13	CDS	1894679	1894813	.	-	0	ID=Cre08.g367100.t1.1.v5.5.CDS.3;Parent=Cre08.g367100.t1.1.v5.5;pacid=30774069
chromosome_8	phytozomev13	exon	1894976	1895133	.	-	.	ID=Cre08.g367100.t1.1.v5.5.exon.2;Parent=Cre08.g367100.t1.1.v5.5;pacid=30774069
chromosome_8	phytozomev13	CDS	1894976	1895133	.	-	2	ID=Cre08.g367100.t1.1.v5.5.CDS.2;Parent=Cre08.g367100.t1.1.v5.5;pacid=30774069
chromosome_8	phytozomev13	CDS	1895251	1895296	.	-	0	ID=Cre08.g367100.t1.1.v5.5.CDS.1;Parent=Cre08.g367100.t1.1.v5.5;pacid=30774069
chromosome_8	phytozomev13	exon	1895251	1895453	.	-	.	ID=Cre08.g367100.t1.1.v5.5.exon.1;Parent=Cre08.g367100.t1.1.v5.5;pacid=30774069
chromosome_8	phytozomev13	five_prime_UTR	1895297	1895453	.	-	.	ID=Cre08.g367100.t1.1.v5.5.five_prime_UTR.1;Parent=Cre08.g367100.t1.1.v5.5;pacid=30774069
###
chromosome_8	phytozomev13	gene	1895528	1902193	.	-	.	ID=Cre08.g367150.v5.5;Name=Cre08.g367150
chromosome_8	phytozomev13	mRNA	1895528	1902193	.	-	.	ID=Cre08.g367150.t1.1.v5.5;Parent=Cre08.g367150.v5.5;Name=Cre08.g367150.t1.1;pacid=30773543;longest=1;geneName=MFT23
chromosome_8	phytozomev13	three_prime_UTR	1895528	1896236	.	-	.	ID=Cre08.g367150.t1.1.v5.5.three_prime_UTR.1;Parent=Cre08.g367150.t1.1.v5.5;pacid=30773543
chromosome_8	phytozomev13	exon	1895528	1896335	.	-	.	ID=Cre08.g367150.t1.1.v5.5.exon.12;Parent=Cre08.g367150.t1.1.v5.5;pacid=30773543
chromosome_8	phytozomev13	CDS	1896237	1896335	.	-	0	ID=Cre08.g367150.t1.1.v5.5.CDS.11;Parent=Cre08.g367150.t1.1.v5.5;pacid=30773543
chromosome_8	phytozomev13	exon	1896528	1896668	.	-	.	ID=Cre08.g367150.t1.1.v5.5.exon.11;Parent=Cre08.g367150.t1.1.v5.5;pacid=30773543
chromosome_8	phytozomev13	CDS	1896528	1896668	.	-	0	ID=Cre08.g367150.t1.1.v5.5.CDS.10;Parent=Cre08.g367150.t1.1.v5.5;pacid=30773543
chromosome_8	phytozomev13	exon	1897418	1897507	.	-	.	ID=Cre08.g367150.t1.1.v5.5.exon.10;Parent=Cre08.g367150.t1.1.v5.5;pacid=30773543
chromosome_8	phytozomev13	CDS	1897418	1897507	.	-	0	ID=Cre08.g367150.t1.1.v5.5.CDS.9;Parent=Cre08.g367150.t1.1.v5.5;pacid=30773543
chromosome_8	phytozomev13	exon	1897882	1897986	.	-	.	ID=Cre08.g367150.t1.1.v5.5.exon.9;Parent=Cre08.g367150.t1.1.v5.5;pacid=30773543
chromosome_8	phytozomev13	CDS	1897882	1897986	.	-	0	ID=Cre08.g367150.t1.1.v5.5.CDS.8;Parent=Cre08.g367150.t1.1.v5.5;pacid=30773543
chromosome_8	phytozomev13	exon	1898163	1898285	.	-	.	ID=Cre08.g367150.t1.1.v5.5.exon.8;Parent=Cre08.g367150.t1.1.v5.5;pacid=30773543
chromosome_8	phytozomev13	CDS	1898163	1898285	.	-	0	ID=Cre08.g367150.t1.1.v5.5.CDS.7;Parent=Cre08.g367150.t1.1.v5.5;pacid=30773543
chromosome_8	phytozomev13	exon	1899077	1899517	.	-	.	ID=Cre08.g367150.t1.1.v5.5.exon.7;Parent=Cre08.g367150.t1.1.v5.5;pacid=30773543
chromosome_8	phytozomev13	CDS	1899077	1899517	.	-	0	ID=Cre08.g367150.t1.1.v5.5.CDS.6;Parent=Cre08.g367150.t1.1.v5.5;pacid=30773543
chromosome_8	phytozomev13	exon	1899760	1899937	.	-	.	ID=Cre08.g367150.t1.1.v5.5.exon.6;Parent=Cre08.g367150.t1.1.v5.5;pacid=30773543
chromosome_8	phytozomev13	CDS	1899760	1899937	.	-	1	ID=Cre08.g367150.t1.1.v5.5.CDS.5;Parent=Cre08.g367150.t1.1.v5.5;pacid=30773543
chromosome_8	phytozomev13	exon	1900191	1900270	.	-	.	ID=Cre08.g367150.t1.1.v5.5.exon.5;Parent=Cre08.g367150.t1.1.v5.5;pacid=30773543
chromosome_8	phytozomev13	CDS	1900191	1900270	.	-	0	ID=Cre08.g367150.t1.1.v5.5.CDS.4;Parent=Cre08.g367150.t1.1.v5.5;pacid=30773543
chromosome_8	phytozomev13	exon	1900714	1900785	.	-	.	ID=Cre08.g367150.t1.1.v5.5.exon.4;Parent=Cre08.g367150.t1.1.v5.5;pacid=30773543
chromosome_8	phytozomev13	CDS	1900714	1900785	.	-	0	ID=Cre08.g367150.t1.1.v5.5.CDS.3;Parent=Cre08.g367150.t1.1.v5.5;pacid=30773543
chromosome_8	phytozomev13	exon	1901194	1901345	.	-	.	ID=Cre08.g367150.t1.1.v5.5.exon.3;Parent=Cre08.g367150.t1.1.v5.5;pacid=30773543
chromosome_8	phytozomev13	CDS	1901194	1901345	.	-	2	ID=Cre08.g367150.t1.1.v5.5.CDS.2;Parent=Cre08.g367150.t1.1.v5.5;pacid=30773543
chromosome_8	phytozomev13	CDS	1901597	1901717	.	-	0	ID=Cre08.g367150.t1.1.v5.5.CDS.1;Parent=Cre08.g367150.t1.1.v5.5;pacid=30773543
chromosome_8	phytozomev13	exon	1901597	1901882	.	-	.	ID=Cre08.g367150.t1.1.v5.5.exon.2;Parent=Cre08.g367150.t1.1.v5.5;pacid=30773543
chromosome_8	phytozomev13	five_prime_UTR	1901718	1901882	.	-	.	ID=Cre08.g367150.t1.1.v5.5.five_prime_UTR.2;Parent=Cre08.g367150.t1.1.v5.5;pacid=30773543
chromosome_8	phytozomev13	exon	1902077	1902193	.	-	.	ID=Cre08.g367150.t1.1.v5.5.exon.1;Parent=Cre08.g367150.t1.1.v5.5;pacid=30773543
chromosome_8	phytozomev13	five_prime_UTR	1902077	1902193	.	-	.	ID=Cre08.g367150.t1.1.v5.5.five_prime_UTR.1;Parent=Cre08.g367150.t1.1.v5.5;pacid=30773543
chromosome_8	phytozomev13	mRNA	1895528	1902193	.	-	.	ID=Cre08.g367150.t2.1.v5.5;Parent=Cre08.g367150.v5.5;Name=Cre08.g367150.t2.1;pacid=30773544;longest=0;geneName=MFT23
chromosome_8	phytozomev13	three_prime_UTR	1895528	1896236	.	-	.	ID=Cre08.g367150.t2.1.v5.5.three_prime_UTR.1;Parent=Cre08.g367150.t2.1.v5.5;pacid=30773544
chromosome_8	phytozomev13	exon	1895528	1896335	.	-	.	ID=Cre08.g367150.t2.1.v5.5.exon.11;Parent=Cre08.g367150.t2.1.v5.5;pacid=30773544
chromosome_8	phytozomev13	CDS	1896237	1896335	.	-	0	ID=Cre08.g367150.t2.1.v5.5.CDS.10;Parent=Cre08.g367150.t2.1.v5.5;pacid=30773544
chromosome_8	phytozomev13	exon	1896528	1896668	.	-	.	ID=Cre08.g367150.t2.1.v5.5.exon.10;Parent=Cre08.g367150.t2.1.v5.5;pacid=30773544
chromosome_8	phytozomev13	CDS	1896528	1896668	.	-	0	ID=Cre08.g367150.t2.1.v5.5.CDS.9;Parent=Cre08.g367150.t2.1.v5.5;pacid=30773544
chromosome_8	phytozomev13	exon	1897882	1897986	.	-	.	ID=Cre08.g367150.t2.1.v5.5.exon.9;Parent=Cre08.g367150.t2.1.v5.5;pacid=30773544
chromosome_8	phytozomev13	CDS	1897882	1897986	.	-	0	ID=Cre08.g367150.t2.1.v5.5.CDS.8;Parent=Cre08.g367150.t2.1.v5.5;pacid=30773544
chromosome_8	phytozomev13	exon	1898163	1898285	.	-	.	ID=Cre08.g367150.t2.1.v5.5.exon.8;Parent=Cre08.g367150.t2.1.v5.5;pacid=30773544
chromosome_8	phytozomev13	CDS	1898163	1898285	.	-	0	ID=Cre08.g367150.t2.1.v5.5.CDS.7;Parent=Cre08.g367150.t2.1.v5.5;pacid=30773544
chromosome_8	phytozomev13	exon	1899077	1899517	.	-	.	ID=Cre08.g367150.t2.1.v5.5.exon.7;Parent=Cre08.g367150.t2.1.v5.5;pacid=30773544
chromosome_8	phytozomev13	CDS	1899077	1899517	.	-	0	ID=Cre08.g367150.t2.1.v5.5.CDS.6;Parent=Cre08.g367150.t2.1.v5.5;pacid=30773544
chromosome_8	phytozomev13	exon	1899760	1899937	.	-	.	ID=Cre08.g367150.t2.1.v5.5.exon.6;Parent=Cre08.g367150.t2.1.v5.5;pacid=30773544
chromosome_8	phytozomev13	CDS	1899760	1899937	.	-	1	ID=Cre08.g367150.t2.1.v5.5.CDS.5;Parent=Cre08.g367150.t2.1.v5.5;pacid=30773544
chromosome_8	phytozomev13	exon	1900191	1900270	.	-	.	ID=Cre08.g367150.t2.1.v5.5.exon.5;Parent=Cre08.g367150.t2.1.v5.5;pacid=30773544
chromosome_8	phytozomev13	CDS	1900191	1900270	.	-	0	ID=Cre08.g367150.t2.1.v5.5.CDS.4;Parent=Cre08.g367150.t2.1.v5.5;pacid=30773544
chromosome_8	phytozomev13	exon	1900714	1900785	.	-	.	ID=Cre08.g367150.t2.1.v5.5.exon.4;Parent=Cre08.g367150.t2.1.v5.5;pacid=30773544
chromosome_8	phytozomev13	CDS	1900714	1900785	.	-	0	ID=Cre08.g367150.t2.1.v5.5.CDS.3;Parent=Cre08.g367150.t2.1.v5.5;pacid=30773544
chromosome_8	phytozomev13	exon	1901194	1901345	.	-	.	ID=Cre08.g367150.t2.1.v5.5.exon.3;Parent=Cre08.g367150.t2.1.v5.5;pacid=30773544
chromosome_8	phytozomev13	CDS	1901194	1901345	.	-	2	ID=Cre08.g367150.t2.1.v5.5.CDS.2;Parent=Cre08.g367150.t2.1.v5.5;pacid=30773544
chromosome_8	phytozomev13	CDS	1901597	1901717	.	-	0	ID=Cre08.g367150.t2.1.v5.5.CDS.1;Parent=Cre08.g367150.t2.1.v5.5;pacid=30773544
chromosome_8	phytozomev13	exon	1901597	1901882	.	-	.	ID=Cre08.g367150.t2.1.v5.5.exon.2;Parent=Cre08.g367150.t2.1.v5.5;pacid=30773544
chromosome_8	phytozomev13	five_prime_UTR	1901718	1901882	.	-	.	ID=Cre08.g367150.t2.1.v5.5.five_prime_UTR.2;Parent=Cre08.g367150.t2.1.v5.5;pacid=30773544
chromosome_8	phytozomev13	exon	1902077	1902193	.	-	.	ID=Cre08.g367150.t2.1.v5.5.exon.1;Parent=Cre08.g367150.t2.1.v5.5;pacid=30773544
chromosome_8	phytozomev13	five_prime_UTR	1902077	1902193	.	-	.	ID=Cre08.g367150.t2.1.v5.5.five_prime_UTR.1;Parent=Cre08.g367150.t2.1.v5.5;pacid=30773544
###
chromosome_8	phytozomev13	gene	1902251	1911723	.	-	.	ID=Cre08.g367200.v5.5;Name=Cre08.g367200
chromosome_8	phytozomev13	mRNA	1902251	1911723	.	-	.	ID=Cre08.g367200.t1.1.v5.5;Parent=Cre08.g367200.v5.5;Name=Cre08.g367200.t1.1;pacid=30773844;longest=1;geneName=VPS52
chromosome_8	phytozomev13	three_prime_UTR	1902251	1902667	.	-	.	ID=Cre08.g367200.t1.1.v5.5.three_prime_UTR.1;Parent=Cre08.g367200.t1.1.v5.5;pacid=30773844
chromosome_8	phytozomev13	exon	1902251	1902776	.	-	.	ID=Cre08.g367200.t1.1.v5.5.exon.17;Parent=Cre08.g367200.t1.1.v5.5;pacid=30773844
chromosome_8	phytozomev13	CDS	1902668	1902776	.	-	1	ID=Cre08.g367200.t1.1.v5.5.CDS.17;Parent=Cre08.g367200.t1.1.v5.5;pacid=30773844
chromosome_8	phytozomev13	exon	1903033	1903149	.	-	.	ID=Cre08.g367200.t1.1.v5.5.exon.16;Parent=Cre08.g367200.t1.1.v5.5;pacid=30773844
chromosome_8	phytozomev13	CDS	1903033	1903149	.	-	1	ID=Cre08.g367200.t1.1.v5.5.CDS.16;Parent=Cre08.g367200.t1.1.v5.5;pacid=30773844
chromosome_8	phytozomev13	exon	1903443	1903534	.	-	.	ID=Cre08.g367200.t1.1.v5.5.exon.15;Parent=Cre08.g367200.t1.1.v5.5;pacid=30773844
chromosome_8	phytozomev13	CDS	1903443	1903534	.	-	0	ID=Cre08.g367200.t1.1.v5.5.CDS.15;Parent=Cre08.g367200.t1.1.v5.5;pacid=30773844
chromosome_8	phytozomev13	exon	1904040	1904132	.	-	.	ID=Cre08.g367200.t1.1.v5.5.exon.14;Parent=Cre08.g367200.t1.1.v5.5;pacid=30773844
chromosome_8	phytozomev13	CDS	1904040	1904132	.	-	0	ID=Cre08.g367200.t1.1.v5.5.CDS.14;Parent=Cre08.g367200.t1.1.v5.5;pacid=30773844
chromosome_8	phytozomev13	exon	1904499	1904902	.	-	.	ID=Cre08.g367200.t1.1.v5.5.exon.13;Parent=Cre08.g367200.t1.1.v5.5;pacid=30773844
chromosome_8	phytozomev13	CDS	1904499	1904902	.	-	2	ID=Cre08.g367200.t1.1.v5.5.CDS.13;Parent=Cre08.g367200.t1.1.v5.5;pacid=30773844
chromosome_8	phytozomev13	exon	1905049	1905202	.	-	.	ID=Cre08.g367200.t1.1.v5.5.exon.12;Parent=Cre08.g367200.t1.1.v5.5;pacid=30773844
chromosome_8	phytozomev13	CDS	1905049	1905202	.	-	0	ID=Cre08.g367200.t1.1.v5.5.CDS.12;Parent=Cre08.g367200.t1.1.v5.5;pacid=30773844
chromosome_8	phytozomev13	exon	1905433	1905628	.	-	.	ID=Cre08.g367200.t1.1.v5.5.exon.11;Parent=Cre08.g367200.t1.1.v5.5;pacid=30773844
chromosome_8	phytozomev13	CDS	1905433	1905628	.	-	1	ID=Cre08.g367200.t1.1.v5.5.CDS.11;Parent=Cre08.g367200.t1.1.v5.5;pacid=30773844
chromosome_8	phytozomev13	exon	1905795	1905898	.	-	.	ID=Cre08.g367200.t1.1.v5.5.exon.10;Parent=Cre08.g367200.t1.1.v5.5;pacid=30773844
chromosome_8	phytozomev13	CDS	1905795	1905898	.	-	0	ID=Cre08.g367200.t1.1.v5.5.CDS.10;Parent=Cre08.g367200.t1.1.v5.5;pacid=30773844
chromosome_8	phytozomev13	exon	1906318	1906425	.	-	.	ID=Cre08.g367200.t1.1.v5.5.exon.9;Parent=Cre08.g367200.t1.1.v5.5;pacid=30773844
chromosome_8	phytozomev13	CDS	1906318	1906425	.	-	0	ID=Cre08.g367200.t1.1.v5.5.CDS.9;Parent=Cre08.g367200.t1.1.v5.5;pacid=30773844
chromosome_8	phytozomev13	exon	1906897	1907001	.	-	.	ID=Cre08.g367200.t1.1.v5.5.exon.8;Parent=Cre08.g367200.t1.1.v5.5;pacid=30773844
chromosome_8	phytozomev13	CDS	1906897	1907001	.	-	0	ID=Cre08.g367200.t1.1.v5.5.CDS.8;Parent=Cre08.g367200.t1.1.v5.5;pacid=30773844
chromosome_8	phytozomev13	exon	1907591	1907674	.	-	.	ID=Cre08.g367200.t1.1.v5.5.exon.7;Parent=Cre08.g367200.t1.1.v5.5;pacid=30773844
chromosome_8	phytozomev13	CDS	1907591	1907674	.	-	0	ID=Cre08.g367200.t1.1.v5.5.CDS.7;Parent=Cre08.g367200.t1.1.v5.5;pacid=30773844
chromosome_8	phytozomev13	exon	1908151	1908231	.	-	.	ID=Cre08.g367200.t1.1.v5.5.exon.6;Parent=Cre08.g367200.t1.1.v5.5;pacid=30773844
chromosome_8	phytozomev13	CDS	1908151	1908231	.	-	0	ID=Cre08.g367200.t1.1.v5.5.CDS.6;Parent=Cre08.g367200.t1.1.v5.5;pacid=30773844
chromosome_8	phytozomev13	exon	1908602	1908661	.	-	.	ID=Cre08.g367200.t1.1.v5.5.exon.5;Parent=Cre08.g367200.t1.1.v5.5;pacid=30773844
chromosome_8	phytozomev13	CDS	1908602	1908661	.	-	0	ID=Cre08.g367200.t1.1.v5.5.CDS.5;Parent=Cre08.g367200.t1.1.v5.5;pacid=30773844
chromosome_8	phytozomev13	exon	1908996	1909139	.	-	.	ID=Cre08.g367200.t1.1.v5.5.exon.4;Parent=Cre08.g367200.t1.1.v5.5;pacid=30773844
chromosome_8	phytozomev13	CDS	1908996	1909139	.	-	0	ID=Cre08.g367200.t1.1.v5.5.CDS.4;Parent=Cre08.g367200.t1.1.v5.5;pacid=30773844
chromosome_8	phytozomev13	exon	1909836	1909985	.	-	.	ID=Cre08.g367200.t1.1.v5.5.exon.3;Parent=Cre08.g367200.t1.1.v5.5;pacid=30773844
chromosome_8	phytozomev13	CDS	1909836	1909985	.	-	0	ID=Cre08.g367200.t1.1.v5.5.CDS.3;Parent=Cre08.g367200.t1.1.v5.5;pacid=30773844
chromosome_8	phytozomev13	exon	1910401	1910472	.	-	.	ID=Cre08.g367200.t1.1.v5.5.exon.2;Parent=Cre08.g367200.t1.1.v5.5;pacid=30773844
chromosome_8	phytozomev13	CDS	1910401	1910472	.	-	0	ID=Cre08.g367200.t1.1.v5.5.CDS.2;Parent=Cre08.g367200.t1.1.v5.5;pacid=30773844
chromosome_8	phytozomev13	CDS	1911057	1911407	.	-	0	ID=Cre08.g367200.t1.1.v5.5.CDS.1;Parent=Cre08.g367200.t1.1.v5.5;pacid=30773844
chromosome_8	phytozomev13	exon	1911057	1911723	.	-	.	ID=Cre08.g367200.t1.1.v5.5.exon.1;Parent=Cre08.g367200.t1.1.v5.5;pacid=30773844
chromosome_8	phytozomev13	five_prime_UTR	1911408	1911723	.	-	.	ID=Cre08.g367200.t1.1.v5.5.five_prime_UTR.1;Parent=Cre08.g367200.t1.1.v5.5;pacid=30773844
###
chromosome_8	phytozomev13	gene	1911844	1924552	.	+	.	ID=Cre08.g367250.v5.5;Name=Cre08.g367250
chromosome_8	phytozomev13	mRNA	1911844	1924552	.	+	.	ID=Cre08.g367250.t1.1.v5.5;Parent=Cre08.g367250.v5.5;Name=Cre08.g367250.t1.1;pacid=30774112;longest=1;geneName=FAP176
chromosome_8	phytozomev13	five_prime_UTR	1911844	1912153	.	+	.	ID=Cre08.g367250.t1.1.v5.5.five_prime_UTR.1;Parent=Cre08.g367250.t1.1.v5.5;pacid=30774112
chromosome_8	phytozomev13	exon	1911844	1912332	.	+	.	ID=Cre08.g367250.t1.1.v5.5.exon.1;Parent=Cre08.g367250.t1.1.v5.5;pacid=30774112
chromosome_8	phytozomev13	CDS	1912154	1912332	.	+	0	ID=Cre08.g367250.t1.1.v5.5.CDS.1;Parent=Cre08.g367250.t1.1.v5.5;pacid=30774112
chromosome_8	phytozomev13	exon	1912603	1912657	.	+	.	ID=Cre08.g367250.t1.1.v5.5.exon.2;Parent=Cre08.g367250.t1.1.v5.5;pacid=30774112
chromosome_8	phytozomev13	CDS	1912603	1912657	.	+	1	ID=Cre08.g367250.t1.1.v5.5.CDS.2;Parent=Cre08.g367250.t1.1.v5.5;pacid=30774112
chromosome_8	phytozomev13	exon	1913009	1913137	.	+	.	ID=Cre08.g367250.t1.1.v5.5.exon.3;Parent=Cre08.g367250.t1.1.v5.5;pacid=30774112
chromosome_8	phytozomev13	CDS	1913009	1913137	.	+	0	ID=Cre08.g367250.t1.1.v5.5.CDS.3;Parent=Cre08.g367250.t1.1.v5.5;pacid=30774112
chromosome_8	phytozomev13	exon	1913322	1913457	.	+	.	ID=Cre08.g367250.t1.1.v5.5.exon.4;Parent=Cre08.g367250.t1.1.v5.5;pacid=30774112
chromosome_8	phytozomev13	CDS	1913322	1913457	.	+	0	ID=Cre08.g367250.t1.1.v5.5.CDS.4;Parent=Cre08.g367250.t1.1.v5.5;pacid=30774112
chromosome_8	phytozomev13	exon	1913808	1913893	.	+	.	ID=Cre08.g367250.t1.1.v5.5.exon.5;Parent=Cre08.g367250.t1.1.v5.5;pacid=30774112
chromosome_8	phytozomev13	CDS	1913808	1913893	.	+	2	ID=Cre08.g367250.t1.1.v5.5.CDS.5;Parent=Cre08.g367250.t1.1.v5.5;pacid=30774112
chromosome_8	phytozomev13	exon	1914103	1914150	.	+	.	ID=Cre08.g367250.t1.1.v5.5.exon.6;Parent=Cre08.g367250.t1.1.v5.5;pacid=30774112
chromosome_8	phytozomev13	CDS	1914103	1914150	.	+	0	ID=Cre08.g367250.t1.1.v5.5.CDS.6;Parent=Cre08.g367250.t1.1.v5.5;pacid=30774112
chromosome_8	phytozomev13	exon	1914434	1914772	.	+	.	ID=Cre08.g367250.t1.1.v5.5.exon.7;Parent=Cre08.g367250.t1.1.v5.5;pacid=30774112
chromosome_8	phytozomev13	CDS	1914434	1914772	.	+	0	ID=Cre08.g367250.t1.1.v5.5.CDS.7;Parent=Cre08.g367250.t1.1.v5.5;pacid=30774112
chromosome_8	phytozomev13	exon	1914926	1915050	.	+	.	ID=Cre08.g367250.t1.1.v5.5.exon.8;Parent=Cre08.g367250.t1.1.v5.5;pacid=30774112
chromosome_8	phytozomev13	CDS	1914926	1915050	.	+	0	ID=Cre08.g367250.t1.1.v5.5.CDS.8;Parent=Cre08.g367250.t1.1.v5.5;pacid=30774112
chromosome_8	phytozomev13	exon	1915311	1915397	.	+	.	ID=Cre08.g367250.t1.1.v5.5.exon.9;Parent=Cre08.g367250.t1.1.v5.5;pacid=30774112
chromosome_8	phytozomev13	CDS	1915311	1915397	.	+	1	ID=Cre08.g367250.t1.1.v5.5.CDS.9;Parent=Cre08.g367250.t1.1.v5.5;pacid=30774112
chromosome_8	phytozomev13	exon	1915741	1916041	.	+	.	ID=Cre08.g367250.t1.1.v5.5.exon.10;Parent=Cre08.g367250.t1.1.v5.5;pacid=30774112
chromosome_8	phytozomev13	CDS	1915741	1916041	.	+	1	ID=Cre08.g367250.t1.1.v5.5.CDS.10;Parent=Cre08.g367250.t1.1.v5.5;pacid=30774112
chromosome_8	phytozomev13	exon	1916422	1916499	.	+	.	ID=Cre08.g367250.t1.1.v5.5.exon.11;Parent=Cre08.g367250.t1.1.v5.5;pacid=30774112
chromosome_8	phytozomev13	CDS	1916422	1916499	.	+	0	ID=Cre08.g367250.t1.1.v5.5.CDS.11;Parent=Cre08.g367250.t1.1.v5.5;pacid=30774112
chromosome_8	phytozomev13	exon	1916832	1917005	.	+	.	ID=Cre08.g367250.t1.1.v5.5.exon.12;Parent=Cre08.g367250.t1.1.v5.5;pacid=30774112
chromosome_8	phytozomev13	CDS	1916832	1917005	.	+	0	ID=Cre08.g367250.t1.1.v5.5.CDS.12;Parent=Cre08.g367250.t1.1.v5.5;pacid=30774112
chromosome_8	phytozomev13	exon	1917360	1917542	.	+	.	ID=Cre08.g367250.t1.1.v5.5.exon.13;Parent=Cre08.g367250.t1.1.v5.5;pacid=30774112
chromosome_8	phytozomev13	CDS	1917360	1917542	.	+	0	ID=Cre08.g367250.t1.1.v5.5.CDS.13;Parent=Cre08.g367250.t1.1.v5.5;pacid=30774112
chromosome_8	phytozomev13	exon	1917682	1917810	.	+	.	ID=Cre08.g367250.t1.1.v5.5.exon.14;Parent=Cre08.g367250.t1.1.v5.5;pacid=30774112
chromosome_8	phytozomev13	CDS	1917682	1917810	.	+	0	ID=Cre08.g367250.t1.1.v5.5.CDS.14;Parent=Cre08.g367250.t1.1.v5.5;pacid=30774112
chromosome_8	phytozomev13	exon	1918187	1918270	.	+	.	ID=Cre08.g367250.t1.1.v5.5.exon.15;Parent=Cre08.g367250.t1.1.v5.5;pacid=30774112
chromosome_8	phytozomev13	CDS	1918187	1918270	.	+	0	ID=Cre08.g367250.t1.1.v5.5.CDS.15;Parent=Cre08.g367250.t1.1.v5.5;pacid=30774112
chromosome_8	phytozomev13	exon	1918471	1919222	.	+	.	ID=Cre08.g367250.t1.1.v5.5.exon.16;Parent=Cre08.g367250.t1.1.v5.5;pacid=30774112
chromosome_8	phytozomev13	CDS	1918471	1919222	.	+	0	ID=Cre08.g367250.t1.1.v5.5.CDS.16;Parent=Cre08.g367250.t1.1.v5.5;pacid=30774112
chromosome_8	phytozomev13	exon	1919402	1919579	.	+	.	ID=Cre08.g367250.t1.1.v5.5.exon.17;Parent=Cre08.g367250.t1.1.v5.5;pacid=30774112
chromosome_8	phytozomev13	CDS	1919402	1919579	.	+	1	ID=Cre08.g367250.t1.1.v5.5.CDS.17;Parent=Cre08.g367250.t1.1.v5.5;pacid=30774112
chromosome_8	phytozomev13	exon	1919801	1920242	.	+	.	ID=Cre08.g367250.t1.1.v5.5.exon.18;Parent=Cre08.g367250.t1.1.v5.5;pacid=30774112
chromosome_8	phytozomev13	CDS	1919801	1920242	.	+	0	ID=Cre08.g367250.t1.1.v5.5.CDS.18;Parent=Cre08.g367250.t1.1.v5.5;pacid=30774112
chromosome_8	phytozomev13	exon	1920494	1920659	.	+	.	ID=Cre08.g367250.t1.1.v5.5.exon.19;Parent=Cre08.g367250.t1.1.v5.5;pacid=30774112
chromosome_8	phytozomev13	CDS	1920494	1920659	.	+	2	ID=Cre08.g367250.t1.1.v5.5.CDS.19;Parent=Cre08.g367250.t1.1.v5.5;pacid=30774112
chromosome_8	phytozomev13	exon	1920908	1921062	.	+	.	ID=Cre08.g367250.t1.1.v5.5.exon.20;Parent=Cre08.g367250.t1.1.v5.5;pacid=30774112
chromosome_8	phytozomev13	CDS	1920908	1921062	.	+	1	ID=Cre08.g367250.t1.1.v5.5.CDS.20;Parent=Cre08.g367250.t1.1.v5.5;pacid=30774112
chromosome_8	phytozomev13	exon	1921381	1921520	.	+	.	ID=Cre08.g367250.t1.1.v5.5.exon.21;Parent=Cre08.g367250.t1.1.v5.5;pacid=30774112
chromosome_8	phytozomev13	CDS	1921381	1921520	.	+	2	ID=Cre08.g367250.t1.1.v5.5.CDS.21;Parent=Cre08.g367250.t1.1.v5.5;pacid=30774112
chromosome_8	phytozomev13	exon	1921810	1922109	.	+	.	ID=Cre08.g367250.t1.1.v5.5.exon.22;Parent=Cre08.g367250.t1.1.v5.5;pacid=30774112
chromosome_8	phytozomev13	CDS	1921810	1922109	.	+	0	ID=Cre08.g367250.t1.1.v5.5.CDS.22;Parent=Cre08.g367250.t1.1.v5.5;pacid=30774112
chromosome_8	phytozomev13	exon	1922318	1922506	.	+	.	ID=Cre08.g367250.t1.1.v5.5.exon.23;Parent=Cre08.g367250.t1.1.v5.5;pacid=30774112
chromosome_8	phytozomev13	CDS	1922318	1922506	.	+	0	ID=Cre08.g367250.t1.1.v5.5.CDS.23;Parent=Cre08.g367250.t1.1.v5.5;pacid=30774112
chromosome_8	phytozomev13	exon	1922858	1922952	.	+	.	ID=Cre08.g367250.t1.1.v5.5.exon.24;Parent=Cre08.g367250.t1.1.v5.5;pacid=30774112
chromosome_8	phytozomev13	CDS	1922858	1922952	.	+	0	ID=Cre08.g367250.t1.1.v5.5.CDS.24;Parent=Cre08.g367250.t1.1.v5.5;pacid=30774112
chromosome_8	phytozomev13	exon	1923150	1923271	.	+	.	ID=Cre08.g367250.t1.1.v5.5.exon.25;Parent=Cre08.g367250.t1.1.v5.5;pacid=30774112
chromosome_8	phytozomev13	CDS	1923150	1923271	.	+	1	ID=Cre08.g367250.t1.1.v5.5.CDS.25;Parent=Cre08.g367250.t1.1.v5.5;pacid=30774112
chromosome_8	phytozomev13	exon	1923740	1923903	.	+	.	ID=Cre08.g367250.t1.1.v5.5.exon.26;Parent=Cre08.g367250.t1.1.v5.5;pacid=30774112
chromosome_8	phytozomev13	CDS	1923740	1923903	.	+	2	ID=Cre08.g367250.t1.1.v5.5.CDS.26;Parent=Cre08.g367250.t1.1.v5.5;pacid=30774112
chromosome_8	phytozomev13	CDS	1924107	1924166	.	+	0	ID=Cre08.g367250.t1.1.v5.5.CDS.27;Parent=Cre08.g367250.t1.1.v5.5;pacid=30774112
chromosome_8	phytozomev13	exon	1924107	1924552	.	+	.	ID=Cre08.g367250.t1.1.v5.5.exon.27;Parent=Cre08.g367250.t1.1.v5.5;pacid=30774112
chromosome_8	phytozomev13	three_prime_UTR	1924167	1924552	.	+	.	ID=Cre08.g367250.t1.1.v5.5.three_prime_UTR.1;Parent=Cre08.g367250.t1.1.v5.5;pacid=30774112
###
chromosome_8	phytozomev13	gene	1924614	1931315	.	+	.	ID=Cre08.g367300.v5.5;Name=Cre08.g367300
chromosome_8	phytozomev13	mRNA	1924614	1931315	.	+	.	ID=Cre08.g367300.t1.1.v5.5;Parent=Cre08.g367300.v5.5;Name=Cre08.g367300.t1.1;pacid=30773991;longest=1
chromosome_8	phytozomev13	five_prime_UTR	1924614	1924850	.	+	.	ID=Cre08.g367300.t1.1.v5.5.five_prime_UTR.1;Parent=Cre08.g367300.t1.1.v5.5;pacid=30773991
chromosome_8	phytozomev13	exon	1924614	1925240	.	+	.	ID=Cre08.g367300.t1.1.v5.5.exon.1;Parent=Cre08.g367300.t1.1.v5.5;pacid=30773991
chromosome_8	phytozomev13	CDS	1924851	1925240	.	+	0	ID=Cre08.g367300.t1.1.v5.5.CDS.1;Parent=Cre08.g367300.t1.1.v5.5;pacid=30773991
chromosome_8	phytozomev13	exon	1925385	1925627	.	+	.	ID=Cre08.g367300.t1.1.v5.5.exon.2;Parent=Cre08.g367300.t1.1.v5.5;pacid=30773991
chromosome_8	phytozomev13	CDS	1925385	1925627	.	+	0	ID=Cre08.g367300.t1.1.v5.5.CDS.2;Parent=Cre08.g367300.t1.1.v5.5;pacid=30773991
chromosome_8	phytozomev13	exon	1925876	1925983	.	+	.	ID=Cre08.g367300.t1.1.v5.5.exon.3;Parent=Cre08.g367300.t1.1.v5.5;pacid=30773991
chromosome_8	phytozomev13	CDS	1925876	1925983	.	+	0	ID=Cre08.g367300.t1.1.v5.5.CDS.3;Parent=Cre08.g367300.t1.1.v5.5;pacid=30773991
chromosome_8	phytozomev13	exon	1926215	1926578	.	+	.	ID=Cre08.g367300.t1.1.v5.5.exon.4;Parent=Cre08.g367300.t1.1.v5.5;pacid=30773991
chromosome_8	phytozomev13	CDS	1926215	1926578	.	+	0	ID=Cre08.g367300.t1.1.v5.5.CDS.4;Parent=Cre08.g367300.t1.1.v5.5;pacid=30773991
chromosome_8	phytozomev13	exon	1926740	1927561	.	+	.	ID=Cre08.g367300.t1.1.v5.5.exon.5;Parent=Cre08.g367300.t1.1.v5.5;pacid=30773991
chromosome_8	phytozomev13	CDS	1926740	1927561	.	+	2	ID=Cre08.g367300.t1.1.v5.5.CDS.5;Parent=Cre08.g367300.t1.1.v5.5;pacid=30773991
chromosome_8	phytozomev13	exon	1928029	1928135	.	+	.	ID=Cre08.g367300.t1.1.v5.5.exon.6;Parent=Cre08.g367300.t1.1.v5.5;pacid=30773991
chromosome_8	phytozomev13	CDS	1928029	1928135	.	+	2	ID=Cre08.g367300.t1.1.v5.5.CDS.6;Parent=Cre08.g367300.t1.1.v5.5;pacid=30773991
chromosome_8	phytozomev13	exon	1928893	1929042	.	+	.	ID=Cre08.g367300.t1.1.v5.5.exon.7;Parent=Cre08.g367300.t1.1.v5.5;pacid=30773991
chromosome_8	phytozomev13	CDS	1928893	1929042	.	+	0	ID=Cre08.g367300.t1.1.v5.5.CDS.7;Parent=Cre08.g367300.t1.1.v5.5;pacid=30773991
chromosome_8	phytozomev13	exon	1929381	1929431	.	+	.	ID=Cre08.g367300.t1.1.v5.5.exon.8;Parent=Cre08.g367300.t1.1.v5.5;pacid=30773991
chromosome_8	phytozomev13	CDS	1929381	1929431	.	+	0	ID=Cre08.g367300.t1.1.v5.5.CDS.8;Parent=Cre08.g367300.t1.1.v5.5;pacid=30773991
chromosome_8	phytozomev13	exon	1929707	1929847	.	+	.	ID=Cre08.g367300.t1.1.v5.5.exon.9;Parent=Cre08.g367300.t1.1.v5.5;pacid=30773991
chromosome_8	phytozomev13	CDS	1929707	1929847	.	+	0	ID=Cre08.g367300.t1.1.v5.5.CDS.9;Parent=Cre08.g367300.t1.1.v5.5;pacid=30773991
chromosome_8	phytozomev13	CDS	1930334	1930471	.	+	0	ID=Cre08.g367300.t1.1.v5.5.CDS.10;Parent=Cre08.g367300.t1.1.v5.5;pacid=30773991
chromosome_8	phytozomev13	exon	1930334	1931315	.	+	.	ID=Cre08.g367300.t1.1.v5.5.exon.10;Parent=Cre08.g367300.t1.1.v5.5;pacid=30773991
chromosome_8	phytozomev13	three_prime_UTR	1930472	1931315	.	+	.	ID=Cre08.g367300.t1.1.v5.5.three_prime_UTR.1;Parent=Cre08.g367300.t1.1.v5.5;pacid=30773991
###
chromosome_8	phytozomev13	gene	1931364	1936005	.	+	.	ID=Cre08.g367350.v5.5;Name=Cre08.g367350
chromosome_8	phytozomev13	mRNA	1931364	1936005	.	+	.	ID=Cre08.g367350.t1.2.v5.5;Parent=Cre08.g367350.v5.5;Name=Cre08.g367350.t1.2;pacid=30773626;longest=1
chromosome_8	phytozomev13	five_prime_UTR	1931364	1931419	.	+	.	ID=Cre08.g367350.t1.2.v5.5.five_prime_UTR.1;Parent=Cre08.g367350.t1.2.v5.5;pacid=30773626
chromosome_8	phytozomev13	exon	1931364	1931611	.	+	.	ID=Cre08.g367350.t1.2.v5.5.exon.1;Parent=Cre08.g367350.t1.2.v5.5;pacid=30773626
chromosome_8	phytozomev13	CDS	1931420	1931611	.	+	0	ID=Cre08.g367350.t1.2.v5.5.CDS.1;Parent=Cre08.g367350.t1.2.v5.5;pacid=30773626
chromosome_8	phytozomev13	exon	1931892	1932128	.	+	.	ID=Cre08.g367350.t1.2.v5.5.exon.2;Parent=Cre08.g367350.t1.2.v5.5;pacid=30773626
chromosome_8	phytozomev13	CDS	1931892	1932128	.	+	0	ID=Cre08.g367350.t1.2.v5.5.CDS.2;Parent=Cre08.g367350.t1.2.v5.5;pacid=30773626
chromosome_8	phytozomev13	exon	1932600	1932673	.	+	.	ID=Cre08.g367350.t1.2.v5.5.exon.3;Parent=Cre08.g367350.t1.2.v5.5;pacid=30773626
chromosome_8	phytozomev13	CDS	1932600	1932673	.	+	0	ID=Cre08.g367350.t1.2.v5.5.CDS.3;Parent=Cre08.g367350.t1.2.v5.5;pacid=30773626
chromosome_8	phytozomev13	exon	1933000	1933131	.	+	.	ID=Cre08.g367350.t1.2.v5.5.exon.4;Parent=Cre08.g367350.t1.2.v5.5;pacid=30773626
chromosome_8	phytozomev13	CDS	1933000	1933131	.	+	1	ID=Cre08.g367350.t1.2.v5.5.CDS.4;Parent=Cre08.g367350.t1.2.v5.5;pacid=30773626
chromosome_8	phytozomev13	exon	1933403	1933448	.	+	.	ID=Cre08.g367350.t1.2.v5.5.exon.5;Parent=Cre08.g367350.t1.2.v5.5;pacid=30773626
chromosome_8	phytozomev13	CDS	1933403	1933448	.	+	1	ID=Cre08.g367350.t1.2.v5.5.CDS.5;Parent=Cre08.g367350.t1.2.v5.5;pacid=30773626
chromosome_8	phytozomev13	exon	1933674	1933758	.	+	.	ID=Cre08.g367350.t1.2.v5.5.exon.6;Parent=Cre08.g367350.t1.2.v5.5;pacid=30773626
chromosome_8	phytozomev13	CDS	1933674	1933758	.	+	0	ID=Cre08.g367350.t1.2.v5.5.CDS.6;Parent=Cre08.g367350.t1.2.v5.5;pacid=30773626
chromosome_8	phytozomev13	exon	1934036	1934387	.	+	.	ID=Cre08.g367350.t1.2.v5.5.exon.7;Parent=Cre08.g367350.t1.2.v5.5;pacid=30773626
chromosome_8	phytozomev13	CDS	1934036	1934387	.	+	2	ID=Cre08.g367350.t1.2.v5.5.CDS.7;Parent=Cre08.g367350.t1.2.v5.5;pacid=30773626
chromosome_8	phytozomev13	exon	1934737	1934936	.	+	.	ID=Cre08.g367350.t1.2.v5.5.exon.8;Parent=Cre08.g367350.t1.2.v5.5;pacid=30773626
chromosome_8	phytozomev13	CDS	1934737	1934936	.	+	1	ID=Cre08.g367350.t1.2.v5.5.CDS.8;Parent=Cre08.g367350.t1.2.v5.5;pacid=30773626
chromosome_8	phytozomev13	CDS	1935296	1935573	.	+	2	ID=Cre08.g367350.t1.2.v5.5.CDS.9;Parent=Cre08.g367350.t1.2.v5.5;pacid=30773626
chromosome_8	phytozomev13	exon	1935296	1936005	.	+	.	ID=Cre08.g367350.t1.2.v5.5.exon.9;Parent=Cre08.g367350.t1.2.v5.5;pacid=30773626
chromosome_8	phytozomev13	three_prime_UTR	1935574	1936005	.	+	.	ID=Cre08.g367350.t1.2.v5.5.three_prime_UTR.1;Parent=Cre08.g367350.t1.2.v5.5;pacid=30773626
###
chromosome_8	phytozomev13	gene	1936019	1938229	.	-	.	ID=Cre08.g367400.v5.5;Name=Cre08.g367400
chromosome_8	phytozomev13	mRNA	1936019	1938229	.	-	.	ID=Cre08.g367400.t1.1.v5.5;Parent=Cre08.g367400.v5.5;Name=Cre08.g367400.t1.1;pacid=30773729;longest=1;geneName=LHCSR3.2
chromosome_8	phytozomev13	three_prime_UTR	1936019	1936797	.	-	.	ID=Cre08.g367400.t1.1.v5.5.three_prime_UTR.1;Parent=Cre08.g367400.t1.1.v5.5;pacid=30773729
chromosome_8	phytozomev13	exon	1936019	1936995	.	-	.	ID=Cre08.g367400.t1.1.v5.5.exon.4;Parent=Cre08.g367400.t1.1.v5.5;pacid=30773729
chromosome_8	phytozomev13	CDS	1936798	1936995	.	-	0	ID=Cre08.g367400.t1.1.v5.5.CDS.4;Parent=Cre08.g367400.t1.1.v5.5;pacid=30773729
chromosome_8	phytozomev13	exon	1937161	1937399	.	-	.	ID=Cre08.g367400.t1.1.v5.5.exon.3;Parent=Cre08.g367400.t1.1.v5.5;pacid=30773729
chromosome_8	phytozomev13	CDS	1937161	1937399	.	-	2	ID=Cre08.g367400.t1.1.v5.5.CDS.3;Parent=Cre08.g367400.t1.1.v5.5;pacid=30773729
chromosome_8	phytozomev13	exon	1937663	1937854	.	-	.	ID=Cre08.g367400.t1.1.v5.5.exon.2;Parent=Cre08.g367400.t1.1.v5.5;pacid=30773729
chromosome_8	phytozomev13	CDS	1937663	1937854	.	-	2	ID=Cre08.g367400.t1.1.v5.5.CDS.2;Parent=Cre08.g367400.t1.1.v5.5;pacid=30773729
chromosome_8	phytozomev13	CDS	1938023	1938173	.	-	0	ID=Cre08.g367400.t1.1.v5.5.CDS.1;Parent=Cre08.g367400.t1.1.v5.5;pacid=30773729
chromosome_8	phytozomev13	exon	1938023	1938229	.	-	.	ID=Cre08.g367400.t1.1.v5.5.exon.1;Parent=Cre08.g367400.t1.1.v5.5;pacid=30773729
chromosome_8	phytozomev13	five_prime_UTR	1938174	1938229	.	-	.	ID=Cre08.g367400.t1.1.v5.5.five_prime_UTR.1;Parent=Cre08.g367400.t1.1.v5.5;pacid=30773729
###
chromosome_8	phytozomev13	gene	1947449	1949669	.	+	.	ID=Cre08.g367500.v5.5;Name=Cre08.g367500
chromosome_8	phytozomev13	mRNA	1947449	1949669	.	+	.	ID=Cre08.g367500.t1.1.v5.5;Parent=Cre08.g367500.v5.5;Name=Cre08.g367500.t1.1;pacid=30774166;longest=1;geneName=LHCSR3.1
chromosome_8	phytozomev13	five_prime_UTR	1947449	1947504	.	+	.	ID=Cre08.g367500.t1.1.v5.5.five_prime_UTR.1;Parent=Cre08.g367500.t1.1.v5.5;pacid=30774166
chromosome_8	phytozomev13	exon	1947449	1947655	.	+	.	ID=Cre08.g367500.t1.1.v5.5.exon.1;Parent=Cre08.g367500.t1.1.v5.5;pacid=30774166
chromosome_8	phytozomev13	CDS	1947505	1947655	.	+	0	ID=Cre08.g367500.t1.1.v5.5.CDS.1;Parent=Cre08.g367500.t1.1.v5.5;pacid=30774166
chromosome_8	phytozomev13	exon	1947818	1948009	.	+	.	ID=Cre08.g367500.t1.1.v5.5.exon.2;Parent=Cre08.g367500.t1.1.v5.5;pacid=30774166
chromosome_8	phytozomev13	CDS	1947818	1948009	.	+	2	ID=Cre08.g367500.t1.1.v5.5.CDS.2;Parent=Cre08.g367500.t1.1.v5.5;pacid=30774166
chromosome_8	phytozomev13	exon	1948273	1948511	.	+	.	ID=Cre08.g367500.t1.1.v5.5.exon.3;Parent=Cre08.g367500.t1.1.v5.5;pacid=30774166
chromosome_8	phytozomev13	CDS	1948273	1948511	.	+	2	ID=Cre08.g367500.t1.1.v5.5.CDS.3;Parent=Cre08.g367500.t1.1.v5.5;pacid=30774166
chromosome_8	phytozomev13	CDS	1948678	1948875	.	+	0	ID=Cre08.g367500.t1.1.v5.5.CDS.4;Parent=Cre08.g367500.t1.1.v5.5;pacid=30774166
chromosome_8	phytozomev13	exon	1948678	1949669	.	+	.	ID=Cre08.g367500.t1.1.v5.5.exon.4;Parent=Cre08.g367500.t1.1.v5.5;pacid=30774166
chromosome_8	phytozomev13	three_prime_UTR	1948876	1949669	.	+	.	ID=Cre08.g367500.t1.1.v5.5.three_prime_UTR.1;Parent=Cre08.g367500.t1.1.v5.5;pacid=30774166
###
chromosome_8	phytozomev13	gene	1950529	1952701	.	+	.	ID=Cre08.g367550.v5.5;Name=Cre08.g367550
chromosome_8	phytozomev13	mRNA	1950529	1952701	.	+	.	ID=Cre08.g367550.t1.2.v5.5;Parent=Cre08.g367550.v5.5;Name=Cre08.g367550.t1.2;pacid=30773489;longest=1;geneName=FAP291
chromosome_8	phytozomev13	five_prime_UTR	1950529	1950649	.	+	.	ID=Cre08.g367550.t1.2.v5.5.five_prime_UTR.1;Parent=Cre08.g367550.t1.2.v5.5;pacid=30773489
chromosome_8	phytozomev13	exon	1950529	1950669	.	+	.	ID=Cre08.g367550.t1.2.v5.5.exon.1;Parent=Cre08.g367550.t1.2.v5.5;pacid=30773489
chromosome_8	phytozomev13	CDS	1950650	1950669	.	+	0	ID=Cre08.g367550.t1.2.v5.5.CDS.1;Parent=Cre08.g367550.t1.2.v5.5;pacid=30773489
chromosome_8	phytozomev13	exon	1950769	1950799	.	+	.	ID=Cre08.g367550.t1.2.v5.5.exon.2;Parent=Cre08.g367550.t1.2.v5.5;pacid=30773489
chromosome_8	phytozomev13	CDS	1950769	1950799	.	+	1	ID=Cre08.g367550.t1.2.v5.5.CDS.2;Parent=Cre08.g367550.t1.2.v5.5;pacid=30773489
chromosome_8	phytozomev13	exon	1950976	1951060	.	+	.	ID=Cre08.g367550.t1.2.v5.5.exon.3;Parent=Cre08.g367550.t1.2.v5.5;pacid=30773489
chromosome_8	phytozomev13	CDS	1950976	1951060	.	+	0	ID=Cre08.g367550.t1.2.v5.5.CDS.3;Parent=Cre08.g367550.t1.2.v5.5;pacid=30773489
chromosome_8	phytozomev13	exon	1951448	1951569	.	+	.	ID=Cre08.g367550.t1.2.v5.5.exon.4;Parent=Cre08.g367550.t1.2.v5.5;pacid=30773489
chromosome_8	phytozomev13	CDS	1951448	1951569	.	+	2	ID=Cre08.g367550.t1.2.v5.5.CDS.4;Parent=Cre08.g367550.t1.2.v5.5;pacid=30773489
chromosome_8	phytozomev13	exon	1951718	1951786	.	+	.	ID=Cre08.g367550.t1.2.v5.5.exon.5;Parent=Cre08.g367550.t1.2.v5.5;pacid=30773489
chromosome_8	phytozomev13	CDS	1951718	1951786	.	+	0	ID=Cre08.g367550.t1.2.v5.5.CDS.5;Parent=Cre08.g367550.t1.2.v5.5;pacid=30773489
chromosome_8	phytozomev13	CDS	1951985	1952041	.	+	0	ID=Cre08.g367550.t1.2.v5.5.CDS.6;Parent=Cre08.g367550.t1.2.v5.5;pacid=30773489
chromosome_8	phytozomev13	exon	1951985	1952701	.	+	.	ID=Cre08.g367550.t1.2.v5.5.exon.6;Parent=Cre08.g367550.t1.2.v5.5;pacid=30773489
chromosome_8	phytozomev13	three_prime_UTR	1952042	1952701	.	+	.	ID=Cre08.g367550.t1.2.v5.5.three_prime_UTR.1;Parent=Cre08.g367550.t1.2.v5.5;pacid=30773489
###
chromosome_8	phytozomev13	gene	1952723	1957602	.	-	.	ID=Cre08.g367600.v5.5;Name=Cre08.g367600
chromosome_8	phytozomev13	mRNA	1952723	1957602	.	-	.	ID=Cre08.g367600.t1.2.v5.5;Parent=Cre08.g367600.v5.5;Name=Cre08.g367600.t1.2;pacid=30774009;longest=1;geneName=OASTL1
chromosome_8	phytozomev13	three_prime_UTR	1952723	1953422	.	-	.	ID=Cre08.g367600.t1.2.v5.5.three_prime_UTR.1;Parent=Cre08.g367600.t1.2.v5.5;pacid=30774009
chromosome_8	phytozomev13	exon	1952723	1953535	.	-	.	ID=Cre08.g367600.t1.2.v5.5.exon.11;Parent=Cre08.g367600.t1.2.v5.5;pacid=30774009
chromosome_8	phytozomev13	CDS	1953423	1953535	.	-	2	ID=Cre08.g367600.t1.2.v5.5.CDS.11;Parent=Cre08.g367600.t1.2.v5.5;pacid=30774009
chromosome_8	phytozomev13	exon	1953920	1954024	.	-	.	ID=Cre08.g367600.t1.2.v5.5.exon.10;Parent=Cre08.g367600.t1.2.v5.5;pacid=30774009
chromosome_8	phytozomev13	CDS	1953920	1954024	.	-	2	ID=Cre08.g367600.t1.2.v5.5.CDS.10;Parent=Cre08.g367600.t1.2.v5.5;pacid=30774009
chromosome_8	phytozomev13	exon	1954330	1954414	.	-	.	ID=Cre08.g367600.t1.2.v5.5.exon.9;Parent=Cre08.g367600.t1.2.v5.5;pacid=30774009
chromosome_8	phytozomev13	CDS	1954330	1954414	.	-	0	ID=Cre08.g367600.t1.2.v5.5.CDS.9;Parent=Cre08.g367600.t1.2.v5.5;pacid=30774009
chromosome_8	phytozomev13	exon	1954701	1954823	.	-	.	ID=Cre08.g367600.t1.2.v5.5.exon.8;Parent=Cre08.g367600.t1.2.v5.5;pacid=30774009
chromosome_8	phytozomev13	CDS	1954701	1954823	.	-	0	ID=Cre08.g367600.t1.2.v5.5.CDS.8;Parent=Cre08.g367600.t1.2.v5.5;pacid=30774009
chromosome_8	phytozomev13	exon	1955012	1955052	.	-	.	ID=Cre08.g367600.t1.2.v5.5.exon.7;Parent=Cre08.g367600.t1.2.v5.5;pacid=30774009
chromosome_8	phytozomev13	CDS	1955012	1955052	.	-	2	ID=Cre08.g367600.t1.2.v5.5.CDS.7;Parent=Cre08.g367600.t1.2.v5.5;pacid=30774009
chromosome_8	phytozomev13	exon	1955346	1955444	.	-	.	ID=Cre08.g367600.t1.2.v5.5.exon.6;Parent=Cre08.g367600.t1.2.v5.5;pacid=30774009
chromosome_8	phytozomev13	CDS	1955346	1955444	.	-	2	ID=Cre08.g367600.t1.2.v5.5.CDS.6;Parent=Cre08.g367600.t1.2.v5.5;pacid=30774009
chromosome_8	phytozomev13	exon	1955689	1955782	.	-	.	ID=Cre08.g367600.t1.2.v5.5.exon.5;Parent=Cre08.g367600.t1.2.v5.5;pacid=30774009
chromosome_8	phytozomev13	CDS	1955689	1955782	.	-	0	ID=Cre08.g367600.t1.2.v5.5.CDS.5;Parent=Cre08.g367600.t1.2.v5.5;pacid=30774009
chromosome_8	phytozomev13	exon	1956007	1956165	.	-	.	ID=Cre08.g367600.t1.2.v5.5.exon.4;Parent=Cre08.g367600.t1.2.v5.5;pacid=30774009
chromosome_8	phytozomev13	CDS	1956007	1956165	.	-	0	ID=Cre08.g367600.t1.2.v5.5.CDS.4;Parent=Cre08.g367600.t1.2.v5.5;pacid=30774009
chromosome_8	phytozomev13	exon	1956507	1956585	.	-	.	ID=Cre08.g367600.t1.2.v5.5.exon.3;Parent=Cre08.g367600.t1.2.v5.5;pacid=30774009
chromosome_8	phytozomev13	CDS	1956507	1956585	.	-	1	ID=Cre08.g367600.t1.2.v5.5.CDS.3;Parent=Cre08.g367600.t1.2.v5.5;pacid=30774009
chromosome_8	phytozomev13	exon	1957009	1957085	.	-	.	ID=Cre08.g367600.t1.2.v5.5.exon.2;Parent=Cre08.g367600.t1.2.v5.5;pacid=30774009
chromosome_8	phytozomev13	CDS	1957009	1957085	.	-	0	ID=Cre08.g367600.t1.2.v5.5.CDS.2;Parent=Cre08.g367600.t1.2.v5.5;pacid=30774009
chromosome_8	phytozomev13	CDS	1957314	1957316	.	-	0	ID=Cre08.g367600.t1.2.v5.5.CDS.1;Parent=Cre08.g367600.t1.2.v5.5;pacid=30774009
chromosome_8	phytozomev13	exon	1957314	1957602	.	-	.	ID=Cre08.g367600.t1.2.v5.5.exon.1;Parent=Cre08.g367600.t1.2.v5.5;pacid=30774009
chromosome_8	phytozomev13	five_prime_UTR	1957317	1957602	.	-	.	ID=Cre08.g367600.t1.2.v5.5.five_prime_UTR.1;Parent=Cre08.g367600.t1.2.v5.5;pacid=30774009
###
chromosome_8	phytozomev13	gene	1957744	1960684	.	+	.	ID=Cre08.g367650.v5.5;Name=Cre08.g367650
chromosome_8	phytozomev13	mRNA	1957744	1960684	.	+	.	ID=Cre08.g367650.t1.2.v5.5;Parent=Cre08.g367650.v5.5;Name=Cre08.g367650.t1.2;pacid=30773760;longest=1;geneName=MUT11
chromosome_8	phytozomev13	exon	1957744	1958000	.	+	.	ID=Cre08.g367650.t1.2.v5.5.exon.1;Parent=Cre08.g367650.t1.2.v5.5;pacid=30773760
chromosome_8	phytozomev13	five_prime_UTR	1957744	1958000	.	+	.	ID=Cre08.g367650.t1.2.v5.5.five_prime_UTR.1;Parent=Cre08.g367650.t1.2.v5.5;pacid=30773760
chromosome_8	phytozomev13	five_prime_UTR	1958106	1958259	.	+	.	ID=Cre08.g367650.t1.2.v5.5.five_prime_UTR.2;Parent=Cre08.g367650.t1.2.v5.5;pacid=30773760
chromosome_8	phytozomev13	exon	1958106	1958840	.	+	.	ID=Cre08.g367650.t1.2.v5.5.exon.2;Parent=Cre08.g367650.t1.2.v5.5;pacid=30773760
chromosome_8	phytozomev13	CDS	1958260	1958840	.	+	0	ID=Cre08.g367650.t1.2.v5.5.CDS.1;Parent=Cre08.g367650.t1.2.v5.5;pacid=30773760
chromosome_8	phytozomev13	exon	1959422	1959508	.	+	.	ID=Cre08.g367650.t1.2.v5.5.exon.3;Parent=Cre08.g367650.t1.2.v5.5;pacid=30773760
chromosome_8	phytozomev13	CDS	1959422	1959508	.	+	1	ID=Cre08.g367650.t1.2.v5.5.CDS.2;Parent=Cre08.g367650.t1.2.v5.5;pacid=30773760
chromosome_8	phytozomev13	CDS	1959739	1960183	.	+	1	ID=Cre08.g367650.t1.2.v5.5.CDS.3;Parent=Cre08.g367650.t1.2.v5.5;pacid=30773760
chromosome_8	phytozomev13	exon	1959739	1960684	.	+	.	ID=Cre08.g367650.t1.2.v5.5.exon.4;Parent=Cre08.g367650.t1.2.v5.5;pacid=30773760
chromosome_8	phytozomev13	three_prime_UTR	1960184	1960684	.	+	.	ID=Cre08.g367650.t1.2.v5.5.three_prime_UTR.1;Parent=Cre08.g367650.t1.2.v5.5;pacid=30773760
###
chromosome_8	phytozomev13	gene	1960688	1963523	.	-	.	ID=Cre08.g367700.v5.5;Name=Cre08.g367700
chromosome_8	phytozomev13	mRNA	1960688	1963523	.	-	.	ID=Cre08.g367700.t1.1.v5.5;Parent=Cre08.g367700.v5.5;Name=Cre08.g367700.t1.1;pacid=30773363;longest=1
chromosome_8	phytozomev13	three_prime_UTR	1960688	1960938	.	-	.	ID=Cre08.g367700.t1.1.v5.5.three_prime_UTR.1;Parent=Cre08.g367700.t1.1.v5.5;pacid=30773363
chromosome_8	phytozomev13	exon	1960688	1961076	.	-	.	ID=Cre08.g367700.t1.1.v5.5.exon.4;Parent=Cre08.g367700.t1.1.v5.5;pacid=30773363
chromosome_8	phytozomev13	CDS	1960939	1961076	.	-	0	ID=Cre08.g367700.t1.1.v5.5.CDS.4;Parent=Cre08.g367700.t1.1.v5.5;pacid=30773363
chromosome_8	phytozomev13	exon	1961420	1961491	.	-	.	ID=Cre08.g367700.t1.1.v5.5.exon.3;Parent=Cre08.g367700.t1.1.v5.5;pacid=30773363
chromosome_8	phytozomev13	CDS	1961420	1961491	.	-	0	ID=Cre08.g367700.t1.1.v5.5.CDS.3;Parent=Cre08.g367700.t1.1.v5.5;pacid=30773363
chromosome_8	phytozomev13	exon	1961877	1962977	.	-	.	ID=Cre08.g367700.t1.1.v5.5.exon.2;Parent=Cre08.g367700.t1.1.v5.5;pacid=30773363
chromosome_8	phytozomev13	CDS	1961877	1962977	.	-	0	ID=Cre08.g367700.t1.1.v5.5.CDS.2;Parent=Cre08.g367700.t1.1.v5.5;pacid=30773363
chromosome_8	phytozomev13	CDS	1963196	1963249	.	-	0	ID=Cre08.g367700.t1.1.v5.5.CDS.1;Parent=Cre08.g367700.t1.1.v5.5;pacid=30773363
chromosome_8	phytozomev13	exon	1963196	1963523	.	-	.	ID=Cre08.g367700.t1.1.v5.5.exon.1;Parent=Cre08.g367700.t1.1.v5.5;pacid=30773363
chromosome_8	phytozomev13	five_prime_UTR	1963250	1963523	.	-	.	ID=Cre08.g367700.t1.1.v5.5.five_prime_UTR.1;Parent=Cre08.g367700.t1.1.v5.5;pacid=30773363
###
chromosome_8	phytozomev13	gene	1963658	1968823	.	-	.	ID=Cre08.g367750.v5.5;Name=Cre08.g367750
chromosome_8	phytozomev13	mRNA	1963658	1968823	.	-	.	ID=Cre08.g367750.t1.1.v5.5;Parent=Cre08.g367750.v5.5;Name=Cre08.g367750.t1.1;pacid=30773938;longest=1
chromosome_8	phytozomev13	three_prime_UTR	1963658	1964271	.	-	.	ID=Cre08.g367750.t1.1.v5.5.three_prime_UTR.1;Parent=Cre08.g367750.t1.1.v5.5;pacid=30773938
chromosome_8	phytozomev13	exon	1963658	1964406	.	-	.	ID=Cre08.g367750.t1.1.v5.5.exon.14;Parent=Cre08.g367750.t1.1.v5.5;pacid=30773938
chromosome_8	phytozomev13	CDS	1964272	1964406	.	-	0	ID=Cre08.g367750.t1.1.v5.5.CDS.14;Parent=Cre08.g367750.t1.1.v5.5;pacid=30773938
chromosome_8	phytozomev13	exon	1964642	1964692	.	-	.	ID=Cre08.g367750.t1.1.v5.5.exon.13;Parent=Cre08.g367750.t1.1.v5.5;pacid=30773938
chromosome_8	phytozomev13	CDS	1964642	1964692	.	-	0	ID=Cre08.g367750.t1.1.v5.5.CDS.13;Parent=Cre08.g367750.t1.1.v5.5;pacid=30773938
chromosome_8	phytozomev13	exon	1964950	1965009	.	-	.	ID=Cre08.g367750.t1.1.v5.5.exon.12;Parent=Cre08.g367750.t1.1.v5.5;pacid=30773938
chromosome_8	phytozomev13	CDS	1964950	1965009	.	-	0	ID=Cre08.g367750.t1.1.v5.5.CDS.12;Parent=Cre08.g367750.t1.1.v5.5;pacid=30773938
chromosome_8	phytozomev13	exon	1965277	1965331	.	-	.	ID=Cre08.g367750.t1.1.v5.5.exon.11;Parent=Cre08.g367750.t1.1.v5.5;pacid=30773938
chromosome_8	phytozomev13	CDS	1965277	1965331	.	-	1	ID=Cre08.g367750.t1.1.v5.5.CDS.11;Parent=Cre08.g367750.t1.1.v5.5;pacid=30773938
chromosome_8	phytozomev13	exon	1965582	1965730	.	-	.	ID=Cre08.g367750.t1.1.v5.5.exon.10;Parent=Cre08.g367750.t1.1.v5.5;pacid=30773938
chromosome_8	phytozomev13	CDS	1965582	1965730	.	-	0	ID=Cre08.g367750.t1.1.v5.5.CDS.10;Parent=Cre08.g367750.t1.1.v5.5;pacid=30773938
chromosome_8	phytozomev13	exon	1965942	1966022	.	-	.	ID=Cre08.g367750.t1.1.v5.5.exon.9;Parent=Cre08.g367750.t1.1.v5.5;pacid=30773938
chromosome_8	phytozomev13	CDS	1965942	1966022	.	-	0	ID=Cre08.g367750.t1.1.v5.5.CDS.9;Parent=Cre08.g367750.t1.1.v5.5;pacid=30773938
chromosome_8	phytozomev13	exon	1966382	1966435	.	-	.	ID=Cre08.g367750.t1.1.v5.5.exon.8;Parent=Cre08.g367750.t1.1.v5.5;pacid=30773938
chromosome_8	phytozomev13	CDS	1966382	1966435	.	-	0	ID=Cre08.g367750.t1.1.v5.5.CDS.8;Parent=Cre08.g367750.t1.1.v5.5;pacid=30773938
chromosome_8	phytozomev13	exon	1966602	1966652	.	-	.	ID=Cre08.g367750.t1.1.v5.5.exon.7;Parent=Cre08.g367750.t1.1.v5.5;pacid=30773938
chromosome_8	phytozomev13	CDS	1966602	1966652	.	-	0	ID=Cre08.g367750.t1.1.v5.5.CDS.7;Parent=Cre08.g367750.t1.1.v5.5;pacid=30773938
chromosome_8	phytozomev13	exon	1966915	1967068	.	-	.	ID=Cre08.g367750.t1.1.v5.5.exon.6;Parent=Cre08.g367750.t1.1.v5.5;pacid=30773938
chromosome_8	phytozomev13	CDS	1966915	1967068	.	-	1	ID=Cre08.g367750.t1.1.v5.5.CDS.6;Parent=Cre08.g367750.t1.1.v5.5;pacid=30773938
chromosome_8	phytozomev13	exon	1967420	1967502	.	-	.	ID=Cre08.g367750.t1.1.v5.5.exon.5;Parent=Cre08.g367750.t1.1.v5.5;pacid=30773938
chromosome_8	phytozomev13	CDS	1967420	1967502	.	-	0	ID=Cre08.g367750.t1.1.v5.5.CDS.5;Parent=Cre08.g367750.t1.1.v5.5;pacid=30773938
chromosome_8	phytozomev13	exon	1967812	1967913	.	-	.	ID=Cre08.g367750.t1.1.v5.5.exon.4;Parent=Cre08.g367750.t1.1.v5.5;pacid=30773938
chromosome_8	phytozomev13	CDS	1967812	1967913	.	-	0	ID=Cre08.g367750.t1.1.v5.5.CDS.4;Parent=Cre08.g367750.t1.1.v5.5;pacid=30773938
chromosome_8	phytozomev13	exon	1968137	1968233	.	-	.	ID=Cre08.g367750.t1.1.v5.5.exon.3;Parent=Cre08.g367750.t1.1.v5.5;pacid=30773938
chromosome_8	phytozomev13	CDS	1968137	1968233	.	-	1	ID=Cre08.g367750.t1.1.v5.5.CDS.3;Parent=Cre08.g367750.t1.1.v5.5;pacid=30773938
chromosome_8	phytozomev13	exon	1968411	1968490	.	-	.	ID=Cre08.g367750.t1.1.v5.5.exon.2;Parent=Cre08.g367750.t1.1.v5.5;pacid=30773938
chromosome_8	phytozomev13	CDS	1968411	1968490	.	-	0	ID=Cre08.g367750.t1.1.v5.5.CDS.2;Parent=Cre08.g367750.t1.1.v5.5;pacid=30773938
chromosome_8	phytozomev13	CDS	1968632	1968721	.	-	0	ID=Cre08.g367750.t1.1.v5.5.CDS.1;Parent=Cre08.g367750.t1.1.v5.5;pacid=30773938
chromosome_8	phytozomev13	exon	1968632	1968823	.	-	.	ID=Cre08.g367750.t1.1.v5.5.exon.1;Parent=Cre08.g367750.t1.1.v5.5;pacid=30773938
chromosome_8	phytozomev13	five_prime_UTR	1968722	1968823	.	-	.	ID=Cre08.g367750.t1.1.v5.5.five_prime_UTR.1;Parent=Cre08.g367750.t1.1.v5.5;pacid=30773938
###
chromosome_8	phytozomev13	gene	1968934	1973845	.	+	.	ID=Cre08.g367800.v5.5;Name=Cre08.g367800
chromosome_8	phytozomev13	mRNA	1968934	1973845	.	+	.	ID=Cre08.g367800.t1.2.v5.5;Parent=Cre08.g367800.v5.5;Name=Cre08.g367800.t1.2;pacid=30773637;longest=1;geneName=NDH2
chromosome_8	phytozomev13	five_prime_UTR	1968934	1969170	.	+	.	ID=Cre08.g367800.t1.2.v5.5.five_prime_UTR.1;Parent=Cre08.g367800.t1.2.v5.5;pacid=30773637
chromosome_8	phytozomev13	exon	1968934	1969201	.	+	.	ID=Cre08.g367800.t1.2.v5.5.exon.1;Parent=Cre08.g367800.t1.2.v5.5;pacid=30773637
chromosome_8	phytozomev13	CDS	1969171	1969201	.	+	0	ID=Cre08.g367800.t1.2.v5.5.CDS.1;Parent=Cre08.g367800.t1.2.v5.5;pacid=30773637
chromosome_8	phytozomev13	exon	1969400	1969429	.	+	.	ID=Cre08.g367800.t1.2.v5.5.exon.2;Parent=Cre08.g367800.t1.2.v5.5;pacid=30773637
chromosome_8	phytozomev13	CDS	1969400	1969429	.	+	2	ID=Cre08.g367800.t1.2.v5.5.CDS.2;Parent=Cre08.g367800.t1.2.v5.5;pacid=30773637
chromosome_8	phytozomev13	exon	1969668	1969858	.	+	.	ID=Cre08.g367800.t1.2.v5.5.exon.3;Parent=Cre08.g367800.t1.2.v5.5;pacid=30773637
chromosome_8	phytozomev13	CDS	1969668	1969858	.	+	2	ID=Cre08.g367800.t1.2.v5.5.CDS.3;Parent=Cre08.g367800.t1.2.v5.5;pacid=30773637
chromosome_8	phytozomev13	exon	1970182	1970250	.	+	.	ID=Cre08.g367800.t1.2.v5.5.exon.4;Parent=Cre08.g367800.t1.2.v5.5;pacid=30773637
chromosome_8	phytozomev13	CDS	1970182	1970250	.	+	0	ID=Cre08.g367800.t1.2.v5.5.CDS.4;Parent=Cre08.g367800.t1.2.v5.5;pacid=30773637
chromosome_8	phytozomev13	exon	1970555	1970719	.	+	.	ID=Cre08.g367800.t1.2.v5.5.exon.5;Parent=Cre08.g367800.t1.2.v5.5;pacid=30773637
chromosome_8	phytozomev13	CDS	1970555	1970719	.	+	0	ID=Cre08.g367800.t1.2.v5.5.CDS.5;Parent=Cre08.g367800.t1.2.v5.5;pacid=30773637
chromosome_8	phytozomev13	exon	1970991	1971104	.	+	.	ID=Cre08.g367800.t1.2.v5.5.exon.6;Parent=Cre08.g367800.t1.2.v5.5;pacid=30773637
chromosome_8	phytozomev13	CDS	1970991	1971104	.	+	0	ID=Cre08.g367800.t1.2.v5.5.CDS.6;Parent=Cre08.g367800.t1.2.v5.5;pacid=30773637
chromosome_8	phytozomev13	exon	1972625	1972737	.	+	.	ID=Cre08.g367800.t1.2.v5.5.exon.7;Parent=Cre08.g367800.t1.2.v5.5;pacid=30773637
chromosome_8	phytozomev13	CDS	1972625	1972737	.	+	0	ID=Cre08.g367800.t1.2.v5.5.CDS.7;Parent=Cre08.g367800.t1.2.v5.5;pacid=30773637
chromosome_8	phytozomev13	CDS	1972968	1973202	.	+	1	ID=Cre08.g367800.t1.2.v5.5.CDS.8;Parent=Cre08.g367800.t1.2.v5.5;pacid=30773637
chromosome_8	phytozomev13	exon	1972968	1973845	.	+	.	ID=Cre08.g367800.t1.2.v5.5.exon.8;Parent=Cre08.g367800.t1.2.v5.5;pacid=30773637
chromosome_8	phytozomev13	three_prime_UTR	1973203	1973845	.	+	.	ID=Cre08.g367800.t1.2.v5.5.three_prime_UTR.1;Parent=Cre08.g367800.t1.2.v5.5;pacid=30773637
###
chromosome_8	phytozomev13	gene	1973850	1976783	.	-	.	ID=Cre08.g367850.v5.5;Name=Cre08.g367850
chromosome_8	phytozomev13	mRNA	1973850	1976783	.	-	.	ID=Cre08.g367850.t1.1.v5.5;Parent=Cre08.g367850.v5.5;Name=Cre08.g367850.t1.1;pacid=30773916;longest=1
chromosome_8	phytozomev13	three_prime_UTR	1973850	1974944	.	-	.	ID=Cre08.g367850.t1.1.v5.5.three_prime_UTR.1;Parent=Cre08.g367850.t1.1.v5.5;pacid=30773916
chromosome_8	phytozomev13	exon	1973850	1975325	.	-	.	ID=Cre08.g367850.t1.1.v5.5.exon.3;Parent=Cre08.g367850.t1.1.v5.5;pacid=30773916
chromosome_8	phytozomev13	CDS	1974945	1975325	.	-	0	ID=Cre08.g367850.t1.1.v5.5.CDS.3;Parent=Cre08.g367850.t1.1.v5.5;pacid=30773916
chromosome_8	phytozomev13	exon	1975477	1976246	.	-	.	ID=Cre08.g367850.t1.1.v5.5.exon.2;Parent=Cre08.g367850.t1.1.v5.5;pacid=30773916
chromosome_8	phytozomev13	CDS	1975477	1976246	.	-	2	ID=Cre08.g367850.t1.1.v5.5.CDS.2;Parent=Cre08.g367850.t1.1.v5.5;pacid=30773916
chromosome_8	phytozomev13	CDS	1976333	1976465	.	-	0	ID=Cre08.g367850.t1.1.v5.5.CDS.1;Parent=Cre08.g367850.t1.1.v5.5;pacid=30773916
chromosome_8	phytozomev13	exon	1976333	1976783	.	-	.	ID=Cre08.g367850.t1.1.v5.5.exon.1;Parent=Cre08.g367850.t1.1.v5.5;pacid=30773916
chromosome_8	phytozomev13	five_prime_UTR	1976466	1976783	.	-	.	ID=Cre08.g367850.t1.1.v5.5.five_prime_UTR.1;Parent=Cre08.g367850.t1.1.v5.5;pacid=30773916
###
chromosome_8	phytozomev13	gene	1977475	1978263	.	-	.	ID=Cre08.g367876.v5.5;Name=Cre08.g367876
chromosome_8	phytozomev13	mRNA	1977475	1978263	.	-	.	ID=Cre08.g367876.t1.2.v5.5;Parent=Cre08.g367876.v5.5;Name=Cre08.g367876.t1.2;pacid=30773830;longest=1
chromosome_8	phytozomev13	three_prime_UTR	1977475	1977954	.	-	.	ID=Cre08.g367876.t1.2.v5.5.three_prime_UTR.1;Parent=Cre08.g367876.t1.2.v5.5;pacid=30773830
chromosome_8	phytozomev13	exon	1977475	1978263	.	-	.	ID=Cre08.g367876.t1.2.v5.5.exon.1;Parent=Cre08.g367876.t1.2.v5.5;pacid=30773830
chromosome_8	phytozomev13	CDS	1977955	1978146	.	-	0	ID=Cre08.g367876.t1.2.v5.5.CDS.1;Parent=Cre08.g367876.t1.2.v5.5;pacid=30773830
chromosome_8	phytozomev13	five_prime_UTR	1978147	1978263	.	-	.	ID=Cre08.g367876.t1.2.v5.5.five_prime_UTR.1;Parent=Cre08.g367876.t1.2.v5.5;pacid=30773830
###
chromosome_8	phytozomev13	gene	1983404	1987445	.	+	.	ID=Cre08.g367900.v5.5;Name=Cre08.g367900
chromosome_8	phytozomev13	mRNA	1983404	1987445	.	+	.	ID=Cre08.g367900.t1.2.v5.5;Parent=Cre08.g367900.v5.5;Name=Cre08.g367900.t1.2;pacid=30773511;longest=1
chromosome_8	phytozomev13	five_prime_UTR	1983404	1983861	.	+	.	ID=Cre08.g367900.t1.2.v5.5.five_prime_UTR.1;Parent=Cre08.g367900.t1.2.v5.5;pacid=30773511
chromosome_8	phytozomev13	exon	1983404	1983930	.	+	.	ID=Cre08.g367900.t1.2.v5.5.exon.1;Parent=Cre08.g367900.t1.2.v5.5;pacid=30773511
chromosome_8	phytozomev13	CDS	1983862	1983930	.	+	0	ID=Cre08.g367900.t1.2.v5.5.CDS.1;Parent=Cre08.g367900.t1.2.v5.5;pacid=30773511
chromosome_8	phytozomev13	exon	1985014	1985133	.	+	.	ID=Cre08.g367900.t1.2.v5.5.exon.2;Parent=Cre08.g367900.t1.2.v5.5;pacid=30773511
chromosome_8	phytozomev13	CDS	1985014	1985133	.	+	0	ID=Cre08.g367900.t1.2.v5.5.CDS.2;Parent=Cre08.g367900.t1.2.v5.5;pacid=30773511
chromosome_8	phytozomev13	CDS	1985227	1985289	.	+	0	ID=Cre08.g367900.t1.2.v5.5.CDS.3;Parent=Cre08.g367900.t1.2.v5.5;pacid=30773511
chromosome_8	phytozomev13	exon	1985227	1987445	.	+	.	ID=Cre08.g367900.t1.2.v5.5.exon.3;Parent=Cre08.g367900.t1.2.v5.5;pacid=30773511
chromosome_8	phytozomev13	three_prime_UTR	1985290	1987445	.	+	.	ID=Cre08.g367900.t1.2.v5.5.three_prime_UTR.1;Parent=Cre08.g367900.t1.2.v5.5;pacid=30773511
chromosome_8	phytozomev13	mRNA	1984634	1987445	.	+	.	ID=Cre08.g367900.t2.1.v5.5;Parent=Cre08.g367900.v5.5;Name=Cre08.g367900.t2.1;pacid=30773512;longest=0
chromosome_8	phytozomev13	five_prime_UTR	1984634	1984968	.	+	.	ID=Cre08.g367900.t2.1.v5.5.five_prime_UTR.1;Parent=Cre08.g367900.t2.1.v5.5;pacid=30773512
chromosome_8	phytozomev13	exon	1984634	1985133	.	+	.	ID=Cre08.g367900.t2.1.v5.5.exon.1;Parent=Cre08.g367900.t2.1.v5.5;pacid=30773512
chromosome_8	phytozomev13	CDS	1984969	1985133	.	+	0	ID=Cre08.g367900.t2.1.v5.5.CDS.1;Parent=Cre08.g367900.t2.1.v5.5;pacid=30773512
chromosome_8	phytozomev13	CDS	1985227	1985289	.	+	0	ID=Cre08.g367900.t2.1.v5.5.CDS.2;Parent=Cre08.g367900.t2.1.v5.5;pacid=30773512
chromosome_8	phytozomev13	exon	1985227	1987445	.	+	.	ID=Cre08.g367900.t2.1.v5.5.exon.2;Parent=Cre08.g367900.t2.1.v5.5;pacid=30773512
chromosome_8	phytozomev13	three_prime_UTR	1985290	1987445	.	+	.	ID=Cre08.g367900.t2.1.v5.5.three_prime_UTR.1;Parent=Cre08.g367900.t2.1.v5.5;pacid=30773512
###
chromosome_8	phytozomev13	gene	1987908	1998243	.	-	.	ID=Cre08.g367950.v5.5;Name=Cre08.g367950
chromosome_8	phytozomev13	mRNA	1987908	1998243	.	-	.	ID=Cre08.g367950.t1.1.v5.5;Parent=Cre08.g367950.v5.5;Name=Cre08.g367950.t1.1;pacid=30773616;longest=1;geneName=FAP323
chromosome_8	phytozomev13	three_prime_UTR	1987908	1989433	.	-	.	ID=Cre08.g367950.t1.1.v5.5.three_prime_UTR.1;Parent=Cre08.g367950.t1.1.v5.5;pacid=30773616
chromosome_8	phytozomev13	exon	1987908	1992374	.	-	.	ID=Cre08.g367950.t1.1.v5.5.exon.10;Parent=Cre08.g367950.t1.1.v5.5;pacid=30773616
chromosome_8	phytozomev13	CDS	1989434	1992374	.	-	1	ID=Cre08.g367950.t1.1.v5.5.CDS.10;Parent=Cre08.g367950.t1.1.v5.5;pacid=30773616
chromosome_8	phytozomev13	exon	1992576	1993075	.	-	.	ID=Cre08.g367950.t1.1.v5.5.exon.9;Parent=Cre08.g367950.t1.1.v5.5;pacid=30773616
chromosome_8	phytozomev13	CDS	1992576	1993075	.	-	0	ID=Cre08.g367950.t1.1.v5.5.CDS.9;Parent=Cre08.g367950.t1.1.v5.5;pacid=30773616
chromosome_8	phytozomev13	exon	1993389	1993556	.	-	.	ID=Cre08.g367950.t1.1.v5.5.exon.8;Parent=Cre08.g367950.t1.1.v5.5;pacid=30773616
chromosome_8	phytozomev13	CDS	1993389	1993556	.	-	0	ID=Cre08.g367950.t1.1.v5.5.CDS.8;Parent=Cre08.g367950.t1.1.v5.5;pacid=30773616
chromosome_8	phytozomev13	exon	1994326	1994481	.	-	.	ID=Cre08.g367950.t1.1.v5.5.exon.7;Parent=Cre08.g367950.t1.1.v5.5;pacid=30773616
chromosome_8	phytozomev13	CDS	1994326	1994481	.	-	0	ID=Cre08.g367950.t1.1.v5.5.CDS.7;Parent=Cre08.g367950.t1.1.v5.5;pacid=30773616
chromosome_8	phytozomev13	exon	1994912	1995064	.	-	.	ID=Cre08.g367950.t1.1.v5.5.exon.6;Parent=Cre08.g367950.t1.1.v5.5;pacid=30773616
chromosome_8	phytozomev13	CDS	1994912	1995064	.	-	0	ID=Cre08.g367950.t1.1.v5.5.CDS.6;Parent=Cre08.g367950.t1.1.v5.5;pacid=30773616
chromosome_8	phytozomev13	exon	1995510	1995593	.	-	.	ID=Cre08.g367950.t1.1.v5.5.exon.5;Parent=Cre08.g367950.t1.1.v5.5;pacid=30773616
chromosome_8	phytozomev13	CDS	1995510	1995593	.	-	0	ID=Cre08.g367950.t1.1.v5.5.CDS.5;Parent=Cre08.g367950.t1.1.v5.5;pacid=30773616
chromosome_8	phytozomev13	exon	1996223	1996407	.	-	.	ID=Cre08.g367950.t1.1.v5.5.exon.4;Parent=Cre08.g367950.t1.1.v5.5;pacid=30773616
chromosome_8	phytozomev13	CDS	1996223	1996407	.	-	2	ID=Cre08.g367950.t1.1.v5.5.CDS.4;Parent=Cre08.g367950.t1.1.v5.5;pacid=30773616
chromosome_8	phytozomev13	exon	1996751	1996874	.	-	.	ID=Cre08.g367950.t1.1.v5.5.exon.3;Parent=Cre08.g367950.t1.1.v5.5;pacid=30773616
chromosome_8	phytozomev13	CDS	1996751	1996874	.	-	0	ID=Cre08.g367950.t1.1.v5.5.CDS.3;Parent=Cre08.g367950.t1.1.v5.5;pacid=30773616
chromosome_8	phytozomev13	exon	1997408	1997497	.	-	.	ID=Cre08.g367950.t1.1.v5.5.exon.2;Parent=Cre08.g367950.t1.1.v5.5;pacid=30773616
chromosome_8	phytozomev13	CDS	1997408	1997497	.	-	0	ID=Cre08.g367950.t1.1.v5.5.CDS.2;Parent=Cre08.g367950.t1.1.v5.5;pacid=30773616
chromosome_8	phytozomev13	CDS	1997827	1998012	.	-	0	ID=Cre08.g367950.t1.1.v5.5.CDS.1;Parent=Cre08.g367950.t1.1.v5.5;pacid=30773616
chromosome_8	phytozomev13	exon	1997827	1998243	.	-	.	ID=Cre08.g367950.t1.1.v5.5.exon.1;Parent=Cre08.g367950.t1.1.v5.5;pacid=30773616
chromosome_8	phytozomev13	five_prime_UTR	1998013	1998243	.	-	.	ID=Cre08.g367950.t1.1.v5.5.five_prime_UTR.1;Parent=Cre08.g367950.t1.1.v5.5;pacid=30773616
###
chromosome_8	phytozomev13	gene	1998570	2000829	.	-	.	ID=Cre08.g368000.v5.5;Name=Cre08.g368000
chromosome_8	phytozomev13	mRNA	1998570	2000829	.	-	.	ID=Cre08.g368000.t1.1.v5.5;Parent=Cre08.g368000.v5.5;Name=Cre08.g368000.t1.1;pacid=30774063;longest=1
chromosome_8	phytozomev13	three_prime_UTR	1998570	1999027	.	-	.	ID=Cre08.g368000.t1.1.v5.5.three_prime_UTR.1;Parent=Cre08.g368000.t1.1.v5.5;pacid=30774063
chromosome_8	phytozomev13	exon	1998570	1999158	.	-	.	ID=Cre08.g368000.t1.1.v5.5.exon.3;Parent=Cre08.g368000.t1.1.v5.5;pacid=30774063
chromosome_8	phytozomev13	CDS	1999028	1999158	.	-	2	ID=Cre08.g368000.t1.1.v5.5.CDS.3;Parent=Cre08.g368000.t1.1.v5.5;pacid=30774063
chromosome_8	phytozomev13	exon	1999451	2000234	.	-	.	ID=Cre08.g368000.t1.1.v5.5.exon.2;Parent=Cre08.g368000.t1.1.v5.5;pacid=30774063
chromosome_8	phytozomev13	CDS	1999451	2000234	.	-	0	ID=Cre08.g368000.t1.1.v5.5.CDS.2;Parent=Cre08.g368000.t1.1.v5.5;pacid=30774063
chromosome_8	phytozomev13	CDS	2000506	2000538	.	-	0	ID=Cre08.g368000.t1.1.v5.5.CDS.1;Parent=Cre08.g368000.t1.1.v5.5;pacid=30774063
chromosome_8	phytozomev13	exon	2000506	2000829	.	-	.	ID=Cre08.g368000.t1.1.v5.5.exon.1;Parent=Cre08.g368000.t1.1.v5.5;pacid=30774063
chromosome_8	phytozomev13	five_prime_UTR	2000539	2000829	.	-	.	ID=Cre08.g368000.t1.1.v5.5.five_prime_UTR.1;Parent=Cre08.g368000.t1.1.v5.5;pacid=30774063
###
chromosome_8	phytozomev13	gene	2002298	2004413	.	-	.	ID=Cre08.g368050.v5.5;Name=Cre08.g368050
chromosome_8	phytozomev13	mRNA	2002298	2004413	.	-	.	ID=Cre08.g368050.t1.2.v5.5;Parent=Cre08.g368050.v5.5;Name=Cre08.g368050.t1.2;pacid=30773855;longest=1
chromosome_8	phytozomev13	three_prime_UTR	2002298	2002710	.	-	.	ID=Cre08.g368050.t1.2.v5.5.three_prime_UTR.1;Parent=Cre08.g368050.t1.2.v5.5;pacid=30773855
chromosome_8	phytozomev13	exon	2002298	2003031	.	-	.	ID=Cre08.g368050.t1.2.v5.5.exon.4;Parent=Cre08.g368050.t1.2.v5.5;pacid=30773855
chromosome_8	phytozomev13	CDS	2002711	2003031	.	-	0	ID=Cre08.g368050.t1.2.v5.5.CDS.4;Parent=Cre08.g368050.t1.2.v5.5;pacid=30773855
chromosome_8	phytozomev13	exon	2003351	2003440	.	-	.	ID=Cre08.g368050.t1.2.v5.5.exon.3;Parent=Cre08.g368050.t1.2.v5.5;pacid=30773855
chromosome_8	phytozomev13	CDS	2003351	2003440	.	-	0	ID=Cre08.g368050.t1.2.v5.5.CDS.3;Parent=Cre08.g368050.t1.2.v5.5;pacid=30773855
chromosome_8	phytozomev13	exon	2003840	2003926	.	-	.	ID=Cre08.g368050.t1.2.v5.5.exon.2;Parent=Cre08.g368050.t1.2.v5.5;pacid=30773855
chromosome_8	phytozomev13	CDS	2003840	2003926	.	-	0	ID=Cre08.g368050.t1.2.v5.5.CDS.2;Parent=Cre08.g368050.t1.2.v5.5;pacid=30773855
chromosome_8	phytozomev13	CDS	2004011	2004169	.	-	0	ID=Cre08.g368050.t1.2.v5.5.CDS.1;Parent=Cre08.g368050.t1.2.v5.5;pacid=30773855
chromosome_8	phytozomev13	exon	2004011	2004413	.	-	.	ID=Cre08.g368050.t1.2.v5.5.exon.1;Parent=Cre08.g368050.t1.2.v5.5;pacid=30773855
chromosome_8	phytozomev13	five_prime_UTR	2004170	2004413	.	-	.	ID=Cre08.g368050.t1.2.v5.5.five_prime_UTR.1;Parent=Cre08.g368050.t1.2.v5.5;pacid=30773855
###
chromosome_8	phytozomev13	gene	2004536	2011480	.	+	.	ID=Cre08.g368100.v5.5;Name=Cre08.g368100
chromosome_8	phytozomev13	mRNA	2004536	2011480	.	+	.	ID=Cre08.g368100.t1.1.v5.5;Parent=Cre08.g368100.v5.5;Name=Cre08.g368100.t1.1;pacid=30773768;longest=1
chromosome_8	phytozomev13	five_prime_UTR	2004536	2004719	.	+	.	ID=Cre08.g368100.t1.1.v5.5.five_prime_UTR.1;Parent=Cre08.g368100.t1.1.v5.5;pacid=30773768
chromosome_8	phytozomev13	exon	2004536	2004807	.	+	.	ID=Cre08.g368100.t1.1.v5.5.exon.1;Parent=Cre08.g368100.t1.1.v5.5;pacid=30773768
chromosome_8	phytozomev13	CDS	2004720	2004807	.	+	0	ID=Cre08.g368100.t1.1.v5.5.CDS.1;Parent=Cre08.g368100.t1.1.v5.5;pacid=30773768
chromosome_8	phytozomev13	exon	2004969	2005030	.	+	.	ID=Cre08.g368100.t1.1.v5.5.exon.2;Parent=Cre08.g368100.t1.1.v5.5;pacid=30773768
chromosome_8	phytozomev13	CDS	2004969	2005030	.	+	2	ID=Cre08.g368100.t1.1.v5.5.CDS.2;Parent=Cre08.g368100.t1.1.v5.5;pacid=30773768
chromosome_8	phytozomev13	exon	2005132	2005316	.	+	.	ID=Cre08.g368100.t1.1.v5.5.exon.3;Parent=Cre08.g368100.t1.1.v5.5;pacid=30773768
chromosome_8	phytozomev13	CDS	2005132	2005316	.	+	0	ID=Cre08.g368100.t1.1.v5.5.CDS.3;Parent=Cre08.g368100.t1.1.v5.5;pacid=30773768
chromosome_8	phytozomev13	exon	2005491	2007855	.	+	.	ID=Cre08.g368100.t1.1.v5.5.exon.4;Parent=Cre08.g368100.t1.1.v5.5;pacid=30773768
chromosome_8	phytozomev13	CDS	2005491	2007855	.	+	1	ID=Cre08.g368100.t1.1.v5.5.CDS.4;Parent=Cre08.g368100.t1.1.v5.5;pacid=30773768
chromosome_8	phytozomev13	exon	2007992	2009386	.	+	.	ID=Cre08.g368100.t1.1.v5.5.exon.5;Parent=Cre08.g368100.t1.1.v5.5;pacid=30773768
chromosome_8	phytozomev13	CDS	2007992	2009386	.	+	0	ID=Cre08.g368100.t1.1.v5.5.CDS.5;Parent=Cre08.g368100.t1.1.v5.5;pacid=30773768
chromosome_8	phytozomev13	exon	2009479	2009541	.	+	.	ID=Cre08.g368100.t1.1.v5.5.exon.6;Parent=Cre08.g368100.t1.1.v5.5;pacid=30773768
chromosome_8	phytozomev13	CDS	2009479	2009541	.	+	0	ID=Cre08.g368100.t1.1.v5.5.CDS.6;Parent=Cre08.g368100.t1.1.v5.5;pacid=30773768
chromosome_8	phytozomev13	exon	2009674	2010584	.	+	.	ID=Cre08.g368100.t1.1.v5.5.exon.7;Parent=Cre08.g368100.t1.1.v5.5;pacid=30773768
chromosome_8	phytozomev13	CDS	2009674	2010584	.	+	0	ID=Cre08.g368100.t1.1.v5.5.CDS.7;Parent=Cre08.g368100.t1.1.v5.5;pacid=30773768
chromosome_8	phytozomev13	CDS	2010773	2011196	.	+	1	ID=Cre08.g368100.t1.1.v5.5.CDS.8;Parent=Cre08.g368100.t1.1.v5.5;pacid=30773768
chromosome_8	phytozomev13	exon	2010773	2011480	.	+	.	ID=Cre08.g368100.t1.1.v5.5.exon.8;Parent=Cre08.g368100.t1.1.v5.5;pacid=30773768
chromosome_8	phytozomev13	three_prime_UTR	2011197	2011480	.	+	.	ID=Cre08.g368100.t1.1.v5.5.three_prime_UTR.1;Parent=Cre08.g368100.t1.1.v5.5;pacid=30773768
###
chromosome_8	phytozomev13	gene	2011520	2013705	.	-	.	ID=Cre08.g368150.v5.5;Name=Cre08.g368150
chromosome_8	phytozomev13	mRNA	2011520	2013705	.	-	.	ID=Cre08.g368150.t1.1.v5.5;Parent=Cre08.g368150.v5.5;Name=Cre08.g368150.t1.1;pacid=30773666;longest=1
chromosome_8	phytozomev13	three_prime_UTR	2011520	2011880	.	-	.	ID=Cre08.g368150.t1.1.v5.5.three_prime_UTR.1;Parent=Cre08.g368150.t1.1.v5.5;pacid=30773666
chromosome_8	phytozomev13	exon	2011520	2012126	.	-	.	ID=Cre08.g368150.t1.1.v5.5.exon.5;Parent=Cre08.g368150.t1.1.v5.5;pacid=30773666
chromosome_8	phytozomev13	CDS	2011881	2012126	.	-	0	ID=Cre08.g368150.t1.1.v5.5.CDS.5;Parent=Cre08.g368150.t1.1.v5.5;pacid=30773666
chromosome_8	phytozomev13	exon	2012212	2012235	.	-	.	ID=Cre08.g368150.t1.1.v5.5.exon.4;Parent=Cre08.g368150.t1.1.v5.5;pacid=30773666
chromosome_8	phytozomev13	CDS	2012212	2012235	.	-	0	ID=Cre08.g368150.t1.1.v5.5.CDS.4;Parent=Cre08.g368150.t1.1.v5.5;pacid=30773666
chromosome_8	phytozomev13	exon	2012423	2012452	.	-	.	ID=Cre08.g368150.t1.1.v5.5.exon.3;Parent=Cre08.g368150.t1.1.v5.5;pacid=30773666
chromosome_8	phytozomev13	CDS	2012423	2012452	.	-	0	ID=Cre08.g368150.t1.1.v5.5.CDS.3;Parent=Cre08.g368150.t1.1.v5.5;pacid=30773666
chromosome_8	phytozomev13	exon	2012553	2012869	.	-	.	ID=Cre08.g368150.t1.1.v5.5.exon.2;Parent=Cre08.g368150.t1.1.v5.5;pacid=30773666
chromosome_8	phytozomev13	CDS	2012553	2012869	.	-	2	ID=Cre08.g368150.t1.1.v5.5.CDS.2;Parent=Cre08.g368150.t1.1.v5.5;pacid=30773666
chromosome_8	phytozomev13	CDS	2012982	2012991	.	-	0	ID=Cre08.g368150.t1.1.v5.5.CDS.1;Parent=Cre08.g368150.t1.1.v5.5;pacid=30773666
chromosome_8	phytozomev13	exon	2012982	2013705	.	-	.	ID=Cre08.g368150.t1.1.v5.5.exon.1;Parent=Cre08.g368150.t1.1.v5.5;pacid=30773666
chromosome_8	phytozomev13	five_prime_UTR	2012992	2013705	.	-	.	ID=Cre08.g368150.t1.1.v5.5.five_prime_UTR.1;Parent=Cre08.g368150.t1.1.v5.5;pacid=30773666
###
chromosome_8	phytozomev13	gene	2015169	2017998	.	-	.	ID=Cre08.g368200.v5.5;Name=Cre08.g368200
chromosome_8	phytozomev13	mRNA	2015169	2017998	.	-	.	ID=Cre08.g368200.t1.2.v5.5;Parent=Cre08.g368200.v5.5;Name=Cre08.g368200.t1.2;pacid=30774032;longest=1
chromosome_8	phytozomev13	three_prime_UTR	2015169	2015974	.	-	.	ID=Cre08.g368200.t1.2.v5.5.three_prime_UTR.1;Parent=Cre08.g368200.t1.2.v5.5;pacid=30774032
chromosome_8	phytozomev13	exon	2015169	2016943	.	-	.	ID=Cre08.g368200.t1.2.v5.5.exon.3;Parent=Cre08.g368200.t1.2.v5.5;pacid=30774032
chromosome_8	phytozomev13	CDS	2015975	2016943	.	-	0	ID=Cre08.g368200.t1.2.v5.5.CDS.3;Parent=Cre08.g368200.t1.2.v5.5;pacid=30774032
chromosome_8	phytozomev13	exon	2017146	2017220	.	-	.	ID=Cre08.g368200.t1.2.v5.5.exon.2;Parent=Cre08.g368200.t1.2.v5.5;pacid=30774032
chromosome_8	phytozomev13	CDS	2017146	2017220	.	-	0	ID=Cre08.g368200.t1.2.v5.5.CDS.2;Parent=Cre08.g368200.t1.2.v5.5;pacid=30774032
chromosome_8	phytozomev13	CDS	2017523	2017774	.	-	0	ID=Cre08.g368200.t1.2.v5.5.CDS.1;Parent=Cre08.g368200.t1.2.v5.5;pacid=30774032
chromosome_8	phytozomev13	exon	2017523	2017998	.	-	.	ID=Cre08.g368200.t1.2.v5.5.exon.1;Parent=Cre08.g368200.t1.2.v5.5;pacid=30774032
chromosome_8	phytozomev13	five_prime_UTR	2017775	2017998	.	-	.	ID=Cre08.g368200.t1.2.v5.5.five_prime_UTR.1;Parent=Cre08.g368200.t1.2.v5.5;pacid=30774032
###
chromosome_8	phytozomev13	gene	2018096	2019852	.	+	.	ID=Cre08.g368226.v5.5;Name=Cre08.g368226
chromosome_8	phytozomev13	mRNA	2018096	2019852	.	+	.	ID=Cre08.g368226.t1.1.v5.5;Parent=Cre08.g368226.v5.5;Name=Cre08.g368226.t1.1;pacid=30774177;longest=1
chromosome_8	phytozomev13	five_prime_UTR	2018096	2018364	.	+	.	ID=Cre08.g368226.t1.1.v5.5.five_prime_UTR.1;Parent=Cre08.g368226.t1.1.v5.5;pacid=30774177
chromosome_8	phytozomev13	exon	2018096	2019852	.	+	.	ID=Cre08.g368226.t1.1.v5.5.exon.1;Parent=Cre08.g368226.t1.1.v5.5;pacid=30774177
chromosome_8	phytozomev13	CDS	2018365	2018556	.	+	0	ID=Cre08.g368226.t1.1.v5.5.CDS.1;Parent=Cre08.g368226.t1.1.v5.5;pacid=30774177
chromosome_8	phytozomev13	three_prime_UTR	2018557	2019852	.	+	.	ID=Cre08.g368226.t1.1.v5.5.three_prime_UTR.1;Parent=Cre08.g368226.t1.1.v5.5;pacid=30774177
###
chromosome_8	phytozomev13	gene	2020916	2025267	.	+	.	ID=Cre08.g368250.v5.5;Name=Cre08.g368250
chromosome_8	phytozomev13	mRNA	2020916	2025267	.	+	.	ID=Cre08.g368250.t1.1.v5.5;Parent=Cre08.g368250.v5.5;Name=Cre08.g368250.t1.1;pacid=30773908;longest=1
chromosome_8	phytozomev13	five_prime_UTR	2020916	2021191	.	+	.	ID=Cre08.g368250.t1.1.v5.5.five_prime_UTR.1;Parent=Cre08.g368250.t1.1.v5.5;pacid=30773908
chromosome_8	phytozomev13	exon	2020916	2021274	.	+	.	ID=Cre08.g368250.t1.1.v5.5.exon.1;Parent=Cre08.g368250.t1.1.v5.5;pacid=30773908
chromosome_8	phytozomev13	CDS	2021192	2021274	.	+	0	ID=Cre08.g368250.t1.1.v5.5.CDS.1;Parent=Cre08.g368250.t1.1.v5.5;pacid=30773908
chromosome_8	phytozomev13	exon	2021345	2021511	.	+	.	ID=Cre08.g368250.t1.1.v5.5.exon.2;Parent=Cre08.g368250.t1.1.v5.5;pacid=30773908
chromosome_8	phytozomev13	CDS	2021345	2021511	.	+	1	ID=Cre08.g368250.t1.1.v5.5.CDS.2;Parent=Cre08.g368250.t1.1.v5.5;pacid=30773908
chromosome_8	phytozomev13	exon	2021806	2021933	.	+	.	ID=Cre08.g368250.t1.1.v5.5.exon.3;Parent=Cre08.g368250.t1.1.v5.5;pacid=30773908
chromosome_8	phytozomev13	CDS	2021806	2021933	.	+	2	ID=Cre08.g368250.t1.1.v5.5.CDS.3;Parent=Cre08.g368250.t1.1.v5.5;pacid=30773908
chromosome_8	phytozomev13	exon	2022269	2022355	.	+	.	ID=Cre08.g368250.t1.1.v5.5.exon.4;Parent=Cre08.g368250.t1.1.v5.5;pacid=30773908
chromosome_8	phytozomev13	CDS	2022269	2022355	.	+	0	ID=Cre08.g368250.t1.1.v5.5.CDS.4;Parent=Cre08.g368250.t1.1.v5.5;pacid=30773908
chromosome_8	phytozomev13	exon	2022634	2022717	.	+	.	ID=Cre08.g368250.t1.1.v5.5.exon.5;Parent=Cre08.g368250.t1.1.v5.5;pacid=30773908
chromosome_8	phytozomev13	CDS	2022634	2022717	.	+	0	ID=Cre08.g368250.t1.1.v5.5.CDS.5;Parent=Cre08.g368250.t1.1.v5.5;pacid=30773908
chromosome_8	phytozomev13	exon	2022963	2023180	.	+	.	ID=Cre08.g368250.t1.1.v5.5.exon.6;Parent=Cre08.g368250.t1.1.v5.5;pacid=30773908
chromosome_8	phytozomev13	CDS	2022963	2023180	.	+	0	ID=Cre08.g368250.t1.1.v5.5.CDS.6;Parent=Cre08.g368250.t1.1.v5.5;pacid=30773908
chromosome_8	phytozomev13	exon	2023455	2023990	.	+	.	ID=Cre08.g368250.t1.1.v5.5.exon.7;Parent=Cre08.g368250.t1.1.v5.5;pacid=30773908
chromosome_8	phytozomev13	CDS	2023455	2023990	.	+	1	ID=Cre08.g368250.t1.1.v5.5.CDS.7;Parent=Cre08.g368250.t1.1.v5.5;pacid=30773908
chromosome_8	phytozomev13	exon	2024298	2024491	.	+	.	ID=Cre08.g368250.t1.1.v5.5.exon.8;Parent=Cre08.g368250.t1.1.v5.5;pacid=30773908
chromosome_8	phytozomev13	CDS	2024298	2024491	.	+	2	ID=Cre08.g368250.t1.1.v5.5.CDS.8;Parent=Cre08.g368250.t1.1.v5.5;pacid=30773908
chromosome_8	phytozomev13	CDS	2024720	2024929	.	+	0	ID=Cre08.g368250.t1.1.v5.5.CDS.9;Parent=Cre08.g368250.t1.1.v5.5;pacid=30773908
chromosome_8	phytozomev13	exon	2024720	2025267	.	+	.	ID=Cre08.g368250.t1.1.v5.5.exon.9;Parent=Cre08.g368250.t1.1.v5.5;pacid=30773908
chromosome_8	phytozomev13	three_prime_UTR	2024930	2025267	.	+	.	ID=Cre08.g368250.t1.1.v5.5.three_prime_UTR.1;Parent=Cre08.g368250.t1.1.v5.5;pacid=30773908
###
chromosome_8	phytozomev13	gene	2025269	2032705	.	-	.	ID=Cre08.g368300.v5.5;Name=Cre08.g368300
chromosome_8	phytozomev13	mRNA	2025269	2032705	.	-	.	ID=Cre08.g368300.t1.1.v5.5;Parent=Cre08.g368300.v5.5;Name=Cre08.g368300.t1.1;pacid=30773670;longest=1;geneName=HEL43
chromosome_8	phytozomev13	three_prime_UTR	2025269	2025778	.	-	.	ID=Cre08.g368300.t1.1.v5.5.three_prime_UTR.1;Parent=Cre08.g368300.t1.1.v5.5;pacid=30773670
chromosome_8	phytozomev13	exon	2025269	2025895	.	-	.	ID=Cre08.g368300.t1.1.v5.5.exon.18;Parent=Cre08.g368300.t1.1.v5.5;pacid=30773670
chromosome_8	phytozomev13	CDS	2025779	2025895	.	-	0	ID=Cre08.g368300.t1.1.v5.5.CDS.18;Parent=Cre08.g368300.t1.1.v5.5;pacid=30773670
chromosome_8	phytozomev13	exon	2026083	2026191	.	-	.	ID=Cre08.g368300.t1.1.v5.5.exon.17;Parent=Cre08.g368300.t1.1.v5.5;pacid=30773670
chromosome_8	phytozomev13	CDS	2026083	2026191	.	-	1	ID=Cre08.g368300.t1.1.v5.5.CDS.17;Parent=Cre08.g368300.t1.1.v5.5;pacid=30773670
chromosome_8	phytozomev13	exon	2026416	2026486	.	-	.	ID=Cre08.g368300.t1.1.v5.5.exon.16;Parent=Cre08.g368300.t1.1.v5.5;pacid=30773670
chromosome_8	phytozomev13	CDS	2026416	2026486	.	-	0	ID=Cre08.g368300.t1.1.v5.5.CDS.16;Parent=Cre08.g368300.t1.1.v5.5;pacid=30773670
chromosome_8	phytozomev13	exon	2026613	2026747	.	-	.	ID=Cre08.g368300.t1.1.v5.5.exon.15;Parent=Cre08.g368300.t1.1.v5.5;pacid=30773670
chromosome_8	phytozomev13	CDS	2026613	2026747	.	-	0	ID=Cre08.g368300.t1.1.v5.5.CDS.15;Parent=Cre08.g368300.t1.1.v5.5;pacid=30773670
chromosome_8	phytozomev13	exon	2027054	2027110	.	-	.	ID=Cre08.g368300.t1.1.v5.5.exon.14;Parent=Cre08.g368300.t1.1.v5.5;pacid=30773670
chromosome_8	phytozomev13	CDS	2027054	2027110	.	-	0	ID=Cre08.g368300.t1.1.v5.5.CDS.14;Parent=Cre08.g368300.t1.1.v5.5;pacid=30773670
chromosome_8	phytozomev13	exon	2027248	2027322	.	-	.	ID=Cre08.g368300.t1.1.v5.5.exon.13;Parent=Cre08.g368300.t1.1.v5.5;pacid=30773670
chromosome_8	phytozomev13	CDS	2027248	2027322	.	-	0	ID=Cre08.g368300.t1.1.v5.5.CDS.13;Parent=Cre08.g368300.t1.1.v5.5;pacid=30773670
chromosome_8	phytozomev13	exon	2027490	2027534	.	-	.	ID=Cre08.g368300.t1.1.v5.5.exon.12;Parent=Cre08.g368300.t1.1.v5.5;pacid=30773670
chromosome_8	phytozomev13	CDS	2027490	2027534	.	-	0	ID=Cre08.g368300.t1.1.v5.5.CDS.12;Parent=Cre08.g368300.t1.1.v5.5;pacid=30773670
chromosome_8	phytozomev13	exon	2028061	2028147	.	-	.	ID=Cre08.g368300.t1.1.v5.5.exon.11;Parent=Cre08.g368300.t1.1.v5.5;pacid=30773670
chromosome_8	phytozomev13	CDS	2028061	2028147	.	-	0	ID=Cre08.g368300.t1.1.v5.5.CDS.11;Parent=Cre08.g368300.t1.1.v5.5;pacid=30773670
chromosome_8	phytozomev13	exon	2028423	2028518	.	-	.	ID=Cre08.g368300.t1.1.v5.5.exon.10;Parent=Cre08.g368300.t1.1.v5.5;pacid=30773670
chromosome_8	phytozomev13	CDS	2028423	2028518	.	-	0	ID=Cre08.g368300.t1.1.v5.5.CDS.10;Parent=Cre08.g368300.t1.1.v5.5;pacid=30773670
chromosome_8	phytozomev13	exon	2028654	2028800	.	-	.	ID=Cre08.g368300.t1.1.v5.5.exon.9;Parent=Cre08.g368300.t1.1.v5.5;pacid=30773670
chromosome_8	phytozomev13	CDS	2028654	2028800	.	-	0	ID=Cre08.g368300.t1.1.v5.5.CDS.9;Parent=Cre08.g368300.t1.1.v5.5;pacid=30773670
chromosome_8	phytozomev13	exon	2028984	2029070	.	-	.	ID=Cre08.g368300.t1.1.v5.5.exon.8;Parent=Cre08.g368300.t1.1.v5.5;pacid=30773670
chromosome_8	phytozomev13	CDS	2028984	2029070	.	-	0	ID=Cre08.g368300.t1.1.v5.5.CDS.8;Parent=Cre08.g368300.t1.1.v5.5;pacid=30773670
chromosome_8	phytozomev13	exon	2029325	2029392	.	-	.	ID=Cre08.g368300.t1.1.v5.5.exon.7;Parent=Cre08.g368300.t1.1.v5.5;pacid=30773670
chromosome_8	phytozomev13	CDS	2029325	2029392	.	-	2	ID=Cre08.g368300.t1.1.v5.5.CDS.7;Parent=Cre08.g368300.t1.1.v5.5;pacid=30773670
chromosome_8	phytozomev13	exon	2029662	2029695	.	-	.	ID=Cre08.g368300.t1.1.v5.5.exon.6;Parent=Cre08.g368300.t1.1.v5.5;pacid=30773670
chromosome_8	phytozomev13	CDS	2029662	2029695	.	-	0	ID=Cre08.g368300.t1.1.v5.5.CDS.6;Parent=Cre08.g368300.t1.1.v5.5;pacid=30773670
chromosome_8	phytozomev13	exon	2029960	2030205	.	-	.	ID=Cre08.g368300.t1.1.v5.5.exon.5;Parent=Cre08.g368300.t1.1.v5.5;pacid=30773670
chromosome_8	phytozomev13	CDS	2029960	2030205	.	-	0	ID=Cre08.g368300.t1.1.v5.5.CDS.5;Parent=Cre08.g368300.t1.1.v5.5;pacid=30773670
chromosome_8	phytozomev13	exon	2030559	2030792	.	-	.	ID=Cre08.g368300.t1.1.v5.5.exon.4;Parent=Cre08.g368300.t1.1.v5.5;pacid=30773670
chromosome_8	phytozomev13	CDS	2030559	2030792	.	-	0	ID=Cre08.g368300.t1.1.v5.5.CDS.4;Parent=Cre08.g368300.t1.1.v5.5;pacid=30773670
chromosome_8	phytozomev13	exon	2031077	2031322	.	-	.	ID=Cre08.g368300.t1.1.v5.5.exon.3;Parent=Cre08.g368300.t1.1.v5.5;pacid=30773670
chromosome_8	phytozomev13	CDS	2031077	2031322	.	-	0	ID=Cre08.g368300.t1.1.v5.5.CDS.3;Parent=Cre08.g368300.t1.1.v5.5;pacid=30773670
chromosome_8	phytozomev13	exon	2031584	2031731	.	-	.	ID=Cre08.g368300.t1.1.v5.5.exon.2;Parent=Cre08.g368300.t1.1.v5.5;pacid=30773670
chromosome_8	phytozomev13	CDS	2031584	2031731	.	-	1	ID=Cre08.g368300.t1.1.v5.5.CDS.2;Parent=Cre08.g368300.t1.1.v5.5;pacid=30773670
chromosome_8	phytozomev13	CDS	2031991	2032622	.	-	0	ID=Cre08.g368300.t1.1.v5.5.CDS.1;Parent=Cre08.g368300.t1.1.v5.5;pacid=30773670
chromosome_8	phytozomev13	exon	2031991	2032705	.	-	.	ID=Cre08.g368300.t1.1.v5.5.exon.1;Parent=Cre08.g368300.t1.1.v5.5;pacid=30773670
chromosome_8	phytozomev13	five_prime_UTR	2032623	2032705	.	-	.	ID=Cre08.g368300.t1.1.v5.5.five_prime_UTR.1;Parent=Cre08.g368300.t1.1.v5.5;pacid=30773670
###
chromosome_8	phytozomev13	gene	2032847	2041685	.	-	.	ID=Cre08.g368350.v5.5;Name=Cre08.g368350
chromosome_8	phytozomev13	mRNA	2032847	2041685	.	-	.	ID=Cre08.g368350.t1.1.v5.5;Parent=Cre08.g368350.v5.5;Name=Cre08.g368350.t1.1;pacid=30773646;longest=1
chromosome_8	phytozomev13	three_prime_UTR	2032847	2032979	.	-	.	ID=Cre08.g368350.t1.1.v5.5.three_prime_UTR.1;Parent=Cre08.g368350.t1.1.v5.5;pacid=30773646
chromosome_8	phytozomev13	exon	2032847	2033181	.	-	.	ID=Cre08.g368350.t1.1.v5.5.exon.22;Parent=Cre08.g368350.t1.1.v5.5;pacid=30773646
chromosome_8	phytozomev13	CDS	2032980	2033181	.	-	1	ID=Cre08.g368350.t1.1.v5.5.CDS.22;Parent=Cre08.g368350.t1.1.v5.5;pacid=30773646
chromosome_8	phytozomev13	exon	2033437	2033522	.	-	.	ID=Cre08.g368350.t1.1.v5.5.exon.21;Parent=Cre08.g368350.t1.1.v5.5;pacid=30773646
chromosome_8	phytozomev13	CDS	2033437	2033522	.	-	0	ID=Cre08.g368350.t1.1.v5.5.CDS.21;Parent=Cre08.g368350.t1.1.v5.5;pacid=30773646
chromosome_8	phytozomev13	exon	2033881	2034024	.	-	.	ID=Cre08.g368350.t1.1.v5.5.exon.20;Parent=Cre08.g368350.t1.1.v5.5;pacid=30773646
chromosome_8	phytozomev13	CDS	2033881	2034024	.	-	0	ID=Cre08.g368350.t1.1.v5.5.CDS.20;Parent=Cre08.g368350.t1.1.v5.5;pacid=30773646
chromosome_8	phytozomev13	exon	2034333	2034542	.	-	.	ID=Cre08.g368350.t1.1.v5.5.exon.19;Parent=Cre08.g368350.t1.1.v5.5;pacid=30773646
chromosome_8	phytozomev13	CDS	2034333	2034542	.	-	0	ID=Cre08.g368350.t1.1.v5.5.CDS.19;Parent=Cre08.g368350.t1.1.v5.5;pacid=30773646
chromosome_8	phytozomev13	exon	2034821	2035193	.	-	.	ID=Cre08.g368350.t1.1.v5.5.exon.18;Parent=Cre08.g368350.t1.1.v5.5;pacid=30773646
chromosome_8	phytozomev13	CDS	2034821	2035193	.	-	1	ID=Cre08.g368350.t1.1.v5.5.CDS.18;Parent=Cre08.g368350.t1.1.v5.5;pacid=30773646
chromosome_8	phytozomev13	exon	2035345	2035460	.	-	.	ID=Cre08.g368350.t1.1.v5.5.exon.17;Parent=Cre08.g368350.t1.1.v5.5;pacid=30773646
chromosome_8	phytozomev13	CDS	2035345	2035460	.	-	0	ID=Cre08.g368350.t1.1.v5.5.CDS.17;Parent=Cre08.g368350.t1.1.v5.5;pacid=30773646
chromosome_8	phytozomev13	exon	2035787	2035844	.	-	.	ID=Cre08.g368350.t1.1.v5.5.exon.16;Parent=Cre08.g368350.t1.1.v5.5;pacid=30773646
chromosome_8	phytozomev13	CDS	2035787	2035844	.	-	1	ID=Cre08.g368350.t1.1.v5.5.CDS.16;Parent=Cre08.g368350.t1.1.v5.5;pacid=30773646
chromosome_8	phytozomev13	exon	2036003	2036202	.	-	.	ID=Cre08.g368350.t1.1.v5.5.exon.15;Parent=Cre08.g368350.t1.1.v5.5;pacid=30773646
chromosome_8	phytozomev13	CDS	2036003	2036202	.	-	0	ID=Cre08.g368350.t1.1.v5.5.CDS.15;Parent=Cre08.g368350.t1.1.v5.5;pacid=30773646
chromosome_8	phytozomev13	exon	2036371	2036463	.	-	.	ID=Cre08.g368350.t1.1.v5.5.exon.14;Parent=Cre08.g368350.t1.1.v5.5;pacid=30773646
chromosome_8	phytozomev13	CDS	2036371	2036463	.	-	0	ID=Cre08.g368350.t1.1.v5.5.CDS.14;Parent=Cre08.g368350.t1.1.v5.5;pacid=30773646
chromosome_8	phytozomev13	exon	2036684	2036785	.	-	.	ID=Cre08.g368350.t1.1.v5.5.exon.13;Parent=Cre08.g368350.t1.1.v5.5;pacid=30773646
chromosome_8	phytozomev13	CDS	2036684	2036785	.	-	0	ID=Cre08.g368350.t1.1.v5.5.CDS.13;Parent=Cre08.g368350.t1.1.v5.5;pacid=30773646
chromosome_8	phytozomev13	exon	2037057	2037209	.	-	.	ID=Cre08.g368350.t1.1.v5.5.exon.12;Parent=Cre08.g368350.t1.1.v5.5;pacid=30773646
chromosome_8	phytozomev13	CDS	2037057	2037209	.	-	0	ID=Cre08.g368350.t1.1.v5.5.CDS.12;Parent=Cre08.g368350.t1.1.v5.5;pacid=30773646
chromosome_8	phytozomev13	exon	2037518	2037591	.	-	.	ID=Cre08.g368350.t1.1.v5.5.exon.11;Parent=Cre08.g368350.t1.1.v5.5;pacid=30773646
chromosome_8	phytozomev13	CDS	2037518	2037591	.	-	2	ID=Cre08.g368350.t1.1.v5.5.CDS.11;Parent=Cre08.g368350.t1.1.v5.5;pacid=30773646
chromosome_8	phytozomev13	exon	2037749	2037863	.	-	.	ID=Cre08.g368350.t1.1.v5.5.exon.10;Parent=Cre08.g368350.t1.1.v5.5;pacid=30773646
chromosome_8	phytozomev13	CDS	2037749	2037863	.	-	0	ID=Cre08.g368350.t1.1.v5.5.CDS.10;Parent=Cre08.g368350.t1.1.v5.5;pacid=30773646
chromosome_8	phytozomev13	exon	2038093	2038185	.	-	.	ID=Cre08.g368350.t1.1.v5.5.exon.9;Parent=Cre08.g368350.t1.1.v5.5;pacid=30773646
chromosome_8	phytozomev13	CDS	2038093	2038185	.	-	0	ID=Cre08.g368350.t1.1.v5.5.CDS.9;Parent=Cre08.g368350.t1.1.v5.5;pacid=30773646
chromosome_8	phytozomev13	exon	2038334	2038423	.	-	.	ID=Cre08.g368350.t1.1.v5.5.exon.8;Parent=Cre08.g368350.t1.1.v5.5;pacid=30773646
chromosome_8	phytozomev13	CDS	2038334	2038423	.	-	0	ID=Cre08.g368350.t1.1.v5.5.CDS.8;Parent=Cre08.g368350.t1.1.v5.5;pacid=30773646
chromosome_8	phytozomev13	exon	2038746	2038925	.	-	.	ID=Cre08.g368350.t1.1.v5.5.exon.7;Parent=Cre08.g368350.t1.1.v5.5;pacid=30773646
chromosome_8	phytozomev13	CDS	2038746	2038925	.	-	0	ID=Cre08.g368350.t1.1.v5.5.CDS.7;Parent=Cre08.g368350.t1.1.v5.5;pacid=30773646
chromosome_8	phytozomev13	exon	2039194	2039304	.	-	.	ID=Cre08.g368350.t1.1.v5.5.exon.6;Parent=Cre08.g368350.t1.1.v5.5;pacid=30773646
chromosome_8	phytozomev13	CDS	2039194	2039304	.	-	0	ID=Cre08.g368350.t1.1.v5.5.CDS.6;Parent=Cre08.g368350.t1.1.v5.5;pacid=30773646
chromosome_8	phytozomev13	exon	2039495	2039542	.	-	.	ID=Cre08.g368350.t1.1.v5.5.exon.5;Parent=Cre08.g368350.t1.1.v5.5;pacid=30773646
chromosome_8	phytozomev13	CDS	2039495	2039542	.	-	0	ID=Cre08.g368350.t1.1.v5.5.CDS.5;Parent=Cre08.g368350.t1.1.v5.5;pacid=30773646
chromosome_8	phytozomev13	exon	2039797	2039874	.	-	.	ID=Cre08.g368350.t1.1.v5.5.exon.4;Parent=Cre08.g368350.t1.1.v5.5;pacid=30773646
chromosome_8	phytozomev13	CDS	2039797	2039874	.	-	0	ID=Cre08.g368350.t1.1.v5.5.CDS.4;Parent=Cre08.g368350.t1.1.v5.5;pacid=30773646
chromosome_8	phytozomev13	exon	2040052	2040195	.	-	.	ID=Cre08.g368350.t1.1.v5.5.exon.3;Parent=Cre08.g368350.t1.1.v5.5;pacid=30773646
chromosome_8	phytozomev13	CDS	2040052	2040195	.	-	0	ID=Cre08.g368350.t1.1.v5.5.CDS.3;Parent=Cre08.g368350.t1.1.v5.5;pacid=30773646
chromosome_8	phytozomev13	exon	2040546	2041361	.	-	.	ID=Cre08.g368350.t1.1.v5.5.exon.2;Parent=Cre08.g368350.t1.1.v5.5;pacid=30773646
chromosome_8	phytozomev13	CDS	2040546	2041361	.	-	0	ID=Cre08.g368350.t1.1.v5.5.CDS.2;Parent=Cre08.g368350.t1.1.v5.5;pacid=30773646
chromosome_8	phytozomev13	CDS	2041465	2041575	.	-	0	ID=Cre08.g368350.t1.1.v5.5.CDS.1;Parent=Cre08.g368350.t1.1.v5.5;pacid=30773646
chromosome_8	phytozomev13	exon	2041465	2041685	.	-	.	ID=Cre08.g368350.t1.1.v5.5.exon.1;Parent=Cre08.g368350.t1.1.v5.5;pacid=30773646
chromosome_8	phytozomev13	five_prime_UTR	2041576	2041685	.	-	.	ID=Cre08.g368350.t1.1.v5.5.five_prime_UTR.1;Parent=Cre08.g368350.t1.1.v5.5;pacid=30773646
###
chromosome_8	phytozomev13	gene	2041816	2047163	.	+	.	ID=Cre08.g368400.v5.5;Name=Cre08.g368400
chromosome_8	phytozomev13	mRNA	2041816	2047163	.	+	.	ID=Cre08.g368400.t1.2.v5.5;Parent=Cre08.g368400.v5.5;Name=Cre08.g368400.t1.2;pacid=30773467;longest=1;geneName=NTR1
chromosome_8	phytozomev13	five_prime_UTR	2041816	2041900	.	+	.	ID=Cre08.g368400.t1.2.v5.5.five_prime_UTR.1;Parent=Cre08.g368400.t1.2.v5.5;pacid=30773467
chromosome_8	phytozomev13	exon	2041816	2041976	.	+	.	ID=Cre08.g368400.t1.2.v5.5.exon.1;Parent=Cre08.g368400.t1.2.v5.5;pacid=30773467
chromosome_8	phytozomev13	CDS	2041901	2041976	.	+	0	ID=Cre08.g368400.t1.2.v5.5.CDS.1;Parent=Cre08.g368400.t1.2.v5.5;pacid=30773467
chromosome_8	phytozomev13	exon	2042222	2042334	.	+	.	ID=Cre08.g368400.t1.2.v5.5.exon.2;Parent=Cre08.g368400.t1.2.v5.5;pacid=30773467
chromosome_8	phytozomev13	CDS	2042222	2042334	.	+	2	ID=Cre08.g368400.t1.2.v5.5.CDS.2;Parent=Cre08.g368400.t1.2.v5.5;pacid=30773467
chromosome_8	phytozomev13	exon	2042544	2042741	.	+	.	ID=Cre08.g368400.t1.2.v5.5.exon.3;Parent=Cre08.g368400.t1.2.v5.5;pacid=30773467
chromosome_8	phytozomev13	CDS	2042544	2042741	.	+	0	ID=Cre08.g368400.t1.2.v5.5.CDS.3;Parent=Cre08.g368400.t1.2.v5.5;pacid=30773467
chromosome_8	phytozomev13	exon	2043094	2043229	.	+	.	ID=Cre08.g368400.t1.2.v5.5.exon.4;Parent=Cre08.g368400.t1.2.v5.5;pacid=30773467
chromosome_8	phytozomev13	CDS	2043094	2043229	.	+	0	ID=Cre08.g368400.t1.2.v5.5.CDS.4;Parent=Cre08.g368400.t1.2.v5.5;pacid=30773467
chromosome_8	phytozomev13	exon	2043544	2043719	.	+	.	ID=Cre08.g368400.t1.2.v5.5.exon.5;Parent=Cre08.g368400.t1.2.v5.5;pacid=30773467
chromosome_8	phytozomev13	CDS	2043544	2043719	.	+	2	ID=Cre08.g368400.t1.2.v5.5.CDS.5;Parent=Cre08.g368400.t1.2.v5.5;pacid=30773467
chromosome_8	phytozomev13	exon	2044008	2044165	.	+	.	ID=Cre08.g368400.t1.2.v5.5.exon.6;Parent=Cre08.g368400.t1.2.v5.5;pacid=30773467
chromosome_8	phytozomev13	CDS	2044008	2044165	.	+	0	ID=Cre08.g368400.t1.2.v5.5.CDS.6;Parent=Cre08.g368400.t1.2.v5.5;pacid=30773467
chromosome_8	phytozomev13	exon	2044396	2044552	.	+	.	ID=Cre08.g368400.t1.2.v5.5.exon.7;Parent=Cre08.g368400.t1.2.v5.5;pacid=30773467
chromosome_8	phytozomev13	CDS	2044396	2044552	.	+	1	ID=Cre08.g368400.t1.2.v5.5.CDS.7;Parent=Cre08.g368400.t1.2.v5.5;pacid=30773467
chromosome_8	phytozomev13	exon	2044641	2044777	.	+	.	ID=Cre08.g368400.t1.2.v5.5.exon.8;Parent=Cre08.g368400.t1.2.v5.5;pacid=30773467
chromosome_8	phytozomev13	CDS	2044641	2044777	.	+	0	ID=Cre08.g368400.t1.2.v5.5.CDS.8;Parent=Cre08.g368400.t1.2.v5.5;pacid=30773467
chromosome_8	phytozomev13	exon	2045021	2045111	.	+	.	ID=Cre08.g368400.t1.2.v5.5.exon.9;Parent=Cre08.g368400.t1.2.v5.5;pacid=30773467
chromosome_8	phytozomev13	CDS	2045021	2045111	.	+	1	ID=Cre08.g368400.t1.2.v5.5.CDS.9;Parent=Cre08.g368400.t1.2.v5.5;pacid=30773467
chromosome_8	phytozomev13	exon	2045343	2045468	.	+	.	ID=Cre08.g368400.t1.2.v5.5.exon.10;Parent=Cre08.g368400.t1.2.v5.5;pacid=30773467
chromosome_8	phytozomev13	CDS	2045343	2045468	.	+	0	ID=Cre08.g368400.t1.2.v5.5.CDS.10;Parent=Cre08.g368400.t1.2.v5.5;pacid=30773467
chromosome_8	phytozomev13	CDS	2045788	2045931	.	+	0	ID=Cre08.g368400.t1.2.v5.5.CDS.11;Parent=Cre08.g368400.t1.2.v5.5;pacid=30773467
chromosome_8	phytozomev13	exon	2045788	2047163	.	+	.	ID=Cre08.g368400.t1.2.v5.5.exon.11;Parent=Cre08.g368400.t1.2.v5.5;pacid=30773467
chromosome_8	phytozomev13	three_prime_UTR	2045932	2047163	.	+	.	ID=Cre08.g368400.t1.2.v5.5.three_prime_UTR.1;Parent=Cre08.g368400.t1.2.v5.5;pacid=30773467
###
chromosome_8	phytozomev13	gene	2047520	2050435	.	-	.	ID=Cre08.g368450.v5.5;Name=Cre08.g368450
chromosome_8	phytozomev13	mRNA	2047520	2050143	.	-	.	ID=Cre08.g368450.t2.1.v5.5;Parent=Cre08.g368450.v5.5;Name=Cre08.g368450.t2.1;pacid=30773421;longest=0
chromosome_8	phytozomev13	three_prime_UTR	2047520	2047852	.	-	.	ID=Cre08.g368450.t2.1.v5.5.three_prime_UTR.1;Parent=Cre08.g368450.t2.1.v5.5;pacid=30773421
chromosome_8	phytozomev13	exon	2047520	2048050	.	-	.	ID=Cre08.g368450.t2.1.v5.5.exon.7;Parent=Cre08.g368450.t2.1.v5.5;pacid=30773421
chromosome_8	phytozomev13	CDS	2047853	2048050	.	-	0	ID=Cre08.g368450.t2.1.v5.5.CDS.7;Parent=Cre08.g368450.t2.1.v5.5;pacid=30773421
chromosome_8	phytozomev13	exon	2048375	2048491	.	-	.	ID=Cre08.g368450.t2.1.v5.5.exon.6;Parent=Cre08.g368450.t2.1.v5.5;pacid=30773421
chromosome_8	phytozomev13	CDS	2048375	2048491	.	-	0	ID=Cre08.g368450.t2.1.v5.5.CDS.6;Parent=Cre08.g368450.t2.1.v5.5;pacid=30773421
chromosome_8	phytozomev13	exon	2048764	2048949	.	-	.	ID=Cre08.g368450.t2.1.v5.5.exon.5;Parent=Cre08.g368450.t2.1.v5.5;pacid=30773421
chromosome_8	phytozomev13	CDS	2048764	2048949	.	-	0	ID=Cre08.g368450.t2.1.v5.5.CDS.5;Parent=Cre08.g368450.t2.1.v5.5;pacid=30773421
chromosome_8	phytozomev13	exon	2049329	2049499	.	-	.	ID=Cre08.g368450.t2.1.v5.5.exon.4;Parent=Cre08.g368450.t2.1.v5.5;pacid=30773421
chromosome_8	phytozomev13	CDS	2049329	2049499	.	-	0	ID=Cre08.g368450.t2.1.v5.5.CDS.4;Parent=Cre08.g368450.t2.1.v5.5;pacid=30773421
chromosome_8	phytozomev13	exon	2049598	2049733	.	-	.	ID=Cre08.g368450.t2.1.v5.5.exon.3;Parent=Cre08.g368450.t2.1.v5.5;pacid=30773421
chromosome_8	phytozomev13	CDS	2049598	2049733	.	-	1	ID=Cre08.g368450.t2.1.v5.5.CDS.3;Parent=Cre08.g368450.t2.1.v5.5;pacid=30773421
chromosome_8	phytozomev13	exon	2049839	2049870	.	-	.	ID=Cre08.g368450.t2.1.v5.5.exon.2;Parent=Cre08.g368450.t2.1.v5.5;pacid=30773421
chromosome_8	phytozomev13	CDS	2049839	2049870	.	-	0	ID=Cre08.g368450.t2.1.v5.5.CDS.2;Parent=Cre08.g368450.t2.1.v5.5;pacid=30773421
chromosome_8	phytozomev13	CDS	2049951	2050007	.	-	0	ID=Cre08.g368450.t2.1.v5.5.CDS.1;Parent=Cre08.g368450.t2.1.v5.5;pacid=30773421
chromosome_8	phytozomev13	exon	2049951	2050143	.	-	.	ID=Cre08.g368450.t2.1.v5.5.exon.1;Parent=Cre08.g368450.t2.1.v5.5;pacid=30773421
chromosome_8	phytozomev13	five_prime_UTR	2050008	2050143	.	-	.	ID=Cre08.g368450.t2.1.v5.5.five_prime_UTR.1;Parent=Cre08.g368450.t2.1.v5.5;pacid=30773421
chromosome_8	phytozomev13	mRNA	2047520	2050435	.	-	.	ID=Cre08.g368450.t1.2.v5.5;Parent=Cre08.g368450.v5.5;Name=Cre08.g368450.t1.2;pacid=30773420;longest=1
chromosome_8	phytozomev13	three_prime_UTR	2047520	2047852	.	-	.	ID=Cre08.g368450.t1.2.v5.5.three_prime_UTR.1;Parent=Cre08.g368450.t1.2.v5.5;pacid=30773420
chromosome_8	phytozomev13	exon	2047520	2048050	.	-	.	ID=Cre08.g368450.t1.2.v5.5.exon.7;Parent=Cre08.g368450.t1.2.v5.5;pacid=30773420
chromosome_8	phytozomev13	CDS	2047853	2048050	.	-	0	ID=Cre08.g368450.t1.2.v5.5.CDS.7;Parent=Cre08.g368450.t1.2.v5.5;pacid=30773420
chromosome_8	phytozomev13	exon	2048375	2048491	.	-	.	ID=Cre08.g368450.t1.2.v5.5.exon.6;Parent=Cre08.g368450.t1.2.v5.5;pacid=30773420
chromosome_8	phytozomev13	CDS	2048375	2048491	.	-	0	ID=Cre08.g368450.t1.2.v5.5.CDS.6;Parent=Cre08.g368450.t1.2.v5.5;pacid=30773420
chromosome_8	phytozomev13	exon	2048764	2048949	.	-	.	ID=Cre08.g368450.t1.2.v5.5.exon.5;Parent=Cre08.g368450.t1.2.v5.5;pacid=30773420
chromosome_8	phytozomev13	CDS	2048764	2048949	.	-	0	ID=Cre08.g368450.t1.2.v5.5.CDS.5;Parent=Cre08.g368450.t1.2.v5.5;pacid=30773420
chromosome_8	phytozomev13	exon	2049329	2049499	.	-	.	ID=Cre08.g368450.t1.2.v5.5.exon.4;Parent=Cre08.g368450.t1.2.v5.5;pacid=30773420
chromosome_8	phytozomev13	CDS	2049329	2049499	.	-	0	ID=Cre08.g368450.t1.2.v5.5.CDS.4;Parent=Cre08.g368450.t1.2.v5.5;pacid=30773420
chromosome_8	phytozomev13	exon	2049598	2049733	.	-	.	ID=Cre08.g368450.t1.2.v5.5.exon.3;Parent=Cre08.g368450.t1.2.v5.5;pacid=30773420
chromosome_8	phytozomev13	CDS	2049598	2049733	.	-	1	ID=Cre08.g368450.t1.2.v5.5.CDS.3;Parent=Cre08.g368450.t1.2.v5.5;pacid=30773420
chromosome_8	phytozomev13	exon	2049839	2049870	.	-	.	ID=Cre08.g368450.t1.2.v5.5.exon.2;Parent=Cre08.g368450.t1.2.v5.5;pacid=30773420
chromosome_8	phytozomev13	CDS	2049839	2049870	.	-	0	ID=Cre08.g368450.t1.2.v5.5.CDS.2;Parent=Cre08.g368450.t1.2.v5.5;pacid=30773420
chromosome_8	phytozomev13	CDS	2049951	2050007	.	-	0	ID=Cre08.g368450.t1.2.v5.5.CDS.1;Parent=Cre08.g368450.t1.2.v5.5;pacid=30773420
chromosome_8	phytozomev13	exon	2049951	2050435	.	-	.	ID=Cre08.g368450.t1.2.v5.5.exon.1;Parent=Cre08.g368450.t1.2.v5.5;pacid=30773420
chromosome_8	phytozomev13	five_prime_UTR	2050008	2050435	.	-	.	ID=Cre08.g368450.t1.2.v5.5.five_prime_UTR.1;Parent=Cre08.g368450.t1.2.v5.5;pacid=30773420
###
chromosome_8	phytozomev13	gene	2050483	2051935	.	-	.	ID=Cre08.g368500.v5.5;Name=Cre08.g368500
chromosome_8	phytozomev13	mRNA	2050483	2051935	.	-	.	ID=Cre08.g368500.t1.2.v5.5;Parent=Cre08.g368500.v5.5;Name=Cre08.g368500.t1.2;pacid=30773518;longest=1
chromosome_8	phytozomev13	three_prime_UTR	2050483	2050900	.	-	.	ID=Cre08.g368500.t1.2.v5.5.three_prime_UTR.1;Parent=Cre08.g368500.t1.2.v5.5;pacid=30773518
chromosome_8	phytozomev13	exon	2050483	2051322	.	-	.	ID=Cre08.g368500.t1.2.v5.5.exon.3;Parent=Cre08.g368500.t1.2.v5.5;pacid=30773518
chromosome_8	phytozomev13	CDS	2050901	2051322	.	-	2	ID=Cre08.g368500.t1.2.v5.5.CDS.3;Parent=Cre08.g368500.t1.2.v5.5;pacid=30773518
chromosome_8	phytozomev13	exon	2051649	2051686	.	-	.	ID=Cre08.g368500.t1.2.v5.5.exon.2;Parent=Cre08.g368500.t1.2.v5.5;pacid=30773518
chromosome_8	phytozomev13	CDS	2051649	2051686	.	-	1	ID=Cre08.g368500.t1.2.v5.5.CDS.2;Parent=Cre08.g368500.t1.2.v5.5;pacid=30773518
chromosome_8	phytozomev13	CDS	2051782	2051867	.	-	0	ID=Cre08.g368500.t1.2.v5.5.CDS.1;Parent=Cre08.g368500.t1.2.v5.5;pacid=30773518
chromosome_8	phytozomev13	exon	2051782	2051935	.	-	.	ID=Cre08.g368500.t1.2.v5.5.exon.1;Parent=Cre08.g368500.t1.2.v5.5;pacid=30773518
chromosome_8	phytozomev13	five_prime_UTR	2051868	2051935	.	-	.	ID=Cre08.g368500.t1.2.v5.5.five_prime_UTR.1;Parent=Cre08.g368500.t1.2.v5.5;pacid=30773518
###
chromosome_8	phytozomev13	gene	2052060	2055735	.	+	.	ID=Cre08.g368550.v5.5;Name=Cre08.g368550
chromosome_8	phytozomev13	mRNA	2052060	2055735	.	+	.	ID=Cre08.g368550.t1.1.v5.5;Parent=Cre08.g368550.v5.5;Name=Cre08.g368550.t1.1;pacid=30773366;longest=1
chromosome_8	phytozomev13	five_prime_UTR	2052060	2052265	.	+	.	ID=Cre08.g368550.t1.1.v5.5.five_prime_UTR.1;Parent=Cre08.g368550.t1.1.v5.5;pacid=30773366
chromosome_8	phytozomev13	exon	2052060	2052365	.	+	.	ID=Cre08.g368550.t1.1.v5.5.exon.1;Parent=Cre08.g368550.t1.1.v5.5;pacid=30773366
chromosome_8	phytozomev13	CDS	2052266	2052365	.	+	0	ID=Cre08.g368550.t1.1.v5.5.CDS.1;Parent=Cre08.g368550.t1.1.v5.5;pacid=30773366
chromosome_8	phytozomev13	exon	2052564	2052691	.	+	.	ID=Cre08.g368550.t1.1.v5.5.exon.2;Parent=Cre08.g368550.t1.1.v5.5;pacid=30773366
chromosome_8	phytozomev13	CDS	2052564	2052691	.	+	2	ID=Cre08.g368550.t1.1.v5.5.CDS.2;Parent=Cre08.g368550.t1.1.v5.5;pacid=30773366
chromosome_8	phytozomev13	exon	2052866	2052932	.	+	.	ID=Cre08.g368550.t1.1.v5.5.exon.3;Parent=Cre08.g368550.t1.1.v5.5;pacid=30773366
chromosome_8	phytozomev13	CDS	2052866	2052932	.	+	0	ID=Cre08.g368550.t1.1.v5.5.CDS.3;Parent=Cre08.g368550.t1.1.v5.5;pacid=30773366
chromosome_8	phytozomev13	exon	2053147	2053175	.	+	.	ID=Cre08.g368550.t1.1.v5.5.exon.4;Parent=Cre08.g368550.t1.1.v5.5;pacid=30773366
chromosome_8	phytozomev13	CDS	2053147	2053175	.	+	2	ID=Cre08.g368550.t1.1.v5.5.CDS.4;Parent=Cre08.g368550.t1.1.v5.5;pacid=30773366
chromosome_8	phytozomev13	exon	2053366	2053467	.	+	.	ID=Cre08.g368550.t1.1.v5.5.exon.5;Parent=Cre08.g368550.t1.1.v5.5;pacid=30773366
chromosome_8	phytozomev13	CDS	2053366	2053467	.	+	0	ID=Cre08.g368550.t1.1.v5.5.CDS.5;Parent=Cre08.g368550.t1.1.v5.5;pacid=30773366
chromosome_8	phytozomev13	exon	2053763	2053788	.	+	.	ID=Cre08.g368550.t1.1.v5.5.exon.6;Parent=Cre08.g368550.t1.1.v5.5;pacid=30773366
chromosome_8	phytozomev13	CDS	2053763	2053788	.	+	0	ID=Cre08.g368550.t1.1.v5.5.CDS.6;Parent=Cre08.g368550.t1.1.v5.5;pacid=30773366
chromosome_8	phytozomev13	exon	2054011	2054369	.	+	.	ID=Cre08.g368550.t1.1.v5.5.exon.7;Parent=Cre08.g368550.t1.1.v5.5;pacid=30773366
chromosome_8	phytozomev13	CDS	2054011	2054369	.	+	1	ID=Cre08.g368550.t1.1.v5.5.CDS.7;Parent=Cre08.g368550.t1.1.v5.5;pacid=30773366
chromosome_8	phytozomev13	CDS	2054611	2054756	.	+	2	ID=Cre08.g368550.t1.1.v5.5.CDS.8;Parent=Cre08.g368550.t1.1.v5.5;pacid=30773366
chromosome_8	phytozomev13	exon	2054611	2055735	.	+	.	ID=Cre08.g368550.t1.1.v5.5.exon.8;Parent=Cre08.g368550.t1.1.v5.5;pacid=30773366
chromosome_8	phytozomev13	three_prime_UTR	2054757	2055735	.	+	.	ID=Cre08.g368550.t1.1.v5.5.three_prime_UTR.1;Parent=Cre08.g368550.t1.1.v5.5;pacid=30773366
###
chromosome_8	phytozomev13	gene	2077943	2081785	.	-	.	ID=Cre08.g368600.v5.5;Name=Cre08.g368600
chromosome_8	phytozomev13	mRNA	2077943	2081785	.	-	.	ID=Cre08.g368600.t1.1.v5.5;Parent=Cre08.g368600.v5.5;Name=Cre08.g368600.t1.1;pacid=30774103;longest=1
chromosome_8	phytozomev13	three_prime_UTR	2077943	2078543	.	-	.	ID=Cre08.g368600.t1.1.v5.5.three_prime_UTR.1;Parent=Cre08.g368600.t1.1.v5.5;pacid=30774103
chromosome_8	phytozomev13	exon	2077943	2079206	.	-	.	ID=Cre08.g368600.t1.1.v5.5.exon.5;Parent=Cre08.g368600.t1.1.v5.5;pacid=30774103
chromosome_8	phytozomev13	CDS	2078544	2079206	.	-	0	ID=Cre08.g368600.t1.1.v5.5.CDS.5;Parent=Cre08.g368600.t1.1.v5.5;pacid=30774103
chromosome_8	phytozomev13	exon	2079383	2080066	.	-	.	ID=Cre08.g368600.t1.1.v5.5.exon.4;Parent=Cre08.g368600.t1.1.v5.5;pacid=30774103
chromosome_8	phytozomev13	CDS	2079383	2080066	.	-	0	ID=Cre08.g368600.t1.1.v5.5.CDS.4;Parent=Cre08.g368600.t1.1.v5.5;pacid=30774103
chromosome_8	phytozomev13	exon	2080282	2080434	.	-	.	ID=Cre08.g368600.t1.1.v5.5.exon.3;Parent=Cre08.g368600.t1.1.v5.5;pacid=30774103
chromosome_8	phytozomev13	CDS	2080282	2080434	.	-	0	ID=Cre08.g368600.t1.1.v5.5.CDS.3;Parent=Cre08.g368600.t1.1.v5.5;pacid=30774103
chromosome_8	phytozomev13	exon	2080656	2080790	.	-	.	ID=Cre08.g368600.t1.1.v5.5.exon.2;Parent=Cre08.g368600.t1.1.v5.5;pacid=30774103
chromosome_8	phytozomev13	CDS	2080656	2080790	.	-	0	ID=Cre08.g368600.t1.1.v5.5.CDS.2;Parent=Cre08.g368600.t1.1.v5.5;pacid=30774103
chromosome_8	phytozomev13	CDS	2080954	2081004	.	-	0	ID=Cre08.g368600.t1.1.v5.5.CDS.1;Parent=Cre08.g368600.t1.1.v5.5;pacid=30774103
chromosome_8	phytozomev13	exon	2080954	2081785	.	-	.	ID=Cre08.g368600.t1.1.v5.5.exon.1;Parent=Cre08.g368600.t1.1.v5.5;pacid=30774103
chromosome_8	phytozomev13	five_prime_UTR	2081005	2081785	.	-	.	ID=Cre08.g368600.t1.1.v5.5.five_prime_UTR.1;Parent=Cre08.g368600.t1.1.v5.5;pacid=30774103
###
chromosome_8	phytozomev13	gene	2089806	2091757	.	+	.	ID=Cre08.g368650.v5.5;Name=Cre08.g368650
chromosome_8	phytozomev13	mRNA	2089806	2091757	.	+	.	ID=Cre08.g368650.t1.2.v5.5;Parent=Cre08.g368650.v5.5;Name=Cre08.g368650.t1.2;pacid=30773958;longest=1
chromosome_8	phytozomev13	five_prime_UTR	2089806	2090296	.	+	.	ID=Cre08.g368650.t1.2.v5.5.five_prime_UTR.1;Parent=Cre08.g368650.t1.2.v5.5;pacid=30773958
chromosome_8	phytozomev13	exon	2089806	2090359	.	+	.	ID=Cre08.g368650.t1.2.v5.5.exon.1;Parent=Cre08.g368650.t1.2.v5.5;pacid=30773958
chromosome_8	phytozomev13	CDS	2090297	2090359	.	+	0	ID=Cre08.g368650.t1.2.v5.5.CDS.1;Parent=Cre08.g368650.t1.2.v5.5;pacid=30773958
chromosome_8	phytozomev13	exon	2090528	2090752	.	+	.	ID=Cre08.g368650.t1.2.v5.5.exon.2;Parent=Cre08.g368650.t1.2.v5.5;pacid=30773958
chromosome_8	phytozomev13	CDS	2090528	2090752	.	+	0	ID=Cre08.g368650.t1.2.v5.5.CDS.2;Parent=Cre08.g368650.t1.2.v5.5;pacid=30773958
chromosome_8	phytozomev13	CDS	2090908	2090979	.	+	0	ID=Cre08.g368650.t1.2.v5.5.CDS.3;Parent=Cre08.g368650.t1.2.v5.5;pacid=30773958
chromosome_8	phytozomev13	exon	2090908	2091757	.	+	.	ID=Cre08.g368650.t1.2.v5.5.exon.3;Parent=Cre08.g368650.t1.2.v5.5;pacid=30773958
chromosome_8	phytozomev13	three_prime_UTR	2090980	2091757	.	+	.	ID=Cre08.g368650.t1.2.v5.5.three_prime_UTR.1;Parent=Cre08.g368650.t1.2.v5.5;pacid=30773958
###
chromosome_8	phytozomev13	gene	2091870	2096661	.	-	.	ID=Cre08.g368700.v5.5;Name=Cre08.g368700
chromosome_8	phytozomev13	mRNA	2091870	2096661	.	-	.	ID=Cre08.g368700.t1.1.v5.5;Parent=Cre08.g368700.v5.5;Name=Cre08.g368700.t1.1;pacid=30773450;longest=1
chromosome_8	phytozomev13	three_prime_UTR	2091870	2092571	.	-	.	ID=Cre08.g368700.t1.1.v5.5.three_prime_UTR.1;Parent=Cre08.g368700.t1.1.v5.5;pacid=30773450
chromosome_8	phytozomev13	exon	2091870	2092727	.	-	.	ID=Cre08.g368700.t1.1.v5.5.exon.9;Parent=Cre08.g368700.t1.1.v5.5;pacid=30773450
chromosome_8	phytozomev13	CDS	2092572	2092727	.	-	0	ID=Cre08.g368700.t1.1.v5.5.CDS.9;Parent=Cre08.g368700.t1.1.v5.5;pacid=30773450
chromosome_8	phytozomev13	exon	2092998	2093107	.	-	.	ID=Cre08.g368700.t1.1.v5.5.exon.8;Parent=Cre08.g368700.t1.1.v5.5;pacid=30773450
chromosome_8	phytozomev13	CDS	2092998	2093107	.	-	2	ID=Cre08.g368700.t1.1.v5.5.CDS.8;Parent=Cre08.g368700.t1.1.v5.5;pacid=30773450
chromosome_8	phytozomev13	exon	2093332	2093530	.	-	.	ID=Cre08.g368700.t1.1.v5.5.exon.7;Parent=Cre08.g368700.t1.1.v5.5;pacid=30773450
chromosome_8	phytozomev13	CDS	2093332	2093530	.	-	0	ID=Cre08.g368700.t1.1.v5.5.CDS.7;Parent=Cre08.g368700.t1.1.v5.5;pacid=30773450
chromosome_8	phytozomev13	exon	2093877	2093954	.	-	.	ID=Cre08.g368700.t1.1.v5.5.exon.6;Parent=Cre08.g368700.t1.1.v5.5;pacid=30773450
chromosome_8	phytozomev13	CDS	2093877	2093954	.	-	0	ID=Cre08.g368700.t1.1.v5.5.CDS.6;Parent=Cre08.g368700.t1.1.v5.5;pacid=30773450
chromosome_8	phytozomev13	exon	2094167	2094241	.	-	.	ID=Cre08.g368700.t1.1.v5.5.exon.5;Parent=Cre08.g368700.t1.1.v5.5;pacid=30773450
chromosome_8	phytozomev13	CDS	2094167	2094241	.	-	0	ID=Cre08.g368700.t1.1.v5.5.CDS.5;Parent=Cre08.g368700.t1.1.v5.5;pacid=30773450
chromosome_8	phytozomev13	exon	2094534	2094611	.	-	.	ID=Cre08.g368700.t1.1.v5.5.exon.4;Parent=Cre08.g368700.t1.1.v5.5;pacid=30773450
chromosome_8	phytozomev13	CDS	2094534	2094611	.	-	0	ID=Cre08.g368700.t1.1.v5.5.CDS.4;Parent=Cre08.g368700.t1.1.v5.5;pacid=30773450
chromosome_8	phytozomev13	exon	2094954	2095040	.	-	.	ID=Cre08.g368700.t1.1.v5.5.exon.3;Parent=Cre08.g368700.t1.1.v5.5;pacid=30773450
chromosome_8	phytozomev13	CDS	2094954	2095040	.	-	0	ID=Cre08.g368700.t1.1.v5.5.CDS.3;Parent=Cre08.g368700.t1.1.v5.5;pacid=30773450
chromosome_8	phytozomev13	exon	2095306	2095506	.	-	.	ID=Cre08.g368700.t1.1.v5.5.exon.2;Parent=Cre08.g368700.t1.1.v5.5;pacid=30773450
chromosome_8	phytozomev13	CDS	2095306	2095506	.	-	0	ID=Cre08.g368700.t1.1.v5.5.CDS.2;Parent=Cre08.g368700.t1.1.v5.5;pacid=30773450
chromosome_8	phytozomev13	CDS	2095968	2096537	.	-	0	ID=Cre08.g368700.t1.1.v5.5.CDS.1;Parent=Cre08.g368700.t1.1.v5.5;pacid=30773450
chromosome_8	phytozomev13	exon	2095968	2096661	.	-	.	ID=Cre08.g368700.t1.1.v5.5.exon.1;Parent=Cre08.g368700.t1.1.v5.5;pacid=30773450
chromosome_8	phytozomev13	five_prime_UTR	2096538	2096661	.	-	.	ID=Cre08.g368700.t1.1.v5.5.five_prime_UTR.1;Parent=Cre08.g368700.t1.1.v5.5;pacid=30773450
###
chromosome_8	phytozomev13	gene	2096756	2102107	.	+	.	ID=Cre08.g368750.v5.5;Name=Cre08.g368750
chromosome_8	phytozomev13	mRNA	2096756	2102107	.	+	.	ID=Cre08.g368750.t1.1.v5.5;Parent=Cre08.g368750.v5.5;Name=Cre08.g368750.t1.1;pacid=30773558;longest=1
chromosome_8	phytozomev13	five_prime_UTR	2096756	2096799	.	+	.	ID=Cre08.g368750.t1.1.v5.5.five_prime_UTR.1;Parent=Cre08.g368750.t1.1.v5.5;pacid=30773558
chromosome_8	phytozomev13	exon	2096756	2097064	.	+	.	ID=Cre08.g368750.t1.1.v5.5.exon.1;Parent=Cre08.g368750.t1.1.v5.5;pacid=30773558
chromosome_8	phytozomev13	CDS	2096800	2097064	.	+	0	ID=Cre08.g368750.t1.1.v5.5.CDS.1;Parent=Cre08.g368750.t1.1.v5.5;pacid=30773558
chromosome_8	phytozomev13	exon	2097265	2097377	.	+	.	ID=Cre08.g368750.t1.1.v5.5.exon.2;Parent=Cre08.g368750.t1.1.v5.5;pacid=30773558
chromosome_8	phytozomev13	CDS	2097265	2097377	.	+	2	ID=Cre08.g368750.t1.1.v5.5.CDS.2;Parent=Cre08.g368750.t1.1.v5.5;pacid=30773558
chromosome_8	phytozomev13	exon	2097557	2097919	.	+	.	ID=Cre08.g368750.t1.1.v5.5.exon.3;Parent=Cre08.g368750.t1.1.v5.5;pacid=30773558
chromosome_8	phytozomev13	CDS	2097557	2097919	.	+	0	ID=Cre08.g368750.t1.1.v5.5.CDS.3;Parent=Cre08.g368750.t1.1.v5.5;pacid=30773558
chromosome_8	phytozomev13	exon	2098508	2099167	.	+	.	ID=Cre08.g368750.t1.1.v5.5.exon.4;Parent=Cre08.g368750.t1.1.v5.5;pacid=30773558
chromosome_8	phytozomev13	CDS	2098508	2099167	.	+	0	ID=Cre08.g368750.t1.1.v5.5.CDS.4;Parent=Cre08.g368750.t1.1.v5.5;pacid=30773558
chromosome_8	phytozomev13	exon	2099334	2100767	.	+	.	ID=Cre08.g368750.t1.1.v5.5.exon.5;Parent=Cre08.g368750.t1.1.v5.5;pacid=30773558
chromosome_8	phytozomev13	CDS	2099334	2100767	.	+	0	ID=Cre08.g368750.t1.1.v5.5.CDS.5;Parent=Cre08.g368750.t1.1.v5.5;pacid=30773558
chromosome_8	phytozomev13	exon	2100931	2101056	.	+	.	ID=Cre08.g368750.t1.1.v5.5.exon.6;Parent=Cre08.g368750.t1.1.v5.5;pacid=30773558
chromosome_8	phytozomev13	CDS	2100931	2101056	.	+	0	ID=Cre08.g368750.t1.1.v5.5.CDS.6;Parent=Cre08.g368750.t1.1.v5.5;pacid=30773558
chromosome_8	phytozomev13	CDS	2101461	2101568	.	+	0	ID=Cre08.g368750.t1.1.v5.5.CDS.7;Parent=Cre08.g368750.t1.1.v5.5;pacid=30773558
chromosome_8	phytozomev13	exon	2101461	2102107	.	+	.	ID=Cre08.g368750.t1.1.v5.5.exon.7;Parent=Cre08.g368750.t1.1.v5.5;pacid=30773558
chromosome_8	phytozomev13	three_prime_UTR	2101569	2102107	.	+	.	ID=Cre08.g368750.t1.1.v5.5.three_prime_UTR.1;Parent=Cre08.g368750.t1.1.v5.5;pacid=30773558
###
chromosome_8	phytozomev13	gene	2102110	2105235	.	-	.	ID=Cre08.g368800.v5.5;Name=Cre08.g368800
chromosome_8	phytozomev13	mRNA	2102110	2104915	.	-	.	ID=Cre08.g368800.t1.2.v5.5;Parent=Cre08.g368800.v5.5;Name=Cre08.g368800.t1.2;pacid=30773641;longest=0
chromosome_8	phytozomev13	three_prime_UTR	2102110	2102945	.	-	.	ID=Cre08.g368800.t1.2.v5.5.three_prime_UTR.1;Parent=Cre08.g368800.t1.2.v5.5;pacid=30773641
chromosome_8	phytozomev13	exon	2102110	2103143	.	-	.	ID=Cre08.g368800.t1.2.v5.5.exon.4;Parent=Cre08.g368800.t1.2.v5.5;pacid=30773641
chromosome_8	phytozomev13	CDS	2102946	2103143	.	-	0	ID=Cre08.g368800.t1.2.v5.5.CDS.3;Parent=Cre08.g368800.t1.2.v5.5;pacid=30773641
chromosome_8	phytozomev13	exon	2103469	2103552	.	-	.	ID=Cre08.g368800.t1.2.v5.5.exon.3;Parent=Cre08.g368800.t1.2.v5.5;pacid=30773641
chromosome_8	phytozomev13	CDS	2103469	2103552	.	-	0	ID=Cre08.g368800.t1.2.v5.5.CDS.2;Parent=Cre08.g368800.t1.2.v5.5;pacid=30773641
chromosome_8	phytozomev13	CDS	2103695	2104072	.	-	0	ID=Cre08.g368800.t1.2.v5.5.CDS.1;Parent=Cre08.g368800.t1.2.v5.5;pacid=30773641
chromosome_8	phytozomev13	exon	2103695	2104095	.	-	.	ID=Cre08.g368800.t1.2.v5.5.exon.2;Parent=Cre08.g368800.t1.2.v5.5;pacid=30773641
chromosome_8	phytozomev13	five_prime_UTR	2104073	2104095	.	-	.	ID=Cre08.g368800.t1.2.v5.5.five_prime_UTR.2;Parent=Cre08.g368800.t1.2.v5.5;pacid=30773641
chromosome_8	phytozomev13	exon	2104530	2104915	.	-	.	ID=Cre08.g368800.t1.2.v5.5.exon.1;Parent=Cre08.g368800.t1.2.v5.5;pacid=30773641
chromosome_8	phytozomev13	five_prime_UTR	2104530	2104915	.	-	.	ID=Cre08.g368800.t1.2.v5.5.five_prime_UTR.1;Parent=Cre08.g368800.t1.2.v5.5;pacid=30773641
chromosome_8	phytozomev13	mRNA	2102110	2105235	.	-	.	ID=Cre08.g368800.t2.1.v5.5;Parent=Cre08.g368800.v5.5;Name=Cre08.g368800.t2.1;pacid=30773642;longest=1
chromosome_8	phytozomev13	three_prime_UTR	2102110	2102945	.	-	.	ID=Cre08.g368800.t2.1.v5.5.three_prime_UTR.1;Parent=Cre08.g368800.t2.1.v5.5;pacid=30773642
chromosome_8	phytozomev13	exon	2102110	2103143	.	-	.	ID=Cre08.g368800.t2.1.v5.5.exon.4;Parent=Cre08.g368800.t2.1.v5.5;pacid=30773642
chromosome_8	phytozomev13	CDS	2102946	2103143	.	-	0	ID=Cre08.g368800.t2.1.v5.5.CDS.3;Parent=Cre08.g368800.t2.1.v5.5;pacid=30773642
chromosome_8	phytozomev13	exon	2103469	2103552	.	-	.	ID=Cre08.g368800.t2.1.v5.5.exon.3;Parent=Cre08.g368800.t2.1.v5.5;pacid=30773642
chromosome_8	phytozomev13	CDS	2103469	2103552	.	-	0	ID=Cre08.g368800.t2.1.v5.5.CDS.2;Parent=Cre08.g368800.t2.1.v5.5;pacid=30773642
chromosome_8	phytozomev13	CDS	2103695	2104072	.	-	0	ID=Cre08.g368800.t2.1.v5.5.CDS.1;Parent=Cre08.g368800.t2.1.v5.5;pacid=30773642
chromosome_8	phytozomev13	exon	2103695	2104095	.	-	.	ID=Cre08.g368800.t2.1.v5.5.exon.2;Parent=Cre08.g368800.t2.1.v5.5;pacid=30773642
chromosome_8	phytozomev13	five_prime_UTR	2104073	2104095	.	-	.	ID=Cre08.g368800.t2.1.v5.5.five_prime_UTR.2;Parent=Cre08.g368800.t2.1.v5.5;pacid=30773642
chromosome_8	phytozomev13	exon	2104530	2105235	.	-	.	ID=Cre08.g368800.t2.1.v5.5.exon.1;Parent=Cre08.g368800.t2.1.v5.5;pacid=30773642
chromosome_8	phytozomev13	five_prime_UTR	2104530	2105235	.	-	.	ID=Cre08.g368800.t2.1.v5.5.five_prime_UTR.1;Parent=Cre08.g368800.t2.1.v5.5;pacid=30773642
###
chromosome_8	phytozomev13	gene	2107426	2109912	.	+	.	ID=Cre08.g368850.v5.5;Name=Cre08.g368850
chromosome_8	phytozomev13	mRNA	2107426	2109912	.	+	.	ID=Cre08.g368850.t1.2.v5.5;Parent=Cre08.g368850.v5.5;Name=Cre08.g368850.t1.2;pacid=30773720;longest=1
chromosome_8	phytozomev13	five_prime_UTR	2107426	2107569	.	+	.	ID=Cre08.g368850.t1.2.v5.5.five_prime_UTR.1;Parent=Cre08.g368850.t1.2.v5.5;pacid=30773720
chromosome_8	phytozomev13	exon	2107426	2107654	.	+	.	ID=Cre08.g368850.t1.2.v5.5.exon.1;Parent=Cre08.g368850.t1.2.v5.5;pacid=30773720
chromosome_8	phytozomev13	CDS	2107570	2107654	.	+	0	ID=Cre08.g368850.t1.2.v5.5.CDS.1;Parent=Cre08.g368850.t1.2.v5.5;pacid=30773720
chromosome_8	phytozomev13	exon	2108133	2108533	.	+	.	ID=Cre08.g368850.t1.2.v5.5.exon.2;Parent=Cre08.g368850.t1.2.v5.5;pacid=30773720
chromosome_8	phytozomev13	CDS	2108133	2108533	.	+	2	ID=Cre08.g368850.t1.2.v5.5.CDS.2;Parent=Cre08.g368850.t1.2.v5.5;pacid=30773720
chromosome_8	phytozomev13	exon	2108651	2108734	.	+	.	ID=Cre08.g368850.t1.2.v5.5.exon.3;Parent=Cre08.g368850.t1.2.v5.5;pacid=30773720
chromosome_8	phytozomev13	CDS	2108651	2108734	.	+	0	ID=Cre08.g368850.t1.2.v5.5.CDS.3;Parent=Cre08.g368850.t1.2.v5.5;pacid=30773720
chromosome_8	phytozomev13	CDS	2109139	2109327	.	+	0	ID=Cre08.g368850.t1.2.v5.5.CDS.4;Parent=Cre08.g368850.t1.2.v5.5;pacid=30773720
chromosome_8	phytozomev13	exon	2109139	2109912	.	+	.	ID=Cre08.g368850.t1.2.v5.5.exon.4;Parent=Cre08.g368850.t1.2.v5.5;pacid=30773720
chromosome_8	phytozomev13	three_prime_UTR	2109328	2109912	.	+	.	ID=Cre08.g368850.t1.2.v5.5.three_prime_UTR.1;Parent=Cre08.g368850.t1.2.v5.5;pacid=30773720
###
chromosome_8	phytozomev13	gene	2109950	2123205	.	-	.	ID=Cre08.g368900.v5.5;Name=Cre08.g368900
chromosome_8	phytozomev13	mRNA	2109950	2123205	.	-	.	ID=Cre08.g368900.t1.2.v5.5;Parent=Cre08.g368900.v5.5;Name=Cre08.g368900.t1.2;pacid=30773527;longest=1;geneName=TSA2
chromosome_8	phytozomev13	three_prime_UTR	2109950	2110723	.	-	.	ID=Cre08.g368900.t1.2.v5.5.three_prime_UTR.1;Parent=Cre08.g368900.t1.2.v5.5;pacid=30773527
chromosome_8	phytozomev13	exon	2109950	2110921	.	-	.	ID=Cre08.g368900.t1.2.v5.5.exon.28;Parent=Cre08.g368900.t1.2.v5.5;pacid=30773527
chromosome_8	phytozomev13	CDS	2110724	2110921	.	-	0	ID=Cre08.g368900.t1.2.v5.5.CDS.28;Parent=Cre08.g368900.t1.2.v5.5;pacid=30773527
chromosome_8	phytozomev13	exon	2111163	2111237	.	-	.	ID=Cre08.g368900.t1.2.v5.5.exon.27;Parent=Cre08.g368900.t1.2.v5.5;pacid=30773527
chromosome_8	phytozomev13	CDS	2111163	2111237	.	-	0	ID=Cre08.g368900.t1.2.v5.5.CDS.27;Parent=Cre08.g368900.t1.2.v5.5;pacid=30773527
chromosome_8	phytozomev13	exon	2111521	2111610	.	-	.	ID=Cre08.g368900.t1.2.v5.5.exon.26;Parent=Cre08.g368900.t1.2.v5.5;pacid=30773527
chromosome_8	phytozomev13	CDS	2111521	2111610	.	-	0	ID=Cre08.g368900.t1.2.v5.5.CDS.26;Parent=Cre08.g368900.t1.2.v5.5;pacid=30773527
chromosome_8	phytozomev13	exon	2111920	2111988	.	-	.	ID=Cre08.g368900.t1.2.v5.5.exon.25;Parent=Cre08.g368900.t1.2.v5.5;pacid=30773527
chromosome_8	phytozomev13	CDS	2111920	2111988	.	-	0	ID=Cre08.g368900.t1.2.v5.5.CDS.25;Parent=Cre08.g368900.t1.2.v5.5;pacid=30773527
chromosome_8	phytozomev13	exon	2112342	2112422	.	-	.	ID=Cre08.g368900.t1.2.v5.5.exon.24;Parent=Cre08.g368900.t1.2.v5.5;pacid=30773527
chromosome_8	phytozomev13	CDS	2112342	2112422	.	-	0	ID=Cre08.g368900.t1.2.v5.5.CDS.24;Parent=Cre08.g368900.t1.2.v5.5;pacid=30773527
chromosome_8	phytozomev13	exon	2112724	2112807	.	-	.	ID=Cre08.g368900.t1.2.v5.5.exon.23;Parent=Cre08.g368900.t1.2.v5.5;pacid=30773527
chromosome_8	phytozomev13	CDS	2112724	2112807	.	-	0	ID=Cre08.g368900.t1.2.v5.5.CDS.23;Parent=Cre08.g368900.t1.2.v5.5;pacid=30773527
chromosome_8	phytozomev13	exon	2113258	2113398	.	-	.	ID=Cre08.g368900.t1.2.v5.5.exon.22;Parent=Cre08.g368900.t1.2.v5.5;pacid=30773527
chromosome_8	phytozomev13	CDS	2113258	2113398	.	-	0	ID=Cre08.g368900.t1.2.v5.5.CDS.22;Parent=Cre08.g368900.t1.2.v5.5;pacid=30773527
chromosome_8	phytozomev13	exon	2113751	2113868	.	-	.	ID=Cre08.g368900.t1.2.v5.5.exon.21;Parent=Cre08.g368900.t1.2.v5.5;pacid=30773527
chromosome_8	phytozomev13	CDS	2113751	2113868	.	-	1	ID=Cre08.g368900.t1.2.v5.5.CDS.21;Parent=Cre08.g368900.t1.2.v5.5;pacid=30773527
chromosome_8	phytozomev13	exon	2114154	2114224	.	-	.	ID=Cre08.g368900.t1.2.v5.5.exon.20;Parent=Cre08.g368900.t1.2.v5.5;pacid=30773527
chromosome_8	phytozomev13	CDS	2114154	2114224	.	-	0	ID=Cre08.g368900.t1.2.v5.5.CDS.20;Parent=Cre08.g368900.t1.2.v5.5;pacid=30773527
chromosome_8	phytozomev13	exon	2114627	2114698	.	-	.	ID=Cre08.g368900.t1.2.v5.5.exon.19;Parent=Cre08.g368900.t1.2.v5.5;pacid=30773527
chromosome_8	phytozomev13	CDS	2114627	2114698	.	-	0	ID=Cre08.g368900.t1.2.v5.5.CDS.19;Parent=Cre08.g368900.t1.2.v5.5;pacid=30773527
chromosome_8	phytozomev13	exon	2115231	2115377	.	-	.	ID=Cre08.g368900.t1.2.v5.5.exon.18;Parent=Cre08.g368900.t1.2.v5.5;pacid=30773527
chromosome_8	phytozomev13	CDS	2115231	2115377	.	-	0	ID=Cre08.g368900.t1.2.v5.5.CDS.18;Parent=Cre08.g368900.t1.2.v5.5;pacid=30773527
chromosome_8	phytozomev13	exon	2115771	2115829	.	-	.	ID=Cre08.g368900.t1.2.v5.5.exon.17;Parent=Cre08.g368900.t1.2.v5.5;pacid=30773527
chromosome_8	phytozomev13	CDS	2115771	2115829	.	-	2	ID=Cre08.g368900.t1.2.v5.5.CDS.17;Parent=Cre08.g368900.t1.2.v5.5;pacid=30773527
chromosome_8	phytozomev13	exon	2116281	2116432	.	-	.	ID=Cre08.g368900.t1.2.v5.5.exon.16;Parent=Cre08.g368900.t1.2.v5.5;pacid=30773527
chromosome_8	phytozomev13	CDS	2116281	2116432	.	-	1	ID=Cre08.g368900.t1.2.v5.5.CDS.16;Parent=Cre08.g368900.t1.2.v5.5;pacid=30773527
chromosome_8	phytozomev13	exon	2116823	2116911	.	-	.	ID=Cre08.g368900.t1.2.v5.5.exon.15;Parent=Cre08.g368900.t1.2.v5.5;pacid=30773527
chromosome_8	phytozomev13	CDS	2116823	2116911	.	-	0	ID=Cre08.g368900.t1.2.v5.5.CDS.15;Parent=Cre08.g368900.t1.2.v5.5;pacid=30773527
chromosome_8	phytozomev13	exon	2117399	2117549	.	-	.	ID=Cre08.g368900.t1.2.v5.5.exon.14;Parent=Cre08.g368900.t1.2.v5.5;pacid=30773527
chromosome_8	phytozomev13	CDS	2117399	2117549	.	-	1	ID=Cre08.g368900.t1.2.v5.5.CDS.14;Parent=Cre08.g368900.t1.2.v5.5;pacid=30773527
chromosome_8	phytozomev13	exon	2117856	2117980	.	-	.	ID=Cre08.g368900.t1.2.v5.5.exon.13;Parent=Cre08.g368900.t1.2.v5.5;pacid=30773527
chromosome_8	phytozomev13	CDS	2117856	2117980	.	-	0	ID=Cre08.g368900.t1.2.v5.5.CDS.13;Parent=Cre08.g368900.t1.2.v5.5;pacid=30773527
chromosome_8	phytozomev13	exon	2118224	2118337	.	-	.	ID=Cre08.g368900.t1.2.v5.5.exon.12;Parent=Cre08.g368900.t1.2.v5.5;pacid=30773527
chromosome_8	phytozomev13	CDS	2118224	2118337	.	-	0	ID=Cre08.g368900.t1.2.v5.5.CDS.12;Parent=Cre08.g368900.t1.2.v5.5;pacid=30773527
chromosome_8	phytozomev13	exon	2118541	2118654	.	-	.	ID=Cre08.g368900.t1.2.v5.5.exon.11;Parent=Cre08.g368900.t1.2.v5.5;pacid=30773527
chromosome_8	phytozomev13	CDS	2118541	2118654	.	-	0	ID=Cre08.g368900.t1.2.v5.5.CDS.11;Parent=Cre08.g368900.t1.2.v5.5;pacid=30773527
chromosome_8	phytozomev13	exon	2119056	2119140	.	-	.	ID=Cre08.g368900.t1.2.v5.5.exon.10;Parent=Cre08.g368900.t1.2.v5.5;pacid=30773527
chromosome_8	phytozomev13	CDS	2119056	2119140	.	-	1	ID=Cre08.g368900.t1.2.v5.5.CDS.10;Parent=Cre08.g368900.t1.2.v5.5;pacid=30773527
chromosome_8	phytozomev13	exon	2119387	2119428	.	-	.	ID=Cre08.g368900.t1.2.v5.5.exon.9;Parent=Cre08.g368900.t1.2.v5.5;pacid=30773527
chromosome_8	phytozomev13	CDS	2119387	2119428	.	-	1	ID=Cre08.g368900.t1.2.v5.5.CDS.9;Parent=Cre08.g368900.t1.2.v5.5;pacid=30773527
chromosome_8	phytozomev13	exon	2119820	2119887	.	-	.	ID=Cre08.g368900.t1.2.v5.5.exon.8;Parent=Cre08.g368900.t1.2.v5.5;pacid=30773527
chromosome_8	phytozomev13	CDS	2119820	2119887	.	-	0	ID=Cre08.g368900.t1.2.v5.5.CDS.8;Parent=Cre08.g368900.t1.2.v5.5;pacid=30773527
chromosome_8	phytozomev13	exon	2120343	2120522	.	-	.	ID=Cre08.g368900.t1.2.v5.5.exon.7;Parent=Cre08.g368900.t1.2.v5.5;pacid=30773527
chromosome_8	phytozomev13	CDS	2120343	2120522	.	-	0	ID=Cre08.g368900.t1.2.v5.5.CDS.7;Parent=Cre08.g368900.t1.2.v5.5;pacid=30773527
chromosome_8	phytozomev13	exon	2120897	2121103	.	-	.	ID=Cre08.g368900.t1.2.v5.5.exon.6;Parent=Cre08.g368900.t1.2.v5.5;pacid=30773527
chromosome_8	phytozomev13	CDS	2120897	2121103	.	-	0	ID=Cre08.g368900.t1.2.v5.5.CDS.6;Parent=Cre08.g368900.t1.2.v5.5;pacid=30773527
chromosome_8	phytozomev13	exon	2121371	2121446	.	-	.	ID=Cre08.g368900.t1.2.v5.5.exon.5;Parent=Cre08.g368900.t1.2.v5.5;pacid=30773527
chromosome_8	phytozomev13	CDS	2121371	2121446	.	-	1	ID=Cre08.g368900.t1.2.v5.5.CDS.5;Parent=Cre08.g368900.t1.2.v5.5;pacid=30773527
chromosome_8	phytozomev13	exon	2121894	2121967	.	-	.	ID=Cre08.g368900.t1.2.v5.5.exon.4;Parent=Cre08.g368900.t1.2.v5.5;pacid=30773527
chromosome_8	phytozomev13	CDS	2121894	2121967	.	-	0	ID=Cre08.g368900.t1.2.v5.5.CDS.4;Parent=Cre08.g368900.t1.2.v5.5;pacid=30773527
chromosome_8	phytozomev13	exon	2122251	2122321	.	-	.	ID=Cre08.g368900.t1.2.v5.5.exon.3;Parent=Cre08.g368900.t1.2.v5.5;pacid=30773527
chromosome_8	phytozomev13	CDS	2122251	2122321	.	-	2	ID=Cre08.g368900.t1.2.v5.5.CDS.3;Parent=Cre08.g368900.t1.2.v5.5;pacid=30773527
chromosome_8	phytozomev13	exon	2122771	2122857	.	-	.	ID=Cre08.g368900.t1.2.v5.5.exon.2;Parent=Cre08.g368900.t1.2.v5.5;pacid=30773527
chromosome_8	phytozomev13	CDS	2122771	2122857	.	-	2	ID=Cre08.g368900.t1.2.v5.5.CDS.2;Parent=Cre08.g368900.t1.2.v5.5;pacid=30773527
chromosome_8	phytozomev13	CDS	2122961	2123012	.	-	0	ID=Cre08.g368900.t1.2.v5.5.CDS.1;Parent=Cre08.g368900.t1.2.v5.5;pacid=30773527
chromosome_8	phytozomev13	exon	2122961	2123205	.	-	.	ID=Cre08.g368900.t1.2.v5.5.exon.1;Parent=Cre08.g368900.t1.2.v5.5;pacid=30773527
chromosome_8	phytozomev13	five_prime_UTR	2123013	2123205	.	-	.	ID=Cre08.g368900.t1.2.v5.5.five_prime_UTR.1;Parent=Cre08.g368900.t1.2.v5.5;pacid=30773527
chromosome_8	phytozomev13	mRNA	2109950	2123205	.	-	.	ID=Cre08.g368900.t2.1.v5.5;Parent=Cre08.g368900.v5.5;Name=Cre08.g368900.t2.1;pacid=30773528;longest=0;geneName=TSA2
chromosome_8	phytozomev13	three_prime_UTR	2109950	2110723	.	-	.	ID=Cre08.g368900.t2.1.v5.5.three_prime_UTR.1;Parent=Cre08.g368900.t2.1.v5.5;pacid=30773528
chromosome_8	phytozomev13	exon	2109950	2110921	.	-	.	ID=Cre08.g368900.t2.1.v5.5.exon.27;Parent=Cre08.g368900.t2.1.v5.5;pacid=30773528
chromosome_8	phytozomev13	CDS	2110724	2110921	.	-	0	ID=Cre08.g368900.t2.1.v5.5.CDS.27;Parent=Cre08.g368900.t2.1.v5.5;pacid=30773528
chromosome_8	phytozomev13	exon	2111163	2111237	.	-	.	ID=Cre08.g368900.t2.1.v5.5.exon.26;Parent=Cre08.g368900.t2.1.v5.5;pacid=30773528
chromosome_8	phytozomev13	CDS	2111163	2111237	.	-	0	ID=Cre08.g368900.t2.1.v5.5.CDS.26;Parent=Cre08.g368900.t2.1.v5.5;pacid=30773528
chromosome_8	phytozomev13	exon	2111521	2111610	.	-	.	ID=Cre08.g368900.t2.1.v5.5.exon.25;Parent=Cre08.g368900.t2.1.v5.5;pacid=30773528
chromosome_8	phytozomev13	CDS	2111521	2111610	.	-	0	ID=Cre08.g368900.t2.1.v5.5.CDS.25;Parent=Cre08.g368900.t2.1.v5.5;pacid=30773528
chromosome_8	phytozomev13	exon	2111920	2111988	.	-	.	ID=Cre08.g368900.t2.1.v5.5.exon.24;Parent=Cre08.g368900.t2.1.v5.5;pacid=30773528
chromosome_8	phytozomev13	CDS	2111920	2111988	.	-	0	ID=Cre08.g368900.t2.1.v5.5.CDS.24;Parent=Cre08.g368900.t2.1.v5.5;pacid=30773528
chromosome_8	phytozomev13	exon	2112342	2112422	.	-	.	ID=Cre08.g368900.t2.1.v5.5.exon.23;Parent=Cre08.g368900.t2.1.v5.5;pacid=30773528
chromosome_8	phytozomev13	CDS	2112342	2112422	.	-	0	ID=Cre08.g368900.t2.1.v5.5.CDS.23;Parent=Cre08.g368900.t2.1.v5.5;pacid=30773528
chromosome_8	phytozomev13	exon	2112724	2112807	.	-	.	ID=Cre08.g368900.t2.1.v5.5.exon.22;Parent=Cre08.g368900.t2.1.v5.5;pacid=30773528
chromosome_8	phytozomev13	CDS	2112724	2112807	.	-	0	ID=Cre08.g368900.t2.1.v5.5.CDS.22;Parent=Cre08.g368900.t2.1.v5.5;pacid=30773528
chromosome_8	phytozomev13	exon	2113258	2113398	.	-	.	ID=Cre08.g368900.t2.1.v5.5.exon.21;Parent=Cre08.g368900.t2.1.v5.5;pacid=30773528
chromosome_8	phytozomev13	CDS	2113258	2113398	.	-	0	ID=Cre08.g368900.t2.1.v5.5.CDS.21;Parent=Cre08.g368900.t2.1.v5.5;pacid=30773528
chromosome_8	phytozomev13	exon	2113751	2113868	.	-	.	ID=Cre08.g368900.t2.1.v5.5.exon.20;Parent=Cre08.g368900.t2.1.v5.5;pacid=30773528
chromosome_8	phytozomev13	CDS	2113751	2113868	.	-	1	ID=Cre08.g368900.t2.1.v5.5.CDS.20;Parent=Cre08.g368900.t2.1.v5.5;pacid=30773528
chromosome_8	phytozomev13	exon	2114154	2114224	.	-	.	ID=Cre08.g368900.t2.1.v5.5.exon.19;Parent=Cre08.g368900.t2.1.v5.5;pacid=30773528
chromosome_8	phytozomev13	CDS	2114154	2114224	.	-	0	ID=Cre08.g368900.t2.1.v5.5.CDS.19;Parent=Cre08.g368900.t2.1.v5.5;pacid=30773528
chromosome_8	phytozomev13	exon	2114627	2114698	.	-	.	ID=Cre08.g368900.t2.1.v5.5.exon.18;Parent=Cre08.g368900.t2.1.v5.5;pacid=30773528
chromosome_8	phytozomev13	CDS	2114627	2114698	.	-	0	ID=Cre08.g368900.t2.1.v5.5.CDS.18;Parent=Cre08.g368900.t2.1.v5.5;pacid=30773528
chromosome_8	phytozomev13	exon	2115231	2115377	.	-	.	ID=Cre08.g368900.t2.1.v5.5.exon.17;Parent=Cre08.g368900.t2.1.v5.5;pacid=30773528
chromosome_8	phytozomev13	CDS	2115231	2115377	.	-	0	ID=Cre08.g368900.t2.1.v5.5.CDS.17;Parent=Cre08.g368900.t2.1.v5.5;pacid=30773528
chromosome_8	phytozomev13	exon	2115771	2115829	.	-	.	ID=Cre08.g368900.t2.1.v5.5.exon.16;Parent=Cre08.g368900.t2.1.v5.5;pacid=30773528
chromosome_8	phytozomev13	CDS	2115771	2115829	.	-	2	ID=Cre08.g368900.t2.1.v5.5.CDS.16;Parent=Cre08.g368900.t2.1.v5.5;pacid=30773528
chromosome_8	phytozomev13	exon	2116281	2116432	.	-	.	ID=Cre08.g368900.t2.1.v5.5.exon.15;Parent=Cre08.g368900.t2.1.v5.5;pacid=30773528
chromosome_8	phytozomev13	CDS	2116281	2116432	.	-	1	ID=Cre08.g368900.t2.1.v5.5.CDS.15;Parent=Cre08.g368900.t2.1.v5.5;pacid=30773528
chromosome_8	phytozomev13	exon	2116823	2116911	.	-	.	ID=Cre08.g368900.t2.1.v5.5.exon.14;Parent=Cre08.g368900.t2.1.v5.5;pacid=30773528
chromosome_8	phytozomev13	CDS	2116823	2116911	.	-	0	ID=Cre08.g368900.t2.1.v5.5.CDS.14;Parent=Cre08.g368900.t2.1.v5.5;pacid=30773528
chromosome_8	phytozomev13	exon	2117399	2117549	.	-	.	ID=Cre08.g368900.t2.1.v5.5.exon.13;Parent=Cre08.g368900.t2.1.v5.5;pacid=30773528
chromosome_8	phytozomev13	CDS	2117399	2117549	.	-	1	ID=Cre08.g368900.t2.1.v5.5.CDS.13;Parent=Cre08.g368900.t2.1.v5.5;pacid=30773528
chromosome_8	phytozomev13	exon	2117856	2117980	.	-	.	ID=Cre08.g368900.t2.1.v5.5.exon.12;Parent=Cre08.g368900.t2.1.v5.5;pacid=30773528
chromosome_8	phytozomev13	CDS	2117856	2117980	.	-	0	ID=Cre08.g368900.t2.1.v5.5.CDS.12;Parent=Cre08.g368900.t2.1.v5.5;pacid=30773528
chromosome_8	phytozomev13	exon	2118224	2118337	.	-	.	ID=Cre08.g368900.t2.1.v5.5.exon.11;Parent=Cre08.g368900.t2.1.v5.5;pacid=30773528
chromosome_8	phytozomev13	CDS	2118224	2118337	.	-	0	ID=Cre08.g368900.t2.1.v5.5.CDS.11;Parent=Cre08.g368900.t2.1.v5.5;pacid=30773528
chromosome_8	phytozomev13	exon	2118541	2118654	.	-	.	ID=Cre08.g368900.t2.1.v5.5.exon.10;Parent=Cre08.g368900.t2.1.v5.5;pacid=30773528
chromosome_8	phytozomev13	CDS	2118541	2118654	.	-	0	ID=Cre08.g368900.t2.1.v5.5.CDS.10;Parent=Cre08.g368900.t2.1.v5.5;pacid=30773528
chromosome_8	phytozomev13	exon	2119056	2119140	.	-	.	ID=Cre08.g368900.t2.1.v5.5.exon.9;Parent=Cre08.g368900.t2.1.v5.5;pacid=30773528
chromosome_8	phytozomev13	CDS	2119056	2119140	.	-	1	ID=Cre08.g368900.t2.1.v5.5.CDS.9;Parent=Cre08.g368900.t2.1.v5.5;pacid=30773528
chromosome_8	phytozomev13	exon	2119820	2119887	.	-	.	ID=Cre08.g368900.t2.1.v5.5.exon.8;Parent=Cre08.g368900.t2.1.v5.5;pacid=30773528
chromosome_8	phytozomev13	CDS	2119820	2119887	.	-	0	ID=Cre08.g368900.t2.1.v5.5.CDS.8;Parent=Cre08.g368900.t2.1.v5.5;pacid=30773528
chromosome_8	phytozomev13	exon	2120343	2120522	.	-	.	ID=Cre08.g368900.t2.1.v5.5.exon.7;Parent=Cre08.g368900.t2.1.v5.5;pacid=30773528
chromosome_8	phytozomev13	CDS	2120343	2120522	.	-	0	ID=Cre08.g368900.t2.1.v5.5.CDS.7;Parent=Cre08.g368900.t2.1.v5.5;pacid=30773528
chromosome_8	phytozomev13	exon	2120897	2121103	.	-	.	ID=Cre08.g368900.t2.1.v5.5.exon.6;Parent=Cre08.g368900.t2.1.v5.5;pacid=30773528
chromosome_8	phytozomev13	CDS	2120897	2121103	.	-	0	ID=Cre08.g368900.t2.1.v5.5.CDS.6;Parent=Cre08.g368900.t2.1.v5.5;pacid=30773528
chromosome_8	phytozomev13	exon	2121371	2121446	.	-	.	ID=Cre08.g368900.t2.1.v5.5.exon.5;Parent=Cre08.g368900.t2.1.v5.5;pacid=30773528
chromosome_8	phytozomev13	CDS	2121371	2121446	.	-	1	ID=Cre08.g368900.t2.1.v5.5.CDS.5;Parent=Cre08.g368900.t2.1.v5.5;pacid=30773528
chromosome_8	phytozomev13	exon	2121894	2121967	.	-	.	ID=Cre08.g368900.t2.1.v5.5.exon.4;Parent=Cre08.g368900.t2.1.v5.5;pacid=30773528
chromosome_8	phytozomev13	CDS	2121894	2121967	.	-	0	ID=Cre08.g368900.t2.1.v5.5.CDS.4;Parent=Cre08.g368900.t2.1.v5.5;pacid=30773528
chromosome_8	phytozomev13	exon	2122251	2122321	.	-	.	ID=Cre08.g368900.t2.1.v5.5.exon.3;Parent=Cre08.g368900.t2.1.v5.5;pacid=30773528
chromosome_8	phytozomev13	CDS	2122251	2122321	.	-	2	ID=Cre08.g368900.t2.1.v5.5.CDS.3;Parent=Cre08.g368900.t2.1.v5.5;pacid=30773528
chromosome_8	phytozomev13	exon	2122771	2122857	.	-	.	ID=Cre08.g368900.t2.1.v5.5.exon.2;Parent=Cre08.g368900.t2.1.v5.5;pacid=30773528
chromosome_8	phytozomev13	CDS	2122771	2122857	.	-	2	ID=Cre08.g368900.t2.1.v5.5.CDS.2;Parent=Cre08.g368900.t2.1.v5.5;pacid=30773528
chromosome_8	phytozomev13	CDS	2122961	2123012	.	-	0	ID=Cre08.g368900.t2.1.v5.5.CDS.1;Parent=Cre08.g368900.t2.1.v5.5;pacid=30773528
chromosome_8	phytozomev13	exon	2122961	2123205	.	-	.	ID=Cre08.g368900.t2.1.v5.5.exon.1;Parent=Cre08.g368900.t2.1.v5.5;pacid=30773528
chromosome_8	phytozomev13	five_prime_UTR	2123013	2123205	.	-	.	ID=Cre08.g368900.t2.1.v5.5.five_prime_UTR.1;Parent=Cre08.g368900.t2.1.v5.5;pacid=30773528
###
chromosome_8	phytozomev13	gene	2123316	2128255	.	+	.	ID=Cre08.g368950.v5.5;Name=Cre08.g368950
chromosome_8	phytozomev13	mRNA	2123316	2128255	.	+	.	ID=Cre08.g368950.t1.2.v5.5;Parent=Cre08.g368950.v5.5;Name=Cre08.g368950.t1.2;pacid=30773454;longest=1;geneName=DHQS
chromosome_8	phytozomev13	five_prime_UTR	2123316	2123411	.	+	.	ID=Cre08.g368950.t1.2.v5.5.five_prime_UTR.1;Parent=Cre08.g368950.t1.2.v5.5;pacid=30773454
chromosome_8	phytozomev13	exon	2123316	2123875	.	+	.	ID=Cre08.g368950.t1.2.v5.5.exon.1;Parent=Cre08.g368950.t1.2.v5.5;pacid=30773454
chromosome_8	phytozomev13	CDS	2123412	2123875	.	+	0	ID=Cre08.g368950.t1.2.v5.5.CDS.1;Parent=Cre08.g368950.t1.2.v5.5;pacid=30773454
chromosome_8	phytozomev13	exon	2124296	2124392	.	+	.	ID=Cre08.g368950.t1.2.v5.5.exon.2;Parent=Cre08.g368950.t1.2.v5.5;pacid=30773454
chromosome_8	phytozomev13	CDS	2124296	2124392	.	+	1	ID=Cre08.g368950.t1.2.v5.5.CDS.2;Parent=Cre08.g368950.t1.2.v5.5;pacid=30773454
chromosome_8	phytozomev13	exon	2124666	2124794	.	+	.	ID=Cre08.g368950.t1.2.v5.5.exon.3;Parent=Cre08.g368950.t1.2.v5.5;pacid=30773454
chromosome_8	phytozomev13	CDS	2124666	2124794	.	+	0	ID=Cre08.g368950.t1.2.v5.5.CDS.3;Parent=Cre08.g368950.t1.2.v5.5;pacid=30773454
chromosome_8	phytozomev13	exon	2125181	2125279	.	+	.	ID=Cre08.g368950.t1.2.v5.5.exon.4;Parent=Cre08.g368950.t1.2.v5.5;pacid=30773454
chromosome_8	phytozomev13	CDS	2125181	2125279	.	+	0	ID=Cre08.g368950.t1.2.v5.5.CDS.4;Parent=Cre08.g368950.t1.2.v5.5;pacid=30773454
chromosome_8	phytozomev13	exon	2125650	2125747	.	+	.	ID=Cre08.g368950.t1.2.v5.5.exon.5;Parent=Cre08.g368950.t1.2.v5.5;pacid=30773454
chromosome_8	phytozomev13	CDS	2125650	2125747	.	+	0	ID=Cre08.g368950.t1.2.v5.5.CDS.5;Parent=Cre08.g368950.t1.2.v5.5;pacid=30773454
chromosome_8	phytozomev13	exon	2126030	2126132	.	+	.	ID=Cre08.g368950.t1.2.v5.5.exon.6;Parent=Cre08.g368950.t1.2.v5.5;pacid=30773454
chromosome_8	phytozomev13	CDS	2126030	2126132	.	+	1	ID=Cre08.g368950.t1.2.v5.5.CDS.6;Parent=Cre08.g368950.t1.2.v5.5;pacid=30773454
chromosome_8	phytozomev13	exon	2126437	2126610	.	+	.	ID=Cre08.g368950.t1.2.v5.5.exon.7;Parent=Cre08.g368950.t1.2.v5.5;pacid=30773454
chromosome_8	phytozomev13	CDS	2126437	2126610	.	+	0	ID=Cre08.g368950.t1.2.v5.5.CDS.7;Parent=Cre08.g368950.t1.2.v5.5;pacid=30773454
chromosome_8	phytozomev13	exon	2126942	2127067	.	+	.	ID=Cre08.g368950.t1.2.v5.5.exon.8;Parent=Cre08.g368950.t1.2.v5.5;pacid=30773454
chromosome_8	phytozomev13	CDS	2126942	2127067	.	+	0	ID=Cre08.g368950.t1.2.v5.5.CDS.8;Parent=Cre08.g368950.t1.2.v5.5;pacid=30773454
chromosome_8	phytozomev13	CDS	2127358	2127498	.	+	0	ID=Cre08.g368950.t1.2.v5.5.CDS.9;Parent=Cre08.g368950.t1.2.v5.5;pacid=30773454
chromosome_8	phytozomev13	exon	2127358	2128255	.	+	.	ID=Cre08.g368950.t1.2.v5.5.exon.9;Parent=Cre08.g368950.t1.2.v5.5;pacid=30773454
chromosome_8	phytozomev13	three_prime_UTR	2127499	2128255	.	+	.	ID=Cre08.g368950.t1.2.v5.5.three_prime_UTR.1;Parent=Cre08.g368950.t1.2.v5.5;pacid=30773454
###
chromosome_8	phytozomev13	gene	2128446	2131557	.	+	.	ID=Cre08.g369000.v5.5;Name=Cre08.g369000
chromosome_8	phytozomev13	mRNA	2128446	2131557	.	+	.	ID=Cre08.g369000.t1.1.v5.5;Parent=Cre08.g369000.v5.5;Name=Cre08.g369000.t1.1;pacid=30773590;longest=1
chromosome_8	phytozomev13	five_prime_UTR	2128446	2128538	.	+	.	ID=Cre08.g369000.t1.1.v5.5.five_prime_UTR.1;Parent=Cre08.g369000.t1.1.v5.5;pacid=30773590
chromosome_8	phytozomev13	exon	2128446	2128868	.	+	.	ID=Cre08.g369000.t1.1.v5.5.exon.1;Parent=Cre08.g369000.t1.1.v5.5;pacid=30773590
chromosome_8	phytozomev13	CDS	2128539	2128868	.	+	0	ID=Cre08.g369000.t1.1.v5.5.CDS.1;Parent=Cre08.g369000.t1.1.v5.5;pacid=30773590
chromosome_8	phytozomev13	exon	2129131	2129315	.	+	.	ID=Cre08.g369000.t1.1.v5.5.exon.2;Parent=Cre08.g369000.t1.1.v5.5;pacid=30773590
chromosome_8	phytozomev13	CDS	2129131	2129315	.	+	0	ID=Cre08.g369000.t1.1.v5.5.CDS.2;Parent=Cre08.g369000.t1.1.v5.5;pacid=30773590
chromosome_8	phytozomev13	exon	2129522	2129678	.	+	.	ID=Cre08.g369000.t1.1.v5.5.exon.3;Parent=Cre08.g369000.t1.1.v5.5;pacid=30773590
chromosome_8	phytozomev13	CDS	2129522	2129678	.	+	1	ID=Cre08.g369000.t1.1.v5.5.CDS.3;Parent=Cre08.g369000.t1.1.v5.5;pacid=30773590
chromosome_8	phytozomev13	exon	2130005	2130034	.	+	.	ID=Cre08.g369000.t1.1.v5.5.exon.4;Parent=Cre08.g369000.t1.1.v5.5;pacid=30773590
chromosome_8	phytozomev13	CDS	2130005	2130034	.	+	0	ID=Cre08.g369000.t1.1.v5.5.CDS.4;Parent=Cre08.g369000.t1.1.v5.5;pacid=30773590
chromosome_8	phytozomev13	exon	2130243	2130377	.	+	.	ID=Cre08.g369000.t1.1.v5.5.exon.5;Parent=Cre08.g369000.t1.1.v5.5;pacid=30773590
chromosome_8	phytozomev13	CDS	2130243	2130377	.	+	0	ID=Cre08.g369000.t1.1.v5.5.CDS.5;Parent=Cre08.g369000.t1.1.v5.5;pacid=30773590
chromosome_8	phytozomev13	exon	2130562	2130681	.	+	.	ID=Cre08.g369000.t1.1.v5.5.exon.6;Parent=Cre08.g369000.t1.1.v5.5;pacid=30773590
chromosome_8	phytozomev13	CDS	2130562	2130681	.	+	0	ID=Cre08.g369000.t1.1.v5.5.CDS.6;Parent=Cre08.g369000.t1.1.v5.5;pacid=30773590
chromosome_8	phytozomev13	CDS	2130954	2131085	.	+	0	ID=Cre08.g369000.t1.1.v5.5.CDS.7;Parent=Cre08.g369000.t1.1.v5.5;pacid=30773590
chromosome_8	phytozomev13	exon	2130954	2131557	.	+	.	ID=Cre08.g369000.t1.1.v5.5.exon.7;Parent=Cre08.g369000.t1.1.v5.5;pacid=30773590
chromosome_8	phytozomev13	three_prime_UTR	2131086	2131557	.	+	.	ID=Cre08.g369000.t1.1.v5.5.three_prime_UTR.1;Parent=Cre08.g369000.t1.1.v5.5;pacid=30773590
###
chromosome_8	phytozomev13	gene	2131644	2133545	.	-	.	ID=Cre08.g369050.v5.5;Name=Cre08.g369050
chromosome_8	phytozomev13	mRNA	2131644	2133545	.	-	.	ID=Cre08.g369050.t1.2.v5.5;Parent=Cre08.g369050.v5.5;Name=Cre08.g369050.t1.2;pacid=30773896;longest=1
chromosome_8	phytozomev13	three_prime_UTR	2131644	2132256	.	-	.	ID=Cre08.g369050.t1.2.v5.5.three_prime_UTR.1;Parent=Cre08.g369050.t1.2.v5.5;pacid=30773896
chromosome_8	phytozomev13	exon	2131644	2132328	.	-	.	ID=Cre08.g369050.t1.2.v5.5.exon.3;Parent=Cre08.g369050.t1.2.v5.5;pacid=30773896
chromosome_8	phytozomev13	CDS	2132257	2132328	.	-	0	ID=Cre08.g369050.t1.2.v5.5.CDS.3;Parent=Cre08.g369050.t1.2.v5.5;pacid=30773896
chromosome_8	phytozomev13	exon	2132483	2132710	.	-	.	ID=Cre08.g369050.t1.2.v5.5.exon.2;Parent=Cre08.g369050.t1.2.v5.5;pacid=30773896
chromosome_8	phytozomev13	CDS	2132483	2132710	.	-	0	ID=Cre08.g369050.t1.2.v5.5.CDS.2;Parent=Cre08.g369050.t1.2.v5.5;pacid=30773896
chromosome_8	phytozomev13	CDS	2132886	2132936	.	-	0	ID=Cre08.g369050.t1.2.v5.5.CDS.1;Parent=Cre08.g369050.t1.2.v5.5;pacid=30773896
chromosome_8	phytozomev13	exon	2132886	2133545	.	-	.	ID=Cre08.g369050.t1.2.v5.5.exon.1;Parent=Cre08.g369050.t1.2.v5.5;pacid=30773896
chromosome_8	phytozomev13	five_prime_UTR	2132937	2133545	.	-	.	ID=Cre08.g369050.t1.2.v5.5.five_prime_UTR.1;Parent=Cre08.g369050.t1.2.v5.5;pacid=30773896
###
chromosome_8	phytozomev13	gene	2134666	2136591	.	+	.	ID=Cre08.g369100.v5.5;Name=Cre08.g369100
chromosome_8	phytozomev13	mRNA	2134666	2136591	.	+	.	ID=Cre08.g369100.t1.2.v5.5;Parent=Cre08.g369100.v5.5;Name=Cre08.g369100.t1.2;pacid=30773939;longest=1
chromosome_8	phytozomev13	five_prime_UTR	2134666	2135289	.	+	.	ID=Cre08.g369100.t1.2.v5.5.five_prime_UTR.1;Parent=Cre08.g369100.t1.2.v5.5;pacid=30773939
chromosome_8	phytozomev13	exon	2134666	2135352	.	+	.	ID=Cre08.g369100.t1.2.v5.5.exon.1;Parent=Cre08.g369100.t1.2.v5.5;pacid=30773939
chromosome_8	phytozomev13	CDS	2135290	2135352	.	+	0	ID=Cre08.g369100.t1.2.v5.5.CDS.1;Parent=Cre08.g369100.t1.2.v5.5;pacid=30773939
chromosome_8	phytozomev13	exon	2135528	2135755	.	+	.	ID=Cre08.g369100.t1.2.v5.5.exon.2;Parent=Cre08.g369100.t1.2.v5.5;pacid=30773939
chromosome_8	phytozomev13	CDS	2135528	2135755	.	+	0	ID=Cre08.g369100.t1.2.v5.5.CDS.2;Parent=Cre08.g369100.t1.2.v5.5;pacid=30773939
chromosome_8	phytozomev13	CDS	2135906	2135977	.	+	0	ID=Cre08.g369100.t1.2.v5.5.CDS.3;Parent=Cre08.g369100.t1.2.v5.5;pacid=30773939
chromosome_8	phytozomev13	exon	2135906	2136591	.	+	.	ID=Cre08.g369100.t1.2.v5.5.exon.3;Parent=Cre08.g369100.t1.2.v5.5;pacid=30773939
chromosome_8	phytozomev13	three_prime_UTR	2135978	2136591	.	+	.	ID=Cre08.g369100.t1.2.v5.5.three_prime_UTR.1;Parent=Cre08.g369100.t1.2.v5.5;pacid=30773939
###
chromosome_8	phytozomev13	gene	2137068	2147205	.	-	.	ID=Cre08.g369150.v5.5;Name=Cre08.g369150
chromosome_8	phytozomev13	mRNA	2137068	2147205	.	-	.	ID=Cre08.g369150.t1.1.v5.5;Parent=Cre08.g369150.v5.5;Name=Cre08.g369150.t1.1;pacid=30773787;longest=1
chromosome_8	phytozomev13	three_prime_UTR	2137068	2138029	.	-	.	ID=Cre08.g369150.t1.1.v5.5.three_prime_UTR.1;Parent=Cre08.g369150.t1.1.v5.5;pacid=30773787
chromosome_8	phytozomev13	exon	2137068	2138218	.	-	.	ID=Cre08.g369150.t1.1.v5.5.exon.22;Parent=Cre08.g369150.t1.1.v5.5;pacid=30773787
chromosome_8	phytozomev13	CDS	2138030	2138218	.	-	0	ID=Cre08.g369150.t1.1.v5.5.CDS.22;Parent=Cre08.g369150.t1.1.v5.5;pacid=30773787
chromosome_8	phytozomev13	exon	2138516	2138665	.	-	.	ID=Cre08.g369150.t1.1.v5.5.exon.21;Parent=Cre08.g369150.t1.1.v5.5;pacid=30773787
chromosome_8	phytozomev13	CDS	2138516	2138665	.	-	0	ID=Cre08.g369150.t1.1.v5.5.CDS.21;Parent=Cre08.g369150.t1.1.v5.5;pacid=30773787
chromosome_8	phytozomev13	exon	2138935	2138982	.	-	.	ID=Cre08.g369150.t1.1.v5.5.exon.20;Parent=Cre08.g369150.t1.1.v5.5;pacid=30773787
chromosome_8	phytozomev13	CDS	2138935	2138982	.	-	0	ID=Cre08.g369150.t1.1.v5.5.CDS.20;Parent=Cre08.g369150.t1.1.v5.5;pacid=30773787
chromosome_8	phytozomev13	exon	2139324	2139453	.	-	.	ID=Cre08.g369150.t1.1.v5.5.exon.19;Parent=Cre08.g369150.t1.1.v5.5;pacid=30773787
chromosome_8	phytozomev13	CDS	2139324	2139453	.	-	1	ID=Cre08.g369150.t1.1.v5.5.CDS.19;Parent=Cre08.g369150.t1.1.v5.5;pacid=30773787
chromosome_8	phytozomev13	exon	2139703	2139777	.	-	.	ID=Cre08.g369150.t1.1.v5.5.exon.18;Parent=Cre08.g369150.t1.1.v5.5;pacid=30773787
chromosome_8	phytozomev13	CDS	2139703	2139777	.	-	1	ID=Cre08.g369150.t1.1.v5.5.CDS.18;Parent=Cre08.g369150.t1.1.v5.5;pacid=30773787
chromosome_8	phytozomev13	exon	2140164	2140253	.	-	.	ID=Cre08.g369150.t1.1.v5.5.exon.17;Parent=Cre08.g369150.t1.1.v5.5;pacid=30773787
chromosome_8	phytozomev13	CDS	2140164	2140253	.	-	1	ID=Cre08.g369150.t1.1.v5.5.CDS.17;Parent=Cre08.g369150.t1.1.v5.5;pacid=30773787
chromosome_8	phytozomev13	exon	2140626	2140716	.	-	.	ID=Cre08.g369150.t1.1.v5.5.exon.16;Parent=Cre08.g369150.t1.1.v5.5;pacid=30773787
chromosome_8	phytozomev13	CDS	2140626	2140716	.	-	2	ID=Cre08.g369150.t1.1.v5.5.CDS.16;Parent=Cre08.g369150.t1.1.v5.5;pacid=30773787
chromosome_8	phytozomev13	exon	2140960	2141018	.	-	.	ID=Cre08.g369150.t1.1.v5.5.exon.15;Parent=Cre08.g369150.t1.1.v5.5;pacid=30773787
chromosome_8	phytozomev13	CDS	2140960	2141018	.	-	1	ID=Cre08.g369150.t1.1.v5.5.CDS.15;Parent=Cre08.g369150.t1.1.v5.5;pacid=30773787
chromosome_8	phytozomev13	exon	2141266	2141389	.	-	.	ID=Cre08.g369150.t1.1.v5.5.exon.14;Parent=Cre08.g369150.t1.1.v5.5;pacid=30773787
chromosome_8	phytozomev13	CDS	2141266	2141389	.	-	2	ID=Cre08.g369150.t1.1.v5.5.CDS.14;Parent=Cre08.g369150.t1.1.v5.5;pacid=30773787
chromosome_8	phytozomev13	exon	2141935	2142029	.	-	.	ID=Cre08.g369150.t1.1.v5.5.exon.13;Parent=Cre08.g369150.t1.1.v5.5;pacid=30773787
chromosome_8	phytozomev13	CDS	2141935	2142029	.	-	1	ID=Cre08.g369150.t1.1.v5.5.CDS.13;Parent=Cre08.g369150.t1.1.v5.5;pacid=30773787
chromosome_8	phytozomev13	exon	2142554	2142643	.	-	.	ID=Cre08.g369150.t1.1.v5.5.exon.12;Parent=Cre08.g369150.t1.1.v5.5;pacid=30773787
chromosome_8	phytozomev13	CDS	2142554	2142643	.	-	1	ID=Cre08.g369150.t1.1.v5.5.CDS.12;Parent=Cre08.g369150.t1.1.v5.5;pacid=30773787
chromosome_8	phytozomev13	exon	2142891	2142994	.	-	.	ID=Cre08.g369150.t1.1.v5.5.exon.11;Parent=Cre08.g369150.t1.1.v5.5;pacid=30773787
chromosome_8	phytozomev13	CDS	2142891	2142994	.	-	0	ID=Cre08.g369150.t1.1.v5.5.CDS.11;Parent=Cre08.g369150.t1.1.v5.5;pacid=30773787
chromosome_8	phytozomev13	exon	2143462	2143494	.	-	.	ID=Cre08.g369150.t1.1.v5.5.exon.10;Parent=Cre08.g369150.t1.1.v5.5;pacid=30773787
chromosome_8	phytozomev13	CDS	2143462	2143494	.	-	0	ID=Cre08.g369150.t1.1.v5.5.CDS.10;Parent=Cre08.g369150.t1.1.v5.5;pacid=30773787
chromosome_8	phytozomev13	exon	2143944	2144069	.	-	.	ID=Cre08.g369150.t1.1.v5.5.exon.9;Parent=Cre08.g369150.t1.1.v5.5;pacid=30773787
chromosome_8	phytozomev13	CDS	2143944	2144069	.	-	0	ID=Cre08.g369150.t1.1.v5.5.CDS.9;Parent=Cre08.g369150.t1.1.v5.5;pacid=30773787
chromosome_8	phytozomev13	exon	2144395	2144465	.	-	.	ID=Cre08.g369150.t1.1.v5.5.exon.8;Parent=Cre08.g369150.t1.1.v5.5;pacid=30773787
chromosome_8	phytozomev13	CDS	2144395	2144465	.	-	2	ID=Cre08.g369150.t1.1.v5.5.CDS.8;Parent=Cre08.g369150.t1.1.v5.5;pacid=30773787
chromosome_8	phytozomev13	exon	2144797	2144843	.	-	.	ID=Cre08.g369150.t1.1.v5.5.exon.7;Parent=Cre08.g369150.t1.1.v5.5;pacid=30773787
chromosome_8	phytozomev13	CDS	2144797	2144843	.	-	1	ID=Cre08.g369150.t1.1.v5.5.CDS.7;Parent=Cre08.g369150.t1.1.v5.5;pacid=30773787
chromosome_8	phytozomev13	exon	2145323	2145471	.	-	.	ID=Cre08.g369150.t1.1.v5.5.exon.6;Parent=Cre08.g369150.t1.1.v5.5;pacid=30773787
chromosome_8	phytozomev13	CDS	2145323	2145471	.	-	0	ID=Cre08.g369150.t1.1.v5.5.CDS.6;Parent=Cre08.g369150.t1.1.v5.5;pacid=30773787
chromosome_8	phytozomev13	exon	2145688	2145992	.	-	.	ID=Cre08.g369150.t1.1.v5.5.exon.5;Parent=Cre08.g369150.t1.1.v5.5;pacid=30773787
chromosome_8	phytozomev13	CDS	2145688	2145992	.	-	2	ID=Cre08.g369150.t1.1.v5.5.CDS.5;Parent=Cre08.g369150.t1.1.v5.5;pacid=30773787
chromosome_8	phytozomev13	exon	2146414	2146593	.	-	.	ID=Cre08.g369150.t1.1.v5.5.exon.4;Parent=Cre08.g369150.t1.1.v5.5;pacid=30773787
chromosome_8	phytozomev13	CDS	2146414	2146593	.	-	2	ID=Cre08.g369150.t1.1.v5.5.CDS.4;Parent=Cre08.g369150.t1.1.v5.5;pacid=30773787
chromosome_8	phytozomev13	exon	2146783	2146827	.	-	.	ID=Cre08.g369150.t1.1.v5.5.exon.3;Parent=Cre08.g369150.t1.1.v5.5;pacid=30773787
chromosome_8	phytozomev13	CDS	2146783	2146827	.	-	2	ID=Cre08.g369150.t1.1.v5.5.CDS.3;Parent=Cre08.g369150.t1.1.v5.5;pacid=30773787
chromosome_8	phytozomev13	exon	2146894	2146982	.	-	.	ID=Cre08.g369150.t1.1.v5.5.exon.2;Parent=Cre08.g369150.t1.1.v5.5;pacid=30773787
chromosome_8	phytozomev13	CDS	2146894	2146982	.	-	1	ID=Cre08.g369150.t1.1.v5.5.CDS.2;Parent=Cre08.g369150.t1.1.v5.5;pacid=30773787
chromosome_8	phytozomev13	CDS	2147075	2147109	.	-	0	ID=Cre08.g369150.t1.1.v5.5.CDS.1;Parent=Cre08.g369150.t1.1.v5.5;pacid=30773787
chromosome_8	phytozomev13	exon	2147075	2147205	.	-	.	ID=Cre08.g369150.t1.1.v5.5.exon.1;Parent=Cre08.g369150.t1.1.v5.5;pacid=30773787
chromosome_8	phytozomev13	five_prime_UTR	2147110	2147205	.	-	.	ID=Cre08.g369150.t1.1.v5.5.five_prime_UTR.1;Parent=Cre08.g369150.t1.1.v5.5;pacid=30773787
###
chromosome_8	phytozomev13	gene	2147260	2152025	.	-	.	ID=Cre08.g369200.v5.5;Name=Cre08.g369200
chromosome_8	phytozomev13	mRNA	2147260	2152025	.	-	.	ID=Cre08.g369200.t1.1.v5.5;Parent=Cre08.g369200.v5.5;Name=Cre08.g369200.t1.1;pacid=30773516;longest=1
chromosome_8	phytozomev13	three_prime_UTR	2147260	2147825	.	-	.	ID=Cre08.g369200.t1.1.v5.5.three_prime_UTR.1;Parent=Cre08.g369200.t1.1.v5.5;pacid=30773516
chromosome_8	phytozomev13	exon	2147260	2148785	.	-	.	ID=Cre08.g369200.t1.1.v5.5.exon.6;Parent=Cre08.g369200.t1.1.v5.5;pacid=30773516
chromosome_8	phytozomev13	CDS	2147826	2148785	.	-	0	ID=Cre08.g369200.t1.1.v5.5.CDS.6;Parent=Cre08.g369200.t1.1.v5.5;pacid=30773516
chromosome_8	phytozomev13	exon	2149039	2149149	.	-	.	ID=Cre08.g369200.t1.1.v5.5.exon.5;Parent=Cre08.g369200.t1.1.v5.5;pacid=30773516
chromosome_8	phytozomev13	CDS	2149039	2149149	.	-	0	ID=Cre08.g369200.t1.1.v5.5.CDS.5;Parent=Cre08.g369200.t1.1.v5.5;pacid=30773516
chromosome_8	phytozomev13	exon	2149525	2149986	.	-	.	ID=Cre08.g369200.t1.1.v5.5.exon.4;Parent=Cre08.g369200.t1.1.v5.5;pacid=30773516
chromosome_8	phytozomev13	CDS	2149525	2149986	.	-	0	ID=Cre08.g369200.t1.1.v5.5.CDS.4;Parent=Cre08.g369200.t1.1.v5.5;pacid=30773516
chromosome_8	phytozomev13	exon	2150077	2150994	.	-	.	ID=Cre08.g369200.t1.1.v5.5.exon.3;Parent=Cre08.g369200.t1.1.v5.5;pacid=30773516
chromosome_8	phytozomev13	CDS	2150077	2150994	.	-	0	ID=Cre08.g369200.t1.1.v5.5.CDS.3;Parent=Cre08.g369200.t1.1.v5.5;pacid=30773516
chromosome_8	phytozomev13	exon	2151300	2151431	.	-	.	ID=Cre08.g369200.t1.1.v5.5.exon.2;Parent=Cre08.g369200.t1.1.v5.5;pacid=30773516
chromosome_8	phytozomev13	CDS	2151300	2151431	.	-	0	ID=Cre08.g369200.t1.1.v5.5.CDS.2;Parent=Cre08.g369200.t1.1.v5.5;pacid=30773516
chromosome_8	phytozomev13	CDS	2151597	2151692	.	-	0	ID=Cre08.g369200.t1.1.v5.5.CDS.1;Parent=Cre08.g369200.t1.1.v5.5;pacid=30773516
chromosome_8	phytozomev13	exon	2151597	2152025	.	-	.	ID=Cre08.g369200.t1.1.v5.5.exon.1;Parent=Cre08.g369200.t1.1.v5.5;pacid=30773516
chromosome_8	phytozomev13	five_prime_UTR	2151693	2152025	.	-	.	ID=Cre08.g369200.t1.1.v5.5.five_prime_UTR.1;Parent=Cre08.g369200.t1.1.v5.5;pacid=30773516
###
chromosome_8	phytozomev13	gene	2152346	2156217	.	+	.	ID=Cre08.g369250.v5.5;Name=Cre08.g369250
chromosome_8	phytozomev13	mRNA	2152346	2156217	.	+	.	ID=Cre08.g369250.t1.2.v5.5;Parent=Cre08.g369250.v5.5;Name=Cre08.g369250.t1.2;pacid=30773582;longest=1;geneName=FAP400
chromosome_8	phytozomev13	five_prime_UTR	2152346	2152584	.	+	.	ID=Cre08.g369250.t1.2.v5.5.five_prime_UTR.1;Parent=Cre08.g369250.t1.2.v5.5;pacid=30773582
chromosome_8	phytozomev13	exon	2152346	2153670	.	+	.	ID=Cre08.g369250.t1.2.v5.5.exon.1;Parent=Cre08.g369250.t1.2.v5.5;pacid=30773582
chromosome_8	phytozomev13	CDS	2152585	2153670	.	+	0	ID=Cre08.g369250.t1.2.v5.5.CDS.1;Parent=Cre08.g369250.t1.2.v5.5;pacid=30773582
chromosome_8	phytozomev13	exon	2153954	2154485	.	+	.	ID=Cre08.g369250.t1.2.v5.5.exon.2;Parent=Cre08.g369250.t1.2.v5.5;pacid=30773582
chromosome_8	phytozomev13	CDS	2153954	2154485	.	+	0	ID=Cre08.g369250.t1.2.v5.5.CDS.2;Parent=Cre08.g369250.t1.2.v5.5;pacid=30773582
chromosome_8	phytozomev13	exon	2154830	2154903	.	+	.	ID=Cre08.g369250.t1.2.v5.5.exon.3;Parent=Cre08.g369250.t1.2.v5.5;pacid=30773582
chromosome_8	phytozomev13	CDS	2154830	2154903	.	+	2	ID=Cre08.g369250.t1.2.v5.5.CDS.3;Parent=Cre08.g369250.t1.2.v5.5;pacid=30773582
chromosome_8	phytozomev13	CDS	2155102	2155776	.	+	0	ID=Cre08.g369250.t1.2.v5.5.CDS.4;Parent=Cre08.g369250.t1.2.v5.5;pacid=30773582
chromosome_8	phytozomev13	exon	2155102	2156217	.	+	.	ID=Cre08.g369250.t1.2.v5.5.exon.4;Parent=Cre08.g369250.t1.2.v5.5;pacid=30773582
chromosome_8	phytozomev13	three_prime_UTR	2155777	2156217	.	+	.	ID=Cre08.g369250.t1.2.v5.5.three_prime_UTR.1;Parent=Cre08.g369250.t1.2.v5.5;pacid=30773582
###
chromosome_8	phytozomev13	gene	2156219	2161505	.	-	.	ID=Cre08.g369300.v5.5;Name=Cre08.g369300
chromosome_8	phytozomev13	mRNA	2156219	2161505	.	-	.	ID=Cre08.g369300.t1.2.v5.5;Parent=Cre08.g369300.v5.5;Name=Cre08.g369300.t1.2;pacid=30773402;longest=1;geneName=PFH16
chromosome_8	phytozomev13	three_prime_UTR	2156219	2156911	.	-	.	ID=Cre08.g369300.t1.2.v5.5.three_prime_UTR.1;Parent=Cre08.g369300.t1.2.v5.5;pacid=30773402
chromosome_8	phytozomev13	exon	2156219	2156983	.	-	.	ID=Cre08.g369300.t1.2.v5.5.exon.12;Parent=Cre08.g369300.t1.2.v5.5;pacid=30773402
chromosome_8	phytozomev13	CDS	2156912	2156983	.	-	0	ID=Cre08.g369300.t1.2.v5.5.CDS.12;Parent=Cre08.g369300.t1.2.v5.5;pacid=30773402
chromosome_8	phytozomev13	exon	2157296	2157326	.	-	.	ID=Cre08.g369300.t1.2.v5.5.exon.11;Parent=Cre08.g369300.t1.2.v5.5;pacid=30773402
chromosome_8	phytozomev13	CDS	2157296	2157326	.	-	1	ID=Cre08.g369300.t1.2.v5.5.CDS.11;Parent=Cre08.g369300.t1.2.v5.5;pacid=30773402
chromosome_8	phytozomev13	exon	2157555	2157658	.	-	.	ID=Cre08.g369300.t1.2.v5.5.exon.10;Parent=Cre08.g369300.t1.2.v5.5;pacid=30773402
chromosome_8	phytozomev13	CDS	2157555	2157658	.	-	0	ID=Cre08.g369300.t1.2.v5.5.CDS.10;Parent=Cre08.g369300.t1.2.v5.5;pacid=30773402
chromosome_8	phytozomev13	exon	2158049	2158070	.	-	.	ID=Cre08.g369300.t1.2.v5.5.exon.9;Parent=Cre08.g369300.t1.2.v5.5;pacid=30773402
chromosome_8	phytozomev13	CDS	2158049	2158070	.	-	1	ID=Cre08.g369300.t1.2.v5.5.CDS.9;Parent=Cre08.g369300.t1.2.v5.5;pacid=30773402
chromosome_8	phytozomev13	exon	2158519	2158652	.	-	.	ID=Cre08.g369300.t1.2.v5.5.exon.8;Parent=Cre08.g369300.t1.2.v5.5;pacid=30773402
chromosome_8	phytozomev13	CDS	2158519	2158652	.	-	0	ID=Cre08.g369300.t1.2.v5.5.CDS.8;Parent=Cre08.g369300.t1.2.v5.5;pacid=30773402
chromosome_8	phytozomev13	exon	2159038	2159091	.	-	.	ID=Cre08.g369300.t1.2.v5.5.exon.7;Parent=Cre08.g369300.t1.2.v5.5;pacid=30773402
chromosome_8	phytozomev13	CDS	2159038	2159091	.	-	0	ID=Cre08.g369300.t1.2.v5.5.CDS.7;Parent=Cre08.g369300.t1.2.v5.5;pacid=30773402
chromosome_8	phytozomev13	exon	2159329	2159392	.	-	.	ID=Cre08.g369300.t1.2.v5.5.exon.6;Parent=Cre08.g369300.t1.2.v5.5;pacid=30773402
chromosome_8	phytozomev13	CDS	2159329	2159392	.	-	1	ID=Cre08.g369300.t1.2.v5.5.CDS.6;Parent=Cre08.g369300.t1.2.v5.5;pacid=30773402
chromosome_8	phytozomev13	exon	2159648	2159718	.	-	.	ID=Cre08.g369300.t1.2.v5.5.exon.5;Parent=Cre08.g369300.t1.2.v5.5;pacid=30773402
chromosome_8	phytozomev13	CDS	2159648	2159718	.	-	0	ID=Cre08.g369300.t1.2.v5.5.CDS.5;Parent=Cre08.g369300.t1.2.v5.5;pacid=30773402
chromosome_8	phytozomev13	exon	2160093	2160203	.	-	.	ID=Cre08.g369300.t1.2.v5.5.exon.4;Parent=Cre08.g369300.t1.2.v5.5;pacid=30773402
chromosome_8	phytozomev13	CDS	2160093	2160203	.	-	0	ID=Cre08.g369300.t1.2.v5.5.CDS.4;Parent=Cre08.g369300.t1.2.v5.5;pacid=30773402
chromosome_8	phytozomev13	exon	2160722	2160834	.	-	.	ID=Cre08.g369300.t1.2.v5.5.exon.3;Parent=Cre08.g369300.t1.2.v5.5;pacid=30773402
chromosome_8	phytozomev13	CDS	2160722	2160834	.	-	2	ID=Cre08.g369300.t1.2.v5.5.CDS.3;Parent=Cre08.g369300.t1.2.v5.5;pacid=30773402
chromosome_8	phytozomev13	exon	2161196	2161305	.	-	.	ID=Cre08.g369300.t1.2.v5.5.exon.2;Parent=Cre08.g369300.t1.2.v5.5;pacid=30773402
chromosome_8	phytozomev13	CDS	2161196	2161305	.	-	1	ID=Cre08.g369300.t1.2.v5.5.CDS.2;Parent=Cre08.g369300.t1.2.v5.5;pacid=30773402
chromosome_8	phytozomev13	CDS	2161395	2161495	.	-	0	ID=Cre08.g369300.t1.2.v5.5.CDS.1;Parent=Cre08.g369300.t1.2.v5.5;pacid=30773402
chromosome_8	phytozomev13	exon	2161395	2161505	.	-	.	ID=Cre08.g369300.t1.2.v5.5.exon.1;Parent=Cre08.g369300.t1.2.v5.5;pacid=30773402
chromosome_8	phytozomev13	five_prime_UTR	2161496	2161505	.	-	.	ID=Cre08.g369300.t1.2.v5.5.five_prime_UTR.1;Parent=Cre08.g369300.t1.2.v5.5;pacid=30773402
###
chromosome_8	phytozomev13	gene	2161552	2163463	.	-	.	ID=Cre08.g369350.v5.5;Name=Cre08.g369350
chromosome_8	phytozomev13	mRNA	2161552	2163463	.	-	.	ID=Cre08.g369350.t1.1.v5.5;Parent=Cre08.g369350.v5.5;Name=Cre08.g369350.t1.1;pacid=30774006;longest=1
chromosome_8	phytozomev13	three_prime_UTR	2161552	2162202	.	-	.	ID=Cre08.g369350.t1.1.v5.5.three_prime_UTR.1;Parent=Cre08.g369350.t1.1.v5.5;pacid=30774006
chromosome_8	phytozomev13	exon	2161552	2162268	.	-	.	ID=Cre08.g369350.t1.1.v5.5.exon.4;Parent=Cre08.g369350.t1.1.v5.5;pacid=30774006
chromosome_8	phytozomev13	CDS	2162203	2162268	.	-	0	ID=Cre08.g369350.t1.1.v5.5.CDS.4;Parent=Cre08.g369350.t1.1.v5.5;pacid=30774006
chromosome_8	phytozomev13	exon	2162406	2162483	.	-	.	ID=Cre08.g369350.t1.1.v5.5.exon.3;Parent=Cre08.g369350.t1.1.v5.5;pacid=30774006
chromosome_8	phytozomev13	CDS	2162406	2162483	.	-	0	ID=Cre08.g369350.t1.1.v5.5.CDS.3;Parent=Cre08.g369350.t1.1.v5.5;pacid=30774006
chromosome_8	phytozomev13	exon	2162831	2162913	.	-	.	ID=Cre08.g369350.t1.1.v5.5.exon.2;Parent=Cre08.g369350.t1.1.v5.5;pacid=30774006
chromosome_8	phytozomev13	CDS	2162831	2162913	.	-	2	ID=Cre08.g369350.t1.1.v5.5.CDS.2;Parent=Cre08.g369350.t1.1.v5.5;pacid=30774006
chromosome_8	phytozomev13	CDS	2163269	2163284	.	-	0	ID=Cre08.g369350.t1.1.v5.5.CDS.1;Parent=Cre08.g369350.t1.1.v5.5;pacid=30774006
chromosome_8	phytozomev13	exon	2163269	2163463	.	-	.	ID=Cre08.g369350.t1.1.v5.5.exon.1;Parent=Cre08.g369350.t1.1.v5.5;pacid=30774006
chromosome_8	phytozomev13	five_prime_UTR	2163285	2163463	.	-	.	ID=Cre08.g369350.t1.1.v5.5.five_prime_UTR.1;Parent=Cre08.g369350.t1.1.v5.5;pacid=30774006
###
chromosome_8	phytozomev13	gene	2163586	2165737	.	+	.	ID=Cre08.g369400.v5.5;Name=Cre08.g369400
chromosome_8	phytozomev13	mRNA	2163586	2165737	.	+	.	ID=Cre08.g369400.t1.2.v5.5;Parent=Cre08.g369400.v5.5;Name=Cre08.g369400.t1.2;pacid=30773534;longest=1
chromosome_8	phytozomev13	five_prime_UTR	2163586	2163693	.	+	.	ID=Cre08.g369400.t1.2.v5.5.five_prime_UTR.1;Parent=Cre08.g369400.t1.2.v5.5;pacid=30773534
chromosome_8	phytozomev13	exon	2163586	2163891	.	+	.	ID=Cre08.g369400.t1.2.v5.5.exon.1;Parent=Cre08.g369400.t1.2.v5.5;pacid=30773534
chromosome_8	phytozomev13	CDS	2163694	2163891	.	+	0	ID=Cre08.g369400.t1.2.v5.5.CDS.1;Parent=Cre08.g369400.t1.2.v5.5;pacid=30773534
chromosome_8	phytozomev13	exon	2164054	2164102	.	+	.	ID=Cre08.g369400.t1.2.v5.5.exon.2;Parent=Cre08.g369400.t1.2.v5.5;pacid=30773534
chromosome_8	phytozomev13	CDS	2164054	2164102	.	+	0	ID=Cre08.g369400.t1.2.v5.5.CDS.2;Parent=Cre08.g369400.t1.2.v5.5;pacid=30773534
chromosome_8	phytozomev13	exon	2164296	2164336	.	+	.	ID=Cre08.g369400.t1.2.v5.5.exon.3;Parent=Cre08.g369400.t1.2.v5.5;pacid=30773534
chromosome_8	phytozomev13	CDS	2164296	2164336	.	+	2	ID=Cre08.g369400.t1.2.v5.5.CDS.3;Parent=Cre08.g369400.t1.2.v5.5;pacid=30773534
chromosome_8	phytozomev13	exon	2164554	2164652	.	+	.	ID=Cre08.g369400.t1.2.v5.5.exon.4;Parent=Cre08.g369400.t1.2.v5.5;pacid=30773534
chromosome_8	phytozomev13	CDS	2164554	2164652	.	+	0	ID=Cre08.g369400.t1.2.v5.5.CDS.4;Parent=Cre08.g369400.t1.2.v5.5;pacid=30773534
chromosome_8	phytozomev13	CDS	2164953	2165054	.	+	0	ID=Cre08.g369400.t1.2.v5.5.CDS.5;Parent=Cre08.g369400.t1.2.v5.5;pacid=30773534
chromosome_8	phytozomev13	exon	2164953	2165737	.	+	.	ID=Cre08.g369400.t1.2.v5.5.exon.5;Parent=Cre08.g369400.t1.2.v5.5;pacid=30773534
chromosome_8	phytozomev13	three_prime_UTR	2165055	2165737	.	+	.	ID=Cre08.g369400.t1.2.v5.5.three_prime_UTR.1;Parent=Cre08.g369400.t1.2.v5.5;pacid=30773534
###
chromosome_8	phytozomev13	gene	2170690	2171625	.	-	.	ID=Cre08.g369500.v5.5;Name=Cre08.g369500
chromosome_8	phytozomev13	mRNA	2170690	2171625	.	-	.	ID=Cre08.g369500.t1.2.v5.5;Parent=Cre08.g369500.v5.5;Name=Cre08.g369500.t1.2;pacid=30773611;longest=1
chromosome_8	phytozomev13	three_prime_UTR	2170690	2171080	.	-	.	ID=Cre08.g369500.t1.2.v5.5.three_prime_UTR.1;Parent=Cre08.g369500.t1.2.v5.5;pacid=30773611
chromosome_8	phytozomev13	exon	2170690	2171625	.	-	.	ID=Cre08.g369500.t1.2.v5.5.exon.1;Parent=Cre08.g369500.t1.2.v5.5;pacid=30773611
chromosome_8	phytozomev13	CDS	2171081	2171536	.	-	0	ID=Cre08.g369500.t1.2.v5.5.CDS.1;Parent=Cre08.g369500.t1.2.v5.5;pacid=30773611
chromosome_8	phytozomev13	five_prime_UTR	2171537	2171625	.	-	.	ID=Cre08.g369500.t1.2.v5.5.five_prime_UTR.1;Parent=Cre08.g369500.t1.2.v5.5;pacid=30773611
###
chromosome_8	phytozomev13	gene	2173028	2174985	.	-	.	ID=Cre08.g369550.v5.5;Name=Cre08.g369550
chromosome_8	phytozomev13	mRNA	2173028	2174985	.	-	.	ID=Cre08.g369550.t1.2.v5.5;Parent=Cre08.g369550.v5.5;Name=Cre08.g369550.t1.2;pacid=30773865;longest=1
chromosome_8	phytozomev13	three_prime_UTR	2173028	2173566	.	-	.	ID=Cre08.g369550.t1.2.v5.5.three_prime_UTR.1;Parent=Cre08.g369550.t1.2.v5.5;pacid=30773865
chromosome_8	phytozomev13	exon	2173028	2173638	.	-	.	ID=Cre08.g369550.t1.2.v5.5.exon.3;Parent=Cre08.g369550.t1.2.v5.5;pacid=30773865
chromosome_8	phytozomev13	CDS	2173567	2173638	.	-	0	ID=Cre08.g369550.t1.2.v5.5.CDS.3;Parent=Cre08.g369550.t1.2.v5.5;pacid=30773865
chromosome_8	phytozomev13	exon	2173786	2174010	.	-	.	ID=Cre08.g369550.t1.2.v5.5.exon.2;Parent=Cre08.g369550.t1.2.v5.5;pacid=30773865
chromosome_8	phytozomev13	CDS	2173786	2174010	.	-	0	ID=Cre08.g369550.t1.2.v5.5.CDS.2;Parent=Cre08.g369550.t1.2.v5.5;pacid=30773865
chromosome_8	phytozomev13	CDS	2174177	2174239	.	-	0	ID=Cre08.g369550.t1.2.v5.5.CDS.1;Parent=Cre08.g369550.t1.2.v5.5;pacid=30773865
chromosome_8	phytozomev13	exon	2174177	2174985	.	-	.	ID=Cre08.g369550.t1.2.v5.5.exon.1;Parent=Cre08.g369550.t1.2.v5.5;pacid=30773865
chromosome_8	phytozomev13	five_prime_UTR	2174240	2174985	.	-	.	ID=Cre08.g369550.t1.2.v5.5.five_prime_UTR.1;Parent=Cre08.g369550.t1.2.v5.5;pacid=30773865
###
chromosome_8	phytozomev13	gene	2176734	2183182	.	-	.	ID=Cre08.g369600.v5.5;Name=Cre08.g369600
chromosome_8	phytozomev13	mRNA	2176734	2183182	.	-	.	ID=Cre08.g369600.t1.1.v5.5;Parent=Cre08.g369600.v5.5;Name=Cre08.g369600.t1.1;pacid=30773382;longest=1;geneName=MFT2
chromosome_8	phytozomev13	three_prime_UTR	2176734	2177497	.	-	.	ID=Cre08.g369600.t1.1.v5.5.three_prime_UTR.1;Parent=Cre08.g369600.t1.1.v5.5;pacid=30773382
chromosome_8	phytozomev13	exon	2176734	2177904	.	-	.	ID=Cre08.g369600.t1.1.v5.5.exon.12;Parent=Cre08.g369600.t1.1.v5.5;pacid=30773382
chromosome_8	phytozomev13	CDS	2177498	2177904	.	-	2	ID=Cre08.g369600.t1.1.v5.5.CDS.12;Parent=Cre08.g369600.t1.1.v5.5;pacid=30773382
chromosome_8	phytozomev13	exon	2178186	2178315	.	-	.	ID=Cre08.g369600.t1.1.v5.5.exon.11;Parent=Cre08.g369600.t1.1.v5.5;pacid=30773382
chromosome_8	phytozomev13	CDS	2178186	2178315	.	-	0	ID=Cre08.g369600.t1.1.v5.5.CDS.11;Parent=Cre08.g369600.t1.1.v5.5;pacid=30773382
chromosome_8	phytozomev13	exon	2178710	2178811	.	-	.	ID=Cre08.g369600.t1.1.v5.5.exon.10;Parent=Cre08.g369600.t1.1.v5.5;pacid=30773382
chromosome_8	phytozomev13	CDS	2178710	2178811	.	-	0	ID=Cre08.g369600.t1.1.v5.5.CDS.10;Parent=Cre08.g369600.t1.1.v5.5;pacid=30773382
chromosome_8	phytozomev13	exon	2179110	2179219	.	-	.	ID=Cre08.g369600.t1.1.v5.5.exon.9;Parent=Cre08.g369600.t1.1.v5.5;pacid=30773382
chromosome_8	phytozomev13	CDS	2179110	2179219	.	-	2	ID=Cre08.g369600.t1.1.v5.5.CDS.9;Parent=Cre08.g369600.t1.1.v5.5;pacid=30773382
chromosome_8	phytozomev13	exon	2179389	2179731	.	-	.	ID=Cre08.g369600.t1.1.v5.5.exon.8;Parent=Cre08.g369600.t1.1.v5.5;pacid=30773382
chromosome_8	phytozomev13	CDS	2179389	2179731	.	-	0	ID=Cre08.g369600.t1.1.v5.5.CDS.8;Parent=Cre08.g369600.t1.1.v5.5;pacid=30773382
chromosome_8	phytozomev13	exon	2180099	2180140	.	-	.	ID=Cre08.g369600.t1.1.v5.5.exon.7;Parent=Cre08.g369600.t1.1.v5.5;pacid=30773382
chromosome_8	phytozomev13	CDS	2180099	2180140	.	-	0	ID=Cre08.g369600.t1.1.v5.5.CDS.7;Parent=Cre08.g369600.t1.1.v5.5;pacid=30773382
chromosome_8	phytozomev13	exon	2180349	2180426	.	-	.	ID=Cre08.g369600.t1.1.v5.5.exon.6;Parent=Cre08.g369600.t1.1.v5.5;pacid=30773382
chromosome_8	phytozomev13	CDS	2180349	2180426	.	-	0	ID=Cre08.g369600.t1.1.v5.5.CDS.6;Parent=Cre08.g369600.t1.1.v5.5;pacid=30773382
chromosome_8	phytozomev13	exon	2180828	2181210	.	-	.	ID=Cre08.g369600.t1.1.v5.5.exon.5;Parent=Cre08.g369600.t1.1.v5.5;pacid=30773382
chromosome_8	phytozomev13	CDS	2180828	2181210	.	-	2	ID=Cre08.g369600.t1.1.v5.5.CDS.5;Parent=Cre08.g369600.t1.1.v5.5;pacid=30773382
chromosome_8	phytozomev13	exon	2181447	2181501	.	-	.	ID=Cre08.g369600.t1.1.v5.5.exon.4;Parent=Cre08.g369600.t1.1.v5.5;pacid=30773382
chromosome_8	phytozomev13	CDS	2181447	2181501	.	-	0	ID=Cre08.g369600.t1.1.v5.5.CDS.4;Parent=Cre08.g369600.t1.1.v5.5;pacid=30773382
chromosome_8	phytozomev13	exon	2181773	2181898	.	-	.	ID=Cre08.g369600.t1.1.v5.5.exon.3;Parent=Cre08.g369600.t1.1.v5.5;pacid=30773382
chromosome_8	phytozomev13	CDS	2181773	2181898	.	-	0	ID=Cre08.g369600.t1.1.v5.5.CDS.3;Parent=Cre08.g369600.t1.1.v5.5;pacid=30773382
chromosome_8	phytozomev13	exon	2182310	2182421	.	-	.	ID=Cre08.g369600.t1.1.v5.5.exon.2;Parent=Cre08.g369600.t1.1.v5.5;pacid=30773382
chromosome_8	phytozomev13	CDS	2182310	2182421	.	-	1	ID=Cre08.g369600.t1.1.v5.5.CDS.2;Parent=Cre08.g369600.t1.1.v5.5;pacid=30773382
chromosome_8	phytozomev13	CDS	2182852	2183048	.	-	0	ID=Cre08.g369600.t1.1.v5.5.CDS.1;Parent=Cre08.g369600.t1.1.v5.5;pacid=30773382
chromosome_8	phytozomev13	exon	2182852	2183182	.	-	.	ID=Cre08.g369600.t1.1.v5.5.exon.1;Parent=Cre08.g369600.t1.1.v5.5;pacid=30773382
chromosome_8	phytozomev13	five_prime_UTR	2183049	2183182	.	-	.	ID=Cre08.g369600.t1.1.v5.5.five_prime_UTR.1;Parent=Cre08.g369600.t1.1.v5.5;pacid=30773382
###
chromosome_8	phytozomev13	gene	2183327	2196318	.	+	.	ID=Cre08.g369650.v5.5;Name=Cre08.g369650
chromosome_8	phytozomev13	mRNA	2183327	2196318	.	+	.	ID=Cre08.g369650.t1.1.v5.5;Parent=Cre08.g369650.v5.5;Name=Cre08.g369650.t1.1;pacid=30774120;longest=1
chromosome_8	phytozomev13	five_prime_UTR	2183327	2183441	.	+	.	ID=Cre08.g369650.t1.1.v5.5.five_prime_UTR.1;Parent=Cre08.g369650.t1.1.v5.5;pacid=30774120
chromosome_8	phytozomev13	exon	2183327	2183525	.	+	.	ID=Cre08.g369650.t1.1.v5.5.exon.1;Parent=Cre08.g369650.t1.1.v5.5;pacid=30774120
chromosome_8	phytozomev13	CDS	2183442	2183525	.	+	0	ID=Cre08.g369650.t1.1.v5.5.CDS.1;Parent=Cre08.g369650.t1.1.v5.5;pacid=30774120
chromosome_8	phytozomev13	exon	2183856	2183931	.	+	.	ID=Cre08.g369650.t1.1.v5.5.exon.2;Parent=Cre08.g369650.t1.1.v5.5;pacid=30774120
chromosome_8	phytozomev13	CDS	2183856	2183931	.	+	0	ID=Cre08.g369650.t1.1.v5.5.CDS.2;Parent=Cre08.g369650.t1.1.v5.5;pacid=30774120
chromosome_8	phytozomev13	exon	2184514	2185388	.	+	.	ID=Cre08.g369650.t1.1.v5.5.exon.3;Parent=Cre08.g369650.t1.1.v5.5;pacid=30774120
chromosome_8	phytozomev13	CDS	2184514	2185388	.	+	2	ID=Cre08.g369650.t1.1.v5.5.CDS.3;Parent=Cre08.g369650.t1.1.v5.5;pacid=30774120
chromosome_8	phytozomev13	exon	2185813	2185892	.	+	.	ID=Cre08.g369650.t1.1.v5.5.exon.4;Parent=Cre08.g369650.t1.1.v5.5;pacid=30774120
chromosome_8	phytozomev13	CDS	2185813	2185892	.	+	0	ID=Cre08.g369650.t1.1.v5.5.CDS.4;Parent=Cre08.g369650.t1.1.v5.5;pacid=30774120
chromosome_8	phytozomev13	exon	2186271	2186463	.	+	.	ID=Cre08.g369650.t1.1.v5.5.exon.5;Parent=Cre08.g369650.t1.1.v5.5;pacid=30774120
chromosome_8	phytozomev13	CDS	2186271	2186463	.	+	1	ID=Cre08.g369650.t1.1.v5.5.CDS.5;Parent=Cre08.g369650.t1.1.v5.5;pacid=30774120
chromosome_8	phytozomev13	exon	2186901	2187542	.	+	.	ID=Cre08.g369650.t1.1.v5.5.exon.6;Parent=Cre08.g369650.t1.1.v5.5;pacid=30774120
chromosome_8	phytozomev13	CDS	2186901	2187542	.	+	0	ID=Cre08.g369650.t1.1.v5.5.CDS.6;Parent=Cre08.g369650.t1.1.v5.5;pacid=30774120
chromosome_8	phytozomev13	exon	2187916	2187966	.	+	.	ID=Cre08.g369650.t1.1.v5.5.exon.7;Parent=Cre08.g369650.t1.1.v5.5;pacid=30774120
chromosome_8	phytozomev13	CDS	2187916	2187966	.	+	0	ID=Cre08.g369650.t1.1.v5.5.CDS.7;Parent=Cre08.g369650.t1.1.v5.5;pacid=30774120
chromosome_8	phytozomev13	exon	2188281	2188331	.	+	.	ID=Cre08.g369650.t1.1.v5.5.exon.8;Parent=Cre08.g369650.t1.1.v5.5;pacid=30774120
chromosome_8	phytozomev13	CDS	2188281	2188331	.	+	0	ID=Cre08.g369650.t1.1.v5.5.CDS.8;Parent=Cre08.g369650.t1.1.v5.5;pacid=30774120
chromosome_8	phytozomev13	exon	2188886	2190427	.	+	.	ID=Cre08.g369650.t1.1.v5.5.exon.9;Parent=Cre08.g369650.t1.1.v5.5;pacid=30774120
chromosome_8	phytozomev13	CDS	2188886	2190427	.	+	0	ID=Cre08.g369650.t1.1.v5.5.CDS.9;Parent=Cre08.g369650.t1.1.v5.5;pacid=30774120
chromosome_8	phytozomev13	exon	2190708	2191667	.	+	.	ID=Cre08.g369650.t1.1.v5.5.exon.10;Parent=Cre08.g369650.t1.1.v5.5;pacid=30774120
chromosome_8	phytozomev13	CDS	2190708	2191667	.	+	0	ID=Cre08.g369650.t1.1.v5.5.CDS.10;Parent=Cre08.g369650.t1.1.v5.5;pacid=30774120
chromosome_8	phytozomev13	exon	2191994	2192094	.	+	.	ID=Cre08.g369650.t1.1.v5.5.exon.11;Parent=Cre08.g369650.t1.1.v5.5;pacid=30774120
chromosome_8	phytozomev13	CDS	2191994	2192094	.	+	0	ID=Cre08.g369650.t1.1.v5.5.CDS.11;Parent=Cre08.g369650.t1.1.v5.5;pacid=30774120
chromosome_8	phytozomev13	exon	2192411	2192576	.	+	.	ID=Cre08.g369650.t1.1.v5.5.exon.12;Parent=Cre08.g369650.t1.1.v5.5;pacid=30774120
chromosome_8	phytozomev13	CDS	2192411	2192576	.	+	1	ID=Cre08.g369650.t1.1.v5.5.CDS.12;Parent=Cre08.g369650.t1.1.v5.5;pacid=30774120
chromosome_8	phytozomev13	exon	2192871	2192935	.	+	.	ID=Cre08.g369650.t1.1.v5.5.exon.13;Parent=Cre08.g369650.t1.1.v5.5;pacid=30774120
chromosome_8	phytozomev13	CDS	2192871	2192935	.	+	0	ID=Cre08.g369650.t1.1.v5.5.CDS.13;Parent=Cre08.g369650.t1.1.v5.5;pacid=30774120
chromosome_8	phytozomev13	exon	2193263	2193911	.	+	.	ID=Cre08.g369650.t1.1.v5.5.exon.14;Parent=Cre08.g369650.t1.1.v5.5;pacid=30774120
chromosome_8	phytozomev13	CDS	2193263	2193911	.	+	1	ID=Cre08.g369650.t1.1.v5.5.CDS.14;Parent=Cre08.g369650.t1.1.v5.5;pacid=30774120
chromosome_8	phytozomev13	exon	2194325	2194450	.	+	.	ID=Cre08.g369650.t1.1.v5.5.exon.15;Parent=Cre08.g369650.t1.1.v5.5;pacid=30774120
chromosome_8	phytozomev13	CDS	2194325	2194450	.	+	0	ID=Cre08.g369650.t1.1.v5.5.CDS.15;Parent=Cre08.g369650.t1.1.v5.5;pacid=30774120
chromosome_8	phytozomev13	exon	2194822	2195007	.	+	.	ID=Cre08.g369650.t1.1.v5.5.exon.16;Parent=Cre08.g369650.t1.1.v5.5;pacid=30774120
chromosome_8	phytozomev13	CDS	2194822	2195007	.	+	0	ID=Cre08.g369650.t1.1.v5.5.CDS.16;Parent=Cre08.g369650.t1.1.v5.5;pacid=30774120
chromosome_8	phytozomev13	CDS	2195411	2195539	.	+	0	ID=Cre08.g369650.t1.1.v5.5.CDS.17;Parent=Cre08.g369650.t1.1.v5.5;pacid=30774120
chromosome_8	phytozomev13	exon	2195411	2196318	.	+	.	ID=Cre08.g369650.t1.1.v5.5.exon.17;Parent=Cre08.g369650.t1.1.v5.5;pacid=30774120
chromosome_8	phytozomev13	three_prime_UTR	2195540	2196318	.	+	.	ID=Cre08.g369650.t1.1.v5.5.three_prime_UTR.1;Parent=Cre08.g369650.t1.1.v5.5;pacid=30774120
###
chromosome_8	phytozomev13	gene	2196320	2198746	.	-	.	ID=Cre08.g369667.v5.5;Name=Cre08.g369667
chromosome_8	phytozomev13	mRNA	2196320	2198746	.	-	.	ID=Cre08.g369667.t1.1.v5.5;Parent=Cre08.g369667.v5.5;Name=Cre08.g369667.t1.1;pacid=30774144;longest=1
chromosome_8	phytozomev13	three_prime_UTR	2196320	2197001	.	-	.	ID=Cre08.g369667.t1.1.v5.5.three_prime_UTR.1;Parent=Cre08.g369667.t1.1.v5.5;pacid=30774144
chromosome_8	phytozomev13	exon	2196320	2197391	.	-	.	ID=Cre08.g369667.t1.1.v5.5.exon.2;Parent=Cre08.g369667.t1.1.v5.5;pacid=30774144
chromosome_8	phytozomev13	CDS	2197002	2197391	.	-	0	ID=Cre08.g369667.t1.1.v5.5.CDS.2;Parent=Cre08.g369667.t1.1.v5.5;pacid=30774144
chromosome_8	phytozomev13	CDS	2198368	2198445	.	-	0	ID=Cre08.g369667.t1.1.v5.5.CDS.1;Parent=Cre08.g369667.t1.1.v5.5;pacid=30774144
chromosome_8	phytozomev13	exon	2198368	2198746	.	-	.	ID=Cre08.g369667.t1.1.v5.5.exon.1;Parent=Cre08.g369667.t1.1.v5.5;pacid=30774144
chromosome_8	phytozomev13	five_prime_UTR	2198446	2198746	.	-	.	ID=Cre08.g369667.t1.1.v5.5.five_prime_UTR.1;Parent=Cre08.g369667.t1.1.v5.5;pacid=30774144
###
chromosome_8	phytozomev13	gene	2199141	2200406	.	-	.	ID=Cre08.g369683.v5.5;Name=Cre08.g369683
chromosome_8	phytozomev13	mRNA	2199141	2200406	.	-	.	ID=Cre08.g369683.t1.1.v5.5;Parent=Cre08.g369683.v5.5;Name=Cre08.g369683.t1.1;pacid=30774034;longest=1
chromosome_8	phytozomev13	three_prime_UTR	2199141	2199474	.	-	.	ID=Cre08.g369683.t1.1.v5.5.three_prime_UTR.1;Parent=Cre08.g369683.t1.1.v5.5;pacid=30774034
chromosome_8	phytozomev13	exon	2199141	2199867	.	-	.	ID=Cre08.g369683.t1.1.v5.5.exon.3;Parent=Cre08.g369683.t1.1.v5.5;pacid=30774034
chromosome_8	phytozomev13	CDS	2199475	2199867	.	-	0	ID=Cre08.g369683.t1.1.v5.5.CDS.3;Parent=Cre08.g369683.t1.1.v5.5;pacid=30774034
chromosome_8	phytozomev13	exon	2200003	2200071	.	-	.	ID=Cre08.g369683.t1.1.v5.5.exon.2;Parent=Cre08.g369683.t1.1.v5.5;pacid=30774034
chromosome_8	phytozomev13	CDS	2200003	2200071	.	-	0	ID=Cre08.g369683.t1.1.v5.5.CDS.2;Parent=Cre08.g369683.t1.1.v5.5;pacid=30774034
chromosome_8	phytozomev13	CDS	2200331	2200348	.	-	0	ID=Cre08.g369683.t1.1.v5.5.CDS.1;Parent=Cre08.g369683.t1.1.v5.5;pacid=30774034
chromosome_8	phytozomev13	exon	2200331	2200406	.	-	.	ID=Cre08.g369683.t1.1.v5.5.exon.1;Parent=Cre08.g369683.t1.1.v5.5;pacid=30774034
chromosome_8	phytozomev13	five_prime_UTR	2200349	2200406	.	-	.	ID=Cre08.g369683.t1.1.v5.5.five_prime_UTR.1;Parent=Cre08.g369683.t1.1.v5.5;pacid=30774034
###
chromosome_8	phytozomev13	gene	2200487	2204216	.	-	.	ID=Cre08.g369700.v5.5;Name=Cre08.g369700
chromosome_8	phytozomev13	mRNA	2200487	2204216	.	-	.	ID=Cre08.g369700.t1.2.v5.5;Parent=Cre08.g369700.v5.5;Name=Cre08.g369700.t1.2;pacid=30773781;longest=1
chromosome_8	phytozomev13	three_prime_UTR	2200487	2201158	.	-	.	ID=Cre08.g369700.t1.2.v5.5.three_prime_UTR.1;Parent=Cre08.g369700.t1.2.v5.5;pacid=30773781
chromosome_8	phytozomev13	exon	2200487	2201857	.	-	.	ID=Cre08.g369700.t1.2.v5.5.exon.6;Parent=Cre08.g369700.t1.2.v5.5;pacid=30773781
chromosome_8	phytozomev13	CDS	2201159	2201857	.	-	0	ID=Cre08.g369700.t1.2.v5.5.CDS.6;Parent=Cre08.g369700.t1.2.v5.5;pacid=30773781
chromosome_8	phytozomev13	exon	2202045	2202755	.	-	.	ID=Cre08.g369700.t1.2.v5.5.exon.5;Parent=Cre08.g369700.t1.2.v5.5;pacid=30773781
chromosome_8	phytozomev13	CDS	2202045	2202755	.	-	0	ID=Cre08.g369700.t1.2.v5.5.CDS.5;Parent=Cre08.g369700.t1.2.v5.5;pacid=30773781
chromosome_8	phytozomev13	exon	2202928	2203188	.	-	.	ID=Cre08.g369700.t1.2.v5.5.exon.4;Parent=Cre08.g369700.t1.2.v5.5;pacid=30773781
chromosome_8	phytozomev13	CDS	2202928	2203188	.	-	0	ID=Cre08.g369700.t1.2.v5.5.CDS.4;Parent=Cre08.g369700.t1.2.v5.5;pacid=30773781
chromosome_8	phytozomev13	exon	2203359	2203463	.	-	.	ID=Cre08.g369700.t1.2.v5.5.exon.3;Parent=Cre08.g369700.t1.2.v5.5;pacid=30773781
chromosome_8	phytozomev13	CDS	2203359	2203463	.	-	0	ID=Cre08.g369700.t1.2.v5.5.CDS.3;Parent=Cre08.g369700.t1.2.v5.5;pacid=30773781
chromosome_8	phytozomev13	exon	2203641	2203760	.	-	.	ID=Cre08.g369700.t1.2.v5.5.exon.2;Parent=Cre08.g369700.t1.2.v5.5;pacid=30773781
chromosome_8	phytozomev13	CDS	2203641	2203760	.	-	0	ID=Cre08.g369700.t1.2.v5.5.CDS.2;Parent=Cre08.g369700.t1.2.v5.5;pacid=30773781
chromosome_8	phytozomev13	CDS	2203959	2203985	.	-	0	ID=Cre08.g369700.t1.2.v5.5.CDS.1;Parent=Cre08.g369700.t1.2.v5.5;pacid=30773781
chromosome_8	phytozomev13	exon	2203959	2204216	.	-	.	ID=Cre08.g369700.t1.2.v5.5.exon.1;Parent=Cre08.g369700.t1.2.v5.5;pacid=30773781
chromosome_8	phytozomev13	five_prime_UTR	2203986	2204216	.	-	.	ID=Cre08.g369700.t1.2.v5.5.five_prime_UTR.1;Parent=Cre08.g369700.t1.2.v5.5;pacid=30773781
###
chromosome_8	phytozomev13	gene	2205580	2213456	.	-	.	ID=Cre08.g369720.v5.5;Name=Cre08.g369720
chromosome_8	phytozomev13	mRNA	2205580	2213456	.	-	.	ID=Cre08.g369720.t1.1.v5.5;Parent=Cre08.g369720.v5.5;Name=Cre08.g369720.t1.1;pacid=30773985;longest=1
chromosome_8	phytozomev13	three_prime_UTR	2205580	2205923	.	-	.	ID=Cre08.g369720.t1.1.v5.5.three_prime_UTR.1;Parent=Cre08.g369720.t1.1.v5.5;pacid=30773985
chromosome_8	phytozomev13	exon	2205580	2206316	.	-	.	ID=Cre08.g369720.t1.1.v5.5.exon.17;Parent=Cre08.g369720.t1.1.v5.5;pacid=30773985
chromosome_8	phytozomev13	CDS	2205924	2206316	.	-	0	ID=Cre08.g369720.t1.1.v5.5.CDS.17;Parent=Cre08.g369720.t1.1.v5.5;pacid=30773985
chromosome_8	phytozomev13	exon	2206452	2206951	.	-	.	ID=Cre08.g369720.t1.1.v5.5.exon.16;Parent=Cre08.g369720.t1.1.v5.5;pacid=30773985
chromosome_8	phytozomev13	CDS	2206452	2206951	.	-	2	ID=Cre08.g369720.t1.1.v5.5.CDS.16;Parent=Cre08.g369720.t1.1.v5.5;pacid=30773985
chromosome_8	phytozomev13	exon	2207047	2207212	.	-	.	ID=Cre08.g369720.t1.1.v5.5.exon.15;Parent=Cre08.g369720.t1.1.v5.5;pacid=30773985
chromosome_8	phytozomev13	CDS	2207047	2207212	.	-	0	ID=Cre08.g369720.t1.1.v5.5.CDS.15;Parent=Cre08.g369720.t1.1.v5.5;pacid=30773985
chromosome_8	phytozomev13	exon	2207278	2207284	.	-	.	ID=Cre08.g369720.t1.1.v5.5.exon.14;Parent=Cre08.g369720.t1.1.v5.5;pacid=30773985
chromosome_8	phytozomev13	CDS	2207278	2207284	.	-	1	ID=Cre08.g369720.t1.1.v5.5.CDS.14;Parent=Cre08.g369720.t1.1.v5.5;pacid=30773985
chromosome_8	phytozomev13	exon	2207344	2207405	.	-	.	ID=Cre08.g369720.t1.1.v5.5.exon.13;Parent=Cre08.g369720.t1.1.v5.5;pacid=30773985
chromosome_8	phytozomev13	CDS	2207344	2207405	.	-	0	ID=Cre08.g369720.t1.1.v5.5.CDS.13;Parent=Cre08.g369720.t1.1.v5.5;pacid=30773985
chromosome_8	phytozomev13	exon	2207537	2207630	.	-	.	ID=Cre08.g369720.t1.1.v5.5.exon.12;Parent=Cre08.g369720.t1.1.v5.5;pacid=30773985
chromosome_8	phytozomev13	CDS	2207537	2207630	.	-	1	ID=Cre08.g369720.t1.1.v5.5.CDS.12;Parent=Cre08.g369720.t1.1.v5.5;pacid=30773985
chromosome_8	phytozomev13	exon	2207783	2207892	.	-	.	ID=Cre08.g369720.t1.1.v5.5.exon.11;Parent=Cre08.g369720.t1.1.v5.5;pacid=30773985
chromosome_8	phytozomev13	CDS	2207783	2207892	.	-	0	ID=Cre08.g369720.t1.1.v5.5.CDS.11;Parent=Cre08.g369720.t1.1.v5.5;pacid=30773985
chromosome_8	phytozomev13	exon	2208056	2208311	.	-	.	ID=Cre08.g369720.t1.1.v5.5.exon.10;Parent=Cre08.g369720.t1.1.v5.5;pacid=30773985
chromosome_8	phytozomev13	CDS	2208056	2208311	.	-	1	ID=Cre08.g369720.t1.1.v5.5.CDS.10;Parent=Cre08.g369720.t1.1.v5.5;pacid=30773985
chromosome_8	phytozomev13	exon	2208489	2208548	.	-	.	ID=Cre08.g369720.t1.1.v5.5.exon.9;Parent=Cre08.g369720.t1.1.v5.5;pacid=30773985
chromosome_8	phytozomev13	CDS	2208489	2208548	.	-	1	ID=Cre08.g369720.t1.1.v5.5.CDS.9;Parent=Cre08.g369720.t1.1.v5.5;pacid=30773985
chromosome_8	phytozomev13	exon	2208684	2208806	.	-	.	ID=Cre08.g369720.t1.1.v5.5.exon.8;Parent=Cre08.g369720.t1.1.v5.5;pacid=30773985
chromosome_8	phytozomev13	CDS	2208684	2208806	.	-	1	ID=Cre08.g369720.t1.1.v5.5.CDS.8;Parent=Cre08.g369720.t1.1.v5.5;pacid=30773985
chromosome_8	phytozomev13	exon	2209084	2209282	.	-	.	ID=Cre08.g369720.t1.1.v5.5.exon.7;Parent=Cre08.g369720.t1.1.v5.5;pacid=30773985
chromosome_8	phytozomev13	CDS	2209084	2209282	.	-	2	ID=Cre08.g369720.t1.1.v5.5.CDS.7;Parent=Cre08.g369720.t1.1.v5.5;pacid=30773985
chromosome_8	phytozomev13	exon	2209501	2210663	.	-	.	ID=Cre08.g369720.t1.1.v5.5.exon.6;Parent=Cre08.g369720.t1.1.v5.5;pacid=30773985
chromosome_8	phytozomev13	CDS	2209501	2210663	.	-	1	ID=Cre08.g369720.t1.1.v5.5.CDS.6;Parent=Cre08.g369720.t1.1.v5.5;pacid=30773985
chromosome_8	phytozomev13	exon	2210835	2211036	.	-	.	ID=Cre08.g369720.t1.1.v5.5.exon.5;Parent=Cre08.g369720.t1.1.v5.5;pacid=30773985
chromosome_8	phytozomev13	CDS	2210835	2211036	.	-	2	ID=Cre08.g369720.t1.1.v5.5.CDS.5;Parent=Cre08.g369720.t1.1.v5.5;pacid=30773985
chromosome_8	phytozomev13	exon	2211197	2212261	.	-	.	ID=Cre08.g369720.t1.1.v5.5.exon.4;Parent=Cre08.g369720.t1.1.v5.5;pacid=30773985
chromosome_8	phytozomev13	CDS	2211197	2212261	.	-	2	ID=Cre08.g369720.t1.1.v5.5.CDS.4;Parent=Cre08.g369720.t1.1.v5.5;pacid=30773985
chromosome_8	phytozomev13	exon	2212462	2212556	.	-	.	ID=Cre08.g369720.t1.1.v5.5.exon.3;Parent=Cre08.g369720.t1.1.v5.5;pacid=30773985
chromosome_8	phytozomev13	CDS	2212462	2212556	.	-	1	ID=Cre08.g369720.t1.1.v5.5.CDS.3;Parent=Cre08.g369720.t1.1.v5.5;pacid=30773985
chromosome_8	phytozomev13	exon	2212850	2212992	.	-	.	ID=Cre08.g369720.t1.1.v5.5.exon.2;Parent=Cre08.g369720.t1.1.v5.5;pacid=30773985
chromosome_8	phytozomev13	CDS	2212850	2212992	.	-	0	ID=Cre08.g369720.t1.1.v5.5.CDS.2;Parent=Cre08.g369720.t1.1.v5.5;pacid=30773985
chromosome_8	phytozomev13	CDS	2213150	2213200	.	-	0	ID=Cre08.g369720.t1.1.v5.5.CDS.1;Parent=Cre08.g369720.t1.1.v5.5;pacid=30773985
chromosome_8	phytozomev13	exon	2213150	2213456	.	-	.	ID=Cre08.g369720.t1.1.v5.5.exon.1;Parent=Cre08.g369720.t1.1.v5.5;pacid=30773985
chromosome_8	phytozomev13	five_prime_UTR	2213201	2213456	.	-	.	ID=Cre08.g369720.t1.1.v5.5.five_prime_UTR.1;Parent=Cre08.g369720.t1.1.v5.5;pacid=30773985
chromosome_8	phytozomev13	mRNA	2205580	2213456	.	-	.	ID=Cre08.g369720.t2.1.v5.5;Parent=Cre08.g369720.v5.5;Name=Cre08.g369720.t2.1;pacid=30773986;longest=0
chromosome_8	phytozomev13	three_prime_UTR	2205580	2205923	.	-	.	ID=Cre08.g369720.t2.1.v5.5.three_prime_UTR.1;Parent=Cre08.g369720.t2.1.v5.5;pacid=30773986
chromosome_8	phytozomev13	exon	2205580	2206316	.	-	.	ID=Cre08.g369720.t2.1.v5.5.exon.16;Parent=Cre08.g369720.t2.1.v5.5;pacid=30773986
chromosome_8	phytozomev13	CDS	2205924	2206316	.	-	0	ID=Cre08.g369720.t2.1.v5.5.CDS.16;Parent=Cre08.g369720.t2.1.v5.5;pacid=30773986
chromosome_8	phytozomev13	exon	2206452	2206951	.	-	.	ID=Cre08.g369720.t2.1.v5.5.exon.15;Parent=Cre08.g369720.t2.1.v5.5;pacid=30773986
chromosome_8	phytozomev13	CDS	2206452	2206951	.	-	2	ID=Cre08.g369720.t2.1.v5.5.CDS.15;Parent=Cre08.g369720.t2.1.v5.5;pacid=30773986
chromosome_8	phytozomev13	exon	2207047	2207212	.	-	.	ID=Cre08.g369720.t2.1.v5.5.exon.14;Parent=Cre08.g369720.t2.1.v5.5;pacid=30773986
chromosome_8	phytozomev13	CDS	2207047	2207212	.	-	0	ID=Cre08.g369720.t2.1.v5.5.CDS.14;Parent=Cre08.g369720.t2.1.v5.5;pacid=30773986
chromosome_8	phytozomev13	exon	2207340	2207405	.	-	.	ID=Cre08.g369720.t2.1.v5.5.exon.13;Parent=Cre08.g369720.t2.1.v5.5;pacid=30773986
chromosome_8	phytozomev13	CDS	2207340	2207405	.	-	0	ID=Cre08.g369720.t2.1.v5.5.CDS.13;Parent=Cre08.g369720.t2.1.v5.5;pacid=30773986
chromosome_8	phytozomev13	exon	2207537	2207630	.	-	.	ID=Cre08.g369720.t2.1.v5.5.exon.12;Parent=Cre08.g369720.t2.1.v5.5;pacid=30773986
chromosome_8	phytozomev13	CDS	2207537	2207630	.	-	1	ID=Cre08.g369720.t2.1.v5.5.CDS.12;Parent=Cre08.g369720.t2.1.v5.5;pacid=30773986
chromosome_8	phytozomev13	exon	2207783	2207892	.	-	.	ID=Cre08.g369720.t2.1.v5.5.exon.11;Parent=Cre08.g369720.t2.1.v5.5;pacid=30773986
chromosome_8	phytozomev13	CDS	2207783	2207892	.	-	0	ID=Cre08.g369720.t2.1.v5.5.CDS.11;Parent=Cre08.g369720.t2.1.v5.5;pacid=30773986
chromosome_8	phytozomev13	exon	2208056	2208311	.	-	.	ID=Cre08.g369720.t2.1.v5.5.exon.10;Parent=Cre08.g369720.t2.1.v5.5;pacid=30773986
chromosome_8	phytozomev13	CDS	2208056	2208311	.	-	1	ID=Cre08.g369720.t2.1.v5.5.CDS.10;Parent=Cre08.g369720.t2.1.v5.5;pacid=30773986
chromosome_8	phytozomev13	exon	2208489	2208548	.	-	.	ID=Cre08.g369720.t2.1.v5.5.exon.9;Parent=Cre08.g369720.t2.1.v5.5;pacid=30773986
chromosome_8	phytozomev13	CDS	2208489	2208548	.	-	1	ID=Cre08.g369720.t2.1.v5.5.CDS.9;Parent=Cre08.g369720.t2.1.v5.5;pacid=30773986
chromosome_8	phytozomev13	exon	2208684	2208806	.	-	.	ID=Cre08.g369720.t2.1.v5.5.exon.8;Parent=Cre08.g369720.t2.1.v5.5;pacid=30773986
chromosome_8	phytozomev13	CDS	2208684	2208806	.	-	1	ID=Cre08.g369720.t2.1.v5.5.CDS.8;Parent=Cre08.g369720.t2.1.v5.5;pacid=30773986
chromosome_8	phytozomev13	exon	2209084	2209282	.	-	.	ID=Cre08.g369720.t2.1.v5.5.exon.7;Parent=Cre08.g369720.t2.1.v5.5;pacid=30773986
chromosome_8	phytozomev13	CDS	2209084	2209282	.	-	2	ID=Cre08.g369720.t2.1.v5.5.CDS.7;Parent=Cre08.g369720.t2.1.v5.5;pacid=30773986
chromosome_8	phytozomev13	exon	2209501	2210663	.	-	.	ID=Cre08.g369720.t2.1.v5.5.exon.6;Parent=Cre08.g369720.t2.1.v5.5;pacid=30773986
chromosome_8	phytozomev13	CDS	2209501	2210663	.	-	1	ID=Cre08.g369720.t2.1.v5.5.CDS.6;Parent=Cre08.g369720.t2.1.v5.5;pacid=30773986
chromosome_8	phytozomev13	exon	2210835	2211036	.	-	.	ID=Cre08.g369720.t2.1.v5.5.exon.5;Parent=Cre08.g369720.t2.1.v5.5;pacid=30773986
chromosome_8	phytozomev13	CDS	2210835	2211036	.	-	2	ID=Cre08.g369720.t2.1.v5.5.CDS.5;Parent=Cre08.g369720.t2.1.v5.5;pacid=30773986
chromosome_8	phytozomev13	exon	2211197	2212261	.	-	.	ID=Cre08.g369720.t2.1.v5.5.exon.4;Parent=Cre08.g369720.t2.1.v5.5;pacid=30773986
chromosome_8	phytozomev13	CDS	2211197	2212261	.	-	2	ID=Cre08.g369720.t2.1.v5.5.CDS.4;Parent=Cre08.g369720.t2.1.v5.5;pacid=30773986
chromosome_8	phytozomev13	exon	2212462	2212556	.	-	.	ID=Cre08.g369720.t2.1.v5.5.exon.3;Parent=Cre08.g369720.t2.1.v5.5;pacid=30773986
chromosome_8	phytozomev13	CDS	2212462	2212556	.	-	1	ID=Cre08.g369720.t2.1.v5.5.CDS.3;Parent=Cre08.g369720.t2.1.v5.5;pacid=30773986
chromosome_8	phytozomev13	exon	2212850	2212992	.	-	.	ID=Cre08.g369720.t2.1.v5.5.exon.2;Parent=Cre08.g369720.t2.1.v5.5;pacid=30773986
chromosome_8	phytozomev13	CDS	2212850	2212992	.	-	0	ID=Cre08.g369720.t2.1.v5.5.CDS.2;Parent=Cre08.g369720.t2.1.v5.5;pacid=30773986
chromosome_8	phytozomev13	CDS	2213150	2213200	.	-	0	ID=Cre08.g369720.t2.1.v5.5.CDS.1;Parent=Cre08.g369720.t2.1.v5.5;pacid=30773986
chromosome_8	phytozomev13	exon	2213150	2213456	.	-	.	ID=Cre08.g369720.t2.1.v5.5.exon.1;Parent=Cre08.g369720.t2.1.v5.5;pacid=30773986
chromosome_8	phytozomev13	five_prime_UTR	2213201	2213456	.	-	.	ID=Cre08.g369720.t2.1.v5.5.five_prime_UTR.1;Parent=Cre08.g369720.t2.1.v5.5;pacid=30773986
###
chromosome_8	phytozomev13	gene	2213541	2215806	.	-	.	ID=Cre08.g369740.v5.5;Name=Cre08.g369740
chromosome_8	phytozomev13	mRNA	2213541	2215806	.	-	.	ID=Cre08.g369740.t1.1.v5.5;Parent=Cre08.g369740.v5.5;Name=Cre08.g369740.t1.1;pacid=30774035;longest=1
chromosome_8	phytozomev13	three_prime_UTR	2213541	2214816	.	-	.	ID=Cre08.g369740.t1.1.v5.5.three_prime_UTR.1;Parent=Cre08.g369740.t1.1.v5.5;pacid=30774035
chromosome_8	phytozomev13	exon	2213541	2214966	.	-	.	ID=Cre08.g369740.t1.1.v5.5.exon.2;Parent=Cre08.g369740.t1.1.v5.5;pacid=30774035
chromosome_8	phytozomev13	CDS	2214817	2214966	.	-	0	ID=Cre08.g369740.t1.1.v5.5.CDS.2;Parent=Cre08.g369740.t1.1.v5.5;pacid=30774035
chromosome_8	phytozomev13	CDS	2215246	2215311	.	-	0	ID=Cre08.g369740.t1.1.v5.5.CDS.1;Parent=Cre08.g369740.t1.1.v5.5;pacid=30774035
chromosome_8	phytozomev13	exon	2215246	2215806	.	-	.	ID=Cre08.g369740.t1.1.v5.5.exon.1;Parent=Cre08.g369740.t1.1.v5.5;pacid=30774035
chromosome_8	phytozomev13	five_prime_UTR	2215312	2215806	.	-	.	ID=Cre08.g369740.t1.1.v5.5.five_prime_UTR.1;Parent=Cre08.g369740.t1.1.v5.5;pacid=30774035
chromosome_8	phytozomev13	mRNA	2214312	2215806	.	-	.	ID=Cre08.g369740.t2.1.v5.5;Parent=Cre08.g369740.v5.5;Name=Cre08.g369740.t2.1;pacid=30774036;longest=0
chromosome_8	phytozomev13	three_prime_UTR	2214312	2214816	.	-	.	ID=Cre08.g369740.t2.1.v5.5.three_prime_UTR.1;Parent=Cre08.g369740.t2.1.v5.5;pacid=30774036
chromosome_8	phytozomev13	exon	2214312	2214966	.	-	.	ID=Cre08.g369740.t2.1.v5.5.exon.2;Parent=Cre08.g369740.t2.1.v5.5;pacid=30774036
chromosome_8	phytozomev13	CDS	2214817	2214966	.	-	0	ID=Cre08.g369740.t2.1.v5.5.CDS.2;Parent=Cre08.g369740.t2.1.v5.5;pacid=30774036
chromosome_8	phytozomev13	CDS	2215246	2215311	.	-	0	ID=Cre08.g369740.t2.1.v5.5.CDS.1;Parent=Cre08.g369740.t2.1.v5.5;pacid=30774036
chromosome_8	phytozomev13	exon	2215246	2215806	.	-	.	ID=Cre08.g369740.t2.1.v5.5.exon.1;Parent=Cre08.g369740.t2.1.v5.5;pacid=30774036
chromosome_8	phytozomev13	five_prime_UTR	2215312	2215806	.	-	.	ID=Cre08.g369740.t2.1.v5.5.five_prime_UTR.1;Parent=Cre08.g369740.t2.1.v5.5;pacid=30774036
###
chromosome_8	phytozomev13	gene	2215997	2220202	.	+	.	ID=Cre08.g369800.v5.5;Name=Cre08.g369800
chromosome_8	phytozomev13	mRNA	2215997	2220202	.	+	.	ID=Cre08.g369800.t1.2.v5.5;Parent=Cre08.g369800.v5.5;Name=Cre08.g369800.t1.2;pacid=30773503;longest=1;geneName=DHS2
chromosome_8	phytozomev13	five_prime_UTR	2215997	2216556	.	+	.	ID=Cre08.g369800.t1.2.v5.5.five_prime_UTR.1;Parent=Cre08.g369800.t1.2.v5.5;pacid=30773503
chromosome_8	phytozomev13	exon	2215997	2216751	.	+	.	ID=Cre08.g369800.t1.2.v5.5.exon.1;Parent=Cre08.g369800.t1.2.v5.5;pacid=30773503
chromosome_8	phytozomev13	CDS	2216557	2216751	.	+	0	ID=Cre08.g369800.t1.2.v5.5.CDS.1;Parent=Cre08.g369800.t1.2.v5.5;pacid=30773503
chromosome_8	phytozomev13	exon	2217329	2217474	.	+	.	ID=Cre08.g369800.t1.2.v5.5.exon.2;Parent=Cre08.g369800.t1.2.v5.5;pacid=30773503
chromosome_8	phytozomev13	CDS	2217329	2217474	.	+	0	ID=Cre08.g369800.t1.2.v5.5.CDS.2;Parent=Cre08.g369800.t1.2.v5.5;pacid=30773503
chromosome_8	phytozomev13	exon	2217837	2217949	.	+	.	ID=Cre08.g369800.t1.2.v5.5.exon.3;Parent=Cre08.g369800.t1.2.v5.5;pacid=30773503
chromosome_8	phytozomev13	CDS	2217837	2217949	.	+	1	ID=Cre08.g369800.t1.2.v5.5.CDS.3;Parent=Cre08.g369800.t1.2.v5.5;pacid=30773503
chromosome_8	phytozomev13	exon	2218218	2218330	.	+	.	ID=Cre08.g369800.t1.2.v5.5.exon.4;Parent=Cre08.g369800.t1.2.v5.5;pacid=30773503
chromosome_8	phytozomev13	CDS	2218218	2218330	.	+	2	ID=Cre08.g369800.t1.2.v5.5.CDS.4;Parent=Cre08.g369800.t1.2.v5.5;pacid=30773503
chromosome_8	phytozomev13	exon	2218507	2218556	.	+	.	ID=Cre08.g369800.t1.2.v5.5.exon.5;Parent=Cre08.g369800.t1.2.v5.5;pacid=30773503
chromosome_8	phytozomev13	CDS	2218507	2218556	.	+	0	ID=Cre08.g369800.t1.2.v5.5.CDS.5;Parent=Cre08.g369800.t1.2.v5.5;pacid=30773503
chromosome_8	phytozomev13	exon	2218686	2218826	.	+	.	ID=Cre08.g369800.t1.2.v5.5.exon.6;Parent=Cre08.g369800.t1.2.v5.5;pacid=30773503
chromosome_8	phytozomev13	CDS	2218686	2218826	.	+	1	ID=Cre08.g369800.t1.2.v5.5.CDS.6;Parent=Cre08.g369800.t1.2.v5.5;pacid=30773503
chromosome_8	phytozomev13	exon	2219075	2219163	.	+	.	ID=Cre08.g369800.t1.2.v5.5.exon.7;Parent=Cre08.g369800.t1.2.v5.5;pacid=30773503
chromosome_8	phytozomev13	CDS	2219075	2219163	.	+	1	ID=Cre08.g369800.t1.2.v5.5.CDS.7;Parent=Cre08.g369800.t1.2.v5.5;pacid=30773503
chromosome_8	phytozomev13	exon	2219297	2219460	.	+	.	ID=Cre08.g369800.t1.2.v5.5.exon.8;Parent=Cre08.g369800.t1.2.v5.5;pacid=30773503
chromosome_8	phytozomev13	CDS	2219297	2219460	.	+	2	ID=Cre08.g369800.t1.2.v5.5.CDS.8;Parent=Cre08.g369800.t1.2.v5.5;pacid=30773503
chromosome_8	phytozomev13	CDS	2219658	2219816	.	+	0	ID=Cre08.g369800.t1.2.v5.5.CDS.9;Parent=Cre08.g369800.t1.2.v5.5;pacid=30773503
chromosome_8	phytozomev13	exon	2219658	2220202	.	+	.	ID=Cre08.g369800.t1.2.v5.5.exon.9;Parent=Cre08.g369800.t1.2.v5.5;pacid=30773503
chromosome_8	phytozomev13	three_prime_UTR	2219817	2220202	.	+	.	ID=Cre08.g369800.t1.2.v5.5.three_prime_UTR.1;Parent=Cre08.g369800.t1.2.v5.5;pacid=30773503
###
chromosome_8	phytozomev13	gene	2220297	2230144	.	+	.	ID=Cre08.g369850.v5.5;Name=Cre08.g369850
chromosome_8	phytozomev13	mRNA	2220297	2230144	.	+	.	ID=Cre08.g369850.t1.1.v5.5;Parent=Cre08.g369850.v5.5;Name=Cre08.g369850.t1.1;pacid=30773931;longest=1
chromosome_8	phytozomev13	five_prime_UTR	2220297	2220573	.	+	.	ID=Cre08.g369850.t1.1.v5.5.five_prime_UTR.1;Parent=Cre08.g369850.t1.1.v5.5;pacid=30773931
chromosome_8	phytozomev13	exon	2220297	2220762	.	+	.	ID=Cre08.g369850.t1.1.v5.5.exon.1;Parent=Cre08.g369850.t1.1.v5.5;pacid=30773931
chromosome_8	phytozomev13	CDS	2220574	2220762	.	+	0	ID=Cre08.g369850.t1.1.v5.5.CDS.1;Parent=Cre08.g369850.t1.1.v5.5;pacid=30773931
chromosome_8	phytozomev13	exon	2220855	2221009	.	+	.	ID=Cre08.g369850.t1.1.v5.5.exon.2;Parent=Cre08.g369850.t1.1.v5.5;pacid=30773931
chromosome_8	phytozomev13	CDS	2220855	2221009	.	+	0	ID=Cre08.g369850.t1.1.v5.5.CDS.2;Parent=Cre08.g369850.t1.1.v5.5;pacid=30773931
chromosome_8	phytozomev13	exon	2221157	2221202	.	+	.	ID=Cre08.g369850.t1.1.v5.5.exon.3;Parent=Cre08.g369850.t1.1.v5.5;pacid=30773931
chromosome_8	phytozomev13	CDS	2221157	2221202	.	+	1	ID=Cre08.g369850.t1.1.v5.5.CDS.3;Parent=Cre08.g369850.t1.1.v5.5;pacid=30773931
chromosome_8	phytozomev13	exon	2221354	2221469	.	+	.	ID=Cre08.g369850.t1.1.v5.5.exon.4;Parent=Cre08.g369850.t1.1.v5.5;pacid=30773931
chromosome_8	phytozomev13	CDS	2221354	2221469	.	+	0	ID=Cre08.g369850.t1.1.v5.5.CDS.4;Parent=Cre08.g369850.t1.1.v5.5;pacid=30773931
chromosome_8	phytozomev13	exon	2221662	2221722	.	+	.	ID=Cre08.g369850.t1.1.v5.5.exon.5;Parent=Cre08.g369850.t1.1.v5.5;pacid=30773931
chromosome_8	phytozomev13	CDS	2221662	2221722	.	+	1	ID=Cre08.g369850.t1.1.v5.5.CDS.5;Parent=Cre08.g369850.t1.1.v5.5;pacid=30773931
chromosome_8	phytozomev13	exon	2221884	2222057	.	+	.	ID=Cre08.g369850.t1.1.v5.5.exon.6;Parent=Cre08.g369850.t1.1.v5.5;pacid=30773931
chromosome_8	phytozomev13	CDS	2221884	2222057	.	+	0	ID=Cre08.g369850.t1.1.v5.5.CDS.6;Parent=Cre08.g369850.t1.1.v5.5;pacid=30773931
chromosome_8	phytozomev13	exon	2222260	2222363	.	+	.	ID=Cre08.g369850.t1.1.v5.5.exon.7;Parent=Cre08.g369850.t1.1.v5.5;pacid=30773931
chromosome_8	phytozomev13	CDS	2222260	2222363	.	+	0	ID=Cre08.g369850.t1.1.v5.5.CDS.7;Parent=Cre08.g369850.t1.1.v5.5;pacid=30773931
chromosome_8	phytozomev13	exon	2222563	2222653	.	+	.	ID=Cre08.g369850.t1.1.v5.5.exon.8;Parent=Cre08.g369850.t1.1.v5.5;pacid=30773931
chromosome_8	phytozomev13	CDS	2222563	2222653	.	+	1	ID=Cre08.g369850.t1.1.v5.5.CDS.8;Parent=Cre08.g369850.t1.1.v5.5;pacid=30773931
chromosome_8	phytozomev13	exon	2222916	2223058	.	+	.	ID=Cre08.g369850.t1.1.v5.5.exon.9;Parent=Cre08.g369850.t1.1.v5.5;pacid=30773931
chromosome_8	phytozomev13	CDS	2222916	2223058	.	+	0	ID=Cre08.g369850.t1.1.v5.5.CDS.9;Parent=Cre08.g369850.t1.1.v5.5;pacid=30773931
chromosome_8	phytozomev13	exon	2223303	2223397	.	+	.	ID=Cre08.g369850.t1.1.v5.5.exon.10;Parent=Cre08.g369850.t1.1.v5.5;pacid=30773931
chromosome_8	phytozomev13	CDS	2223303	2223397	.	+	1	ID=Cre08.g369850.t1.1.v5.5.CDS.10;Parent=Cre08.g369850.t1.1.v5.5;pacid=30773931
chromosome_8	phytozomev13	exon	2223539	2224618	.	+	.	ID=Cre08.g369850.t1.1.v5.5.exon.11;Parent=Cre08.g369850.t1.1.v5.5;pacid=30773931
chromosome_8	phytozomev13	CDS	2223539	2224618	.	+	2	ID=Cre08.g369850.t1.1.v5.5.CDS.11;Parent=Cre08.g369850.t1.1.v5.5;pacid=30773931
chromosome_8	phytozomev13	exon	2224779	2224980	.	+	.	ID=Cre08.g369850.t1.1.v5.5.exon.12;Parent=Cre08.g369850.t1.1.v5.5;pacid=30773931
chromosome_8	phytozomev13	CDS	2224779	2224980	.	+	2	ID=Cre08.g369850.t1.1.v5.5.CDS.12;Parent=Cre08.g369850.t1.1.v5.5;pacid=30773931
chromosome_8	phytozomev13	exon	2225152	2226143	.	+	.	ID=Cre08.g369850.t1.1.v5.5.exon.13;Parent=Cre08.g369850.t1.1.v5.5;pacid=30773931
chromosome_8	phytozomev13	CDS	2225152	2226143	.	+	1	ID=Cre08.g369850.t1.1.v5.5.CDS.13;Parent=Cre08.g369850.t1.1.v5.5;pacid=30773931
chromosome_8	phytozomev13	exon	2226342	2226540	.	+	.	ID=Cre08.g369850.t1.1.v5.5.exon.14;Parent=Cre08.g369850.t1.1.v5.5;pacid=30773931
chromosome_8	phytozomev13	CDS	2226342	2226540	.	+	2	ID=Cre08.g369850.t1.1.v5.5.CDS.14;Parent=Cre08.g369850.t1.1.v5.5;pacid=30773931
chromosome_8	phytozomev13	exon	2226820	2226942	.	+	.	ID=Cre08.g369850.t1.1.v5.5.exon.15;Parent=Cre08.g369850.t1.1.v5.5;pacid=30773931
chromosome_8	phytozomev13	CDS	2226820	2226942	.	+	1	ID=Cre08.g369850.t1.1.v5.5.CDS.15;Parent=Cre08.g369850.t1.1.v5.5;pacid=30773931
chromosome_8	phytozomev13	exon	2227182	2227241	.	+	.	ID=Cre08.g369850.t1.1.v5.5.exon.16;Parent=Cre08.g369850.t1.1.v5.5;pacid=30773931
chromosome_8	phytozomev13	CDS	2227182	2227241	.	+	1	ID=Cre08.g369850.t1.1.v5.5.CDS.16;Parent=Cre08.g369850.t1.1.v5.5;pacid=30773931
chromosome_8	phytozomev13	exon	2227380	2227635	.	+	.	ID=Cre08.g369850.t1.1.v5.5.exon.17;Parent=Cre08.g369850.t1.1.v5.5;pacid=30773931
chromosome_8	phytozomev13	CDS	2227380	2227635	.	+	1	ID=Cre08.g369850.t1.1.v5.5.CDS.17;Parent=Cre08.g369850.t1.1.v5.5;pacid=30773931
chromosome_8	phytozomev13	exon	2227774	2227883	.	+	.	ID=Cre08.g369850.t1.1.v5.5.exon.18;Parent=Cre08.g369850.t1.1.v5.5;pacid=30773931
chromosome_8	phytozomev13	CDS	2227774	2227883	.	+	0	ID=Cre08.g369850.t1.1.v5.5.CDS.18;Parent=Cre08.g369850.t1.1.v5.5;pacid=30773931
chromosome_8	phytozomev13	exon	2228042	2228135	.	+	.	ID=Cre08.g369850.t1.1.v5.5.exon.19;Parent=Cre08.g369850.t1.1.v5.5;pacid=30773931
chromosome_8	phytozomev13	CDS	2228042	2228135	.	+	1	ID=Cre08.g369850.t1.1.v5.5.CDS.19;Parent=Cre08.g369850.t1.1.v5.5;pacid=30773931
chromosome_8	phytozomev13	exon	2228333	2228398	.	+	.	ID=Cre08.g369850.t1.1.v5.5.exon.20;Parent=Cre08.g369850.t1.1.v5.5;pacid=30773931
chromosome_8	phytozomev13	CDS	2228333	2228398	.	+	0	ID=Cre08.g369850.t1.1.v5.5.CDS.20;Parent=Cre08.g369850.t1.1.v5.5;pacid=30773931
chromosome_8	phytozomev13	exon	2228505	2228670	.	+	.	ID=Cre08.g369850.t1.1.v5.5.exon.21;Parent=Cre08.g369850.t1.1.v5.5;pacid=30773931
chromosome_8	phytozomev13	CDS	2228505	2228670	.	+	0	ID=Cre08.g369850.t1.1.v5.5.CDS.21;Parent=Cre08.g369850.t1.1.v5.5;pacid=30773931
chromosome_8	phytozomev13	exon	2228761	2229260	.	+	.	ID=Cre08.g369850.t1.1.v5.5.exon.22;Parent=Cre08.g369850.t1.1.v5.5;pacid=30773931
chromosome_8	phytozomev13	CDS	2228761	2229260	.	+	2	ID=Cre08.g369850.t1.1.v5.5.CDS.22;Parent=Cre08.g369850.t1.1.v5.5;pacid=30773931
chromosome_8	phytozomev13	CDS	2229396	2229803	.	+	0	ID=Cre08.g369850.t1.1.v5.5.CDS.23;Parent=Cre08.g369850.t1.1.v5.5;pacid=30773931
chromosome_8	phytozomev13	exon	2229396	2230144	.	+	.	ID=Cre08.g369850.t1.1.v5.5.exon.23;Parent=Cre08.g369850.t1.1.v5.5;pacid=30773931
chromosome_8	phytozomev13	three_prime_UTR	2229804	2230144	.	+	.	ID=Cre08.g369850.t1.1.v5.5.three_prime_UTR.1;Parent=Cre08.g369850.t1.1.v5.5;pacid=30773931
###
chromosome_8	phytozomev13	gene	2231527	2235253	.	+	.	ID=Cre08.g369900.v5.5;Name=Cre08.g369900
chromosome_8	phytozomev13	mRNA	2231527	2235253	.	+	.	ID=Cre08.g369900.t1.2.v5.5;Parent=Cre08.g369900.v5.5;Name=Cre08.g369900.t1.2;pacid=30773854;longest=1
chromosome_8	phytozomev13	five_prime_UTR	2231527	2231756	.	+	.	ID=Cre08.g369900.t1.2.v5.5.five_prime_UTR.1;Parent=Cre08.g369900.t1.2.v5.5;pacid=30773854
chromosome_8	phytozomev13	exon	2231527	2231783	.	+	.	ID=Cre08.g369900.t1.2.v5.5.exon.1;Parent=Cre08.g369900.t1.2.v5.5;pacid=30773854
chromosome_8	phytozomev13	CDS	2231757	2231783	.	+	0	ID=Cre08.g369900.t1.2.v5.5.CDS.1;Parent=Cre08.g369900.t1.2.v5.5;pacid=30773854
chromosome_8	phytozomev13	exon	2232279	2232386	.	+	.	ID=Cre08.g369900.t1.2.v5.5.exon.2;Parent=Cre08.g369900.t1.2.v5.5;pacid=30773854
chromosome_8	phytozomev13	CDS	2232279	2232386	.	+	0	ID=Cre08.g369900.t1.2.v5.5.CDS.2;Parent=Cre08.g369900.t1.2.v5.5;pacid=30773854
chromosome_8	phytozomev13	exon	2232554	2232814	.	+	.	ID=Cre08.g369900.t1.2.v5.5.exon.3;Parent=Cre08.g369900.t1.2.v5.5;pacid=30773854
chromosome_8	phytozomev13	CDS	2232554	2232814	.	+	0	ID=Cre08.g369900.t1.2.v5.5.CDS.3;Parent=Cre08.g369900.t1.2.v5.5;pacid=30773854
chromosome_8	phytozomev13	exon	2232998	2233696	.	+	.	ID=Cre08.g369900.t1.2.v5.5.exon.4;Parent=Cre08.g369900.t1.2.v5.5;pacid=30773854
chromosome_8	phytozomev13	CDS	2232998	2233696	.	+	0	ID=Cre08.g369900.t1.2.v5.5.CDS.4;Parent=Cre08.g369900.t1.2.v5.5;pacid=30773854
chromosome_8	phytozomev13	CDS	2233882	2234571	.	+	0	ID=Cre08.g369900.t1.2.v5.5.CDS.5;Parent=Cre08.g369900.t1.2.v5.5;pacid=30773854
chromosome_8	phytozomev13	exon	2233882	2235253	.	+	.	ID=Cre08.g369900.t1.2.v5.5.exon.5;Parent=Cre08.g369900.t1.2.v5.5;pacid=30773854
chromosome_8	phytozomev13	three_prime_UTR	2234572	2235253	.	+	.	ID=Cre08.g369900.t1.2.v5.5.three_prime_UTR.1;Parent=Cre08.g369900.t1.2.v5.5;pacid=30773854
###
chromosome_8	phytozomev13	gene	2235348	2243256	.	-	.	ID=Cre08.g369950.v5.5;Name=Cre08.g369950
chromosome_8	phytozomev13	mRNA	2235348	2243256	.	-	.	ID=Cre08.g369950.t1.1.v5.5;Parent=Cre08.g369950.v5.5;Name=Cre08.g369950.t1.1;pacid=30773654;longest=1
chromosome_8	phytozomev13	three_prime_UTR	2235348	2236379	.	-	.	ID=Cre08.g369950.t1.1.v5.5.three_prime_UTR.1;Parent=Cre08.g369950.t1.1.v5.5;pacid=30773654
chromosome_8	phytozomev13	exon	2235348	2237018	.	-	.	ID=Cre08.g369950.t1.1.v5.5.exon.7;Parent=Cre08.g369950.t1.1.v5.5;pacid=30773654
chromosome_8	phytozomev13	CDS	2236380	2237018	.	-	0	ID=Cre08.g369950.t1.1.v5.5.CDS.7;Parent=Cre08.g369950.t1.1.v5.5;pacid=30773654
chromosome_8	phytozomev13	exon	2237164	2237407	.	-	.	ID=Cre08.g369950.t1.1.v5.5.exon.6;Parent=Cre08.g369950.t1.1.v5.5;pacid=30773654
chromosome_8	phytozomev13	CDS	2237164	2237407	.	-	1	ID=Cre08.g369950.t1.1.v5.5.CDS.6;Parent=Cre08.g369950.t1.1.v5.5;pacid=30773654
chromosome_8	phytozomev13	exon	2237597	2237950	.	-	.	ID=Cre08.g369950.t1.1.v5.5.exon.5;Parent=Cre08.g369950.t1.1.v5.5;pacid=30773654
chromosome_8	phytozomev13	CDS	2237597	2237950	.	-	1	ID=Cre08.g369950.t1.1.v5.5.CDS.5;Parent=Cre08.g369950.t1.1.v5.5;pacid=30773654
chromosome_8	phytozomev13	exon	2238327	2239496	.	-	.	ID=Cre08.g369950.t1.1.v5.5.exon.4;Parent=Cre08.g369950.t1.1.v5.5;pacid=30773654
chromosome_8	phytozomev13	CDS	2238327	2239496	.	-	1	ID=Cre08.g369950.t1.1.v5.5.CDS.4;Parent=Cre08.g369950.t1.1.v5.5;pacid=30773654
chromosome_8	phytozomev13	exon	2239739	2241213	.	-	.	ID=Cre08.g369950.t1.1.v5.5.exon.3;Parent=Cre08.g369950.t1.1.v5.5;pacid=30773654
chromosome_8	phytozomev13	CDS	2239739	2241213	.	-	0	ID=Cre08.g369950.t1.1.v5.5.CDS.3;Parent=Cre08.g369950.t1.1.v5.5;pacid=30773654
chromosome_8	phytozomev13	exon	2241420	2242181	.	-	.	ID=Cre08.g369950.t1.1.v5.5.exon.2;Parent=Cre08.g369950.t1.1.v5.5;pacid=30773654
chromosome_8	phytozomev13	CDS	2241420	2242181	.	-	0	ID=Cre08.g369950.t1.1.v5.5.CDS.2;Parent=Cre08.g369950.t1.1.v5.5;pacid=30773654
chromosome_8	phytozomev13	CDS	2242434	2243141	.	-	0	ID=Cre08.g369950.t1.1.v5.5.CDS.1;Parent=Cre08.g369950.t1.1.v5.5;pacid=30773654
chromosome_8	phytozomev13	exon	2242434	2243256	.	-	.	ID=Cre08.g369950.t1.1.v5.5.exon.1;Parent=Cre08.g369950.t1.1.v5.5;pacid=30773654
chromosome_8	phytozomev13	five_prime_UTR	2243142	2243256	.	-	.	ID=Cre08.g369950.t1.1.v5.5.five_prime_UTR.1;Parent=Cre08.g369950.t1.1.v5.5;pacid=30773654
###
chromosome_8	phytozomev13	gene	2245165	2255926	.	-	.	ID=Cre08.g370000.v5.5;Name=Cre08.g370000
chromosome_8	phytozomev13	mRNA	2245165	2255926	.	-	.	ID=Cre08.g370000.t1.1.v5.5;Parent=Cre08.g370000.v5.5;Name=Cre08.g370000.t1.1;pacid=30773994;longest=1
chromosome_8	phytozomev13	three_prime_UTR	2245165	2247278	.	-	.	ID=Cre08.g370000.t1.1.v5.5.three_prime_UTR.1;Parent=Cre08.g370000.t1.1.v5.5;pacid=30773994
chromosome_8	phytozomev13	exon	2245165	2247623	.	-	.	ID=Cre08.g370000.t1.1.v5.5.exon.9;Parent=Cre08.g370000.t1.1.v5.5;pacid=30773994
chromosome_8	phytozomev13	CDS	2247279	2247623	.	-	0	ID=Cre08.g370000.t1.1.v5.5.CDS.9;Parent=Cre08.g370000.t1.1.v5.5;pacid=30773994
chromosome_8	phytozomev13	exon	2247760	2247940	.	-	.	ID=Cre08.g370000.t1.1.v5.5.exon.8;Parent=Cre08.g370000.t1.1.v5.5;pacid=30773994
chromosome_8	phytozomev13	CDS	2247760	2247940	.	-	1	ID=Cre08.g370000.t1.1.v5.5.CDS.8;Parent=Cre08.g370000.t1.1.v5.5;pacid=30773994
chromosome_8	phytozomev13	exon	2248175	2248449	.	-	.	ID=Cre08.g370000.t1.1.v5.5.exon.7;Parent=Cre08.g370000.t1.1.v5.5;pacid=30773994
chromosome_8	phytozomev13	CDS	2248175	2248449	.	-	0	ID=Cre08.g370000.t1.1.v5.5.CDS.7;Parent=Cre08.g370000.t1.1.v5.5;pacid=30773994
chromosome_8	phytozomev13	exon	2248586	2248766	.	-	.	ID=Cre08.g370000.t1.1.v5.5.exon.6;Parent=Cre08.g370000.t1.1.v5.5;pacid=30773994
chromosome_8	phytozomev13	CDS	2248586	2248766	.	-	1	ID=Cre08.g370000.t1.1.v5.5.CDS.6;Parent=Cre08.g370000.t1.1.v5.5;pacid=30773994
chromosome_8	phytozomev13	exon	2248958	2249314	.	-	.	ID=Cre08.g370000.t1.1.v5.5.exon.5;Parent=Cre08.g370000.t1.1.v5.5;pacid=30773994
chromosome_8	phytozomev13	CDS	2248958	2249314	.	-	1	ID=Cre08.g370000.t1.1.v5.5.CDS.5;Parent=Cre08.g370000.t1.1.v5.5;pacid=30773994
chromosome_8	phytozomev13	exon	2249699	2251057	.	-	.	ID=Cre08.g370000.t1.1.v5.5.exon.4;Parent=Cre08.g370000.t1.1.v5.5;pacid=30773994
chromosome_8	phytozomev13	CDS	2249699	2251057	.	-	1	ID=Cre08.g370000.t1.1.v5.5.CDS.4;Parent=Cre08.g370000.t1.1.v5.5;pacid=30773994
chromosome_8	phytozomev13	exon	2251301	2252811	.	-	.	ID=Cre08.g370000.t1.1.v5.5.exon.3;Parent=Cre08.g370000.t1.1.v5.5;pacid=30773994
chromosome_8	phytozomev13	CDS	2251301	2252811	.	-	0	ID=Cre08.g370000.t1.1.v5.5.CDS.3;Parent=Cre08.g370000.t1.1.v5.5;pacid=30773994
chromosome_8	phytozomev13	exon	2253009	2253737	.	-	.	ID=Cre08.g370000.t1.1.v5.5.exon.2;Parent=Cre08.g370000.t1.1.v5.5;pacid=30773994
chromosome_8	phytozomev13	CDS	2253009	2253737	.	-	0	ID=Cre08.g370000.t1.1.v5.5.CDS.2;Parent=Cre08.g370000.t1.1.v5.5;pacid=30773994
chromosome_8	phytozomev13	CDS	2253990	2255813	.	-	0	ID=Cre08.g370000.t1.1.v5.5.CDS.1;Parent=Cre08.g370000.t1.1.v5.5;pacid=30773994
chromosome_8	phytozomev13	exon	2253990	2255926	.	-	.	ID=Cre08.g370000.t1.1.v5.5.exon.1;Parent=Cre08.g370000.t1.1.v5.5;pacid=30773994
chromosome_8	phytozomev13	five_prime_UTR	2255814	2255926	.	-	.	ID=Cre08.g370000.t1.1.v5.5.five_prime_UTR.1;Parent=Cre08.g370000.t1.1.v5.5;pacid=30773994
###
chromosome_8	phytozomev13	gene	2256617	2265813	.	+	.	ID=Cre08.g370050.v5.5;Name=Cre08.g370050
chromosome_8	phytozomev13	mRNA	2256617	2265813	.	+	.	ID=Cre08.g370050.t1.1.v5.5;Parent=Cre08.g370050.v5.5;Name=Cre08.g370050.t1.1;pacid=30774029;longest=1
chromosome_8	phytozomev13	exon	2256617	2257250	.	+	.	ID=Cre08.g370050.t1.1.v5.5.exon.1;Parent=Cre08.g370050.t1.1.v5.5;pacid=30774029
chromosome_8	phytozomev13	five_prime_UTR	2256617	2257250	.	+	.	ID=Cre08.g370050.t1.1.v5.5.five_prime_UTR.1;Parent=Cre08.g370050.t1.1.v5.5;pacid=30774029
chromosome_8	phytozomev13	five_prime_UTR	2257565	2257616	.	+	.	ID=Cre08.g370050.t1.1.v5.5.five_prime_UTR.2;Parent=Cre08.g370050.t1.1.v5.5;pacid=30774029
chromosome_8	phytozomev13	exon	2257565	2259710	.	+	.	ID=Cre08.g370050.t1.1.v5.5.exon.2;Parent=Cre08.g370050.t1.1.v5.5;pacid=30774029
chromosome_8	phytozomev13	CDS	2257617	2259710	.	+	0	ID=Cre08.g370050.t1.1.v5.5.CDS.1;Parent=Cre08.g370050.t1.1.v5.5;pacid=30774029
chromosome_8	phytozomev13	exon	2259950	2260573	.	+	.	ID=Cre08.g370050.t1.1.v5.5.exon.3;Parent=Cre08.g370050.t1.1.v5.5;pacid=30774029
chromosome_8	phytozomev13	CDS	2259950	2260573	.	+	0	ID=Cre08.g370050.t1.1.v5.5.CDS.2;Parent=Cre08.g370050.t1.1.v5.5;pacid=30774029
chromosome_8	phytozomev13	exon	2260797	2263525	.	+	.	ID=Cre08.g370050.t1.1.v5.5.exon.4;Parent=Cre08.g370050.t1.1.v5.5;pacid=30774029
chromosome_8	phytozomev13	CDS	2260797	2263525	.	+	0	ID=Cre08.g370050.t1.1.v5.5.CDS.3;Parent=Cre08.g370050.t1.1.v5.5;pacid=30774029
chromosome_8	phytozomev13	exon	2263674	2264287	.	+	.	ID=Cre08.g370050.t1.1.v5.5.exon.5;Parent=Cre08.g370050.t1.1.v5.5;pacid=30774029
chromosome_8	phytozomev13	CDS	2263674	2264287	.	+	1	ID=Cre08.g370050.t1.1.v5.5.CDS.4;Parent=Cre08.g370050.t1.1.v5.5;pacid=30774029
chromosome_8	phytozomev13	CDS	2264529	2264629	.	+	2	ID=Cre08.g370050.t1.1.v5.5.CDS.5;Parent=Cre08.g370050.t1.1.v5.5;pacid=30774029
chromosome_8	phytozomev13	exon	2264529	2265813	.	+	.	ID=Cre08.g370050.t1.1.v5.5.exon.6;Parent=Cre08.g370050.t1.1.v5.5;pacid=30774029
chromosome_8	phytozomev13	three_prime_UTR	2264630	2265813	.	+	.	ID=Cre08.g370050.t1.1.v5.5.three_prime_UTR.1;Parent=Cre08.g370050.t1.1.v5.5;pacid=30774029
###
chromosome_8	phytozomev13	gene	2267821	2276826	.	-	.	ID=Cre08.g370116.v5.5;Name=Cre08.g370116
chromosome_8	phytozomev13	mRNA	2267821	2276826	.	-	.	ID=Cre08.g370116.t1.1.v5.5;Parent=Cre08.g370116.v5.5;Name=Cre08.g370116.t1.1;pacid=30773393;longest=1
chromosome_8	phytozomev13	three_prime_UTR	2267821	2268494	.	-	.	ID=Cre08.g370116.t1.1.v5.5.three_prime_UTR.1;Parent=Cre08.g370116.t1.1.v5.5;pacid=30773393
chromosome_8	phytozomev13	exon	2267821	2269312	.	-	.	ID=Cre08.g370116.t1.1.v5.5.exon.5;Parent=Cre08.g370116.t1.1.v5.5;pacid=30773393
chromosome_8	phytozomev13	CDS	2268495	2269312	.	-	2	ID=Cre08.g370116.t1.1.v5.5.CDS.5;Parent=Cre08.g370116.t1.1.v5.5;pacid=30773393
chromosome_8	phytozomev13	exon	2269553	2270145	.	-	.	ID=Cre08.g370116.t1.1.v5.5.exon.4;Parent=Cre08.g370116.t1.1.v5.5;pacid=30773393
chromosome_8	phytozomev13	CDS	2269553	2270145	.	-	1	ID=Cre08.g370116.t1.1.v5.5.CDS.4;Parent=Cre08.g370116.t1.1.v5.5;pacid=30773393
chromosome_8	phytozomev13	exon	2270351	2273298	.	-	.	ID=Cre08.g370116.t1.1.v5.5.exon.3;Parent=Cre08.g370116.t1.1.v5.5;pacid=30773393
chromosome_8	phytozomev13	CDS	2270351	2273298	.	-	0	ID=Cre08.g370116.t1.1.v5.5.CDS.3;Parent=Cre08.g370116.t1.1.v5.5;pacid=30773393
chromosome_8	phytozomev13	exon	2273533	2274156	.	-	.	ID=Cre08.g370116.t1.1.v5.5.exon.2;Parent=Cre08.g370116.t1.1.v5.5;pacid=30773393
chromosome_8	phytozomev13	CDS	2273533	2274156	.	-	0	ID=Cre08.g370116.t1.1.v5.5.CDS.2;Parent=Cre08.g370116.t1.1.v5.5;pacid=30773393
chromosome_8	phytozomev13	CDS	2274290	2276413	.	-	0	ID=Cre08.g370116.t1.1.v5.5.CDS.1;Parent=Cre08.g370116.t1.1.v5.5;pacid=30773393
chromosome_8	phytozomev13	exon	2274290	2276826	.	-	.	ID=Cre08.g370116.t1.1.v5.5.exon.1;Parent=Cre08.g370116.t1.1.v5.5;pacid=30773393
chromosome_8	phytozomev13	five_prime_UTR	2276414	2276826	.	-	.	ID=Cre08.g370116.t1.1.v5.5.five_prime_UTR.1;Parent=Cre08.g370116.t1.1.v5.5;pacid=30773393
###
chromosome_8	phytozomev13	gene	2281627	2291198	.	+	.	ID=Cre08.g370150.v5.5;Name=Cre08.g370150
chromosome_8	phytozomev13	mRNA	2281627	2291198	.	+	.	ID=Cre08.g370150.t1.1.v5.5;Parent=Cre08.g370150.v5.5;Name=Cre08.g370150.t1.1;pacid=30774058;longest=1
chromosome_8	phytozomev13	five_prime_UTR	2281627	2281794	.	+	.	ID=Cre08.g370150.t1.1.v5.5.five_prime_UTR.1;Parent=Cre08.g370150.t1.1.v5.5;pacid=30774058
chromosome_8	phytozomev13	exon	2281627	2283624	.	+	.	ID=Cre08.g370150.t1.1.v5.5.exon.1;Parent=Cre08.g370150.t1.1.v5.5;pacid=30774058
chromosome_8	phytozomev13	CDS	2281795	2283624	.	+	0	ID=Cre08.g370150.t1.1.v5.5.CDS.1;Parent=Cre08.g370150.t1.1.v5.5;pacid=30774058
chromosome_8	phytozomev13	exon	2283885	2284880	.	+	.	ID=Cre08.g370150.t1.1.v5.5.exon.2;Parent=Cre08.g370150.t1.1.v5.5;pacid=30774058
chromosome_8	phytozomev13	CDS	2283885	2284880	.	+	0	ID=Cre08.g370150.t1.1.v5.5.CDS.2;Parent=Cre08.g370150.t1.1.v5.5;pacid=30774058
chromosome_8	phytozomev13	exon	2285091	2286604	.	+	.	ID=Cre08.g370150.t1.1.v5.5.exon.3;Parent=Cre08.g370150.t1.1.v5.5;pacid=30774058
chromosome_8	phytozomev13	CDS	2285091	2286604	.	+	0	ID=Cre08.g370150.t1.1.v5.5.CDS.3;Parent=Cre08.g370150.t1.1.v5.5;pacid=30774058
chromosome_8	phytozomev13	exon	2286848	2288125	.	+	.	ID=Cre08.g370150.t1.1.v5.5.exon.4;Parent=Cre08.g370150.t1.1.v5.5;pacid=30774058
chromosome_8	phytozomev13	CDS	2286848	2288125	.	+	1	ID=Cre08.g370150.t1.1.v5.5.CDS.4;Parent=Cre08.g370150.t1.1.v5.5;pacid=30774058
chromosome_8	phytozomev13	exon	2288484	2288837	.	+	.	ID=Cre08.g370150.t1.1.v5.5.exon.5;Parent=Cre08.g370150.t1.1.v5.5;pacid=30774058
chromosome_8	phytozomev13	CDS	2288484	2288837	.	+	1	ID=Cre08.g370150.t1.1.v5.5.CDS.5;Parent=Cre08.g370150.t1.1.v5.5;pacid=30774058
chromosome_8	phytozomev13	exon	2289027	2289207	.	+	.	ID=Cre08.g370150.t1.1.v5.5.exon.6;Parent=Cre08.g370150.t1.1.v5.5;pacid=30774058
chromosome_8	phytozomev13	CDS	2289027	2289207	.	+	1	ID=Cre08.g370150.t1.1.v5.5.CDS.6;Parent=Cre08.g370150.t1.1.v5.5;pacid=30774058
chromosome_8	phytozomev13	CDS	2289352	2289672	.	+	0	ID=Cre08.g370150.t1.1.v5.5.CDS.7;Parent=Cre08.g370150.t1.1.v5.5;pacid=30774058
chromosome_8	phytozomev13	exon	2289352	2291198	.	+	.	ID=Cre08.g370150.t1.1.v5.5.exon.7;Parent=Cre08.g370150.t1.1.v5.5;pacid=30774058
chromosome_8	phytozomev13	three_prime_UTR	2289673	2291198	.	+	.	ID=Cre08.g370150.t1.1.v5.5.three_prime_UTR.1;Parent=Cre08.g370150.t1.1.v5.5;pacid=30774058
###
chromosome_8	phytozomev13	gene	2291200	2295046	.	-	.	ID=Cre08.g370200.v5.5;Name=Cre08.g370200
chromosome_8	phytozomev13	mRNA	2291200	2294968	.	-	.	ID=Cre08.g370200.t1.2.v5.5;Parent=Cre08.g370200.v5.5;Name=Cre08.g370200.t1.2;pacid=30773485;longest=0
chromosome_8	phytozomev13	three_prime_UTR	2291200	2291767	.	-	.	ID=Cre08.g370200.t1.2.v5.5.three_prime_UTR.1;Parent=Cre08.g370200.t1.2.v5.5;pacid=30773485
chromosome_8	phytozomev13	exon	2291200	2292037	.	-	.	ID=Cre08.g370200.t1.2.v5.5.exon.10;Parent=Cre08.g370200.t1.2.v5.5;pacid=30773485
chromosome_8	phytozomev13	CDS	2291768	2292037	.	-	0	ID=Cre08.g370200.t1.2.v5.5.CDS.9;Parent=Cre08.g370200.t1.2.v5.5;pacid=30773485
chromosome_8	phytozomev13	exon	2292243	2292338	.	-	.	ID=Cre08.g370200.t1.2.v5.5.exon.9;Parent=Cre08.g370200.t1.2.v5.5;pacid=30773485
chromosome_8	phytozomev13	CDS	2292243	2292338	.	-	0	ID=Cre08.g370200.t1.2.v5.5.CDS.8;Parent=Cre08.g370200.t1.2.v5.5;pacid=30773485
chromosome_8	phytozomev13	exon	2292644	2292706	.	-	.	ID=Cre08.g370200.t1.2.v5.5.exon.8;Parent=Cre08.g370200.t1.2.v5.5;pacid=30773485
chromosome_8	phytozomev13	CDS	2292644	2292706	.	-	0	ID=Cre08.g370200.t1.2.v5.5.CDS.7;Parent=Cre08.g370200.t1.2.v5.5;pacid=30773485
chromosome_8	phytozomev13	exon	2292856	2292995	.	-	.	ID=Cre08.g370200.t1.2.v5.5.exon.7;Parent=Cre08.g370200.t1.2.v5.5;pacid=30773485
chromosome_8	phytozomev13	CDS	2292856	2292995	.	-	2	ID=Cre08.g370200.t1.2.v5.5.CDS.6;Parent=Cre08.g370200.t1.2.v5.5;pacid=30773485
chromosome_8	phytozomev13	exon	2293220	2293341	.	-	.	ID=Cre08.g370200.t1.2.v5.5.exon.6;Parent=Cre08.g370200.t1.2.v5.5;pacid=30773485
chromosome_8	phytozomev13	CDS	2293220	2293341	.	-	1	ID=Cre08.g370200.t1.2.v5.5.CDS.5;Parent=Cre08.g370200.t1.2.v5.5;pacid=30773485
chromosome_8	phytozomev13	exon	2293624	2293788	.	-	.	ID=Cre08.g370200.t1.2.v5.5.exon.5;Parent=Cre08.g370200.t1.2.v5.5;pacid=30773485
chromosome_8	phytozomev13	CDS	2293624	2293788	.	-	1	ID=Cre08.g370200.t1.2.v5.5.CDS.4;Parent=Cre08.g370200.t1.2.v5.5;pacid=30773485
chromosome_8	phytozomev13	exon	2293980	2293989	.	-	.	ID=Cre08.g370200.t1.2.v5.5.exon.4;Parent=Cre08.g370200.t1.2.v5.5;pacid=30773485
chromosome_8	phytozomev13	CDS	2293980	2293989	.	-	2	ID=Cre08.g370200.t1.2.v5.5.CDS.3;Parent=Cre08.g370200.t1.2.v5.5;pacid=30773485
chromosome_8	phytozomev13	exon	2294208	2294366	.	-	.	ID=Cre08.g370200.t1.2.v5.5.exon.3;Parent=Cre08.g370200.t1.2.v5.5;pacid=30773485
chromosome_8	phytozomev13	CDS	2294208	2294366	.	-	2	ID=Cre08.g370200.t1.2.v5.5.CDS.2;Parent=Cre08.g370200.t1.2.v5.5;pacid=30773485
chromosome_8	phytozomev13	CDS	2294497	2294611	.	-	0	ID=Cre08.g370200.t1.2.v5.5.CDS.1;Parent=Cre08.g370200.t1.2.v5.5;pacid=30773485
chromosome_8	phytozomev13	exon	2294497	2294620	.	-	.	ID=Cre08.g370200.t1.2.v5.5.exon.2;Parent=Cre08.g370200.t1.2.v5.5;pacid=30773485
chromosome_8	phytozomev13	five_prime_UTR	2294612	2294620	.	-	.	ID=Cre08.g370200.t1.2.v5.5.five_prime_UTR.2;Parent=Cre08.g370200.t1.2.v5.5;pacid=30773485
chromosome_8	phytozomev13	exon	2294807	2294968	.	-	.	ID=Cre08.g370200.t1.2.v5.5.exon.1;Parent=Cre08.g370200.t1.2.v5.5;pacid=30773485
chromosome_8	phytozomev13	five_prime_UTR	2294807	2294968	.	-	.	ID=Cre08.g370200.t1.2.v5.5.five_prime_UTR.1;Parent=Cre08.g370200.t1.2.v5.5;pacid=30773485
chromosome_8	phytozomev13	mRNA	2291200	2295046	.	-	.	ID=Cre08.g370200.t2.1.v5.5;Parent=Cre08.g370200.v5.5;Name=Cre08.g370200.t2.1;pacid=30773486;longest=1
chromosome_8	phytozomev13	three_prime_UTR	2291200	2291767	.	-	.	ID=Cre08.g370200.t2.1.v5.5.three_prime_UTR.1;Parent=Cre08.g370200.t2.1.v5.5;pacid=30773486
chromosome_8	phytozomev13	exon	2291200	2292037	.	-	.	ID=Cre08.g370200.t2.1.v5.5.exon.10;Parent=Cre08.g370200.t2.1.v5.5;pacid=30773486
chromosome_8	phytozomev13	CDS	2291768	2292037	.	-	0	ID=Cre08.g370200.t2.1.v5.5.CDS.9;Parent=Cre08.g370200.t2.1.v5.5;pacid=30773486
chromosome_8	phytozomev13	exon	2292243	2292338	.	-	.	ID=Cre08.g370200.t2.1.v5.5.exon.9;Parent=Cre08.g370200.t2.1.v5.5;pacid=30773486
chromosome_8	phytozomev13	CDS	2292243	2292338	.	-	0	ID=Cre08.g370200.t2.1.v5.5.CDS.8;Parent=Cre08.g370200.t2.1.v5.5;pacid=30773486
chromosome_8	phytozomev13	exon	2292644	2292706	.	-	.	ID=Cre08.g370200.t2.1.v5.5.exon.8;Parent=Cre08.g370200.t2.1.v5.5;pacid=30773486
chromosome_8	phytozomev13	CDS	2292644	2292706	.	-	0	ID=Cre08.g370200.t2.1.v5.5.CDS.7;Parent=Cre08.g370200.t2.1.v5.5;pacid=30773486
chromosome_8	phytozomev13	exon	2292856	2292995	.	-	.	ID=Cre08.g370200.t2.1.v5.5.exon.7;Parent=Cre08.g370200.t2.1.v5.5;pacid=30773486
chromosome_8	phytozomev13	CDS	2292856	2292995	.	-	2	ID=Cre08.g370200.t2.1.v5.5.CDS.6;Parent=Cre08.g370200.t2.1.v5.5;pacid=30773486
chromosome_8	phytozomev13	exon	2293220	2293341	.	-	.	ID=Cre08.g370200.t2.1.v5.5.exon.6;Parent=Cre08.g370200.t2.1.v5.5;pacid=30773486
chromosome_8	phytozomev13	CDS	2293220	2293341	.	-	1	ID=Cre08.g370200.t2.1.v5.5.CDS.5;Parent=Cre08.g370200.t2.1.v5.5;pacid=30773486
chromosome_8	phytozomev13	exon	2293624	2293788	.	-	.	ID=Cre08.g370200.t2.1.v5.5.exon.5;Parent=Cre08.g370200.t2.1.v5.5;pacid=30773486
chromosome_8	phytozomev13	CDS	2293624	2293788	.	-	1	ID=Cre08.g370200.t2.1.v5.5.CDS.4;Parent=Cre08.g370200.t2.1.v5.5;pacid=30773486
chromosome_8	phytozomev13	exon	2293980	2293989	.	-	.	ID=Cre08.g370200.t2.1.v5.5.exon.4;Parent=Cre08.g370200.t2.1.v5.5;pacid=30773486
chromosome_8	phytozomev13	CDS	2293980	2293989	.	-	2	ID=Cre08.g370200.t2.1.v5.5.CDS.3;Parent=Cre08.g370200.t2.1.v5.5;pacid=30773486
chromosome_8	phytozomev13	exon	2294208	2294366	.	-	.	ID=Cre08.g370200.t2.1.v5.5.exon.3;Parent=Cre08.g370200.t2.1.v5.5;pacid=30773486
chromosome_8	phytozomev13	CDS	2294208	2294366	.	-	2	ID=Cre08.g370200.t2.1.v5.5.CDS.2;Parent=Cre08.g370200.t2.1.v5.5;pacid=30773486
chromosome_8	phytozomev13	CDS	2294497	2294611	.	-	0	ID=Cre08.g370200.t2.1.v5.5.CDS.1;Parent=Cre08.g370200.t2.1.v5.5;pacid=30773486
chromosome_8	phytozomev13	exon	2294497	2294617	.	-	.	ID=Cre08.g370200.t2.1.v5.5.exon.2;Parent=Cre08.g370200.t2.1.v5.5;pacid=30773486
chromosome_8	phytozomev13	five_prime_UTR	2294612	2294617	.	-	.	ID=Cre08.g370200.t2.1.v5.5.five_prime_UTR.2;Parent=Cre08.g370200.t2.1.v5.5;pacid=30773486
chromosome_8	phytozomev13	exon	2294807	2295046	.	-	.	ID=Cre08.g370200.t2.1.v5.5.exon.1;Parent=Cre08.g370200.t2.1.v5.5;pacid=30773486
chromosome_8	phytozomev13	five_prime_UTR	2294807	2295046	.	-	.	ID=Cre08.g370200.t2.1.v5.5.five_prime_UTR.1;Parent=Cre08.g370200.t2.1.v5.5;pacid=30773486
###
chromosome_8	phytozomev13	gene	2295255	2301896	.	-	.	ID=Cre08.g370250.v5.5;Name=Cre08.g370250
chromosome_8	phytozomev13	mRNA	2295255	2301896	.	-	.	ID=Cre08.g370250.t1.2.v5.5;Parent=Cre08.g370250.v5.5;Name=Cre08.g370250.t1.2;pacid=30773376;longest=1
chromosome_8	phytozomev13	three_prime_UTR	2295255	2295576	.	-	.	ID=Cre08.g370250.t1.2.v5.5.three_prime_UTR.1;Parent=Cre08.g370250.t1.2.v5.5;pacid=30773376
chromosome_8	phytozomev13	exon	2295255	2295729	.	-	.	ID=Cre08.g370250.t1.2.v5.5.exon.14;Parent=Cre08.g370250.t1.2.v5.5;pacid=30773376
chromosome_8	phytozomev13	CDS	2295577	2295729	.	-	0	ID=Cre08.g370250.t1.2.v5.5.CDS.14;Parent=Cre08.g370250.t1.2.v5.5;pacid=30773376
chromosome_8	phytozomev13	exon	2295881	2296462	.	-	.	ID=Cre08.g370250.t1.2.v5.5.exon.13;Parent=Cre08.g370250.t1.2.v5.5;pacid=30773376
chromosome_8	phytozomev13	CDS	2295881	2296462	.	-	0	ID=Cre08.g370250.t1.2.v5.5.CDS.13;Parent=Cre08.g370250.t1.2.v5.5;pacid=30773376
chromosome_8	phytozomev13	exon	2296625	2296681	.	-	.	ID=Cre08.g370250.t1.2.v5.5.exon.12;Parent=Cre08.g370250.t1.2.v5.5;pacid=30773376
chromosome_8	phytozomev13	CDS	2296625	2296681	.	-	0	ID=Cre08.g370250.t1.2.v5.5.CDS.12;Parent=Cre08.g370250.t1.2.v5.5;pacid=30773376
chromosome_8	phytozomev13	exon	2297017	2297082	.	-	.	ID=Cre08.g370250.t1.2.v5.5.exon.11;Parent=Cre08.g370250.t1.2.v5.5;pacid=30773376
chromosome_8	phytozomev13	CDS	2297017	2297082	.	-	0	ID=Cre08.g370250.t1.2.v5.5.CDS.11;Parent=Cre08.g370250.t1.2.v5.5;pacid=30773376
chromosome_8	phytozomev13	exon	2297385	2297747	.	-	.	ID=Cre08.g370250.t1.2.v5.5.exon.10;Parent=Cre08.g370250.t1.2.v5.5;pacid=30773376
chromosome_8	phytozomev13	CDS	2297385	2297747	.	-	0	ID=Cre08.g370250.t1.2.v5.5.CDS.10;Parent=Cre08.g370250.t1.2.v5.5;pacid=30773376
chromosome_8	phytozomev13	exon	2297977	2298568	.	-	.	ID=Cre08.g370250.t1.2.v5.5.exon.9;Parent=Cre08.g370250.t1.2.v5.5;pacid=30773376
chromosome_8	phytozomev13	CDS	2297977	2298568	.	-	1	ID=Cre08.g370250.t1.2.v5.5.CDS.9;Parent=Cre08.g370250.t1.2.v5.5;pacid=30773376
chromosome_8	phytozomev13	exon	2298885	2298974	.	-	.	ID=Cre08.g370250.t1.2.v5.5.exon.8;Parent=Cre08.g370250.t1.2.v5.5;pacid=30773376
chromosome_8	phytozomev13	CDS	2298885	2298974	.	-	1	ID=Cre08.g370250.t1.2.v5.5.CDS.8;Parent=Cre08.g370250.t1.2.v5.5;pacid=30773376
chromosome_8	phytozomev13	exon	2299288	2299697	.	-	.	ID=Cre08.g370250.t1.2.v5.5.exon.7;Parent=Cre08.g370250.t1.2.v5.5;pacid=30773376
chromosome_8	phytozomev13	CDS	2299288	2299697	.	-	0	ID=Cre08.g370250.t1.2.v5.5.CDS.7;Parent=Cre08.g370250.t1.2.v5.5;pacid=30773376
chromosome_8	phytozomev13	exon	2300107	2300184	.	-	.	ID=Cre08.g370250.t1.2.v5.5.exon.6;Parent=Cre08.g370250.t1.2.v5.5;pacid=30773376
chromosome_8	phytozomev13	CDS	2300107	2300184	.	-	0	ID=Cre08.g370250.t1.2.v5.5.CDS.6;Parent=Cre08.g370250.t1.2.v5.5;pacid=30773376
chromosome_8	phytozomev13	exon	2300406	2300465	.	-	.	ID=Cre08.g370250.t1.2.v5.5.exon.5;Parent=Cre08.g370250.t1.2.v5.5;pacid=30773376
chromosome_8	phytozomev13	CDS	2300406	2300465	.	-	0	ID=Cre08.g370250.t1.2.v5.5.CDS.5;Parent=Cre08.g370250.t1.2.v5.5;pacid=30773376
chromosome_8	phytozomev13	exon	2300694	2300729	.	-	.	ID=Cre08.g370250.t1.2.v5.5.exon.4;Parent=Cre08.g370250.t1.2.v5.5;pacid=30773376
chromosome_8	phytozomev13	CDS	2300694	2300729	.	-	0	ID=Cre08.g370250.t1.2.v5.5.CDS.4;Parent=Cre08.g370250.t1.2.v5.5;pacid=30773376
chromosome_8	phytozomev13	exon	2300821	2300961	.	-	.	ID=Cre08.g370250.t1.2.v5.5.exon.3;Parent=Cre08.g370250.t1.2.v5.5;pacid=30773376
chromosome_8	phytozomev13	CDS	2300821	2300961	.	-	0	ID=Cre08.g370250.t1.2.v5.5.CDS.3;Parent=Cre08.g370250.t1.2.v5.5;pacid=30773376
chromosome_8	phytozomev13	exon	2301285	2301423	.	-	.	ID=Cre08.g370250.t1.2.v5.5.exon.2;Parent=Cre08.g370250.t1.2.v5.5;pacid=30773376
chromosome_8	phytozomev13	CDS	2301285	2301423	.	-	1	ID=Cre08.g370250.t1.2.v5.5.CDS.2;Parent=Cre08.g370250.t1.2.v5.5;pacid=30773376
chromosome_8	phytozomev13	CDS	2301705	2301856	.	-	0	ID=Cre08.g370250.t1.2.v5.5.CDS.1;Parent=Cre08.g370250.t1.2.v5.5;pacid=30773376
chromosome_8	phytozomev13	exon	2301705	2301896	.	-	.	ID=Cre08.g370250.t1.2.v5.5.exon.1;Parent=Cre08.g370250.t1.2.v5.5;pacid=30773376
chromosome_8	phytozomev13	five_prime_UTR	2301857	2301896	.	-	.	ID=Cre08.g370250.t1.2.v5.5.five_prime_UTR.1;Parent=Cre08.g370250.t1.2.v5.5;pacid=30773376
chromosome_8	phytozomev13	mRNA	2295255	2301896	.	-	.	ID=Cre08.g370250.t2.1.v5.5;Parent=Cre08.g370250.v5.5;Name=Cre08.g370250.t2.1;pacid=30773377;longest=0
chromosome_8	phytozomev13	three_prime_UTR	2295255	2295576	.	-	.	ID=Cre08.g370250.t2.1.v5.5.three_prime_UTR.1;Parent=Cre08.g370250.t2.1.v5.5;pacid=30773377
chromosome_8	phytozomev13	exon	2295255	2295729	.	-	.	ID=Cre08.g370250.t2.1.v5.5.exon.13;Parent=Cre08.g370250.t2.1.v5.5;pacid=30773377
chromosome_8	phytozomev13	CDS	2295577	2295729	.	-	0	ID=Cre08.g370250.t2.1.v5.5.CDS.13;Parent=Cre08.g370250.t2.1.v5.5;pacid=30773377
chromosome_8	phytozomev13	exon	2295881	2296462	.	-	.	ID=Cre08.g370250.t2.1.v5.5.exon.12;Parent=Cre08.g370250.t2.1.v5.5;pacid=30773377
chromosome_8	phytozomev13	CDS	2295881	2296462	.	-	0	ID=Cre08.g370250.t2.1.v5.5.CDS.12;Parent=Cre08.g370250.t2.1.v5.5;pacid=30773377
chromosome_8	phytozomev13	exon	2296625	2296681	.	-	.	ID=Cre08.g370250.t2.1.v5.5.exon.11;Parent=Cre08.g370250.t2.1.v5.5;pacid=30773377
chromosome_8	phytozomev13	CDS	2296625	2296681	.	-	0	ID=Cre08.g370250.t2.1.v5.5.CDS.11;Parent=Cre08.g370250.t2.1.v5.5;pacid=30773377
chromosome_8	phytozomev13	exon	2297017	2297082	.	-	.	ID=Cre08.g370250.t2.1.v5.5.exon.10;Parent=Cre08.g370250.t2.1.v5.5;pacid=30773377
chromosome_8	phytozomev13	CDS	2297017	2297082	.	-	0	ID=Cre08.g370250.t2.1.v5.5.CDS.10;Parent=Cre08.g370250.t2.1.v5.5;pacid=30773377
chromosome_8	phytozomev13	exon	2297385	2297747	.	-	.	ID=Cre08.g370250.t2.1.v5.5.exon.9;Parent=Cre08.g370250.t2.1.v5.5;pacid=30773377
chromosome_8	phytozomev13	CDS	2297385	2297747	.	-	0	ID=Cre08.g370250.t2.1.v5.5.CDS.9;Parent=Cre08.g370250.t2.1.v5.5;pacid=30773377
chromosome_8	phytozomev13	exon	2297977	2298568	.	-	.	ID=Cre08.g370250.t2.1.v5.5.exon.8;Parent=Cre08.g370250.t2.1.v5.5;pacid=30773377
chromosome_8	phytozomev13	CDS	2297977	2298568	.	-	1	ID=Cre08.g370250.t2.1.v5.5.CDS.8;Parent=Cre08.g370250.t2.1.v5.5;pacid=30773377
chromosome_8	phytozomev13	exon	2298885	2298974	.	-	.	ID=Cre08.g370250.t2.1.v5.5.exon.7;Parent=Cre08.g370250.t2.1.v5.5;pacid=30773377
chromosome_8	phytozomev13	CDS	2298885	2298974	.	-	1	ID=Cre08.g370250.t2.1.v5.5.CDS.7;Parent=Cre08.g370250.t2.1.v5.5;pacid=30773377
chromosome_8	phytozomev13	exon	2299288	2299697	.	-	.	ID=Cre08.g370250.t2.1.v5.5.exon.6;Parent=Cre08.g370250.t2.1.v5.5;pacid=30773377
chromosome_8	phytozomev13	CDS	2299288	2299697	.	-	0	ID=Cre08.g370250.t2.1.v5.5.CDS.6;Parent=Cre08.g370250.t2.1.v5.5;pacid=30773377
chromosome_8	phytozomev13	exon	2300107	2300184	.	-	.	ID=Cre08.g370250.t2.1.v5.5.exon.5;Parent=Cre08.g370250.t2.1.v5.5;pacid=30773377
chromosome_8	phytozomev13	CDS	2300107	2300184	.	-	0	ID=Cre08.g370250.t2.1.v5.5.CDS.5;Parent=Cre08.g370250.t2.1.v5.5;pacid=30773377
chromosome_8	phytozomev13	exon	2300406	2300465	.	-	.	ID=Cre08.g370250.t2.1.v5.5.exon.4;Parent=Cre08.g370250.t2.1.v5.5;pacid=30773377
chromosome_8	phytozomev13	CDS	2300406	2300465	.	-	0	ID=Cre08.g370250.t2.1.v5.5.CDS.4;Parent=Cre08.g370250.t2.1.v5.5;pacid=30773377
chromosome_8	phytozomev13	exon	2300821	2300961	.	-	.	ID=Cre08.g370250.t2.1.v5.5.exon.3;Parent=Cre08.g370250.t2.1.v5.5;pacid=30773377
chromosome_8	phytozomev13	CDS	2300821	2300961	.	-	0	ID=Cre08.g370250.t2.1.v5.5.CDS.3;Parent=Cre08.g370250.t2.1.v5.5;pacid=30773377
chromosome_8	phytozomev13	exon	2301285	2301423	.	-	.	ID=Cre08.g370250.t2.1.v5.5.exon.2;Parent=Cre08.g370250.t2.1.v5.5;pacid=30773377
chromosome_8	phytozomev13	CDS	2301285	2301423	.	-	1	ID=Cre08.g370250.t2.1.v5.5.CDS.2;Parent=Cre08.g370250.t2.1.v5.5;pacid=30773377
chromosome_8	phytozomev13	CDS	2301705	2301856	.	-	0	ID=Cre08.g370250.t2.1.v5.5.CDS.1;Parent=Cre08.g370250.t2.1.v5.5;pacid=30773377
chromosome_8	phytozomev13	exon	2301705	2301896	.	-	.	ID=Cre08.g370250.t2.1.v5.5.exon.1;Parent=Cre08.g370250.t2.1.v5.5;pacid=30773377
chromosome_8	phytozomev13	five_prime_UTR	2301857	2301896	.	-	.	ID=Cre08.g370250.t2.1.v5.5.five_prime_UTR.1;Parent=Cre08.g370250.t2.1.v5.5;pacid=30773377
###
chromosome_8	phytozomev13	gene	2301951	2303212	.	-	.	ID=Cre08.g370300.v5.5;Name=Cre08.g370300
chromosome_8	phytozomev13	mRNA	2301951	2303212	.	-	.	ID=Cre08.g370300.t1.2.v5.5;Parent=Cre08.g370300.v5.5;Name=Cre08.g370300.t1.2;pacid=30773677;longest=1
chromosome_8	phytozomev13	three_prime_UTR	2301951	2302030	.	-	.	ID=Cre08.g370300.t1.2.v5.5.three_prime_UTR.1;Parent=Cre08.g370300.t1.2.v5.5;pacid=30773677
chromosome_8	phytozomev13	exon	2301951	2302173	.	-	.	ID=Cre08.g370300.t1.2.v5.5.exon.3;Parent=Cre08.g370300.t1.2.v5.5;pacid=30773677
chromosome_8	phytozomev13	CDS	2302031	2302173	.	-	2	ID=Cre08.g370300.t1.2.v5.5.CDS.3;Parent=Cre08.g370300.t1.2.v5.5;pacid=30773677
chromosome_8	phytozomev13	exon	2302835	2302931	.	-	.	ID=Cre08.g370300.t1.2.v5.5.exon.2;Parent=Cre08.g370300.t1.2.v5.5;pacid=30773677
chromosome_8	phytozomev13	CDS	2302835	2302931	.	-	0	ID=Cre08.g370300.t1.2.v5.5.CDS.2;Parent=Cre08.g370300.t1.2.v5.5;pacid=30773677
chromosome_8	phytozomev13	CDS	2303008	2303082	.	-	0	ID=Cre08.g370300.t1.2.v5.5.CDS.1;Parent=Cre08.g370300.t1.2.v5.5;pacid=30773677
chromosome_8	phytozomev13	exon	2303008	2303212	.	-	.	ID=Cre08.g370300.t1.2.v5.5.exon.1;Parent=Cre08.g370300.t1.2.v5.5;pacid=30773677
chromosome_8	phytozomev13	five_prime_UTR	2303083	2303212	.	-	.	ID=Cre08.g370300.t1.2.v5.5.five_prime_UTR.1;Parent=Cre08.g370300.t1.2.v5.5;pacid=30773677
###
chromosome_8	phytozomev13	gene	2303307	2307516	.	+	.	ID=Cre08.g370350.v5.5;Name=Cre08.g370350
chromosome_8	phytozomev13	mRNA	2303307	2307516	.	+	.	ID=Cre08.g370350.t1.2.v5.5;Parent=Cre08.g370350.v5.5;Name=Cre08.g370350.t1.2;pacid=30773721;longest=1
chromosome_8	phytozomev13	five_prime_UTR	2303307	2303367	.	+	.	ID=Cre08.g370350.t1.2.v5.5.five_prime_UTR.1;Parent=Cre08.g370350.t1.2.v5.5;pacid=30773721
chromosome_8	phytozomev13	exon	2303307	2303481	.	+	.	ID=Cre08.g370350.t1.2.v5.5.exon.1;Parent=Cre08.g370350.t1.2.v5.5;pacid=30773721
chromosome_8	phytozomev13	CDS	2303368	2303481	.	+	0	ID=Cre08.g370350.t1.2.v5.5.CDS.1;Parent=Cre08.g370350.t1.2.v5.5;pacid=30773721
chromosome_8	phytozomev13	exon	2303828	2303910	.	+	.	ID=Cre08.g370350.t1.2.v5.5.exon.2;Parent=Cre08.g370350.t1.2.v5.5;pacid=30773721
chromosome_8	phytozomev13	CDS	2303828	2303910	.	+	0	ID=Cre08.g370350.t1.2.v5.5.CDS.2;Parent=Cre08.g370350.t1.2.v5.5;pacid=30773721
chromosome_8	phytozomev13	exon	2304318	2304372	.	+	.	ID=Cre08.g370350.t1.2.v5.5.exon.3;Parent=Cre08.g370350.t1.2.v5.5;pacid=30773721
chromosome_8	phytozomev13	CDS	2304318	2304372	.	+	1	ID=Cre08.g370350.t1.2.v5.5.CDS.3;Parent=Cre08.g370350.t1.2.v5.5;pacid=30773721
chromosome_8	phytozomev13	exon	2304655	2304765	.	+	.	ID=Cre08.g370350.t1.2.v5.5.exon.4;Parent=Cre08.g370350.t1.2.v5.5;pacid=30773721
chromosome_8	phytozomev13	CDS	2304655	2304765	.	+	0	ID=Cre08.g370350.t1.2.v5.5.CDS.4;Parent=Cre08.g370350.t1.2.v5.5;pacid=30773721
chromosome_8	phytozomev13	exon	2305075	2305160	.	+	.	ID=Cre08.g370350.t1.2.v5.5.exon.5;Parent=Cre08.g370350.t1.2.v5.5;pacid=30773721
chromosome_8	phytozomev13	CDS	2305075	2305160	.	+	0	ID=Cre08.g370350.t1.2.v5.5.CDS.5;Parent=Cre08.g370350.t1.2.v5.5;pacid=30773721
chromosome_8	phytozomev13	exon	2305373	2305574	.	+	.	ID=Cre08.g370350.t1.2.v5.5.exon.6;Parent=Cre08.g370350.t1.2.v5.5;pacid=30773721
chromosome_8	phytozomev13	CDS	2305373	2305574	.	+	1	ID=Cre08.g370350.t1.2.v5.5.CDS.6;Parent=Cre08.g370350.t1.2.v5.5;pacid=30773721
chromosome_8	phytozomev13	exon	2305823	2305902	.	+	.	ID=Cre08.g370350.t1.2.v5.5.exon.7;Parent=Cre08.g370350.t1.2.v5.5;pacid=30773721
chromosome_8	phytozomev13	CDS	2305823	2305902	.	+	0	ID=Cre08.g370350.t1.2.v5.5.CDS.7;Parent=Cre08.g370350.t1.2.v5.5;pacid=30773721
chromosome_8	phytozomev13	exon	2306164	2306213	.	+	.	ID=Cre08.g370350.t1.2.v5.5.exon.8;Parent=Cre08.g370350.t1.2.v5.5;pacid=30773721
chromosome_8	phytozomev13	CDS	2306164	2306213	.	+	1	ID=Cre08.g370350.t1.2.v5.5.CDS.8;Parent=Cre08.g370350.t1.2.v5.5;pacid=30773721
chromosome_8	phytozomev13	exon	2306365	2306419	.	+	.	ID=Cre08.g370350.t1.2.v5.5.exon.9;Parent=Cre08.g370350.t1.2.v5.5;pacid=30773721
chromosome_8	phytozomev13	CDS	2306365	2306419	.	+	2	ID=Cre08.g370350.t1.2.v5.5.CDS.9;Parent=Cre08.g370350.t1.2.v5.5;pacid=30773721
chromosome_8	phytozomev13	exon	2306596	2306649	.	+	.	ID=Cre08.g370350.t1.2.v5.5.exon.10;Parent=Cre08.g370350.t1.2.v5.5;pacid=30773721
chromosome_8	phytozomev13	CDS	2306596	2306649	.	+	1	ID=Cre08.g370350.t1.2.v5.5.CDS.10;Parent=Cre08.g370350.t1.2.v5.5;pacid=30773721
chromosome_8	phytozomev13	CDS	2306869	2307052	.	+	1	ID=Cre08.g370350.t1.2.v5.5.CDS.11;Parent=Cre08.g370350.t1.2.v5.5;pacid=30773721
chromosome_8	phytozomev13	exon	2306869	2307516	.	+	.	ID=Cre08.g370350.t1.2.v5.5.exon.11;Parent=Cre08.g370350.t1.2.v5.5;pacid=30773721
chromosome_8	phytozomev13	three_prime_UTR	2307053	2307516	.	+	.	ID=Cre08.g370350.t1.2.v5.5.three_prime_UTR.1;Parent=Cre08.g370350.t1.2.v5.5;pacid=30773721
###
chromosome_8	phytozomev13	gene	2308627	2310188	.	+	.	ID=Cre08.g370401.v5.5;Name=Cre08.g370401
chromosome_8	phytozomev13	mRNA	2308627	2310188	.	+	.	ID=Cre08.g370401.t1.1.v5.5;Parent=Cre08.g370401.v5.5;Name=Cre08.g370401.t1.1;pacid=30773725;longest=1;geneName=CYCB1
chromosome_8	phytozomev13	five_prime_UTR	2308627	2308894	.	+	.	ID=Cre08.g370401.t1.1.v5.5.five_prime_UTR.1;Parent=Cre08.g370401.t1.1.v5.5;pacid=30773725
chromosome_8	phytozomev13	exon	2308627	2309016	.	+	.	ID=Cre08.g370401.t1.1.v5.5.exon.1;Parent=Cre08.g370401.t1.1.v5.5;pacid=30773725
chromosome_8	phytozomev13	CDS	2308895	2309016	.	+	0	ID=Cre08.g370401.t1.1.v5.5.CDS.1;Parent=Cre08.g370401.t1.1.v5.5;pacid=30773725
chromosome_8	phytozomev13	exon	2309098	2309167	.	+	.	ID=Cre08.g370401.t1.1.v5.5.exon.2;Parent=Cre08.g370401.t1.1.v5.5;pacid=30773725
chromosome_8	phytozomev13	CDS	2309098	2309167	.	+	1	ID=Cre08.g370401.t1.1.v5.5.CDS.2;Parent=Cre08.g370401.t1.1.v5.5;pacid=30773725
chromosome_8	phytozomev13	exon	2309227	2309601	.	+	.	ID=Cre08.g370401.t1.1.v5.5.exon.3;Parent=Cre08.g370401.t1.1.v5.5;pacid=30773725
chromosome_8	phytozomev13	CDS	2309227	2309601	.	+	0	ID=Cre08.g370401.t1.1.v5.5.CDS.3;Parent=Cre08.g370401.t1.1.v5.5;pacid=30773725
chromosome_8	phytozomev13	exon	2309665	2309733	.	+	.	ID=Cre08.g370401.t1.1.v5.5.exon.4;Parent=Cre08.g370401.t1.1.v5.5;pacid=30773725
chromosome_8	phytozomev13	CDS	2309665	2309733	.	+	0	ID=Cre08.g370401.t1.1.v5.5.CDS.4;Parent=Cre08.g370401.t1.1.v5.5;pacid=30773725
chromosome_8	phytozomev13	exon	2309918	2310004	.	+	.	ID=Cre08.g370401.t1.1.v5.5.exon.5;Parent=Cre08.g370401.t1.1.v5.5;pacid=30773725
chromosome_8	phytozomev13	CDS	2309918	2310004	.	+	0	ID=Cre08.g370401.t1.1.v5.5.CDS.5;Parent=Cre08.g370401.t1.1.v5.5;pacid=30773725
chromosome_8	phytozomev13	CDS	2310083	2310097	.	+	0	ID=Cre08.g370401.t1.1.v5.5.CDS.6;Parent=Cre08.g370401.t1.1.v5.5;pacid=30773725
chromosome_8	phytozomev13	exon	2310083	2310188	.	+	.	ID=Cre08.g370401.t1.1.v5.5.exon.6;Parent=Cre08.g370401.t1.1.v5.5;pacid=30773725
chromosome_8	phytozomev13	three_prime_UTR	2310098	2310188	.	+	.	ID=Cre08.g370401.t1.1.v5.5.three_prime_UTR.1;Parent=Cre08.g370401.t1.1.v5.5;pacid=30773725
###
chromosome_8	phytozomev13	gene	2310191	2314326	.	-	.	ID=Cre08.g370450.v5.5;Name=Cre08.g370450
chromosome_8	phytozomev13	mRNA	2310191	2314326	.	-	.	ID=Cre08.g370450.t1.2.v5.5;Parent=Cre08.g370450.v5.5;Name=Cre08.g370450.t1.2;pacid=30773612;longest=1;geneName=MGE1
chromosome_8	phytozomev13	exon	2310191	2311078	.	-	.	ID=Cre08.g370450.t1.2.v5.5.exon.7;Parent=Cre08.g370450.t1.2.v5.5;pacid=30773612
chromosome_8	phytozomev13	three_prime_UTR	2310191	2311078	.	-	.	ID=Cre08.g370450.t1.2.v5.5.three_prime_UTR.2;Parent=Cre08.g370450.t1.2.v5.5;pacid=30773612
chromosome_8	phytozomev13	three_prime_UTR	2311340	2311364	.	-	.	ID=Cre08.g370450.t1.2.v5.5.three_prime_UTR.1;Parent=Cre08.g370450.t1.2.v5.5;pacid=30773612
chromosome_8	phytozomev13	exon	2311340	2311436	.	-	.	ID=Cre08.g370450.t1.2.v5.5.exon.6;Parent=Cre08.g370450.t1.2.v5.5;pacid=30773612
chromosome_8	phytozomev13	CDS	2311365	2311436	.	-	0	ID=Cre08.g370450.t1.2.v5.5.CDS.6;Parent=Cre08.g370450.t1.2.v5.5;pacid=30773612
chromosome_8	phytozomev13	exon	2311676	2311804	.	-	.	ID=Cre08.g370450.t1.2.v5.5.exon.5;Parent=Cre08.g370450.t1.2.v5.5;pacid=30773612
chromosome_8	phytozomev13	CDS	2311676	2311804	.	-	0	ID=Cre08.g370450.t1.2.v5.5.CDS.5;Parent=Cre08.g370450.t1.2.v5.5;pacid=30773612
chromosome_8	phytozomev13	exon	2312187	2312276	.	-	.	ID=Cre08.g370450.t1.2.v5.5.exon.4;Parent=Cre08.g370450.t1.2.v5.5;pacid=30773612
chromosome_8	phytozomev13	CDS	2312187	2312276	.	-	0	ID=Cre08.g370450.t1.2.v5.5.CDS.4;Parent=Cre08.g370450.t1.2.v5.5;pacid=30773612
chromosome_8	phytozomev13	exon	2312702	2312779	.	-	.	ID=Cre08.g370450.t1.2.v5.5.exon.3;Parent=Cre08.g370450.t1.2.v5.5;pacid=30773612
chromosome_8	phytozomev13	CDS	2312702	2312779	.	-	0	ID=Cre08.g370450.t1.2.v5.5.CDS.3;Parent=Cre08.g370450.t1.2.v5.5;pacid=30773612
chromosome_8	phytozomev13	exon	2313223	2313327	.	-	.	ID=Cre08.g370450.t1.2.v5.5.exon.2;Parent=Cre08.g370450.t1.2.v5.5;pacid=30773612
chromosome_8	phytozomev13	CDS	2313223	2313327	.	-	0	ID=Cre08.g370450.t1.2.v5.5.CDS.2;Parent=Cre08.g370450.t1.2.v5.5;pacid=30773612
chromosome_8	phytozomev13	CDS	2313906	2314226	.	-	0	ID=Cre08.g370450.t1.2.v5.5.CDS.1;Parent=Cre08.g370450.t1.2.v5.5;pacid=30773612
chromosome_8	phytozomev13	exon	2313906	2314326	.	-	.	ID=Cre08.g370450.t1.2.v5.5.exon.1;Parent=Cre08.g370450.t1.2.v5.5;pacid=30773612
chromosome_8	phytozomev13	five_prime_UTR	2314227	2314326	.	-	.	ID=Cre08.g370450.t1.2.v5.5.five_prime_UTR.1;Parent=Cre08.g370450.t1.2.v5.5;pacid=30773612
###
chromosome_8	phytozomev13	gene	2314457	2319468	.	+	.	ID=Cre08.g370500.v5.5;Name=Cre08.g370500
chromosome_8	phytozomev13	mRNA	2314457	2319468	.	+	.	ID=Cre08.g370500.t1.1.v5.5;Parent=Cre08.g370500.v5.5;Name=Cre08.g370500.t1.1;pacid=30773664;longest=1
chromosome_8	phytozomev13	five_prime_UTR	2314457	2314697	.	+	.	ID=Cre08.g370500.t1.1.v5.5.five_prime_UTR.1;Parent=Cre08.g370500.t1.1.v5.5;pacid=30773664
chromosome_8	phytozomev13	exon	2314457	2315266	.	+	.	ID=Cre08.g370500.t1.1.v5.5.exon.1;Parent=Cre08.g370500.t1.1.v5.5;pacid=30773664
chromosome_8	phytozomev13	CDS	2314698	2315266	.	+	0	ID=Cre08.g370500.t1.1.v5.5.CDS.1;Parent=Cre08.g370500.t1.1.v5.5;pacid=30773664
chromosome_8	phytozomev13	exon	2315593	2315836	.	+	.	ID=Cre08.g370500.t1.1.v5.5.exon.2;Parent=Cre08.g370500.t1.1.v5.5;pacid=30773664
chromosome_8	phytozomev13	CDS	2315593	2315836	.	+	1	ID=Cre08.g370500.t1.1.v5.5.CDS.2;Parent=Cre08.g370500.t1.1.v5.5;pacid=30773664
chromosome_8	phytozomev13	exon	2316058	2316177	.	+	.	ID=Cre08.g370500.t1.1.v5.5.exon.3;Parent=Cre08.g370500.t1.1.v5.5;pacid=30773664
chromosome_8	phytozomev13	CDS	2316058	2316177	.	+	0	ID=Cre08.g370500.t1.1.v5.5.CDS.3;Parent=Cre08.g370500.t1.1.v5.5;pacid=30773664
chromosome_8	phytozomev13	exon	2316590	2316661	.	+	.	ID=Cre08.g370500.t1.1.v5.5.exon.4;Parent=Cre08.g370500.t1.1.v5.5;pacid=30773664
chromosome_8	phytozomev13	CDS	2316590	2316661	.	+	0	ID=Cre08.g370500.t1.1.v5.5.CDS.4;Parent=Cre08.g370500.t1.1.v5.5;pacid=30773664
chromosome_8	phytozomev13	exon	2317113	2317190	.	+	.	ID=Cre08.g370500.t1.1.v5.5.exon.5;Parent=Cre08.g370500.t1.1.v5.5;pacid=30773664
chromosome_8	phytozomev13	CDS	2317113	2317190	.	+	0	ID=Cre08.g370500.t1.1.v5.5.CDS.5;Parent=Cre08.g370500.t1.1.v5.5;pacid=30773664
chromosome_8	phytozomev13	exon	2317451	2317522	.	+	.	ID=Cre08.g370500.t1.1.v5.5.exon.6;Parent=Cre08.g370500.t1.1.v5.5;pacid=30773664
chromosome_8	phytozomev13	CDS	2317451	2317522	.	+	0	ID=Cre08.g370500.t1.1.v5.5.CDS.6;Parent=Cre08.g370500.t1.1.v5.5;pacid=30773664
chromosome_8	phytozomev13	CDS	2317798	2317863	.	+	0	ID=Cre08.g370500.t1.1.v5.5.CDS.7;Parent=Cre08.g370500.t1.1.v5.5;pacid=30773664
chromosome_8	phytozomev13	exon	2317798	2319468	.	+	.	ID=Cre08.g370500.t1.1.v5.5.exon.7;Parent=Cre08.g370500.t1.1.v5.5;pacid=30773664
chromosome_8	phytozomev13	three_prime_UTR	2317864	2319468	.	+	.	ID=Cre08.g370500.t1.1.v5.5.three_prime_UTR.1;Parent=Cre08.g370500.t1.1.v5.5;pacid=30773664
###
chromosome_8	phytozomev13	gene	2319481	2325956	.	-	.	ID=Cre08.g370550.v5.5;Name=Cre08.g370550
chromosome_8	phytozomev13	mRNA	2319481	2325956	.	-	.	ID=Cre08.g370550.t1.1.v5.5;Parent=Cre08.g370550.v5.5;Name=Cre08.g370550.t1.1;pacid=30773934;longest=1
chromosome_8	phytozomev13	three_prime_UTR	2319481	2320303	.	-	.	ID=Cre08.g370550.t1.1.v5.5.three_prime_UTR.1;Parent=Cre08.g370550.t1.1.v5.5;pacid=30773934
chromosome_8	phytozomev13	exon	2319481	2320523	.	-	.	ID=Cre08.g370550.t1.1.v5.5.exon.13;Parent=Cre08.g370550.t1.1.v5.5;pacid=30773934
chromosome_8	phytozomev13	CDS	2320304	2320523	.	-	1	ID=Cre08.g370550.t1.1.v5.5.CDS.13;Parent=Cre08.g370550.t1.1.v5.5;pacid=30773934
chromosome_8	phytozomev13	exon	2320708	2320766	.	-	.	ID=Cre08.g370550.t1.1.v5.5.exon.12;Parent=Cre08.g370550.t1.1.v5.5;pacid=30773934
chromosome_8	phytozomev13	CDS	2320708	2320766	.	-	0	ID=Cre08.g370550.t1.1.v5.5.CDS.12;Parent=Cre08.g370550.t1.1.v5.5;pacid=30773934
chromosome_8	phytozomev13	exon	2321076	2321171	.	-	.	ID=Cre08.g370550.t1.1.v5.5.exon.11;Parent=Cre08.g370550.t1.1.v5.5;pacid=30773934
chromosome_8	phytozomev13	CDS	2321076	2321171	.	-	0	ID=Cre08.g370550.t1.1.v5.5.CDS.11;Parent=Cre08.g370550.t1.1.v5.5;pacid=30773934
chromosome_8	phytozomev13	exon	2321245	2321357	.	-	.	ID=Cre08.g370550.t1.1.v5.5.exon.10;Parent=Cre08.g370550.t1.1.v5.5;pacid=30773934
chromosome_8	phytozomev13	CDS	2321245	2321357	.	-	2	ID=Cre08.g370550.t1.1.v5.5.CDS.10;Parent=Cre08.g370550.t1.1.v5.5;pacid=30773934
chromosome_8	phytozomev13	exon	2321891	2322002	.	-	.	ID=Cre08.g370550.t1.1.v5.5.exon.9;Parent=Cre08.g370550.t1.1.v5.5;pacid=30773934
chromosome_8	phytozomev13	CDS	2321891	2322002	.	-	0	ID=Cre08.g370550.t1.1.v5.5.CDS.9;Parent=Cre08.g370550.t1.1.v5.5;pacid=30773934
chromosome_8	phytozomev13	exon	2322470	2322765	.	-	.	ID=Cre08.g370550.t1.1.v5.5.exon.8;Parent=Cre08.g370550.t1.1.v5.5;pacid=30773934
chromosome_8	phytozomev13	CDS	2322470	2322765	.	-	2	ID=Cre08.g370550.t1.1.v5.5.CDS.8;Parent=Cre08.g370550.t1.1.v5.5;pacid=30773934
chromosome_8	phytozomev13	exon	2322932	2323054	.	-	.	ID=Cre08.g370550.t1.1.v5.5.exon.7;Parent=Cre08.g370550.t1.1.v5.5;pacid=30773934
chromosome_8	phytozomev13	CDS	2322932	2323054	.	-	2	ID=Cre08.g370550.t1.1.v5.5.CDS.7;Parent=Cre08.g370550.t1.1.v5.5;pacid=30773934
chromosome_8	phytozomev13	exon	2323255	2323484	.	-	.	ID=Cre08.g370550.t1.1.v5.5.exon.6;Parent=Cre08.g370550.t1.1.v5.5;pacid=30773934
chromosome_8	phytozomev13	CDS	2323255	2323484	.	-	1	ID=Cre08.g370550.t1.1.v5.5.CDS.6;Parent=Cre08.g370550.t1.1.v5.5;pacid=30773934
chromosome_8	phytozomev13	exon	2323629	2323716	.	-	.	ID=Cre08.g370550.t1.1.v5.5.exon.5;Parent=Cre08.g370550.t1.1.v5.5;pacid=30773934
chromosome_8	phytozomev13	CDS	2323629	2323716	.	-	2	ID=Cre08.g370550.t1.1.v5.5.CDS.5;Parent=Cre08.g370550.t1.1.v5.5;pacid=30773934
chromosome_8	phytozomev13	exon	2324051	2324144	.	-	.	ID=Cre08.g370550.t1.1.v5.5.exon.4;Parent=Cre08.g370550.t1.1.v5.5;pacid=30773934
chromosome_8	phytozomev13	CDS	2324051	2324144	.	-	0	ID=Cre08.g370550.t1.1.v5.5.CDS.4;Parent=Cre08.g370550.t1.1.v5.5;pacid=30773934
chromosome_8	phytozomev13	exon	2324755	2324904	.	-	.	ID=Cre08.g370550.t1.1.v5.5.exon.3;Parent=Cre08.g370550.t1.1.v5.5;pacid=30773934
chromosome_8	phytozomev13	CDS	2324755	2324904	.	-	0	ID=Cre08.g370550.t1.1.v5.5.CDS.3;Parent=Cre08.g370550.t1.1.v5.5;pacid=30773934
chromosome_8	phytozomev13	exon	2325026	2325089	.	-	.	ID=Cre08.g370550.t1.1.v5.5.exon.2;Parent=Cre08.g370550.t1.1.v5.5;pacid=30773934
chromosome_8	phytozomev13	CDS	2325026	2325089	.	-	1	ID=Cre08.g370550.t1.1.v5.5.CDS.2;Parent=Cre08.g370550.t1.1.v5.5;pacid=30773934
chromosome_8	phytozomev13	CDS	2325647	2325792	.	-	0	ID=Cre08.g370550.t1.1.v5.5.CDS.1;Parent=Cre08.g370550.t1.1.v5.5;pacid=30773934
chromosome_8	phytozomev13	exon	2325647	2325956	.	-	.	ID=Cre08.g370550.t1.1.v5.5.exon.1;Parent=Cre08.g370550.t1.1.v5.5;pacid=30773934
chromosome_8	phytozomev13	five_prime_UTR	2325793	2325956	.	-	.	ID=Cre08.g370550.t1.1.v5.5.five_prime_UTR.1;Parent=Cre08.g370550.t1.1.v5.5;pacid=30773934
###
chromosome_8	phytozomev13	gene	2326041	2334746	.	-	.	ID=Cre08.g370601.v5.5;Name=Cre08.g370601
chromosome_8	phytozomev13	mRNA	2326041	2334746	.	-	.	ID=Cre08.g370601.t1.1.v5.5;Parent=Cre08.g370601.v5.5;Name=Cre08.g370601.t1.1;pacid=30774105;longest=1
chromosome_8	phytozomev13	three_prime_UTR	2326041	2326819	.	-	.	ID=Cre08.g370601.t1.1.v5.5.three_prime_UTR.1;Parent=Cre08.g370601.t1.1.v5.5;pacid=30774105
chromosome_8	phytozomev13	exon	2326041	2327038	.	-	.	ID=Cre08.g370601.t1.1.v5.5.exon.18;Parent=Cre08.g370601.t1.1.v5.5;pacid=30774105
chromosome_8	phytozomev13	CDS	2326820	2327038	.	-	0	ID=Cre08.g370601.t1.1.v5.5.CDS.18;Parent=Cre08.g370601.t1.1.v5.5;pacid=30774105
chromosome_8	phytozomev13	exon	2327349	2327487	.	-	.	ID=Cre08.g370601.t1.1.v5.5.exon.17;Parent=Cre08.g370601.t1.1.v5.5;pacid=30774105
chromosome_8	phytozomev13	CDS	2327349	2327487	.	-	1	ID=Cre08.g370601.t1.1.v5.5.CDS.17;Parent=Cre08.g370601.t1.1.v5.5;pacid=30774105
chromosome_8	phytozomev13	exon	2327729	2327877	.	-	.	ID=Cre08.g370601.t1.1.v5.5.exon.16;Parent=Cre08.g370601.t1.1.v5.5;pacid=30774105
chromosome_8	phytozomev13	CDS	2327729	2327877	.	-	0	ID=Cre08.g370601.t1.1.v5.5.CDS.16;Parent=Cre08.g370601.t1.1.v5.5;pacid=30774105
chromosome_8	phytozomev13	exon	2328274	2328326	.	-	.	ID=Cre08.g370601.t1.1.v5.5.exon.15;Parent=Cre08.g370601.t1.1.v5.5;pacid=30774105
chromosome_8	phytozomev13	CDS	2328274	2328326	.	-	2	ID=Cre08.g370601.t1.1.v5.5.CDS.15;Parent=Cre08.g370601.t1.1.v5.5;pacid=30774105
chromosome_8	phytozomev13	exon	2328535	2328610	.	-	.	ID=Cre08.g370601.t1.1.v5.5.exon.14;Parent=Cre08.g370601.t1.1.v5.5;pacid=30774105
chromosome_8	phytozomev13	CDS	2328535	2328610	.	-	0	ID=Cre08.g370601.t1.1.v5.5.CDS.14;Parent=Cre08.g370601.t1.1.v5.5;pacid=30774105
chromosome_8	phytozomev13	exon	2328924	2329034	.	-	.	ID=Cre08.g370601.t1.1.v5.5.exon.13;Parent=Cre08.g370601.t1.1.v5.5;pacid=30774105
chromosome_8	phytozomev13	CDS	2328924	2329034	.	-	0	ID=Cre08.g370601.t1.1.v5.5.CDS.13;Parent=Cre08.g370601.t1.1.v5.5;pacid=30774105
chromosome_8	phytozomev13	exon	2329329	2329420	.	-	.	ID=Cre08.g370601.t1.1.v5.5.exon.12;Parent=Cre08.g370601.t1.1.v5.5;pacid=30774105
chromosome_8	phytozomev13	CDS	2329329	2329420	.	-	2	ID=Cre08.g370601.t1.1.v5.5.CDS.12;Parent=Cre08.g370601.t1.1.v5.5;pacid=30774105
chromosome_8	phytozomev13	exon	2329850	2329976	.	-	.	ID=Cre08.g370601.t1.1.v5.5.exon.11;Parent=Cre08.g370601.t1.1.v5.5;pacid=30774105
chromosome_8	phytozomev13	CDS	2329850	2329976	.	-	0	ID=Cre08.g370601.t1.1.v5.5.CDS.11;Parent=Cre08.g370601.t1.1.v5.5;pacid=30774105
chromosome_8	phytozomev13	exon	2330279	2330397	.	-	.	ID=Cre08.g370601.t1.1.v5.5.exon.10;Parent=Cre08.g370601.t1.1.v5.5;pacid=30774105
chromosome_8	phytozomev13	CDS	2330279	2330397	.	-	2	ID=Cre08.g370601.t1.1.v5.5.CDS.10;Parent=Cre08.g370601.t1.1.v5.5;pacid=30774105
chromosome_8	phytozomev13	exon	2330751	2330820	.	-	.	ID=Cre08.g370601.t1.1.v5.5.exon.9;Parent=Cre08.g370601.t1.1.v5.5;pacid=30774105
chromosome_8	phytozomev13	CDS	2330751	2330820	.	-	0	ID=Cre08.g370601.t1.1.v5.5.CDS.9;Parent=Cre08.g370601.t1.1.v5.5;pacid=30774105
chromosome_8	phytozomev13	exon	2331010	2331128	.	-	.	ID=Cre08.g370601.t1.1.v5.5.exon.8;Parent=Cre08.g370601.t1.1.v5.5;pacid=30774105
chromosome_8	phytozomev13	CDS	2331010	2331128	.	-	2	ID=Cre08.g370601.t1.1.v5.5.CDS.8;Parent=Cre08.g370601.t1.1.v5.5;pacid=30774105
chromosome_8	phytozomev13	exon	2331378	2331446	.	-	.	ID=Cre08.g370601.t1.1.v5.5.exon.7;Parent=Cre08.g370601.t1.1.v5.5;pacid=30774105
chromosome_8	phytozomev13	CDS	2331378	2331446	.	-	2	ID=Cre08.g370601.t1.1.v5.5.CDS.7;Parent=Cre08.g370601.t1.1.v5.5;pacid=30774105
chromosome_8	phytozomev13	exon	2331839	2331919	.	-	.	ID=Cre08.g370601.t1.1.v5.5.exon.6;Parent=Cre08.g370601.t1.1.v5.5;pacid=30774105
chromosome_8	phytozomev13	CDS	2331839	2331919	.	-	2	ID=Cre08.g370601.t1.1.v5.5.CDS.6;Parent=Cre08.g370601.t1.1.v5.5;pacid=30774105
chromosome_8	phytozomev13	exon	2332227	2332364	.	-	.	ID=Cre08.g370601.t1.1.v5.5.exon.5;Parent=Cre08.g370601.t1.1.v5.5;pacid=30774105
chromosome_8	phytozomev13	CDS	2332227	2332364	.	-	2	ID=Cre08.g370601.t1.1.v5.5.CDS.5;Parent=Cre08.g370601.t1.1.v5.5;pacid=30774105
chromosome_8	phytozomev13	exon	2332709	2333081	.	-	.	ID=Cre08.g370601.t1.1.v5.5.exon.4;Parent=Cre08.g370601.t1.1.v5.5;pacid=30774105
chromosome_8	phytozomev13	CDS	2332709	2333081	.	-	0	ID=Cre08.g370601.t1.1.v5.5.CDS.4;Parent=Cre08.g370601.t1.1.v5.5;pacid=30774105
chromosome_8	phytozomev13	exon	2333358	2333507	.	-	.	ID=Cre08.g370601.t1.1.v5.5.exon.3;Parent=Cre08.g370601.t1.1.v5.5;pacid=30774105
chromosome_8	phytozomev13	CDS	2333358	2333507	.	-	0	ID=Cre08.g370601.t1.1.v5.5.CDS.3;Parent=Cre08.g370601.t1.1.v5.5;pacid=30774105
chromosome_8	phytozomev13	exon	2333853	2334293	.	-	.	ID=Cre08.g370601.t1.1.v5.5.exon.2;Parent=Cre08.g370601.t1.1.v5.5;pacid=30774105
chromosome_8	phytozomev13	CDS	2333853	2334293	.	-	0	ID=Cre08.g370601.t1.1.v5.5.CDS.2;Parent=Cre08.g370601.t1.1.v5.5;pacid=30774105
chromosome_8	phytozomev13	CDS	2334533	2334583	.	-	0	ID=Cre08.g370601.t1.1.v5.5.CDS.1;Parent=Cre08.g370601.t1.1.v5.5;pacid=30774105
chromosome_8	phytozomev13	exon	2334533	2334746	.	-	.	ID=Cre08.g370601.t1.1.v5.5.exon.1;Parent=Cre08.g370601.t1.1.v5.5;pacid=30774105
chromosome_8	phytozomev13	five_prime_UTR	2334584	2334746	.	-	.	ID=Cre08.g370601.t1.1.v5.5.five_prime_UTR.1;Parent=Cre08.g370601.t1.1.v5.5;pacid=30774105
###
chromosome_8	phytozomev13	gene	2334797	2339546	.	-	.	ID=Cre08.g370650.v5.5;Name=Cre08.g370650
chromosome_8	phytozomev13	mRNA	2334797	2339546	.	-	.	ID=Cre08.g370650.t1.2.v5.5;Parent=Cre08.g370650.v5.5;Name=Cre08.g370650.t1.2;pacid=30774037;longest=1;geneName=PGL2
chromosome_8	phytozomev13	three_prime_UTR	2334797	2335667	.	-	.	ID=Cre08.g370650.t1.2.v5.5.three_prime_UTR.1;Parent=Cre08.g370650.t1.2.v5.5;pacid=30774037
chromosome_8	phytozomev13	exon	2334797	2335892	.	-	.	ID=Cre08.g370650.t1.2.v5.5.exon.9;Parent=Cre08.g370650.t1.2.v5.5;pacid=30774037
chromosome_8	phytozomev13	CDS	2335668	2335892	.	-	0	ID=Cre08.g370650.t1.2.v5.5.CDS.9;Parent=Cre08.g370650.t1.2.v5.5;pacid=30774037
chromosome_8	phytozomev13	exon	2336364	2336503	.	-	.	ID=Cre08.g370650.t1.2.v5.5.exon.8;Parent=Cre08.g370650.t1.2.v5.5;pacid=30774037
chromosome_8	phytozomev13	CDS	2336364	2336503	.	-	2	ID=Cre08.g370650.t1.2.v5.5.CDS.8;Parent=Cre08.g370650.t1.2.v5.5;pacid=30774037
chromosome_8	phytozomev13	exon	2336721	2336799	.	-	.	ID=Cre08.g370650.t1.2.v5.5.exon.7;Parent=Cre08.g370650.t1.2.v5.5;pacid=30774037
chromosome_8	phytozomev13	CDS	2336721	2336799	.	-	0	ID=Cre08.g370650.t1.2.v5.5.CDS.7;Parent=Cre08.g370650.t1.2.v5.5;pacid=30774037
chromosome_8	phytozomev13	exon	2337074	2337127	.	-	.	ID=Cre08.g370650.t1.2.v5.5.exon.6;Parent=Cre08.g370650.t1.2.v5.5;pacid=30774037
chromosome_8	phytozomev13	CDS	2337074	2337127	.	-	0	ID=Cre08.g370650.t1.2.v5.5.CDS.6;Parent=Cre08.g370650.t1.2.v5.5;pacid=30774037
chromosome_8	phytozomev13	exon	2337392	2337517	.	-	.	ID=Cre08.g370650.t1.2.v5.5.exon.5;Parent=Cre08.g370650.t1.2.v5.5;pacid=30774037
chromosome_8	phytozomev13	CDS	2337392	2337517	.	-	0	ID=Cre08.g370650.t1.2.v5.5.CDS.5;Parent=Cre08.g370650.t1.2.v5.5;pacid=30774037
chromosome_8	phytozomev13	exon	2337690	2337815	.	-	.	ID=Cre08.g370650.t1.2.v5.5.exon.4;Parent=Cre08.g370650.t1.2.v5.5;pacid=30774037
chromosome_8	phytozomev13	CDS	2337690	2337815	.	-	0	ID=Cre08.g370650.t1.2.v5.5.CDS.4;Parent=Cre08.g370650.t1.2.v5.5;pacid=30774037
chromosome_8	phytozomev13	exon	2338555	2338628	.	-	.	ID=Cre08.g370650.t1.2.v5.5.exon.3;Parent=Cre08.g370650.t1.2.v5.5;pacid=30774037
chromosome_8	phytozomev13	CDS	2338555	2338628	.	-	2	ID=Cre08.g370650.t1.2.v5.5.CDS.3;Parent=Cre08.g370650.t1.2.v5.5;pacid=30774037
chromosome_8	phytozomev13	exon	2338938	2339101	.	-	.	ID=Cre08.g370650.t1.2.v5.5.exon.2;Parent=Cre08.g370650.t1.2.v5.5;pacid=30774037
chromosome_8	phytozomev13	CDS	2338938	2339101	.	-	1	ID=Cre08.g370650.t1.2.v5.5.CDS.2;Parent=Cre08.g370650.t1.2.v5.5;pacid=30774037
chromosome_8	phytozomev13	CDS	2339253	2339302	.	-	0	ID=Cre08.g370650.t1.2.v5.5.CDS.1;Parent=Cre08.g370650.t1.2.v5.5;pacid=30774037
chromosome_8	phytozomev13	exon	2339253	2339546	.	-	.	ID=Cre08.g370650.t1.2.v5.5.exon.1;Parent=Cre08.g370650.t1.2.v5.5;pacid=30774037
chromosome_8	phytozomev13	five_prime_UTR	2339303	2339546	.	-	.	ID=Cre08.g370650.t1.2.v5.5.five_prime_UTR.1;Parent=Cre08.g370650.t1.2.v5.5;pacid=30774037
###
chromosome_8	phytozomev13	gene	2340245	2344336	.	-	.	ID=Cre08.g370700.v5.5;Name=Cre08.g370700
chromosome_8	phytozomev13	mRNA	2340245	2344336	.	-	.	ID=Cre08.g370700.t1.2.v5.5;Parent=Cre08.g370700.v5.5;Name=Cre08.g370700.t1.2;pacid=30774067;longest=1
chromosome_8	phytozomev13	three_prime_UTR	2340245	2340922	.	-	.	ID=Cre08.g370700.t1.2.v5.5.three_prime_UTR.1;Parent=Cre08.g370700.t1.2.v5.5;pacid=30774067
chromosome_8	phytozomev13	exon	2340245	2340979	.	-	.	ID=Cre08.g370700.t1.2.v5.5.exon.7;Parent=Cre08.g370700.t1.2.v5.5;pacid=30774067
chromosome_8	phytozomev13	CDS	2340923	2340979	.	-	0	ID=Cre08.g370700.t1.2.v5.5.CDS.7;Parent=Cre08.g370700.t1.2.v5.5;pacid=30774067
chromosome_8	phytozomev13	exon	2341195	2341726	.	-	.	ID=Cre08.g370700.t1.2.v5.5.exon.6;Parent=Cre08.g370700.t1.2.v5.5;pacid=30774067
chromosome_8	phytozomev13	CDS	2341195	2341726	.	-	1	ID=Cre08.g370700.t1.2.v5.5.CDS.6;Parent=Cre08.g370700.t1.2.v5.5;pacid=30774067
chromosome_8	phytozomev13	exon	2341978	2342049	.	-	.	ID=Cre08.g370700.t1.2.v5.5.exon.5;Parent=Cre08.g370700.t1.2.v5.5;pacid=30774067
chromosome_8	phytozomev13	CDS	2341978	2342049	.	-	1	ID=Cre08.g370700.t1.2.v5.5.CDS.5;Parent=Cre08.g370700.t1.2.v5.5;pacid=30774067
chromosome_8	phytozomev13	exon	2342393	2342460	.	-	.	ID=Cre08.g370700.t1.2.v5.5.exon.4;Parent=Cre08.g370700.t1.2.v5.5;pacid=30774067
chromosome_8	phytozomev13	CDS	2342393	2342460	.	-	0	ID=Cre08.g370700.t1.2.v5.5.CDS.4;Parent=Cre08.g370700.t1.2.v5.5;pacid=30774067
chromosome_8	phytozomev13	exon	2342692	2342816	.	-	.	ID=Cre08.g370700.t1.2.v5.5.exon.3;Parent=Cre08.g370700.t1.2.v5.5;pacid=30774067
chromosome_8	phytozomev13	CDS	2342692	2342816	.	-	2	ID=Cre08.g370700.t1.2.v5.5.CDS.3;Parent=Cre08.g370700.t1.2.v5.5;pacid=30774067
chromosome_8	phytozomev13	exon	2343287	2343406	.	-	.	ID=Cre08.g370700.t1.2.v5.5.exon.2;Parent=Cre08.g370700.t1.2.v5.5;pacid=30774067
chromosome_8	phytozomev13	CDS	2343287	2343406	.	-	2	ID=Cre08.g370700.t1.2.v5.5.CDS.2;Parent=Cre08.g370700.t1.2.v5.5;pacid=30774067
chromosome_8	phytozomev13	CDS	2343634	2343706	.	-	0	ID=Cre08.g370700.t1.2.v5.5.CDS.1;Parent=Cre08.g370700.t1.2.v5.5;pacid=30774067
chromosome_8	phytozomev13	exon	2343634	2344336	.	-	.	ID=Cre08.g370700.t1.2.v5.5.exon.1;Parent=Cre08.g370700.t1.2.v5.5;pacid=30774067
chromosome_8	phytozomev13	five_prime_UTR	2343707	2344336	.	-	.	ID=Cre08.g370700.t1.2.v5.5.five_prime_UTR.1;Parent=Cre08.g370700.t1.2.v5.5;pacid=30774067
###
chromosome_8	phytozomev13	gene	2344497	2356334	.	+	.	ID=Cre08.g370750.v5.5;Name=Cre08.g370750
chromosome_8	phytozomev13	mRNA	2344497	2356334	.	+	.	ID=Cre08.g370750.t1.1.v5.5;Parent=Cre08.g370750.v5.5;Name=Cre08.g370750.t1.1;pacid=30774158;longest=1
chromosome_8	phytozomev13	five_prime_UTR	2344497	2344860	.	+	.	ID=Cre08.g370750.t1.1.v5.5.five_prime_UTR.1;Parent=Cre08.g370750.t1.1.v5.5;pacid=30774158
chromosome_8	phytozomev13	exon	2344497	2345298	.	+	.	ID=Cre08.g370750.t1.1.v5.5.exon.1;Parent=Cre08.g370750.t1.1.v5.5;pacid=30774158
chromosome_8	phytozomev13	CDS	2344861	2345298	.	+	0	ID=Cre08.g370750.t1.1.v5.5.CDS.1;Parent=Cre08.g370750.t1.1.v5.5;pacid=30774158
chromosome_8	phytozomev13	exon	2345530	2345798	.	+	.	ID=Cre08.g370750.t1.1.v5.5.exon.2;Parent=Cre08.g370750.t1.1.v5.5;pacid=30774158
chromosome_8	phytozomev13	CDS	2345530	2345798	.	+	0	ID=Cre08.g370750.t1.1.v5.5.CDS.2;Parent=Cre08.g370750.t1.1.v5.5;pacid=30774158
chromosome_8	phytozomev13	exon	2346202	2347528	.	+	.	ID=Cre08.g370750.t1.1.v5.5.exon.3;Parent=Cre08.g370750.t1.1.v5.5;pacid=30774158
chromosome_8	phytozomev13	CDS	2346202	2347528	.	+	1	ID=Cre08.g370750.t1.1.v5.5.CDS.3;Parent=Cre08.g370750.t1.1.v5.5;pacid=30774158
chromosome_8	phytozomev13	exon	2347924	2348271	.	+	.	ID=Cre08.g370750.t1.1.v5.5.exon.4;Parent=Cre08.g370750.t1.1.v5.5;pacid=30774158
chromosome_8	phytozomev13	CDS	2347924	2348271	.	+	0	ID=Cre08.g370750.t1.1.v5.5.CDS.4;Parent=Cre08.g370750.t1.1.v5.5;pacid=30774158
chromosome_8	phytozomev13	exon	2348683	2348991	.	+	.	ID=Cre08.g370750.t1.1.v5.5.exon.5;Parent=Cre08.g370750.t1.1.v5.5;pacid=30774158
chromosome_8	phytozomev13	CDS	2348683	2348991	.	+	0	ID=Cre08.g370750.t1.1.v5.5.CDS.5;Parent=Cre08.g370750.t1.1.v5.5;pacid=30774158
chromosome_8	phytozomev13	exon	2349898	2352059	.	+	.	ID=Cre08.g370750.t1.1.v5.5.exon.6;Parent=Cre08.g370750.t1.1.v5.5;pacid=30774158
chromosome_8	phytozomev13	CDS	2349898	2352059	.	+	0	ID=Cre08.g370750.t1.1.v5.5.CDS.6;Parent=Cre08.g370750.t1.1.v5.5;pacid=30774158
chromosome_8	phytozomev13	exon	2352338	2353897	.	+	.	ID=Cre08.g370750.t1.1.v5.5.exon.7;Parent=Cre08.g370750.t1.1.v5.5;pacid=30774158
chromosome_8	phytozomev13	CDS	2352338	2353897	.	+	1	ID=Cre08.g370750.t1.1.v5.5.CDS.7;Parent=Cre08.g370750.t1.1.v5.5;pacid=30774158
chromosome_8	phytozomev13	exon	2354264	2354440	.	+	.	ID=Cre08.g370750.t1.1.v5.5.exon.8;Parent=Cre08.g370750.t1.1.v5.5;pacid=30774158
chromosome_8	phytozomev13	CDS	2354264	2354440	.	+	1	ID=Cre08.g370750.t1.1.v5.5.CDS.8;Parent=Cre08.g370750.t1.1.v5.5;pacid=30774158
chromosome_8	phytozomev13	CDS	2354670	2354748	.	+	1	ID=Cre08.g370750.t1.1.v5.5.CDS.9;Parent=Cre08.g370750.t1.1.v5.5;pacid=30774158
chromosome_8	phytozomev13	exon	2354670	2356334	.	+	.	ID=Cre08.g370750.t1.1.v5.5.exon.9;Parent=Cre08.g370750.t1.1.v5.5;pacid=30774158
chromosome_8	phytozomev13	three_prime_UTR	2354749	2356334	.	+	.	ID=Cre08.g370750.t1.1.v5.5.three_prime_UTR.1;Parent=Cre08.g370750.t1.1.v5.5;pacid=30774158
chromosome_8	phytozomev13	mRNA	2344497	2356334	.	+	.	ID=Cre08.g370750.t2.1.v5.5;Parent=Cre08.g370750.v5.5;Name=Cre08.g370750.t2.1;pacid=30774159;longest=0
chromosome_8	phytozomev13	five_prime_UTR	2344497	2344860	.	+	.	ID=Cre08.g370750.t2.1.v5.5.five_prime_UTR.1;Parent=Cre08.g370750.t2.1.v5.5;pacid=30774159
chromosome_8	phytozomev13	exon	2344497	2345298	.	+	.	ID=Cre08.g370750.t2.1.v5.5.exon.1;Parent=Cre08.g370750.t2.1.v5.5;pacid=30774159
chromosome_8	phytozomev13	CDS	2344861	2345298	.	+	0	ID=Cre08.g370750.t2.1.v5.5.CDS.1;Parent=Cre08.g370750.t2.1.v5.5;pacid=30774159
chromosome_8	phytozomev13	exon	2345530	2345798	.	+	.	ID=Cre08.g370750.t2.1.v5.5.exon.2;Parent=Cre08.g370750.t2.1.v5.5;pacid=30774159
chromosome_8	phytozomev13	CDS	2345530	2345798	.	+	0	ID=Cre08.g370750.t2.1.v5.5.CDS.2;Parent=Cre08.g370750.t2.1.v5.5;pacid=30774159
chromosome_8	phytozomev13	exon	2346202	2347528	.	+	.	ID=Cre08.g370750.t2.1.v5.5.exon.3;Parent=Cre08.g370750.t2.1.v5.5;pacid=30774159
chromosome_8	phytozomev13	CDS	2346202	2347528	.	+	1	ID=Cre08.g370750.t2.1.v5.5.CDS.3;Parent=Cre08.g370750.t2.1.v5.5;pacid=30774159
chromosome_8	phytozomev13	exon	2347924	2348271	.	+	.	ID=Cre08.g370750.t2.1.v5.5.exon.4;Parent=Cre08.g370750.t2.1.v5.5;pacid=30774159
chromosome_8	phytozomev13	CDS	2347924	2348271	.	+	0	ID=Cre08.g370750.t2.1.v5.5.CDS.4;Parent=Cre08.g370750.t2.1.v5.5;pacid=30774159
chromosome_8	phytozomev13	exon	2348683	2348991	.	+	.	ID=Cre08.g370750.t2.1.v5.5.exon.5;Parent=Cre08.g370750.t2.1.v5.5;pacid=30774159
chromosome_8	phytozomev13	CDS	2348683	2348991	.	+	0	ID=Cre08.g370750.t2.1.v5.5.CDS.5;Parent=Cre08.g370750.t2.1.v5.5;pacid=30774159
chromosome_8	phytozomev13	exon	2349901	2352059	.	+	.	ID=Cre08.g370750.t2.1.v5.5.exon.6;Parent=Cre08.g370750.t2.1.v5.5;pacid=30774159
chromosome_8	phytozomev13	CDS	2349901	2352059	.	+	0	ID=Cre08.g370750.t2.1.v5.5.CDS.6;Parent=Cre08.g370750.t2.1.v5.5;pacid=30774159
chromosome_8	phytozomev13	exon	2352338	2353897	.	+	.	ID=Cre08.g370750.t2.1.v5.5.exon.7;Parent=Cre08.g370750.t2.1.v5.5;pacid=30774159
chromosome_8	phytozomev13	CDS	2352338	2353897	.	+	1	ID=Cre08.g370750.t2.1.v5.5.CDS.7;Parent=Cre08.g370750.t2.1.v5.5;pacid=30774159
chromosome_8	phytozomev13	exon	2354264	2354440	.	+	.	ID=Cre08.g370750.t2.1.v5.5.exon.8;Parent=Cre08.g370750.t2.1.v5.5;pacid=30774159
chromosome_8	phytozomev13	CDS	2354264	2354440	.	+	1	ID=Cre08.g370750.t2.1.v5.5.CDS.8;Parent=Cre08.g370750.t2.1.v5.5;pacid=30774159
chromosome_8	phytozomev13	CDS	2354670	2354748	.	+	1	ID=Cre08.g370750.t2.1.v5.5.CDS.9;Parent=Cre08.g370750.t2.1.v5.5;pacid=30774159
chromosome_8	phytozomev13	exon	2354670	2356334	.	+	.	ID=Cre08.g370750.t2.1.v5.5.exon.9;Parent=Cre08.g370750.t2.1.v5.5;pacid=30774159
chromosome_8	phytozomev13	three_prime_UTR	2354749	2356334	.	+	.	ID=Cre08.g370750.t2.1.v5.5.three_prime_UTR.1;Parent=Cre08.g370750.t2.1.v5.5;pacid=30774159
###
chromosome_8	phytozomev13	gene	2370260	2373856	.	-	.	ID=Cre08.g370850.v5.5;Name=Cre08.g370850
chromosome_8	phytozomev13	mRNA	2370260	2373856	.	-	.	ID=Cre08.g370850.t1.1.v5.5;Parent=Cre08.g370850.v5.5;Name=Cre08.g370850.t1.1;pacid=30773578;longest=1;geneName=UBC18
chromosome_8	phytozomev13	three_prime_UTR	2370260	2371573	.	-	.	ID=Cre08.g370850.t1.1.v5.5.three_prime_UTR.1;Parent=Cre08.g370850.t1.1.v5.5;pacid=30773578
chromosome_8	phytozomev13	exon	2370260	2371610	.	-	.	ID=Cre08.g370850.t1.1.v5.5.exon.7;Parent=Cre08.g370850.t1.1.v5.5;pacid=30773578
chromosome_8	phytozomev13	CDS	2371574	2371610	.	-	1	ID=Cre08.g370850.t1.1.v5.5.CDS.7;Parent=Cre08.g370850.t1.1.v5.5;pacid=30773578
chromosome_8	phytozomev13	exon	2372118	2372242	.	-	.	ID=Cre08.g370850.t1.1.v5.5.exon.6;Parent=Cre08.g370850.t1.1.v5.5;pacid=30773578
chromosome_8	phytozomev13	CDS	2372118	2372242	.	-	0	ID=Cre08.g370850.t1.1.v5.5.CDS.6;Parent=Cre08.g370850.t1.1.v5.5;pacid=30773578
chromosome_8	phytozomev13	exon	2372539	2372643	.	-	.	ID=Cre08.g370850.t1.1.v5.5.exon.5;Parent=Cre08.g370850.t1.1.v5.5;pacid=30773578
chromosome_8	phytozomev13	CDS	2372539	2372643	.	-	0	ID=Cre08.g370850.t1.1.v5.5.CDS.5;Parent=Cre08.g370850.t1.1.v5.5;pacid=30773578
chromosome_8	phytozomev13	exon	2373217	2373295	.	-	.	ID=Cre08.g370850.t1.1.v5.5.exon.4;Parent=Cre08.g370850.t1.1.v5.5;pacid=30773578
chromosome_8	phytozomev13	CDS	2373217	2373295	.	-	1	ID=Cre08.g370850.t1.1.v5.5.CDS.4;Parent=Cre08.g370850.t1.1.v5.5;pacid=30773578
chromosome_8	phytozomev13	exon	2373390	2373498	.	-	.	ID=Cre08.g370850.t1.1.v5.5.exon.3;Parent=Cre08.g370850.t1.1.v5.5;pacid=30773578
chromosome_8	phytozomev13	CDS	2373390	2373498	.	-	2	ID=Cre08.g370850.t1.1.v5.5.CDS.3;Parent=Cre08.g370850.t1.1.v5.5;pacid=30773578
chromosome_8	phytozomev13	exon	2373561	2373645	.	-	.	ID=Cre08.g370850.t1.1.v5.5.exon.2;Parent=Cre08.g370850.t1.1.v5.5;pacid=30773578
chromosome_8	phytozomev13	CDS	2373561	2373645	.	-	0	ID=Cre08.g370850.t1.1.v5.5.CDS.2;Parent=Cre08.g370850.t1.1.v5.5;pacid=30773578
chromosome_8	phytozomev13	CDS	2373719	2373742	.	-	0	ID=Cre08.g370850.t1.1.v5.5.CDS.1;Parent=Cre08.g370850.t1.1.v5.5;pacid=30773578
chromosome_8	phytozomev13	exon	2373719	2373856	.	-	.	ID=Cre08.g370850.t1.1.v5.5.exon.1;Parent=Cre08.g370850.t1.1.v5.5;pacid=30773578
chromosome_8	phytozomev13	five_prime_UTR	2373743	2373856	.	-	.	ID=Cre08.g370850.t1.1.v5.5.five_prime_UTR.1;Parent=Cre08.g370850.t1.1.v5.5;pacid=30773578
###
chromosome_8	phytozomev13	gene	2374998	2380967	.	-	.	ID=Cre08.g370900.v5.5;Name=Cre08.g370900
chromosome_8	phytozomev13	mRNA	2374998	2380967	.	-	.	ID=Cre08.g370900.t1.1.v5.5;Parent=Cre08.g370900.v5.5;Name=Cre08.g370900.t1.1;pacid=30773935;longest=1
chromosome_8	phytozomev13	three_prime_UTR	2374998	2375607	.	-	.	ID=Cre08.g370900.t1.1.v5.5.three_prime_UTR.1;Parent=Cre08.g370900.t1.1.v5.5;pacid=30773935
chromosome_8	phytozomev13	exon	2374998	2375713	.	-	.	ID=Cre08.g370900.t1.1.v5.5.exon.12;Parent=Cre08.g370900.t1.1.v5.5;pacid=30773935
chromosome_8	phytozomev13	CDS	2375608	2375713	.	-	1	ID=Cre08.g370900.t1.1.v5.5.CDS.12;Parent=Cre08.g370900.t1.1.v5.5;pacid=30773935
chromosome_8	phytozomev13	exon	2375953	2376147	.	-	.	ID=Cre08.g370900.t1.1.v5.5.exon.11;Parent=Cre08.g370900.t1.1.v5.5;pacid=30773935
chromosome_8	phytozomev13	CDS	2375953	2376147	.	-	1	ID=Cre08.g370900.t1.1.v5.5.CDS.11;Parent=Cre08.g370900.t1.1.v5.5;pacid=30773935
chromosome_8	phytozomev13	exon	2376469	2376602	.	-	.	ID=Cre08.g370900.t1.1.v5.5.exon.10;Parent=Cre08.g370900.t1.1.v5.5;pacid=30773935
chromosome_8	phytozomev13	CDS	2376469	2376602	.	-	0	ID=Cre08.g370900.t1.1.v5.5.CDS.10;Parent=Cre08.g370900.t1.1.v5.5;pacid=30773935
chromosome_8	phytozomev13	exon	2376810	2377016	.	-	.	ID=Cre08.g370900.t1.1.v5.5.exon.9;Parent=Cre08.g370900.t1.1.v5.5;pacid=30773935
chromosome_8	phytozomev13	CDS	2376810	2377016	.	-	0	ID=Cre08.g370900.t1.1.v5.5.CDS.9;Parent=Cre08.g370900.t1.1.v5.5;pacid=30773935
chromosome_8	phytozomev13	exon	2377279	2377348	.	-	.	ID=Cre08.g370900.t1.1.v5.5.exon.8;Parent=Cre08.g370900.t1.1.v5.5;pacid=30773935
chromosome_8	phytozomev13	CDS	2377279	2377348	.	-	1	ID=Cre08.g370900.t1.1.v5.5.CDS.8;Parent=Cre08.g370900.t1.1.v5.5;pacid=30773935
chromosome_8	phytozomev13	exon	2377726	2377847	.	-	.	ID=Cre08.g370900.t1.1.v5.5.exon.7;Parent=Cre08.g370900.t1.1.v5.5;pacid=30773935
chromosome_8	phytozomev13	CDS	2377726	2377847	.	-	0	ID=Cre08.g370900.t1.1.v5.5.CDS.7;Parent=Cre08.g370900.t1.1.v5.5;pacid=30773935
chromosome_8	phytozomev13	exon	2378114	2378165	.	-	.	ID=Cre08.g370900.t1.1.v5.5.exon.6;Parent=Cre08.g370900.t1.1.v5.5;pacid=30773935
chromosome_8	phytozomev13	CDS	2378114	2378165	.	-	1	ID=Cre08.g370900.t1.1.v5.5.CDS.6;Parent=Cre08.g370900.t1.1.v5.5;pacid=30773935
chromosome_8	phytozomev13	exon	2378454	2378723	.	-	.	ID=Cre08.g370900.t1.1.v5.5.exon.5;Parent=Cre08.g370900.t1.1.v5.5;pacid=30773935
chromosome_8	phytozomev13	CDS	2378454	2378723	.	-	1	ID=Cre08.g370900.t1.1.v5.5.CDS.5;Parent=Cre08.g370900.t1.1.v5.5;pacid=30773935
chromosome_8	phytozomev13	exon	2378970	2379089	.	-	.	ID=Cre08.g370900.t1.1.v5.5.exon.4;Parent=Cre08.g370900.t1.1.v5.5;pacid=30773935
chromosome_8	phytozomev13	CDS	2378970	2379089	.	-	1	ID=Cre08.g370900.t1.1.v5.5.CDS.4;Parent=Cre08.g370900.t1.1.v5.5;pacid=30773935
chromosome_8	phytozomev13	exon	2379632	2379725	.	-	.	ID=Cre08.g370900.t1.1.v5.5.exon.3;Parent=Cre08.g370900.t1.1.v5.5;pacid=30773935
chromosome_8	phytozomev13	CDS	2379632	2379725	.	-	2	ID=Cre08.g370900.t1.1.v5.5.CDS.3;Parent=Cre08.g370900.t1.1.v5.5;pacid=30773935
chromosome_8	phytozomev13	exon	2380017	2380403	.	-	.	ID=Cre08.g370900.t1.1.v5.5.exon.2;Parent=Cre08.g370900.t1.1.v5.5;pacid=30773935
chromosome_8	phytozomev13	CDS	2380017	2380403	.	-	2	ID=Cre08.g370900.t1.1.v5.5.CDS.2;Parent=Cre08.g370900.t1.1.v5.5;pacid=30773935
chromosome_8	phytozomev13	CDS	2380541	2380634	.	-	0	ID=Cre08.g370900.t1.1.v5.5.CDS.1;Parent=Cre08.g370900.t1.1.v5.5;pacid=30773935
chromosome_8	phytozomev13	exon	2380541	2380967	.	-	.	ID=Cre08.g370900.t1.1.v5.5.exon.1;Parent=Cre08.g370900.t1.1.v5.5;pacid=30773935
chromosome_8	phytozomev13	five_prime_UTR	2380635	2380967	.	-	.	ID=Cre08.g370900.t1.1.v5.5.five_prime_UTR.1;Parent=Cre08.g370900.t1.1.v5.5;pacid=30773935
###
chromosome_8	phytozomev13	gene	2383508	2385040	.	+	.	ID=Cre08.g370950.v5.5;Name=Cre08.g370950
chromosome_8	phytozomev13	mRNA	2383508	2385040	.	+	.	ID=Cre08.g370950.t1.2.v5.5;Parent=Cre08.g370950.v5.5;Name=Cre08.g370950.t1.2;pacid=30773843;longest=1
chromosome_8	phytozomev13	five_prime_UTR	2383508	2383740	.	+	.	ID=Cre08.g370950.t1.2.v5.5.five_prime_UTR.1;Parent=Cre08.g370950.t1.2.v5.5;pacid=30773843
chromosome_8	phytozomev13	exon	2383508	2383800	.	+	.	ID=Cre08.g370950.t1.2.v5.5.exon.1;Parent=Cre08.g370950.t1.2.v5.5;pacid=30773843
chromosome_8	phytozomev13	CDS	2383741	2383800	.	+	0	ID=Cre08.g370950.t1.2.v5.5.CDS.1;Parent=Cre08.g370950.t1.2.v5.5;pacid=30773843
chromosome_8	phytozomev13	exon	2383997	2384221	.	+	.	ID=Cre08.g370950.t1.2.v5.5.exon.2;Parent=Cre08.g370950.t1.2.v5.5;pacid=30773843
chromosome_8	phytozomev13	CDS	2383997	2384221	.	+	0	ID=Cre08.g370950.t1.2.v5.5.CDS.2;Parent=Cre08.g370950.t1.2.v5.5;pacid=30773843
chromosome_8	phytozomev13	CDS	2384403	2384462	.	+	0	ID=Cre08.g370950.t1.2.v5.5.CDS.3;Parent=Cre08.g370950.t1.2.v5.5;pacid=30773843
chromosome_8	phytozomev13	exon	2384403	2385040	.	+	.	ID=Cre08.g370950.t1.2.v5.5.exon.3;Parent=Cre08.g370950.t1.2.v5.5;pacid=30773843
chromosome_8	phytozomev13	three_prime_UTR	2384463	2385040	.	+	.	ID=Cre08.g370950.t1.2.v5.5.three_prime_UTR.1;Parent=Cre08.g370950.t1.2.v5.5;pacid=30773843
###
chromosome_8	phytozomev13	gene	2385188	2396937	.	-	.	ID=Cre08.g371000.v5.5;Name=Cre08.g371000
chromosome_8	phytozomev13	mRNA	2385188	2396937	.	-	.	ID=Cre08.g371000.t1.1.v5.5;Parent=Cre08.g371000.v5.5;Name=Cre08.g371000.t1.1;pacid=30774148;longest=1
chromosome_8	phytozomev13	three_prime_UTR	2385188	2385593	.	-	.	ID=Cre08.g371000.t1.1.v5.5.three_prime_UTR.1;Parent=Cre08.g371000.t1.1.v5.5;pacid=30774148
chromosome_8	phytozomev13	exon	2385188	2385801	.	-	.	ID=Cre08.g371000.t1.1.v5.5.exon.20;Parent=Cre08.g371000.t1.1.v5.5;pacid=30774148
chromosome_8	phytozomev13	CDS	2385594	2385801	.	-	1	ID=Cre08.g371000.t1.1.v5.5.CDS.20;Parent=Cre08.g371000.t1.1.v5.5;pacid=30774148
chromosome_8	phytozomev13	exon	2385970	2386098	.	-	.	ID=Cre08.g371000.t1.1.v5.5.exon.19;Parent=Cre08.g371000.t1.1.v5.5;pacid=30774148
chromosome_8	phytozomev13	CDS	2385970	2386098	.	-	1	ID=Cre08.g371000.t1.1.v5.5.CDS.19;Parent=Cre08.g371000.t1.1.v5.5;pacid=30774148
chromosome_8	phytozomev13	exon	2386379	2386859	.	-	.	ID=Cre08.g371000.t1.1.v5.5.exon.18;Parent=Cre08.g371000.t1.1.v5.5;pacid=30774148
chromosome_8	phytozomev13	CDS	2386379	2386859	.	-	2	ID=Cre08.g371000.t1.1.v5.5.CDS.18;Parent=Cre08.g371000.t1.1.v5.5;pacid=30774148
chromosome_8	phytozomev13	exon	2387230	2387974	.	-	.	ID=Cre08.g371000.t1.1.v5.5.exon.17;Parent=Cre08.g371000.t1.1.v5.5;pacid=30774148
chromosome_8	phytozomev13	CDS	2387230	2387974	.	-	0	ID=Cre08.g371000.t1.1.v5.5.CDS.17;Parent=Cre08.g371000.t1.1.v5.5;pacid=30774148
chromosome_8	phytozomev13	exon	2388429	2388716	.	-	.	ID=Cre08.g371000.t1.1.v5.5.exon.16;Parent=Cre08.g371000.t1.1.v5.5;pacid=30774148
chromosome_8	phytozomev13	CDS	2388429	2388716	.	-	0	ID=Cre08.g371000.t1.1.v5.5.CDS.16;Parent=Cre08.g371000.t1.1.v5.5;pacid=30774148
chromosome_8	phytozomev13	exon	2389741	2389809	.	-	.	ID=Cre08.g371000.t1.1.v5.5.exon.15;Parent=Cre08.g371000.t1.1.v5.5;pacid=30774148
chromosome_8	phytozomev13	CDS	2389741	2389809	.	-	0	ID=Cre08.g371000.t1.1.v5.5.CDS.15;Parent=Cre08.g371000.t1.1.v5.5;pacid=30774148
chromosome_8	phytozomev13	exon	2390116	2390226	.	-	.	ID=Cre08.g371000.t1.1.v5.5.exon.14;Parent=Cre08.g371000.t1.1.v5.5;pacid=30774148
chromosome_8	phytozomev13	CDS	2390116	2390226	.	-	0	ID=Cre08.g371000.t1.1.v5.5.CDS.14;Parent=Cre08.g371000.t1.1.v5.5;pacid=30774148
chromosome_8	phytozomev13	exon	2390677	2390718	.	-	.	ID=Cre08.g371000.t1.1.v5.5.exon.13;Parent=Cre08.g371000.t1.1.v5.5;pacid=30774148
chromosome_8	phytozomev13	CDS	2390677	2390718	.	-	0	ID=Cre08.g371000.t1.1.v5.5.CDS.13;Parent=Cre08.g371000.t1.1.v5.5;pacid=30774148
chromosome_8	phytozomev13	exon	2391154	2391228	.	-	.	ID=Cre08.g371000.t1.1.v5.5.exon.12;Parent=Cre08.g371000.t1.1.v5.5;pacid=30774148
chromosome_8	phytozomev13	CDS	2391154	2391228	.	-	0	ID=Cre08.g371000.t1.1.v5.5.CDS.12;Parent=Cre08.g371000.t1.1.v5.5;pacid=30774148
chromosome_8	phytozomev13	exon	2391537	2391670	.	-	.	ID=Cre08.g371000.t1.1.v5.5.exon.11;Parent=Cre08.g371000.t1.1.v5.5;pacid=30774148
chromosome_8	phytozomev13	CDS	2391537	2391670	.	-	2	ID=Cre08.g371000.t1.1.v5.5.CDS.11;Parent=Cre08.g371000.t1.1.v5.5;pacid=30774148
chromosome_8	phytozomev13	exon	2391950	2392052	.	-	.	ID=Cre08.g371000.t1.1.v5.5.exon.10;Parent=Cre08.g371000.t1.1.v5.5;pacid=30774148
chromosome_8	phytozomev13	CDS	2391950	2392052	.	-	0	ID=Cre08.g371000.t1.1.v5.5.CDS.10;Parent=Cre08.g371000.t1.1.v5.5;pacid=30774148
chromosome_8	phytozomev13	exon	2392387	2392453	.	-	.	ID=Cre08.g371000.t1.1.v5.5.exon.9;Parent=Cre08.g371000.t1.1.v5.5;pacid=30774148
chromosome_8	phytozomev13	CDS	2392387	2392453	.	-	1	ID=Cre08.g371000.t1.1.v5.5.CDS.9;Parent=Cre08.g371000.t1.1.v5.5;pacid=30774148
chromosome_8	phytozomev13	exon	2392928	2392974	.	-	.	ID=Cre08.g371000.t1.1.v5.5.exon.8;Parent=Cre08.g371000.t1.1.v5.5;pacid=30774148
chromosome_8	phytozomev13	CDS	2392928	2392974	.	-	0	ID=Cre08.g371000.t1.1.v5.5.CDS.8;Parent=Cre08.g371000.t1.1.v5.5;pacid=30774148
chromosome_8	phytozomev13	exon	2393367	2393581	.	-	.	ID=Cre08.g371000.t1.1.v5.5.exon.7;Parent=Cre08.g371000.t1.1.v5.5;pacid=30774148
chromosome_8	phytozomev13	CDS	2393367	2393581	.	-	2	ID=Cre08.g371000.t1.1.v5.5.CDS.7;Parent=Cre08.g371000.t1.1.v5.5;pacid=30774148
chromosome_8	phytozomev13	exon	2393923	2394391	.	-	.	ID=Cre08.g371000.t1.1.v5.5.exon.6;Parent=Cre08.g371000.t1.1.v5.5;pacid=30774148
chromosome_8	phytozomev13	CDS	2393923	2394391	.	-	0	ID=Cre08.g371000.t1.1.v5.5.CDS.6;Parent=Cre08.g371000.t1.1.v5.5;pacid=30774148
chromosome_8	phytozomev13	exon	2394643	2394846	.	-	.	ID=Cre08.g371000.t1.1.v5.5.exon.5;Parent=Cre08.g371000.t1.1.v5.5;pacid=30774148
chromosome_8	phytozomev13	CDS	2394643	2394846	.	-	0	ID=Cre08.g371000.t1.1.v5.5.CDS.5;Parent=Cre08.g371000.t1.1.v5.5;pacid=30774148
chromosome_8	phytozomev13	exon	2395088	2395195	.	-	.	ID=Cre08.g371000.t1.1.v5.5.exon.4;Parent=Cre08.g371000.t1.1.v5.5;pacid=30774148
chromosome_8	phytozomev13	CDS	2395088	2395195	.	-	0	ID=Cre08.g371000.t1.1.v5.5.CDS.4;Parent=Cre08.g371000.t1.1.v5.5;pacid=30774148
chromosome_8	phytozomev13	exon	2395551	2395618	.	-	.	ID=Cre08.g371000.t1.1.v5.5.exon.3;Parent=Cre08.g371000.t1.1.v5.5;pacid=30774148
chromosome_8	phytozomev13	CDS	2395551	2395618	.	-	2	ID=Cre08.g371000.t1.1.v5.5.CDS.3;Parent=Cre08.g371000.t1.1.v5.5;pacid=30774148
chromosome_8	phytozomev13	exon	2395814	2396123	.	-	.	ID=Cre08.g371000.t1.1.v5.5.exon.2;Parent=Cre08.g371000.t1.1.v5.5;pacid=30774148
chromosome_8	phytozomev13	CDS	2395814	2396123	.	-	0	ID=Cre08.g371000.t1.1.v5.5.CDS.2;Parent=Cre08.g371000.t1.1.v5.5;pacid=30774148
chromosome_8	phytozomev13	CDS	2396617	2396706	.	-	0	ID=Cre08.g371000.t1.1.v5.5.CDS.1;Parent=Cre08.g371000.t1.1.v5.5;pacid=30774148
chromosome_8	phytozomev13	exon	2396617	2396937	.	-	.	ID=Cre08.g371000.t1.1.v5.5.exon.1;Parent=Cre08.g371000.t1.1.v5.5;pacid=30774148
chromosome_8	phytozomev13	five_prime_UTR	2396707	2396937	.	-	.	ID=Cre08.g371000.t1.1.v5.5.five_prime_UTR.1;Parent=Cre08.g371000.t1.1.v5.5;pacid=30774148
###
chromosome_8	phytozomev13	gene	2397038	2410519	.	+	.	ID=Cre08.g371052.v5.5;Name=Cre08.g371052
chromosome_8	phytozomev13	mRNA	2397038	2410519	.	+	.	ID=Cre08.g371052.t1.1.v5.5;Parent=Cre08.g371052.v5.5;Name=Cre08.g371052.t1.1;pacid=30774002;longest=1
chromosome_8	phytozomev13	five_prime_UTR	2397038	2397236	.	+	.	ID=Cre08.g371052.t1.1.v5.5.five_prime_UTR.1;Parent=Cre08.g371052.t1.1.v5.5;pacid=30774002
chromosome_8	phytozomev13	exon	2397038	2397325	.	+	.	ID=Cre08.g371052.t1.1.v5.5.exon.1;Parent=Cre08.g371052.t1.1.v5.5;pacid=30774002
chromosome_8	phytozomev13	CDS	2397237	2397325	.	+	0	ID=Cre08.g371052.t1.1.v5.5.CDS.1;Parent=Cre08.g371052.t1.1.v5.5;pacid=30774002
chromosome_8	phytozomev13	exon	2397814	2397901	.	+	.	ID=Cre08.g371052.t1.1.v5.5.exon.2;Parent=Cre08.g371052.t1.1.v5.5;pacid=30774002
chromosome_8	phytozomev13	CDS	2397814	2397901	.	+	1	ID=Cre08.g371052.t1.1.v5.5.CDS.2;Parent=Cre08.g371052.t1.1.v5.5;pacid=30774002
chromosome_8	phytozomev13	exon	2398130	2398177	.	+	.	ID=Cre08.g371052.t1.1.v5.5.exon.3;Parent=Cre08.g371052.t1.1.v5.5;pacid=30774002
chromosome_8	phytozomev13	CDS	2398130	2398177	.	+	0	ID=Cre08.g371052.t1.1.v5.5.CDS.3;Parent=Cre08.g371052.t1.1.v5.5;pacid=30774002
chromosome_8	phytozomev13	exon	2398582	2398788	.	+	.	ID=Cre08.g371052.t1.1.v5.5.exon.4;Parent=Cre08.g371052.t1.1.v5.5;pacid=30774002
chromosome_8	phytozomev13	CDS	2398582	2398788	.	+	0	ID=Cre08.g371052.t1.1.v5.5.CDS.4;Parent=Cre08.g371052.t1.1.v5.5;pacid=30774002
chromosome_8	phytozomev13	exon	2399172	2399391	.	+	.	ID=Cre08.g371052.t1.1.v5.5.exon.5;Parent=Cre08.g371052.t1.1.v5.5;pacid=30774002
chromosome_8	phytozomev13	CDS	2399172	2399391	.	+	0	ID=Cre08.g371052.t1.1.v5.5.CDS.5;Parent=Cre08.g371052.t1.1.v5.5;pacid=30774002
chromosome_8	phytozomev13	exon	2399655	2399734	.	+	.	ID=Cre08.g371052.t1.1.v5.5.exon.6;Parent=Cre08.g371052.t1.1.v5.5;pacid=30774002
chromosome_8	phytozomev13	CDS	2399655	2399734	.	+	2	ID=Cre08.g371052.t1.1.v5.5.CDS.6;Parent=Cre08.g371052.t1.1.v5.5;pacid=30774002
chromosome_8	phytozomev13	exon	2399978	2400169	.	+	.	ID=Cre08.g371052.t1.1.v5.5.exon.7;Parent=Cre08.g371052.t1.1.v5.5;pacid=30774002
chromosome_8	phytozomev13	CDS	2399978	2400169	.	+	0	ID=Cre08.g371052.t1.1.v5.5.CDS.7;Parent=Cre08.g371052.t1.1.v5.5;pacid=30774002
chromosome_8	phytozomev13	exon	2400384	2401662	.	+	.	ID=Cre08.g371052.t1.1.v5.5.exon.8;Parent=Cre08.g371052.t1.1.v5.5;pacid=30774002
chromosome_8	phytozomev13	CDS	2400384	2401662	.	+	0	ID=Cre08.g371052.t1.1.v5.5.CDS.8;Parent=Cre08.g371052.t1.1.v5.5;pacid=30774002
chromosome_8	phytozomev13	exon	2401857	2401996	.	+	.	ID=Cre08.g371052.t1.1.v5.5.exon.9;Parent=Cre08.g371052.t1.1.v5.5;pacid=30774002
chromosome_8	phytozomev13	CDS	2401857	2401996	.	+	2	ID=Cre08.g371052.t1.1.v5.5.CDS.9;Parent=Cre08.g371052.t1.1.v5.5;pacid=30774002
chromosome_8	phytozomev13	exon	2402455	2402549	.	+	.	ID=Cre08.g371052.t1.1.v5.5.exon.10;Parent=Cre08.g371052.t1.1.v5.5;pacid=30774002
chromosome_8	phytozomev13	CDS	2402455	2402549	.	+	0	ID=Cre08.g371052.t1.1.v5.5.CDS.10;Parent=Cre08.g371052.t1.1.v5.5;pacid=30774002
chromosome_8	phytozomev13	exon	2403115	2403195	.	+	.	ID=Cre08.g371052.t1.1.v5.5.exon.11;Parent=Cre08.g371052.t1.1.v5.5;pacid=30774002
chromosome_8	phytozomev13	CDS	2403115	2403195	.	+	1	ID=Cre08.g371052.t1.1.v5.5.CDS.11;Parent=Cre08.g371052.t1.1.v5.5;pacid=30774002
chromosome_8	phytozomev13	exon	2403830	2403932	.	+	.	ID=Cre08.g371052.t1.1.v5.5.exon.12;Parent=Cre08.g371052.t1.1.v5.5;pacid=30774002
chromosome_8	phytozomev13	CDS	2403830	2403932	.	+	1	ID=Cre08.g371052.t1.1.v5.5.CDS.12;Parent=Cre08.g371052.t1.1.v5.5;pacid=30774002
chromosome_8	phytozomev13	exon	2404493	2404627	.	+	.	ID=Cre08.g371052.t1.1.v5.5.exon.13;Parent=Cre08.g371052.t1.1.v5.5;pacid=30774002
chromosome_8	phytozomev13	CDS	2404493	2404627	.	+	0	ID=Cre08.g371052.t1.1.v5.5.CDS.13;Parent=Cre08.g371052.t1.1.v5.5;pacid=30774002
chromosome_8	phytozomev13	exon	2404848	2404947	.	+	.	ID=Cre08.g371052.t1.1.v5.5.exon.14;Parent=Cre08.g371052.t1.1.v5.5;pacid=30774002
chromosome_8	phytozomev13	CDS	2404848	2404947	.	+	0	ID=Cre08.g371052.t1.1.v5.5.CDS.14;Parent=Cre08.g371052.t1.1.v5.5;pacid=30774002
chromosome_8	phytozomev13	exon	2405224	2405324	.	+	.	ID=Cre08.g371052.t1.1.v5.5.exon.15;Parent=Cre08.g371052.t1.1.v5.5;pacid=30774002
chromosome_8	phytozomev13	CDS	2405224	2405324	.	+	2	ID=Cre08.g371052.t1.1.v5.5.CDS.15;Parent=Cre08.g371052.t1.1.v5.5;pacid=30774002
chromosome_8	phytozomev13	exon	2405571	2405701	.	+	.	ID=Cre08.g371052.t1.1.v5.5.exon.16;Parent=Cre08.g371052.t1.1.v5.5;pacid=30774002
chromosome_8	phytozomev13	CDS	2405571	2405701	.	+	0	ID=Cre08.g371052.t1.1.v5.5.CDS.16;Parent=Cre08.g371052.t1.1.v5.5;pacid=30774002
chromosome_8	phytozomev13	exon	2406038	2406183	.	+	.	ID=Cre08.g371052.t1.1.v5.5.exon.17;Parent=Cre08.g371052.t1.1.v5.5;pacid=30774002
chromosome_8	phytozomev13	CDS	2406038	2406183	.	+	1	ID=Cre08.g371052.t1.1.v5.5.CDS.17;Parent=Cre08.g371052.t1.1.v5.5;pacid=30774002
chromosome_8	phytozomev13	exon	2406441	2406552	.	+	.	ID=Cre08.g371052.t1.1.v5.5.exon.18;Parent=Cre08.g371052.t1.1.v5.5;pacid=30774002
chromosome_8	phytozomev13	CDS	2406441	2406552	.	+	2	ID=Cre08.g371052.t1.1.v5.5.CDS.18;Parent=Cre08.g371052.t1.1.v5.5;pacid=30774002
chromosome_8	phytozomev13	exon	2407032	2407119	.	+	.	ID=Cre08.g371052.t1.1.v5.5.exon.19;Parent=Cre08.g371052.t1.1.v5.5;pacid=30774002
chromosome_8	phytozomev13	CDS	2407032	2407119	.	+	1	ID=Cre08.g371052.t1.1.v5.5.CDS.19;Parent=Cre08.g371052.t1.1.v5.5;pacid=30774002
chromosome_8	phytozomev13	exon	2407493	2407759	.	+	.	ID=Cre08.g371052.t1.1.v5.5.exon.20;Parent=Cre08.g371052.t1.1.v5.5;pacid=30774002
chromosome_8	phytozomev13	CDS	2407493	2407759	.	+	0	ID=Cre08.g371052.t1.1.v5.5.CDS.20;Parent=Cre08.g371052.t1.1.v5.5;pacid=30774002
chromosome_8	phytozomev13	CDS	2408124	2409215	.	+	0	ID=Cre08.g371052.t1.1.v5.5.CDS.21;Parent=Cre08.g371052.t1.1.v5.5;pacid=30774002
chromosome_8	phytozomev13	exon	2408124	2410519	.	+	.	ID=Cre08.g371052.t1.1.v5.5.exon.21;Parent=Cre08.g371052.t1.1.v5.5;pacid=30774002
chromosome_8	phytozomev13	three_prime_UTR	2409216	2410519	.	+	.	ID=Cre08.g371052.t1.1.v5.5.three_prime_UTR.1;Parent=Cre08.g371052.t1.1.v5.5;pacid=30774002
chromosome_8	phytozomev13	mRNA	2397038	2410519	.	+	.	ID=Cre08.g371052.t2.1.v5.5;Parent=Cre08.g371052.v5.5;Name=Cre08.g371052.t2.1;pacid=30774003;longest=0
chromosome_8	phytozomev13	five_prime_UTR	2397038	2397236	.	+	.	ID=Cre08.g371052.t2.1.v5.5.five_prime_UTR.1;Parent=Cre08.g371052.t2.1.v5.5;pacid=30774003
chromosome_8	phytozomev13	exon	2397038	2397325	.	+	.	ID=Cre08.g371052.t2.1.v5.5.exon.1;Parent=Cre08.g371052.t2.1.v5.5;pacid=30774003
chromosome_8	phytozomev13	CDS	2397237	2397325	.	+	0	ID=Cre08.g371052.t2.1.v5.5.CDS.1;Parent=Cre08.g371052.t2.1.v5.5;pacid=30774003
chromosome_8	phytozomev13	exon	2397817	2397901	.	+	.	ID=Cre08.g371052.t2.1.v5.5.exon.2;Parent=Cre08.g371052.t2.1.v5.5;pacid=30774003
chromosome_8	phytozomev13	CDS	2397817	2397901	.	+	1	ID=Cre08.g371052.t2.1.v5.5.CDS.2;Parent=Cre08.g371052.t2.1.v5.5;pacid=30774003
chromosome_8	phytozomev13	exon	2398130	2398177	.	+	.	ID=Cre08.g371052.t2.1.v5.5.exon.3;Parent=Cre08.g371052.t2.1.v5.5;pacid=30774003
chromosome_8	phytozomev13	CDS	2398130	2398177	.	+	0	ID=Cre08.g371052.t2.1.v5.5.CDS.3;Parent=Cre08.g371052.t2.1.v5.5;pacid=30774003
chromosome_8	phytozomev13	exon	2398582	2398788	.	+	.	ID=Cre08.g371052.t2.1.v5.5.exon.4;Parent=Cre08.g371052.t2.1.v5.5;pacid=30774003
chromosome_8	phytozomev13	CDS	2398582	2398788	.	+	0	ID=Cre08.g371052.t2.1.v5.5.CDS.4;Parent=Cre08.g371052.t2.1.v5.5;pacid=30774003
chromosome_8	phytozomev13	exon	2399172	2399391	.	+	.	ID=Cre08.g371052.t2.1.v5.5.exon.5;Parent=Cre08.g371052.t2.1.v5.5;pacid=30774003
chromosome_8	phytozomev13	CDS	2399172	2399391	.	+	0	ID=Cre08.g371052.t2.1.v5.5.CDS.5;Parent=Cre08.g371052.t2.1.v5.5;pacid=30774003
chromosome_8	phytozomev13	exon	2399655	2399734	.	+	.	ID=Cre08.g371052.t2.1.v5.5.exon.6;Parent=Cre08.g371052.t2.1.v5.5;pacid=30774003
chromosome_8	phytozomev13	CDS	2399655	2399734	.	+	2	ID=Cre08.g371052.t2.1.v5.5.CDS.6;Parent=Cre08.g371052.t2.1.v5.5;pacid=30774003
chromosome_8	phytozomev13	exon	2399978	2400169	.	+	.	ID=Cre08.g371052.t2.1.v5.5.exon.7;Parent=Cre08.g371052.t2.1.v5.5;pacid=30774003
chromosome_8	phytozomev13	CDS	2399978	2400169	.	+	0	ID=Cre08.g371052.t2.1.v5.5.CDS.7;Parent=Cre08.g371052.t2.1.v5.5;pacid=30774003
chromosome_8	phytozomev13	exon	2400384	2401662	.	+	.	ID=Cre08.g371052.t2.1.v5.5.exon.8;Parent=Cre08.g371052.t2.1.v5.5;pacid=30774003
chromosome_8	phytozomev13	CDS	2400384	2401662	.	+	0	ID=Cre08.g371052.t2.1.v5.5.CDS.8;Parent=Cre08.g371052.t2.1.v5.5;pacid=30774003
chromosome_8	phytozomev13	exon	2401857	2401996	.	+	.	ID=Cre08.g371052.t2.1.v5.5.exon.9;Parent=Cre08.g371052.t2.1.v5.5;pacid=30774003
chromosome_8	phytozomev13	CDS	2401857	2401996	.	+	2	ID=Cre08.g371052.t2.1.v5.5.CDS.9;Parent=Cre08.g371052.t2.1.v5.5;pacid=30774003
chromosome_8	phytozomev13	exon	2402455	2402549	.	+	.	ID=Cre08.g371052.t2.1.v5.5.exon.10;Parent=Cre08.g371052.t2.1.v5.5;pacid=30774003
chromosome_8	phytozomev13	CDS	2402455	2402549	.	+	0	ID=Cre08.g371052.t2.1.v5.5.CDS.10;Parent=Cre08.g371052.t2.1.v5.5;pacid=30774003
chromosome_8	phytozomev13	exon	2403115	2403195	.	+	.	ID=Cre08.g371052.t2.1.v5.5.exon.11;Parent=Cre08.g371052.t2.1.v5.5;pacid=30774003
chromosome_8	phytozomev13	CDS	2403115	2403195	.	+	1	ID=Cre08.g371052.t2.1.v5.5.CDS.11;Parent=Cre08.g371052.t2.1.v5.5;pacid=30774003
chromosome_8	phytozomev13	exon	2403830	2403932	.	+	.	ID=Cre08.g371052.t2.1.v5.5.exon.12;Parent=Cre08.g371052.t2.1.v5.5;pacid=30774003
chromosome_8	phytozomev13	CDS	2403830	2403932	.	+	1	ID=Cre08.g371052.t2.1.v5.5.CDS.12;Parent=Cre08.g371052.t2.1.v5.5;pacid=30774003
chromosome_8	phytozomev13	exon	2404493	2404627	.	+	.	ID=Cre08.g371052.t2.1.v5.5.exon.13;Parent=Cre08.g371052.t2.1.v5.5;pacid=30774003
chromosome_8	phytozomev13	CDS	2404493	2404627	.	+	0	ID=Cre08.g371052.t2.1.v5.5.CDS.13;Parent=Cre08.g371052.t2.1.v5.5;pacid=30774003
chromosome_8	phytozomev13	exon	2404848	2404947	.	+	.	ID=Cre08.g371052.t2.1.v5.5.exon.14;Parent=Cre08.g371052.t2.1.v5.5;pacid=30774003
chromosome_8	phytozomev13	CDS	2404848	2404947	.	+	0	ID=Cre08.g371052.t2.1.v5.5.CDS.14;Parent=Cre08.g371052.t2.1.v5.5;pacid=30774003
chromosome_8	phytozomev13	exon	2405224	2405324	.	+	.	ID=Cre08.g371052.t2.1.v5.5.exon.15;Parent=Cre08.g371052.t2.1.v5.5;pacid=30774003
chromosome_8	phytozomev13	CDS	2405224	2405324	.	+	2	ID=Cre08.g371052.t2.1.v5.5.CDS.15;Parent=Cre08.g371052.t2.1.v5.5;pacid=30774003
chromosome_8	phytozomev13	exon	2405571	2405701	.	+	.	ID=Cre08.g371052.t2.1.v5.5.exon.16;Parent=Cre08.g371052.t2.1.v5.5;pacid=30774003
chromosome_8	phytozomev13	CDS	2405571	2405701	.	+	0	ID=Cre08.g371052.t2.1.v5.5.CDS.16;Parent=Cre08.g371052.t2.1.v5.5;pacid=30774003
chromosome_8	phytozomev13	exon	2406038	2406183	.	+	.	ID=Cre08.g371052.t2.1.v5.5.exon.17;Parent=Cre08.g371052.t2.1.v5.5;pacid=30774003
chromosome_8	phytozomev13	CDS	2406038	2406183	.	+	1	ID=Cre08.g371052.t2.1.v5.5.CDS.17;Parent=Cre08.g371052.t2.1.v5.5;pacid=30774003
chromosome_8	phytozomev13	exon	2406441	2406552	.	+	.	ID=Cre08.g371052.t2.1.v5.5.exon.18;Parent=Cre08.g371052.t2.1.v5.5;pacid=30774003
chromosome_8	phytozomev13	CDS	2406441	2406552	.	+	2	ID=Cre08.g371052.t2.1.v5.5.CDS.18;Parent=Cre08.g371052.t2.1.v5.5;pacid=30774003
chromosome_8	phytozomev13	exon	2407032	2407119	.	+	.	ID=Cre08.g371052.t2.1.v5.5.exon.19;Parent=Cre08.g371052.t2.1.v5.5;pacid=30774003
chromosome_8	phytozomev13	CDS	2407032	2407119	.	+	1	ID=Cre08.g371052.t2.1.v5.5.CDS.19;Parent=Cre08.g371052.t2.1.v5.5;pacid=30774003
chromosome_8	phytozomev13	exon	2407493	2407759	.	+	.	ID=Cre08.g371052.t2.1.v5.5.exon.20;Parent=Cre08.g371052.t2.1.v5.5;pacid=30774003
chromosome_8	phytozomev13	CDS	2407493	2407759	.	+	0	ID=Cre08.g371052.t2.1.v5.5.CDS.20;Parent=Cre08.g371052.t2.1.v5.5;pacid=30774003
chromosome_8	phytozomev13	CDS	2408124	2409215	.	+	0	ID=Cre08.g371052.t2.1.v5.5.CDS.21;Parent=Cre08.g371052.t2.1.v5.5;pacid=30774003
chromosome_8	phytozomev13	exon	2408124	2410519	.	+	.	ID=Cre08.g371052.t2.1.v5.5.exon.21;Parent=Cre08.g371052.t2.1.v5.5;pacid=30774003
chromosome_8	phytozomev13	three_prime_UTR	2409216	2410519	.	+	.	ID=Cre08.g371052.t2.1.v5.5.three_prime_UTR.1;Parent=Cre08.g371052.t2.1.v5.5;pacid=30774003
###
chromosome_8	phytozomev13	gene	2410532	2412007	.	-	.	ID=Cre08.g371150.v5.5;Name=Cre08.g371150
chromosome_8	phytozomev13	mRNA	2410532	2412007	.	-	.	ID=Cre08.g371150.t1.2.v5.5;Parent=Cre08.g371150.v5.5;Name=Cre08.g371150.t1.2;pacid=30773474;longest=1
chromosome_8	phytozomev13	three_prime_UTR	2410532	2410674	.	-	.	ID=Cre08.g371150.t1.2.v5.5.three_prime_UTR.1;Parent=Cre08.g371150.t1.2.v5.5;pacid=30773474
chromosome_8	phytozomev13	exon	2410532	2410734	.	-	.	ID=Cre08.g371150.t1.2.v5.5.exon.3;Parent=Cre08.g371150.t1.2.v5.5;pacid=30773474
chromosome_8	phytozomev13	CDS	2410675	2410734	.	-	0	ID=Cre08.g371150.t1.2.v5.5.CDS.3;Parent=Cre08.g371150.t1.2.v5.5;pacid=30773474
chromosome_8	phytozomev13	exon	2410912	2411136	.	-	.	ID=Cre08.g371150.t1.2.v5.5.exon.2;Parent=Cre08.g371150.t1.2.v5.5;pacid=30773474
chromosome_8	phytozomev13	CDS	2410912	2411136	.	-	0	ID=Cre08.g371150.t1.2.v5.5.CDS.2;Parent=Cre08.g371150.t1.2.v5.5;pacid=30773474
chromosome_8	phytozomev13	CDS	2411336	2411395	.	-	0	ID=Cre08.g371150.t1.2.v5.5.CDS.1;Parent=Cre08.g371150.t1.2.v5.5;pacid=30773474
chromosome_8	phytozomev13	exon	2411336	2412007	.	-	.	ID=Cre08.g371150.t1.2.v5.5.exon.1;Parent=Cre08.g371150.t1.2.v5.5;pacid=30773474
chromosome_8	phytozomev13	five_prime_UTR	2411396	2412007	.	-	.	ID=Cre08.g371150.t1.2.v5.5.five_prime_UTR.1;Parent=Cre08.g371150.t1.2.v5.5;pacid=30773474
###
chromosome_8	phytozomev13	gene	2412788	2415379	.	+	.	ID=Cre08.g371200.v5.5;Name=Cre08.g371200
chromosome_8	phytozomev13	mRNA	2412788	2415379	.	+	.	ID=Cre08.g371200.t1.2.v5.5;Parent=Cre08.g371200.v5.5;Name=Cre08.g371200.t1.2;pacid=30773369;longest=1
chromosome_8	phytozomev13	five_prime_UTR	2412788	2412934	.	+	.	ID=Cre08.g371200.t1.2.v5.5.five_prime_UTR.1;Parent=Cre08.g371200.t1.2.v5.5;pacid=30773369
chromosome_8	phytozomev13	exon	2412788	2412967	.	+	.	ID=Cre08.g371200.t1.2.v5.5.exon.1;Parent=Cre08.g371200.t1.2.v5.5;pacid=30773369
chromosome_8	phytozomev13	CDS	2412935	2412967	.	+	0	ID=Cre08.g371200.t1.2.v5.5.CDS.1;Parent=Cre08.g371200.t1.2.v5.5;pacid=30773369
chromosome_8	phytozomev13	exon	2413213	2413275	.	+	.	ID=Cre08.g371200.t1.2.v5.5.exon.2;Parent=Cre08.g371200.t1.2.v5.5;pacid=30773369
chromosome_8	phytozomev13	CDS	2413213	2413275	.	+	0	ID=Cre08.g371200.t1.2.v5.5.CDS.2;Parent=Cre08.g371200.t1.2.v5.5;pacid=30773369
chromosome_8	phytozomev13	exon	2413584	2414011	.	+	.	ID=Cre08.g371200.t1.2.v5.5.exon.3;Parent=Cre08.g371200.t1.2.v5.5;pacid=30773369
chromosome_8	phytozomev13	CDS	2413584	2414011	.	+	0	ID=Cre08.g371200.t1.2.v5.5.CDS.3;Parent=Cre08.g371200.t1.2.v5.5;pacid=30773369
chromosome_8	phytozomev13	exon	2414316	2414444	.	+	.	ID=Cre08.g371200.t1.2.v5.5.exon.4;Parent=Cre08.g371200.t1.2.v5.5;pacid=30773369
chromosome_8	phytozomev13	CDS	2414316	2414444	.	+	1	ID=Cre08.g371200.t1.2.v5.5.CDS.4;Parent=Cre08.g371200.t1.2.v5.5;pacid=30773369
chromosome_8	phytozomev13	CDS	2414611	2414818	.	+	1	ID=Cre08.g371200.t1.2.v5.5.CDS.5;Parent=Cre08.g371200.t1.2.v5.5;pacid=30773369
chromosome_8	phytozomev13	exon	2414611	2415379	.	+	.	ID=Cre08.g371200.t1.2.v5.5.exon.5;Parent=Cre08.g371200.t1.2.v5.5;pacid=30773369
chromosome_8	phytozomev13	three_prime_UTR	2414819	2415379	.	+	.	ID=Cre08.g371200.t1.2.v5.5.three_prime_UTR.1;Parent=Cre08.g371200.t1.2.v5.5;pacid=30773369
###
chromosome_8	phytozomev13	gene	2415504	2417024	.	-	.	ID=Cre08.g371250.v5.5;Name=Cre08.g371250
chromosome_8	phytozomev13	mRNA	2415504	2417024	.	-	.	ID=Cre08.g371250.t1.1.v5.5;Parent=Cre08.g371250.v5.5;Name=Cre08.g371250.t1.1;pacid=30773919;longest=1
chromosome_8	phytozomev13	three_prime_UTR	2415504	2416042	.	-	.	ID=Cre08.g371250.t1.1.v5.5.three_prime_UTR.1;Parent=Cre08.g371250.t1.1.v5.5;pacid=30773919
chromosome_8	phytozomev13	exon	2415504	2416102	.	-	.	ID=Cre08.g371250.t1.1.v5.5.exon.3;Parent=Cre08.g371250.t1.1.v5.5;pacid=30773919
chromosome_8	phytozomev13	CDS	2416043	2416102	.	-	0	ID=Cre08.g371250.t1.1.v5.5.CDS.3;Parent=Cre08.g371250.t1.1.v5.5;pacid=30773919
chromosome_8	phytozomev13	exon	2416292	2416516	.	-	.	ID=Cre08.g371250.t1.1.v5.5.exon.2;Parent=Cre08.g371250.t1.1.v5.5;pacid=30773919
chromosome_8	phytozomev13	CDS	2416292	2416516	.	-	0	ID=Cre08.g371250.t1.1.v5.5.CDS.2;Parent=Cre08.g371250.t1.1.v5.5;pacid=30773919
chromosome_8	phytozomev13	CDS	2416717	2416776	.	-	0	ID=Cre08.g371250.t1.1.v5.5.CDS.1;Parent=Cre08.g371250.t1.1.v5.5;pacid=30773919
chromosome_8	phytozomev13	exon	2416717	2417024	.	-	.	ID=Cre08.g371250.t1.1.v5.5.exon.1;Parent=Cre08.g371250.t1.1.v5.5;pacid=30773919
chromosome_8	phytozomev13	five_prime_UTR	2416777	2417024	.	-	.	ID=Cre08.g371250.t1.1.v5.5.five_prime_UTR.1;Parent=Cre08.g371250.t1.1.v5.5;pacid=30773919
###
chromosome_8	phytozomev13	gene	2418228	2420609	.	+	.	ID=Cre08.g371301.v5.5;Name=Cre08.g371301
chromosome_8	phytozomev13	mRNA	2418228	2420609	.	+	.	ID=Cre08.g371301.t1.1.v5.5;Parent=Cre08.g371301.v5.5;Name=Cre08.g371301.t1.1;pacid=30774179;longest=1
chromosome_8	phytozomev13	five_prime_UTR	2418228	2418314	.	+	.	ID=Cre08.g371301.t1.1.v5.5.five_prime_UTR.1;Parent=Cre08.g371301.t1.1.v5.5;pacid=30774179
chromosome_8	phytozomev13	exon	2418228	2418831	.	+	.	ID=Cre08.g371301.t1.1.v5.5.exon.1;Parent=Cre08.g371301.t1.1.v5.5;pacid=30774179
chromosome_8	phytozomev13	CDS	2418315	2418831	.	+	0	ID=Cre08.g371301.t1.1.v5.5.CDS.1;Parent=Cre08.g371301.t1.1.v5.5;pacid=30774179
chromosome_8	phytozomev13	exon	2419099	2419516	.	+	.	ID=Cre08.g371301.t1.1.v5.5.exon.2;Parent=Cre08.g371301.t1.1.v5.5;pacid=30774179
chromosome_8	phytozomev13	CDS	2419099	2419516	.	+	2	ID=Cre08.g371301.t1.1.v5.5.CDS.2;Parent=Cre08.g371301.t1.1.v5.5;pacid=30774179
chromosome_8	phytozomev13	exon	2419805	2419933	.	+	.	ID=Cre08.g371301.t1.1.v5.5.exon.3;Parent=Cre08.g371301.t1.1.v5.5;pacid=30774179
chromosome_8	phytozomev13	CDS	2419805	2419933	.	+	1	ID=Cre08.g371301.t1.1.v5.5.CDS.3;Parent=Cre08.g371301.t1.1.v5.5;pacid=30774179
chromosome_8	phytozomev13	exon	2420094	2420161	.	+	.	ID=Cre08.g371301.t1.1.v5.5.exon.4;Parent=Cre08.g371301.t1.1.v5.5;pacid=30774179
chromosome_8	phytozomev13	CDS	2420094	2420161	.	+	1	ID=Cre08.g371301.t1.1.v5.5.CDS.4;Parent=Cre08.g371301.t1.1.v5.5;pacid=30774179
chromosome_8	phytozomev13	CDS	2420338	2420354	.	+	2	ID=Cre08.g371301.t1.1.v5.5.CDS.5;Parent=Cre08.g371301.t1.1.v5.5;pacid=30774179
chromosome_8	phytozomev13	exon	2420338	2420609	.	+	.	ID=Cre08.g371301.t1.1.v5.5.exon.5;Parent=Cre08.g371301.t1.1.v5.5;pacid=30774179
chromosome_8	phytozomev13	three_prime_UTR	2420355	2420609	.	+	.	ID=Cre08.g371301.t1.1.v5.5.three_prime_UTR.1;Parent=Cre08.g371301.t1.1.v5.5;pacid=30774179
###
chromosome_8	phytozomev13	gene	2420733	2422777	.	-	.	ID=Cre08.g371350.v5.5;Name=Cre08.g371350
chromosome_8	phytozomev13	mRNA	2420733	2422777	.	-	.	ID=Cre08.g371350.t1.2.v5.5;Parent=Cre08.g371350.v5.5;Name=Cre08.g371350.t1.2;pacid=30773451;longest=1
chromosome_8	phytozomev13	three_prime_UTR	2420733	2421267	.	-	.	ID=Cre08.g371350.t1.2.v5.5.three_prime_UTR.1;Parent=Cre08.g371350.t1.2.v5.5;pacid=30773451
chromosome_8	phytozomev13	exon	2420733	2421327	.	-	.	ID=Cre08.g371350.t1.2.v5.5.exon.3;Parent=Cre08.g371350.t1.2.v5.5;pacid=30773451
chromosome_8	phytozomev13	CDS	2421268	2421327	.	-	0	ID=Cre08.g371350.t1.2.v5.5.CDS.3;Parent=Cre08.g371350.t1.2.v5.5;pacid=30773451
chromosome_8	phytozomev13	exon	2421504	2421728	.	-	.	ID=Cre08.g371350.t1.2.v5.5.exon.2;Parent=Cre08.g371350.t1.2.v5.5;pacid=30773451
chromosome_8	phytozomev13	CDS	2421504	2421728	.	-	0	ID=Cre08.g371350.t1.2.v5.5.CDS.2;Parent=Cre08.g371350.t1.2.v5.5;pacid=30773451
chromosome_8	phytozomev13	CDS	2421928	2421987	.	-	0	ID=Cre08.g371350.t1.2.v5.5.CDS.1;Parent=Cre08.g371350.t1.2.v5.5;pacid=30773451
chromosome_8	phytozomev13	exon	2421928	2422777	.	-	.	ID=Cre08.g371350.t1.2.v5.5.exon.1;Parent=Cre08.g371350.t1.2.v5.5;pacid=30773451
chromosome_8	phytozomev13	five_prime_UTR	2421988	2422777	.	-	.	ID=Cre08.g371350.t1.2.v5.5.five_prime_UTR.1;Parent=Cre08.g371350.t1.2.v5.5;pacid=30773451
###
chromosome_8	phytozomev13	gene	2423735	2429957	.	-	.	ID=Cre08.g371400.v5.5;Name=Cre08.g371400
chromosome_8	phytozomev13	mRNA	2423735	2429957	.	-	.	ID=Cre08.g371400.t1.1.v5.5;Parent=Cre08.g371400.v5.5;Name=Cre08.g371400.t1.1;pacid=30773476;longest=1;geneName=CPL16
chromosome_8	phytozomev13	three_prime_UTR	2423735	2425813	.	-	.	ID=Cre08.g371400.t1.1.v5.5.three_prime_UTR.1;Parent=Cre08.g371400.t1.1.v5.5;pacid=30773476
chromosome_8	phytozomev13	exon	2423735	2425938	.	-	.	ID=Cre08.g371400.t1.1.v5.5.exon.7;Parent=Cre08.g371400.t1.1.v5.5;pacid=30773476
chromosome_8	phytozomev13	CDS	2425814	2425938	.	-	2	ID=Cre08.g371400.t1.1.v5.5.CDS.7;Parent=Cre08.g371400.t1.1.v5.5;pacid=30773476
chromosome_8	phytozomev13	exon	2426707	2426778	.	-	.	ID=Cre08.g371400.t1.1.v5.5.exon.6;Parent=Cre08.g371400.t1.1.v5.5;pacid=30773476
chromosome_8	phytozomev13	CDS	2426707	2426778	.	-	2	ID=Cre08.g371400.t1.1.v5.5.CDS.6;Parent=Cre08.g371400.t1.1.v5.5;pacid=30773476
chromosome_8	phytozomev13	exon	2427045	2427174	.	-	.	ID=Cre08.g371400.t1.1.v5.5.exon.5;Parent=Cre08.g371400.t1.1.v5.5;pacid=30773476
chromosome_8	phytozomev13	CDS	2427045	2427174	.	-	0	ID=Cre08.g371400.t1.1.v5.5.CDS.5;Parent=Cre08.g371400.t1.1.v5.5;pacid=30773476
chromosome_8	phytozomev13	exon	2427431	2427696	.	-	.	ID=Cre08.g371400.t1.1.v5.5.exon.4;Parent=Cre08.g371400.t1.1.v5.5;pacid=30773476
chromosome_8	phytozomev13	CDS	2427431	2427696	.	-	2	ID=Cre08.g371400.t1.1.v5.5.CDS.4;Parent=Cre08.g371400.t1.1.v5.5;pacid=30773476
chromosome_8	phytozomev13	exon	2429046	2429109	.	-	.	ID=Cre08.g371400.t1.1.v5.5.exon.3;Parent=Cre08.g371400.t1.1.v5.5;pacid=30773476
chromosome_8	phytozomev13	CDS	2429046	2429109	.	-	0	ID=Cre08.g371400.t1.1.v5.5.CDS.3;Parent=Cre08.g371400.t1.1.v5.5;pacid=30773476
chromosome_8	phytozomev13	exon	2429425	2429563	.	-	.	ID=Cre08.g371400.t1.1.v5.5.exon.2;Parent=Cre08.g371400.t1.1.v5.5;pacid=30773476
chromosome_8	phytozomev13	CDS	2429425	2429563	.	-	1	ID=Cre08.g371400.t1.1.v5.5.CDS.2;Parent=Cre08.g371400.t1.1.v5.5;pacid=30773476
chromosome_8	phytozomev13	CDS	2429646	2429761	.	-	0	ID=Cre08.g371400.t1.1.v5.5.CDS.1;Parent=Cre08.g371400.t1.1.v5.5;pacid=30773476
chromosome_8	phytozomev13	exon	2429646	2429957	.	-	.	ID=Cre08.g371400.t1.1.v5.5.exon.1;Parent=Cre08.g371400.t1.1.v5.5;pacid=30773476
chromosome_8	phytozomev13	five_prime_UTR	2429762	2429957	.	-	.	ID=Cre08.g371400.t1.1.v5.5.five_prime_UTR.1;Parent=Cre08.g371400.t1.1.v5.5;pacid=30773476
###
chromosome_8	phytozomev13	gene	2430082	2433160	.	+	.	ID=Cre08.g371450.v5.5;Name=Cre08.g371450
chromosome_8	phytozomev13	mRNA	2430082	2433160	.	+	.	ID=Cre08.g371450.t1.2.v5.5;Parent=Cre08.g371450.v5.5;Name=Cre08.g371450.t1.2;pacid=30773469;longest=1;geneName=COPZ1
chromosome_8	phytozomev13	five_prime_UTR	2430082	2430210	.	+	.	ID=Cre08.g371450.t1.2.v5.5.five_prime_UTR.1;Parent=Cre08.g371450.t1.2.v5.5;pacid=30773469
chromosome_8	phytozomev13	exon	2430082	2430308	.	+	.	ID=Cre08.g371450.t1.2.v5.5.exon.1;Parent=Cre08.g371450.t1.2.v5.5;pacid=30773469
chromosome_8	phytozomev13	CDS	2430211	2430308	.	+	0	ID=Cre08.g371450.t1.2.v5.5.CDS.1;Parent=Cre08.g371450.t1.2.v5.5;pacid=30773469
chromosome_8	phytozomev13	exon	2430382	2430458	.	+	.	ID=Cre08.g371450.t1.2.v5.5.exon.2;Parent=Cre08.g371450.t1.2.v5.5;pacid=30773469
chromosome_8	phytozomev13	CDS	2430382	2430458	.	+	1	ID=Cre08.g371450.t1.2.v5.5.CDS.2;Parent=Cre08.g371450.t1.2.v5.5;pacid=30773469
chromosome_8	phytozomev13	exon	2430614	2430761	.	+	.	ID=Cre08.g371450.t1.2.v5.5.exon.3;Parent=Cre08.g371450.t1.2.v5.5;pacid=30773469
chromosome_8	phytozomev13	CDS	2430614	2430761	.	+	2	ID=Cre08.g371450.t1.2.v5.5.CDS.3;Parent=Cre08.g371450.t1.2.v5.5;pacid=30773469
chromosome_8	phytozomev13	exon	2430951	2431028	.	+	.	ID=Cre08.g371450.t1.2.v5.5.exon.4;Parent=Cre08.g371450.t1.2.v5.5;pacid=30773469
chromosome_8	phytozomev13	CDS	2430951	2431028	.	+	1	ID=Cre08.g371450.t1.2.v5.5.CDS.4;Parent=Cre08.g371450.t1.2.v5.5;pacid=30773469
chromosome_8	phytozomev13	exon	2431564	2431681	.	+	.	ID=Cre08.g371450.t1.2.v5.5.exon.5;Parent=Cre08.g371450.t1.2.v5.5;pacid=30773469
chromosome_8	phytozomev13	CDS	2431564	2431681	.	+	1	ID=Cre08.g371450.t1.2.v5.5.CDS.5;Parent=Cre08.g371450.t1.2.v5.5;pacid=30773469
chromosome_8	phytozomev13	CDS	2432033	2432092	.	+	0	ID=Cre08.g371450.t1.2.v5.5.CDS.6;Parent=Cre08.g371450.t1.2.v5.5;pacid=30773469
chromosome_8	phytozomev13	exon	2432033	2433160	.	+	.	ID=Cre08.g371450.t1.2.v5.5.exon.6;Parent=Cre08.g371450.t1.2.v5.5;pacid=30773469
chromosome_8	phytozomev13	three_prime_UTR	2432093	2433160	.	+	.	ID=Cre08.g371450.t1.2.v5.5.three_prime_UTR.1;Parent=Cre08.g371450.t1.2.v5.5;pacid=30773469
chromosome_8	phytozomev13	mRNA	2430082	2433160	.	+	.	ID=Cre08.g371450.t2.1.v5.5;Parent=Cre08.g371450.v5.5;Name=Cre08.g371450.t2.1;pacid=30773470;longest=0;geneName=COPZ1
chromosome_8	phytozomev13	five_prime_UTR	2430082	2430210	.	+	.	ID=Cre08.g371450.t2.1.v5.5.five_prime_UTR.1;Parent=Cre08.g371450.t2.1.v5.5;pacid=30773470
chromosome_8	phytozomev13	exon	2430082	2430308	.	+	.	ID=Cre08.g371450.t2.1.v5.5.exon.1;Parent=Cre08.g371450.t2.1.v5.5;pacid=30773470
chromosome_8	phytozomev13	CDS	2430211	2430308	.	+	0	ID=Cre08.g371450.t2.1.v5.5.CDS.1;Parent=Cre08.g371450.t2.1.v5.5;pacid=30773470
chromosome_8	phytozomev13	exon	2430382	2430458	.	+	.	ID=Cre08.g371450.t2.1.v5.5.exon.2;Parent=Cre08.g371450.t2.1.v5.5;pacid=30773470
chromosome_8	phytozomev13	CDS	2430382	2430458	.	+	1	ID=Cre08.g371450.t2.1.v5.5.CDS.2;Parent=Cre08.g371450.t2.1.v5.5;pacid=30773470
chromosome_8	phytozomev13	exon	2430614	2430761	.	+	.	ID=Cre08.g371450.t2.1.v5.5.exon.3;Parent=Cre08.g371450.t2.1.v5.5;pacid=30773470
chromosome_8	phytozomev13	CDS	2430614	2430761	.	+	2	ID=Cre08.g371450.t2.1.v5.5.CDS.3;Parent=Cre08.g371450.t2.1.v5.5;pacid=30773470
chromosome_8	phytozomev13	exon	2430951	2431028	.	+	.	ID=Cre08.g371450.t2.1.v5.5.exon.4;Parent=Cre08.g371450.t2.1.v5.5;pacid=30773470
chromosome_8	phytozomev13	CDS	2430951	2431028	.	+	1	ID=Cre08.g371450.t2.1.v5.5.CDS.4;Parent=Cre08.g371450.t2.1.v5.5;pacid=30773470
chromosome_8	phytozomev13	exon	2431564	2431657	.	+	.	ID=Cre08.g371450.t2.1.v5.5.exon.5;Parent=Cre08.g371450.t2.1.v5.5;pacid=30773470
chromosome_8	phytozomev13	CDS	2431564	2431657	.	+	1	ID=Cre08.g371450.t2.1.v5.5.CDS.5;Parent=Cre08.g371450.t2.1.v5.5;pacid=30773470
chromosome_8	phytozomev13	CDS	2432033	2432092	.	+	0	ID=Cre08.g371450.t2.1.v5.5.CDS.6;Parent=Cre08.g371450.t2.1.v5.5;pacid=30773470
chromosome_8	phytozomev13	exon	2432033	2433160	.	+	.	ID=Cre08.g371450.t2.1.v5.5.exon.6;Parent=Cre08.g371450.t2.1.v5.5;pacid=30773470
chromosome_8	phytozomev13	three_prime_UTR	2432093	2433160	.	+	.	ID=Cre08.g371450.t2.1.v5.5.three_prime_UTR.1;Parent=Cre08.g371450.t2.1.v5.5;pacid=30773470
###
chromosome_8	phytozomev13	gene	2433162	2434817	.	-	.	ID=Cre08.g371500.v5.5;Name=Cre08.g371500
chromosome_8	phytozomev13	mRNA	2433162	2434817	.	-	.	ID=Cre08.g371500.t1.1.v5.5;Parent=Cre08.g371500.v5.5;Name=Cre08.g371500.t1.1;pacid=30773397;longest=1
chromosome_8	phytozomev13	three_prime_UTR	2433162	2433785	.	-	.	ID=Cre08.g371500.t1.1.v5.5.three_prime_UTR.1;Parent=Cre08.g371500.t1.1.v5.5;pacid=30773397
chromosome_8	phytozomev13	exon	2433162	2434182	.	-	.	ID=Cre08.g371500.t1.1.v5.5.exon.2;Parent=Cre08.g371500.t1.1.v5.5;pacid=30773397
chromosome_8	phytozomev13	CDS	2433786	2434182	.	-	1	ID=Cre08.g371500.t1.1.v5.5.CDS.2;Parent=Cre08.g371500.t1.1.v5.5;pacid=30773397
chromosome_8	phytozomev13	CDS	2434530	2434696	.	-	0	ID=Cre08.g371500.t1.1.v5.5.CDS.1;Parent=Cre08.g371500.t1.1.v5.5;pacid=30773397
chromosome_8	phytozomev13	exon	2434530	2434817	.	-	.	ID=Cre08.g371500.t1.1.v5.5.exon.1;Parent=Cre08.g371500.t1.1.v5.5;pacid=30773397
chromosome_8	phytozomev13	five_prime_UTR	2434697	2434817	.	-	.	ID=Cre08.g371500.t1.1.v5.5.five_prime_UTR.1;Parent=Cre08.g371500.t1.1.v5.5;pacid=30773397
###
chromosome_8	phytozomev13	gene	2435422	2437047	.	-	.	ID=Cre08.g371533.v5.5;Name=Cre08.g371533
chromosome_8	phytozomev13	mRNA	2435422	2437047	.	-	.	ID=Cre08.g371533.t1.1.v5.5;Parent=Cre08.g371533.v5.5;Name=Cre08.g371533.t1.1;pacid=30773390;longest=1
chromosome_8	phytozomev13	three_prime_UTR	2435422	2436400	.	-	.	ID=Cre08.g371533.t1.1.v5.5.three_prime_UTR.1;Parent=Cre08.g371533.t1.1.v5.5;pacid=30773390
chromosome_8	phytozomev13	exon	2435422	2436478	.	-	.	ID=Cre08.g371533.t1.1.v5.5.exon.3;Parent=Cre08.g371533.t1.1.v5.5;pacid=30773390
chromosome_8	phytozomev13	CDS	2436401	2436478	.	-	0	ID=Cre08.g371533.t1.1.v5.5.CDS.3;Parent=Cre08.g371533.t1.1.v5.5;pacid=30773390
chromosome_8	phytozomev13	exon	2436851	2436937	.	-	.	ID=Cre08.g371533.t1.1.v5.5.exon.2;Parent=Cre08.g371533.t1.1.v5.5;pacid=30773390
chromosome_8	phytozomev13	CDS	2436851	2436937	.	-	0	ID=Cre08.g371533.t1.1.v5.5.CDS.2;Parent=Cre08.g371533.t1.1.v5.5;pacid=30773390
chromosome_8	phytozomev13	CDS	2437000	2437014	.	-	0	ID=Cre08.g371533.t1.1.v5.5.CDS.1;Parent=Cre08.g371533.t1.1.v5.5;pacid=30773390
chromosome_8	phytozomev13	exon	2437000	2437047	.	-	.	ID=Cre08.g371533.t1.1.v5.5.exon.1;Parent=Cre08.g371533.t1.1.v5.5;pacid=30773390
chromosome_8	phytozomev13	five_prime_UTR	2437015	2437047	.	-	.	ID=Cre08.g371533.t1.1.v5.5.five_prime_UTR.1;Parent=Cre08.g371533.t1.1.v5.5;pacid=30773390
###
chromosome_8	phytozomev13	gene	2440342	2448177	.	-	.	ID=Cre08.g371600.v5.5;Name=Cre08.g371600
chromosome_8	phytozomev13	mRNA	2440342	2448177	.	-	.	ID=Cre08.g371600.t1.2.v5.5;Parent=Cre08.g371600.v5.5;Name=Cre08.g371600.t1.2;pacid=30773589;longest=1
chromosome_8	phytozomev13	three_prime_UTR	2440342	2441668	.	-	.	ID=Cre08.g371600.t1.2.v5.5.three_prime_UTR.1;Parent=Cre08.g371600.t1.2.v5.5;pacid=30773589
chromosome_8	phytozomev13	exon	2440342	2444440	.	-	.	ID=Cre08.g371600.t1.2.v5.5.exon.7;Parent=Cre08.g371600.t1.2.v5.5;pacid=30773589
chromosome_8	phytozomev13	CDS	2441669	2444440	.	-	0	ID=Cre08.g371600.t1.2.v5.5.CDS.7;Parent=Cre08.g371600.t1.2.v5.5;pacid=30773589
chromosome_8	phytozomev13	exon	2444734	2445066	.	-	.	ID=Cre08.g371600.t1.2.v5.5.exon.6;Parent=Cre08.g371600.t1.2.v5.5;pacid=30773589
chromosome_8	phytozomev13	CDS	2444734	2445066	.	-	0	ID=Cre08.g371600.t1.2.v5.5.CDS.6;Parent=Cre08.g371600.t1.2.v5.5;pacid=30773589
chromosome_8	phytozomev13	exon	2445226	2445333	.	-	.	ID=Cre08.g371600.t1.2.v5.5.exon.5;Parent=Cre08.g371600.t1.2.v5.5;pacid=30773589
chromosome_8	phytozomev13	CDS	2445226	2445333	.	-	0	ID=Cre08.g371600.t1.2.v5.5.CDS.5;Parent=Cre08.g371600.t1.2.v5.5;pacid=30773589
chromosome_8	phytozomev13	exon	2445735	2446039	.	-	.	ID=Cre08.g371600.t1.2.v5.5.exon.4;Parent=Cre08.g371600.t1.2.v5.5;pacid=30773589
chromosome_8	phytozomev13	CDS	2445735	2446039	.	-	2	ID=Cre08.g371600.t1.2.v5.5.CDS.4;Parent=Cre08.g371600.t1.2.v5.5;pacid=30773589
chromosome_8	phytozomev13	exon	2446454	2446526	.	-	.	ID=Cre08.g371600.t1.2.v5.5.exon.3;Parent=Cre08.g371600.t1.2.v5.5;pacid=30773589
chromosome_8	phytozomev13	CDS	2446454	2446526	.	-	0	ID=Cre08.g371600.t1.2.v5.5.CDS.3;Parent=Cre08.g371600.t1.2.v5.5;pacid=30773589
chromosome_8	phytozomev13	exon	2446964	2447182	.	-	.	ID=Cre08.g371600.t1.2.v5.5.exon.2;Parent=Cre08.g371600.t1.2.v5.5;pacid=30773589
chromosome_8	phytozomev13	CDS	2446964	2447182	.	-	0	ID=Cre08.g371600.t1.2.v5.5.CDS.2;Parent=Cre08.g371600.t1.2.v5.5;pacid=30773589
chromosome_8	phytozomev13	CDS	2447715	2447807	.	-	0	ID=Cre08.g371600.t1.2.v5.5.CDS.1;Parent=Cre08.g371600.t1.2.v5.5;pacid=30773589
chromosome_8	phytozomev13	exon	2447715	2448177	.	-	.	ID=Cre08.g371600.t1.2.v5.5.exon.1;Parent=Cre08.g371600.t1.2.v5.5;pacid=30773589
chromosome_8	phytozomev13	five_prime_UTR	2447808	2448177	.	-	.	ID=Cre08.g371600.t1.2.v5.5.five_prime_UTR.1;Parent=Cre08.g371600.t1.2.v5.5;pacid=30773589
###
chromosome_8	phytozomev13	gene	2448679	2452677	.	-	.	ID=Cre08.g371650.v5.5;Name=Cre08.g371650
chromosome_8	phytozomev13	mRNA	2448679	2452677	.	-	.	ID=Cre08.g371650.t1.2.v5.5;Parent=Cre08.g371650.v5.5;Name=Cre08.g371650.t1.2;pacid=30773883;longest=1;geneName=TATB
chromosome_8	phytozomev13	three_prime_UTR	2448679	2449642	.	-	.	ID=Cre08.g371650.t1.2.v5.5.three_prime_UTR.1;Parent=Cre08.g371650.t1.2.v5.5;pacid=30773883
chromosome_8	phytozomev13	exon	2448679	2449720	.	-	.	ID=Cre08.g371650.t1.2.v5.5.exon.7;Parent=Cre08.g371650.t1.2.v5.5;pacid=30773883
chromosome_8	phytozomev13	CDS	2449643	2449720	.	-	0	ID=Cre08.g371650.t1.2.v5.5.CDS.7;Parent=Cre08.g371650.t1.2.v5.5;pacid=30773883
chromosome_8	phytozomev13	exon	2449967	2450178	.	-	.	ID=Cre08.g371650.t1.2.v5.5.exon.6;Parent=Cre08.g371650.t1.2.v5.5;pacid=30773883
chromosome_8	phytozomev13	CDS	2449967	2450178	.	-	2	ID=Cre08.g371650.t1.2.v5.5.CDS.6;Parent=Cre08.g371650.t1.2.v5.5;pacid=30773883
chromosome_8	phytozomev13	exon	2450540	2450639	.	-	.	ID=Cre08.g371650.t1.2.v5.5.exon.5;Parent=Cre08.g371650.t1.2.v5.5;pacid=30773883
chromosome_8	phytozomev13	CDS	2450540	2450639	.	-	0	ID=Cre08.g371650.t1.2.v5.5.CDS.5;Parent=Cre08.g371650.t1.2.v5.5;pacid=30773883
chromosome_8	phytozomev13	exon	2451705	2451767	.	-	.	ID=Cre08.g371650.t1.2.v5.5.exon.4;Parent=Cre08.g371650.t1.2.v5.5;pacid=30773883
chromosome_8	phytozomev13	CDS	2451705	2451767	.	-	0	ID=Cre08.g371650.t1.2.v5.5.CDS.4;Parent=Cre08.g371650.t1.2.v5.5;pacid=30773883
chromosome_8	phytozomev13	exon	2452086	2452181	.	-	.	ID=Cre08.g371650.t1.2.v5.5.exon.3;Parent=Cre08.g371650.t1.2.v5.5;pacid=30773883
chromosome_8	phytozomev13	CDS	2452086	2452181	.	-	0	ID=Cre08.g371650.t1.2.v5.5.CDS.3;Parent=Cre08.g371650.t1.2.v5.5;pacid=30773883
chromosome_8	phytozomev13	exon	2452279	2452322	.	-	.	ID=Cre08.g371650.t1.2.v5.5.exon.2;Parent=Cre08.g371650.t1.2.v5.5;pacid=30773883
chromosome_8	phytozomev13	CDS	2452279	2452322	.	-	2	ID=Cre08.g371650.t1.2.v5.5.CDS.2;Parent=Cre08.g371650.t1.2.v5.5;pacid=30773883
chromosome_8	phytozomev13	CDS	2452413	2452581	.	-	0	ID=Cre08.g371650.t1.2.v5.5.CDS.1;Parent=Cre08.g371650.t1.2.v5.5;pacid=30773883
chromosome_8	phytozomev13	exon	2452413	2452677	.	-	.	ID=Cre08.g371650.t1.2.v5.5.exon.1;Parent=Cre08.g371650.t1.2.v5.5;pacid=30773883
chromosome_8	phytozomev13	five_prime_UTR	2452582	2452677	.	-	.	ID=Cre08.g371650.t1.2.v5.5.five_prime_UTR.1;Parent=Cre08.g371650.t1.2.v5.5;pacid=30773883
###
chromosome_8	phytozomev13	gene	2452798	2456199	.	+	.	ID=Cre08.g371700.v5.5;Name=Cre08.g371700
chromosome_8	phytozomev13	mRNA	2452798	2456199	.	+	.	ID=Cre08.g371700.t1.1.v5.5;Parent=Cre08.g371700.v5.5;Name=Cre08.g371700.t1.1;pacid=30773799;longest=1
chromosome_8	phytozomev13	five_prime_UTR	2452798	2452828	.	+	.	ID=Cre08.g371700.t1.1.v5.5.five_prime_UTR.1;Parent=Cre08.g371700.t1.1.v5.5;pacid=30773799
chromosome_8	phytozomev13	exon	2452798	2452890	.	+	.	ID=Cre08.g371700.t1.1.v5.5.exon.1;Parent=Cre08.g371700.t1.1.v5.5;pacid=30773799
chromosome_8	phytozomev13	CDS	2452829	2452890	.	+	0	ID=Cre08.g371700.t1.1.v5.5.CDS.1;Parent=Cre08.g371700.t1.1.v5.5;pacid=30773799
chromosome_8	phytozomev13	exon	2453111	2453244	.	+	.	ID=Cre08.g371700.t1.1.v5.5.exon.2;Parent=Cre08.g371700.t1.1.v5.5;pacid=30773799
chromosome_8	phytozomev13	CDS	2453111	2453244	.	+	1	ID=Cre08.g371700.t1.1.v5.5.CDS.2;Parent=Cre08.g371700.t1.1.v5.5;pacid=30773799
chromosome_8	phytozomev13	exon	2453850	2453917	.	+	.	ID=Cre08.g371700.t1.1.v5.5.exon.3;Parent=Cre08.g371700.t1.1.v5.5;pacid=30773799
chromosome_8	phytozomev13	CDS	2453850	2453917	.	+	2	ID=Cre08.g371700.t1.1.v5.5.CDS.3;Parent=Cre08.g371700.t1.1.v5.5;pacid=30773799
chromosome_8	phytozomev13	exon	2454627	2454741	.	+	.	ID=Cre08.g371700.t1.1.v5.5.exon.4;Parent=Cre08.g371700.t1.1.v5.5;pacid=30773799
chromosome_8	phytozomev13	CDS	2454627	2454741	.	+	0	ID=Cre08.g371700.t1.1.v5.5.CDS.4;Parent=Cre08.g371700.t1.1.v5.5;pacid=30773799
chromosome_8	phytozomev13	exon	2455016	2455147	.	+	.	ID=Cre08.g371700.t1.1.v5.5.exon.5;Parent=Cre08.g371700.t1.1.v5.5;pacid=30773799
chromosome_8	phytozomev13	CDS	2455016	2455147	.	+	2	ID=Cre08.g371700.t1.1.v5.5.CDS.5;Parent=Cre08.g371700.t1.1.v5.5;pacid=30773799
chromosome_8	phytozomev13	exon	2455583	2455662	.	+	.	ID=Cre08.g371700.t1.1.v5.5.exon.6;Parent=Cre08.g371700.t1.1.v5.5;pacid=30773799
chromosome_8	phytozomev13	CDS	2455583	2455662	.	+	2	ID=Cre08.g371700.t1.1.v5.5.CDS.6;Parent=Cre08.g371700.t1.1.v5.5;pacid=30773799
chromosome_8	phytozomev13	exon	2455862	2456061	.	+	.	ID=Cre08.g371700.t1.1.v5.5.exon.7;Parent=Cre08.g371700.t1.1.v5.5;pacid=30773799
chromosome_8	phytozomev13	CDS	2455862	2456061	.	+	0	ID=Cre08.g371700.t1.1.v5.5.CDS.7;Parent=Cre08.g371700.t1.1.v5.5;pacid=30773799
chromosome_8	phytozomev13	CDS	2456144	2456159	.	+	1	ID=Cre08.g371700.t1.1.v5.5.CDS.8;Parent=Cre08.g371700.t1.1.v5.5;pacid=30773799
chromosome_8	phytozomev13	exon	2456144	2456199	.	+	.	ID=Cre08.g371700.t1.1.v5.5.exon.8;Parent=Cre08.g371700.t1.1.v5.5;pacid=30773799
chromosome_8	phytozomev13	three_prime_UTR	2456160	2456199	.	+	.	ID=Cre08.g371700.t1.1.v5.5.three_prime_UTR.1;Parent=Cre08.g371700.t1.1.v5.5;pacid=30773799
###
chromosome_8	phytozomev13	gene	2471358	2473679	.	+	.	ID=Cre08.g371751.v5.5;Name=Cre08.g371751
chromosome_8	phytozomev13	mRNA	2471358	2473679	.	+	.	ID=Cre08.g371751.t1.1.v5.5;Parent=Cre08.g371751.v5.5;Name=Cre08.g371751.t1.1;pacid=30774127;longest=1
chromosome_8	phytozomev13	five_prime_UTR	2471358	2471433	.	+	.	ID=Cre08.g371751.t1.1.v5.5.five_prime_UTR.1;Parent=Cre08.g371751.t1.1.v5.5;pacid=30774127
chromosome_8	phytozomev13	exon	2471358	2471520	.	+	.	ID=Cre08.g371751.t1.1.v5.5.exon.1;Parent=Cre08.g371751.t1.1.v5.5;pacid=30774127
chromosome_8	phytozomev13	CDS	2471434	2471520	.	+	0	ID=Cre08.g371751.t1.1.v5.5.CDS.1;Parent=Cre08.g371751.t1.1.v5.5;pacid=30774127
chromosome_8	phytozomev13	exon	2471750	2472214	.	+	.	ID=Cre08.g371751.t1.1.v5.5.exon.2;Parent=Cre08.g371751.t1.1.v5.5;pacid=30774127
chromosome_8	phytozomev13	CDS	2471750	2472214	.	+	0	ID=Cre08.g371751.t1.1.v5.5.CDS.2;Parent=Cre08.g371751.t1.1.v5.5;pacid=30774127
chromosome_8	phytozomev13	CDS	2472503	2472763	.	+	0	ID=Cre08.g371751.t1.1.v5.5.CDS.3;Parent=Cre08.g371751.t1.1.v5.5;pacid=30774127
chromosome_8	phytozomev13	exon	2472503	2473679	.	+	.	ID=Cre08.g371751.t1.1.v5.5.exon.3;Parent=Cre08.g371751.t1.1.v5.5;pacid=30774127
chromosome_8	phytozomev13	three_prime_UTR	2472764	2473679	.	+	.	ID=Cre08.g371751.t1.1.v5.5.three_prime_UTR.1;Parent=Cre08.g371751.t1.1.v5.5;pacid=30774127
###
chromosome_8	phytozomev13	gene	2475408	2479028	.	+	.	ID=Cre08.g371800.v5.5;Name=Cre08.g371800
chromosome_8	phytozomev13	mRNA	2475408	2479028	.	+	.	ID=Cre08.g371800.t1.2.v5.5;Parent=Cre08.g371800.v5.5;Name=Cre08.g371800.t1.2;pacid=30774053;longest=1
chromosome_8	phytozomev13	five_prime_UTR	2475408	2475913	.	+	.	ID=Cre08.g371800.t1.2.v5.5.five_prime_UTR.1;Parent=Cre08.g371800.t1.2.v5.5;pacid=30774053
chromosome_8	phytozomev13	exon	2475408	2476159	.	+	.	ID=Cre08.g371800.t1.2.v5.5.exon.1;Parent=Cre08.g371800.t1.2.v5.5;pacid=30774053
chromosome_8	phytozomev13	CDS	2475914	2476159	.	+	0	ID=Cre08.g371800.t1.2.v5.5.CDS.1;Parent=Cre08.g371800.t1.2.v5.5;pacid=30774053
chromosome_8	phytozomev13	exon	2476295	2476438	.	+	.	ID=Cre08.g371800.t1.2.v5.5.exon.2;Parent=Cre08.g371800.t1.2.v5.5;pacid=30774053
chromosome_8	phytozomev13	CDS	2476295	2476438	.	+	0	ID=Cre08.g371800.t1.2.v5.5.CDS.2;Parent=Cre08.g371800.t1.2.v5.5;pacid=30774053
chromosome_8	phytozomev13	exon	2476540	2476958	.	+	.	ID=Cre08.g371800.t1.2.v5.5.exon.3;Parent=Cre08.g371800.t1.2.v5.5;pacid=30774053
chromosome_8	phytozomev13	CDS	2476540	2476958	.	+	0	ID=Cre08.g371800.t1.2.v5.5.CDS.3;Parent=Cre08.g371800.t1.2.v5.5;pacid=30774053
chromosome_8	phytozomev13	CDS	2477172	2478027	.	+	1	ID=Cre08.g371800.t1.2.v5.5.CDS.4;Parent=Cre08.g371800.t1.2.v5.5;pacid=30774053
chromosome_8	phytozomev13	exon	2477172	2479028	.	+	.	ID=Cre08.g371800.t1.2.v5.5.exon.4;Parent=Cre08.g371800.t1.2.v5.5;pacid=30774053
chromosome_8	phytozomev13	three_prime_UTR	2478028	2479028	.	+	.	ID=Cre08.g371800.t1.2.v5.5.three_prime_UTR.1;Parent=Cre08.g371800.t1.2.v5.5;pacid=30774053
###
chromosome_8	phytozomev13	gene	2484628	2485649	.	+	.	ID=Cre08.g371840.v5.5;Name=Cre08.g371840
chromosome_8	phytozomev13	mRNA	2484628	2485649	.	+	.	ID=Cre08.g371840.t1.1.v5.5;Parent=Cre08.g371840.v5.5;Name=Cre08.g371840.t1.1;pacid=30773847;longest=1
chromosome_8	phytozomev13	five_prime_UTR	2484628	2484991	.	+	.	ID=Cre08.g371840.t1.1.v5.5.five_prime_UTR.1;Parent=Cre08.g371840.t1.1.v5.5;pacid=30773847
chromosome_8	phytozomev13	exon	2484628	2485348	.	+	.	ID=Cre08.g371840.t1.1.v5.5.exon.1;Parent=Cre08.g371840.t1.1.v5.5;pacid=30773847
chromosome_8	phytozomev13	CDS	2484992	2485348	.	+	0	ID=Cre08.g371840.t1.1.v5.5.CDS.1;Parent=Cre08.g371840.t1.1.v5.5;pacid=30773847
chromosome_8	phytozomev13	CDS	2485430	2485501	.	+	0	ID=Cre08.g371840.t1.1.v5.5.CDS.2;Parent=Cre08.g371840.t1.1.v5.5;pacid=30773847
chromosome_8	phytozomev13	exon	2485430	2485649	.	+	.	ID=Cre08.g371840.t1.1.v5.5.exon.2;Parent=Cre08.g371840.t1.1.v5.5;pacid=30773847
chromosome_8	phytozomev13	three_prime_UTR	2485502	2485649	.	+	.	ID=Cre08.g371840.t1.1.v5.5.three_prime_UTR.1;Parent=Cre08.g371840.t1.1.v5.5;pacid=30773847
###
chromosome_8	phytozomev13	gene	2494542	2509457	.	-	.	ID=Cre08.g371957.v5.5;Name=Cre08.g371957
chromosome_8	phytozomev13	mRNA	2494542	2509457	.	-	.	ID=Cre08.g371957.t1.1.v5.5;Parent=Cre08.g371957.v5.5;Name=Cre08.g371957.t1.1;pacid=30773846;longest=1;geneName=RAPTOR
chromosome_8	phytozomev13	three_prime_UTR	2494542	2495905	.	-	.	ID=Cre08.g371957.t1.1.v5.5.three_prime_UTR.1;Parent=Cre08.g371957.t1.1.v5.5;pacid=30773846
chromosome_8	phytozomev13	exon	2494542	2496157	.	-	.	ID=Cre08.g371957.t1.1.v5.5.exon.24;Parent=Cre08.g371957.t1.1.v5.5;pacid=30773846
chromosome_8	phytozomev13	CDS	2495906	2496157	.	-	0	ID=Cre08.g371957.t1.1.v5.5.CDS.24;Parent=Cre08.g371957.t1.1.v5.5;pacid=30773846
chromosome_8	phytozomev13	exon	2496437	2496593	.	-	.	ID=Cre08.g371957.t1.1.v5.5.exon.23;Parent=Cre08.g371957.t1.1.v5.5;pacid=30773846
chromosome_8	phytozomev13	CDS	2496437	2496593	.	-	1	ID=Cre08.g371957.t1.1.v5.5.CDS.23;Parent=Cre08.g371957.t1.1.v5.5;pacid=30773846
chromosome_8	phytozomev13	exon	2497162	2497309	.	-	.	ID=Cre08.g371957.t1.1.v5.5.exon.22;Parent=Cre08.g371957.t1.1.v5.5;pacid=30773846
chromosome_8	phytozomev13	CDS	2497162	2497309	.	-	2	ID=Cre08.g371957.t1.1.v5.5.CDS.22;Parent=Cre08.g371957.t1.1.v5.5;pacid=30773846
chromosome_8	phytozomev13	exon	2497538	2497694	.	-	.	ID=Cre08.g371957.t1.1.v5.5.exon.21;Parent=Cre08.g371957.t1.1.v5.5;pacid=30773846
chromosome_8	phytozomev13	CDS	2497538	2497694	.	-	0	ID=Cre08.g371957.t1.1.v5.5.CDS.21;Parent=Cre08.g371957.t1.1.v5.5;pacid=30773846
chromosome_8	phytozomev13	exon	2498129	2498658	.	-	.	ID=Cre08.g371957.t1.1.v5.5.exon.20;Parent=Cre08.g371957.t1.1.v5.5;pacid=30773846
chromosome_8	phytozomev13	CDS	2498129	2498658	.	-	2	ID=Cre08.g371957.t1.1.v5.5.CDS.20;Parent=Cre08.g371957.t1.1.v5.5;pacid=30773846
chromosome_8	phytozomev13	exon	2498845	2499123	.	-	.	ID=Cre08.g371957.t1.1.v5.5.exon.19;Parent=Cre08.g371957.t1.1.v5.5;pacid=30773846
chromosome_8	phytozomev13	CDS	2498845	2499123	.	-	2	ID=Cre08.g371957.t1.1.v5.5.CDS.19;Parent=Cre08.g371957.t1.1.v5.5;pacid=30773846
chromosome_8	phytozomev13	exon	2499416	2499491	.	-	.	ID=Cre08.g371957.t1.1.v5.5.exon.18;Parent=Cre08.g371957.t1.1.v5.5;pacid=30773846
chromosome_8	phytozomev13	CDS	2499416	2499491	.	-	0	ID=Cre08.g371957.t1.1.v5.5.CDS.18;Parent=Cre08.g371957.t1.1.v5.5;pacid=30773846
chromosome_8	phytozomev13	exon	2499944	2500078	.	-	.	ID=Cre08.g371957.t1.1.v5.5.exon.17;Parent=Cre08.g371957.t1.1.v5.5;pacid=30773846
chromosome_8	phytozomev13	CDS	2499944	2500078	.	-	0	ID=Cre08.g371957.t1.1.v5.5.CDS.17;Parent=Cre08.g371957.t1.1.v5.5;pacid=30773846
chromosome_8	phytozomev13	exon	2500543	2500845	.	-	.	ID=Cre08.g371957.t1.1.v5.5.exon.16;Parent=Cre08.g371957.t1.1.v5.5;pacid=30773846
chromosome_8	phytozomev13	CDS	2500543	2500845	.	-	0	ID=Cre08.g371957.t1.1.v5.5.CDS.16;Parent=Cre08.g371957.t1.1.v5.5;pacid=30773846
chromosome_8	phytozomev13	exon	2500969	2501127	.	-	.	ID=Cre08.g371957.t1.1.v5.5.exon.15;Parent=Cre08.g371957.t1.1.v5.5;pacid=30773846
chromosome_8	phytozomev13	CDS	2500969	2501127	.	-	0	ID=Cre08.g371957.t1.1.v5.5.CDS.15;Parent=Cre08.g371957.t1.1.v5.5;pacid=30773846
chromosome_8	phytozomev13	exon	2501680	2501811	.	-	.	ID=Cre08.g371957.t1.1.v5.5.exon.14;Parent=Cre08.g371957.t1.1.v5.5;pacid=30773846
chromosome_8	phytozomev13	CDS	2501680	2501811	.	-	0	ID=Cre08.g371957.t1.1.v5.5.CDS.14;Parent=Cre08.g371957.t1.1.v5.5;pacid=30773846
chromosome_8	phytozomev13	exon	2502121	2502195	.	-	.	ID=Cre08.g371957.t1.1.v5.5.exon.13;Parent=Cre08.g371957.t1.1.v5.5;pacid=30773846
chromosome_8	phytozomev13	CDS	2502121	2502195	.	-	0	ID=Cre08.g371957.t1.1.v5.5.CDS.13;Parent=Cre08.g371957.t1.1.v5.5;pacid=30773846
chromosome_8	phytozomev13	exon	2502640	2502768	.	-	.	ID=Cre08.g371957.t1.1.v5.5.exon.12;Parent=Cre08.g371957.t1.1.v5.5;pacid=30773846
chromosome_8	phytozomev13	CDS	2502640	2502768	.	-	0	ID=Cre08.g371957.t1.1.v5.5.CDS.12;Parent=Cre08.g371957.t1.1.v5.5;pacid=30773846
chromosome_8	phytozomev13	exon	2503100	2503194	.	-	.	ID=Cre08.g371957.t1.1.v5.5.exon.11;Parent=Cre08.g371957.t1.1.v5.5;pacid=30773846
chromosome_8	phytozomev13	CDS	2503100	2503194	.	-	2	ID=Cre08.g371957.t1.1.v5.5.CDS.11;Parent=Cre08.g371957.t1.1.v5.5;pacid=30773846
chromosome_8	phytozomev13	exon	2503559	2503640	.	-	.	ID=Cre08.g371957.t1.1.v5.5.exon.10;Parent=Cre08.g371957.t1.1.v5.5;pacid=30773846
chromosome_8	phytozomev13	CDS	2503559	2503640	.	-	0	ID=Cre08.g371957.t1.1.v5.5.CDS.10;Parent=Cre08.g371957.t1.1.v5.5;pacid=30773846
chromosome_8	phytozomev13	exon	2503981	2504103	.	-	.	ID=Cre08.g371957.t1.1.v5.5.exon.9;Parent=Cre08.g371957.t1.1.v5.5;pacid=30773846
chromosome_8	phytozomev13	CDS	2503981	2504103	.	-	0	ID=Cre08.g371957.t1.1.v5.5.CDS.9;Parent=Cre08.g371957.t1.1.v5.5;pacid=30773846
chromosome_8	phytozomev13	exon	2504345	2504542	.	-	.	ID=Cre08.g371957.t1.1.v5.5.exon.8;Parent=Cre08.g371957.t1.1.v5.5;pacid=30773846
chromosome_8	phytozomev13	CDS	2504345	2504542	.	-	0	ID=Cre08.g371957.t1.1.v5.5.CDS.8;Parent=Cre08.g371957.t1.1.v5.5;pacid=30773846
chromosome_8	phytozomev13	exon	2504931	2505032	.	-	.	ID=Cre08.g371957.t1.1.v5.5.exon.7;Parent=Cre08.g371957.t1.1.v5.5;pacid=30773846
chromosome_8	phytozomev13	CDS	2504931	2505032	.	-	0	ID=Cre08.g371957.t1.1.v5.5.CDS.7;Parent=Cre08.g371957.t1.1.v5.5;pacid=30773846
chromosome_8	phytozomev13	exon	2505417	2505545	.	-	.	ID=Cre08.g371957.t1.1.v5.5.exon.6;Parent=Cre08.g371957.t1.1.v5.5;pacid=30773846
chromosome_8	phytozomev13	CDS	2505417	2505545	.	-	0	ID=Cre08.g371957.t1.1.v5.5.CDS.6;Parent=Cre08.g371957.t1.1.v5.5;pacid=30773846
chromosome_8	phytozomev13	exon	2505861	2505983	.	-	.	ID=Cre08.g371957.t1.1.v5.5.exon.5;Parent=Cre08.g371957.t1.1.v5.5;pacid=30773846
chromosome_8	phytozomev13	CDS	2505861	2505983	.	-	0	ID=Cre08.g371957.t1.1.v5.5.CDS.5;Parent=Cre08.g371957.t1.1.v5.5;pacid=30773846
chromosome_8	phytozomev13	exon	2506207	2506325	.	-	.	ID=Cre08.g371957.t1.1.v5.5.exon.4;Parent=Cre08.g371957.t1.1.v5.5;pacid=30773846
chromosome_8	phytozomev13	CDS	2506207	2506325	.	-	2	ID=Cre08.g371957.t1.1.v5.5.CDS.4;Parent=Cre08.g371957.t1.1.v5.5;pacid=30773846
chromosome_8	phytozomev13	exon	2508662	2508890	.	-	.	ID=Cre08.g371957.t1.1.v5.5.exon.3;Parent=Cre08.g371957.t1.1.v5.5;pacid=30773846
chromosome_8	phytozomev13	CDS	2508662	2508890	.	-	0	ID=Cre08.g371957.t1.1.v5.5.CDS.3;Parent=Cre08.g371957.t1.1.v5.5;pacid=30773846
chromosome_8	phytozomev13	exon	2509050	2509115	.	-	.	ID=Cre08.g371957.t1.1.v5.5.exon.2;Parent=Cre08.g371957.t1.1.v5.5;pacid=30773846
chromosome_8	phytozomev13	CDS	2509050	2509115	.	-	0	ID=Cre08.g371957.t1.1.v5.5.CDS.2;Parent=Cre08.g371957.t1.1.v5.5;pacid=30773846
chromosome_8	phytozomev13	CDS	2509194	2509289	.	-	0	ID=Cre08.g371957.t1.1.v5.5.CDS.1;Parent=Cre08.g371957.t1.1.v5.5;pacid=30773846
chromosome_8	phytozomev13	exon	2509194	2509457	.	-	.	ID=Cre08.g371957.t1.1.v5.5.exon.1;Parent=Cre08.g371957.t1.1.v5.5;pacid=30773846
chromosome_8	phytozomev13	five_prime_UTR	2509290	2509457	.	-	.	ID=Cre08.g371957.t1.1.v5.5.five_prime_UTR.1;Parent=Cre08.g371957.t1.1.v5.5;pacid=30773846
###
chromosome_8	phytozomev13	gene	2509558	2514419	.	+	.	ID=Cre08.g372000.v5.5;Name=Cre08.g372000
chromosome_8	phytozomev13	mRNA	2509558	2514419	.	+	.	ID=Cre08.g372000.t1.2.v5.5;Parent=Cre08.g372000.v5.5;Name=Cre08.g372000.t1.2;pacid=30773352;longest=1;geneName=CGLD6
chromosome_8	phytozomev13	five_prime_UTR	2509558	2509598	.	+	.	ID=Cre08.g372000.t1.2.v5.5.five_prime_UTR.1;Parent=Cre08.g372000.t1.2.v5.5;pacid=30773352
chromosome_8	phytozomev13	exon	2509558	2509853	.	+	.	ID=Cre08.g372000.t1.2.v5.5.exon.1;Parent=Cre08.g372000.t1.2.v5.5;pacid=30773352
chromosome_8	phytozomev13	CDS	2509599	2509853	.	+	0	ID=Cre08.g372000.t1.2.v5.5.CDS.1;Parent=Cre08.g372000.t1.2.v5.5;pacid=30773352
chromosome_8	phytozomev13	exon	2510289	2510399	.	+	.	ID=Cre08.g372000.t1.2.v5.5.exon.2;Parent=Cre08.g372000.t1.2.v5.5;pacid=30773352
chromosome_8	phytozomev13	CDS	2510289	2510399	.	+	0	ID=Cre08.g372000.t1.2.v5.5.CDS.2;Parent=Cre08.g372000.t1.2.v5.5;pacid=30773352
chromosome_8	phytozomev13	exon	2510839	2510925	.	+	.	ID=Cre08.g372000.t1.2.v5.5.exon.3;Parent=Cre08.g372000.t1.2.v5.5;pacid=30773352
chromosome_8	phytozomev13	CDS	2510839	2510925	.	+	0	ID=Cre08.g372000.t1.2.v5.5.CDS.3;Parent=Cre08.g372000.t1.2.v5.5;pacid=30773352
chromosome_8	phytozomev13	exon	2511587	2511649	.	+	.	ID=Cre08.g372000.t1.2.v5.5.exon.4;Parent=Cre08.g372000.t1.2.v5.5;pacid=30773352
chromosome_8	phytozomev13	CDS	2511587	2511649	.	+	0	ID=Cre08.g372000.t1.2.v5.5.CDS.4;Parent=Cre08.g372000.t1.2.v5.5;pacid=30773352
chromosome_8	phytozomev13	exon	2511975	2512075	.	+	.	ID=Cre08.g372000.t1.2.v5.5.exon.5;Parent=Cre08.g372000.t1.2.v5.5;pacid=30773352
chromosome_8	phytozomev13	CDS	2511975	2512075	.	+	0	ID=Cre08.g372000.t1.2.v5.5.CDS.5;Parent=Cre08.g372000.t1.2.v5.5;pacid=30773352
chromosome_8	phytozomev13	exon	2512492	2512594	.	+	.	ID=Cre08.g372000.t1.2.v5.5.exon.6;Parent=Cre08.g372000.t1.2.v5.5;pacid=30773352
chromosome_8	phytozomev13	CDS	2512492	2512594	.	+	1	ID=Cre08.g372000.t1.2.v5.5.CDS.6;Parent=Cre08.g372000.t1.2.v5.5;pacid=30773352
chromosome_8	phytozomev13	exon	2512961	2513116	.	+	.	ID=Cre08.g372000.t1.2.v5.5.exon.7;Parent=Cre08.g372000.t1.2.v5.5;pacid=30773352
chromosome_8	phytozomev13	CDS	2512961	2513116	.	+	0	ID=Cre08.g372000.t1.2.v5.5.CDS.7;Parent=Cre08.g372000.t1.2.v5.5;pacid=30773352
chromosome_8	phytozomev13	CDS	2513372	2513452	.	+	0	ID=Cre08.g372000.t1.2.v5.5.CDS.8;Parent=Cre08.g372000.t1.2.v5.5;pacid=30773352
chromosome_8	phytozomev13	exon	2513372	2514419	.	+	.	ID=Cre08.g372000.t1.2.v5.5.exon.8;Parent=Cre08.g372000.t1.2.v5.5;pacid=30773352
chromosome_8	phytozomev13	three_prime_UTR	2513453	2514419	.	+	.	ID=Cre08.g372000.t1.2.v5.5.three_prime_UTR.1;Parent=Cre08.g372000.t1.2.v5.5;pacid=30773352
###
chromosome_8	phytozomev13	gene	2514588	2517610	.	+	.	ID=Cre08.g372050.v5.5;Name=Cre08.g372050
chromosome_8	phytozomev13	mRNA	2514588	2517610	.	+	.	ID=Cre08.g372050.t1.2.v5.5;Parent=Cre08.g372050.v5.5;Name=Cre08.g372050.t1.2;pacid=30773684;longest=1
chromosome_8	phytozomev13	five_prime_UTR	2514588	2514810	.	+	.	ID=Cre08.g372050.t1.2.v5.5.five_prime_UTR.1;Parent=Cre08.g372050.t1.2.v5.5;pacid=30773684
chromosome_8	phytozomev13	exon	2514588	2514960	.	+	.	ID=Cre08.g372050.t1.2.v5.5.exon.1;Parent=Cre08.g372050.t1.2.v5.5;pacid=30773684
chromosome_8	phytozomev13	CDS	2514811	2514960	.	+	0	ID=Cre08.g372050.t1.2.v5.5.CDS.1;Parent=Cre08.g372050.t1.2.v5.5;pacid=30773684
chromosome_8	phytozomev13	CDS	2515172	2516881	.	+	0	ID=Cre08.g372050.t1.2.v5.5.CDS.2;Parent=Cre08.g372050.t1.2.v5.5;pacid=30773684
chromosome_8	phytozomev13	exon	2515172	2517610	.	+	.	ID=Cre08.g372050.t1.2.v5.5.exon.2;Parent=Cre08.g372050.t1.2.v5.5;pacid=30773684
chromosome_8	phytozomev13	three_prime_UTR	2516882	2517610	.	+	.	ID=Cre08.g372050.t1.2.v5.5.three_prime_UTR.1;Parent=Cre08.g372050.t1.2.v5.5;pacid=30773684
###
chromosome_8	phytozomev13	gene	2518227	2522077	.	-	.	ID=Cre08.g372100.v5.5;Name=Cre08.g372100
chromosome_8	phytozomev13	mRNA	2518227	2522077	.	-	.	ID=Cre08.g372100.t1.2.v5.5;Parent=Cre08.g372100.v5.5;Name=Cre08.g372100.t1.2;pacid=30774022;longest=1;geneName=HSP70A
chromosome_8	phytozomev13	three_prime_UTR	2518227	2519030	.	-	.	ID=Cre08.g372100.t1.2.v5.5.three_prime_UTR.1;Parent=Cre08.g372100.t1.2.v5.5;pacid=30774022
chromosome_8	phytozomev13	exon	2518227	2519332	.	-	.	ID=Cre08.g372100.t1.2.v5.5.exon.7;Parent=Cre08.g372100.t1.2.v5.5;pacid=30774022
chromosome_8	phytozomev13	CDS	2519031	2519332	.	-	2	ID=Cre08.g372100.t1.2.v5.5.CDS.7;Parent=Cre08.g372100.t1.2.v5.5;pacid=30774022
chromosome_8	phytozomev13	exon	2519574	2520646	.	-	.	ID=Cre08.g372100.t1.2.v5.5.exon.6;Parent=Cre08.g372100.t1.2.v5.5;pacid=30774022
chromosome_8	phytozomev13	CDS	2519574	2520646	.	-	1	ID=Cre08.g372100.t1.2.v5.5.CDS.6;Parent=Cre08.g372100.t1.2.v5.5;pacid=30774022
chromosome_8	phytozomev13	exon	2520991	2521091	.	-	.	ID=Cre08.g372100.t1.2.v5.5.exon.5;Parent=Cre08.g372100.t1.2.v5.5;pacid=30774022
chromosome_8	phytozomev13	CDS	2520991	2521091	.	-	0	ID=Cre08.g372100.t1.2.v5.5.CDS.5;Parent=Cre08.g372100.t1.2.v5.5;pacid=30774022
chromosome_8	phytozomev13	exon	2521287	2521447	.	-	.	ID=Cre08.g372100.t1.2.v5.5.exon.4;Parent=Cre08.g372100.t1.2.v5.5;pacid=30774022
chromosome_8	phytozomev13	CDS	2521287	2521447	.	-	2	ID=Cre08.g372100.t1.2.v5.5.CDS.4;Parent=Cre08.g372100.t1.2.v5.5;pacid=30774022
chromosome_8	phytozomev13	exon	2521523	2521664	.	-	.	ID=Cre08.g372100.t1.2.v5.5.exon.3;Parent=Cre08.g372100.t1.2.v5.5;pacid=30774022
chromosome_8	phytozomev13	CDS	2521523	2521664	.	-	0	ID=Cre08.g372100.t1.2.v5.5.CDS.3;Parent=Cre08.g372100.t1.2.v5.5;pacid=30774022
chromosome_8	phytozomev13	exon	2521740	2521866	.	-	.	ID=Cre08.g372100.t1.2.v5.5.exon.2;Parent=Cre08.g372100.t1.2.v5.5;pacid=30774022
chromosome_8	phytozomev13	CDS	2521740	2521866	.	-	1	ID=Cre08.g372100.t1.2.v5.5.CDS.2;Parent=Cre08.g372100.t1.2.v5.5;pacid=30774022
chromosome_8	phytozomev13	CDS	2521937	2521986	.	-	0	ID=Cre08.g372100.t1.2.v5.5.CDS.1;Parent=Cre08.g372100.t1.2.v5.5;pacid=30774022
chromosome_8	phytozomev13	exon	2521937	2522077	.	-	.	ID=Cre08.g372100.t1.2.v5.5.exon.1;Parent=Cre08.g372100.t1.2.v5.5;pacid=30774022
chromosome_8	phytozomev13	five_prime_UTR	2521987	2522077	.	-	.	ID=Cre08.g372100.t1.2.v5.5.five_prime_UTR.1;Parent=Cre08.g372100.t1.2.v5.5;pacid=30774022
###
chromosome_8	phytozomev13	gene	2523818	2526949	.	+	.	ID=Cre08.g372150.v5.5;Name=Cre08.g372150
chromosome_8	phytozomev13	mRNA	2523818	2526949	.	+	.	ID=Cre08.g372150.t1.2.v5.5;Parent=Cre08.g372150.v5.5;Name=Cre08.g372150.t1.2;pacid=30773506;longest=1
chromosome_8	phytozomev13	five_prime_UTR	2523818	2524059	.	+	.	ID=Cre08.g372150.t1.2.v5.5.five_prime_UTR.1;Parent=Cre08.g372150.t1.2.v5.5;pacid=30773506
chromosome_8	phytozomev13	exon	2523818	2524311	.	+	.	ID=Cre08.g372150.t1.2.v5.5.exon.1;Parent=Cre08.g372150.t1.2.v5.5;pacid=30773506
chromosome_8	phytozomev13	CDS	2524060	2524311	.	+	0	ID=Cre08.g372150.t1.2.v5.5.CDS.1;Parent=Cre08.g372150.t1.2.v5.5;pacid=30773506
chromosome_8	phytozomev13	exon	2524607	2524743	.	+	.	ID=Cre08.g372150.t1.2.v5.5.exon.2;Parent=Cre08.g372150.t1.2.v5.5;pacid=30773506
chromosome_8	phytozomev13	CDS	2524607	2524743	.	+	0	ID=Cre08.g372150.t1.2.v5.5.CDS.2;Parent=Cre08.g372150.t1.2.v5.5;pacid=30773506
chromosome_8	phytozomev13	exon	2524979	2525045	.	+	.	ID=Cre08.g372150.t1.2.v5.5.exon.3;Parent=Cre08.g372150.t1.2.v5.5;pacid=30773506
chromosome_8	phytozomev13	CDS	2524979	2525045	.	+	1	ID=Cre08.g372150.t1.2.v5.5.CDS.3;Parent=Cre08.g372150.t1.2.v5.5;pacid=30773506
chromosome_8	phytozomev13	exon	2525406	2525534	.	+	.	ID=Cre08.g372150.t1.2.v5.5.exon.4;Parent=Cre08.g372150.t1.2.v5.5;pacid=30773506
chromosome_8	phytozomev13	CDS	2525406	2525534	.	+	0	ID=Cre08.g372150.t1.2.v5.5.CDS.4;Parent=Cre08.g372150.t1.2.v5.5;pacid=30773506
chromosome_8	phytozomev13	exon	2525665	2525851	.	+	.	ID=Cre08.g372150.t1.2.v5.5.exon.5;Parent=Cre08.g372150.t1.2.v5.5;pacid=30773506
chromosome_8	phytozomev13	CDS	2525665	2525851	.	+	0	ID=Cre08.g372150.t1.2.v5.5.CDS.5;Parent=Cre08.g372150.t1.2.v5.5;pacid=30773506
chromosome_8	phytozomev13	CDS	2526315	2526370	.	+	2	ID=Cre08.g372150.t1.2.v5.5.CDS.6;Parent=Cre08.g372150.t1.2.v5.5;pacid=30773506
chromosome_8	phytozomev13	exon	2526315	2526949	.	+	.	ID=Cre08.g372150.t1.2.v5.5.exon.6;Parent=Cre08.g372150.t1.2.v5.5;pacid=30773506
chromosome_8	phytozomev13	three_prime_UTR	2526371	2526949	.	+	.	ID=Cre08.g372150.t1.2.v5.5.three_prime_UTR.1;Parent=Cre08.g372150.t1.2.v5.5;pacid=30773506
###
chromosome_8	phytozomev13	gene	2529268	2530757	.	-	.	ID=Cre08.g372200.v5.5;Name=Cre08.g372200
chromosome_8	phytozomev13	mRNA	2529268	2530757	.	-	.	ID=Cre08.g372200.t1.2.v5.5;Parent=Cre08.g372200.v5.5;Name=Cre08.g372200.t1.2;pacid=30773833;longest=1
chromosome_8	phytozomev13	three_prime_UTR	2529268	2529969	.	-	.	ID=Cre08.g372200.t1.2.v5.5.three_prime_UTR.1;Parent=Cre08.g372200.t1.2.v5.5;pacid=30773833
chromosome_8	phytozomev13	exon	2529268	2530119	.	-	.	ID=Cre08.g372200.t1.2.v5.5.exon.3;Parent=Cre08.g372200.t1.2.v5.5;pacid=30773833
chromosome_8	phytozomev13	CDS	2529970	2530119	.	-	0	ID=Cre08.g372200.t1.2.v5.5.CDS.3;Parent=Cre08.g372200.t1.2.v5.5;pacid=30773833
chromosome_8	phytozomev13	exon	2530404	2530487	.	-	.	ID=Cre08.g372200.t1.2.v5.5.exon.2;Parent=Cre08.g372200.t1.2.v5.5;pacid=30773833
chromosome_8	phytozomev13	CDS	2530404	2530487	.	-	0	ID=Cre08.g372200.t1.2.v5.5.CDS.2;Parent=Cre08.g372200.t1.2.v5.5;pacid=30773833
chromosome_8	phytozomev13	CDS	2530618	2530647	.	-	0	ID=Cre08.g372200.t1.2.v5.5.CDS.1;Parent=Cre08.g372200.t1.2.v5.5;pacid=30773833
chromosome_8	phytozomev13	exon	2530618	2530757	.	-	.	ID=Cre08.g372200.t1.2.v5.5.exon.1;Parent=Cre08.g372200.t1.2.v5.5;pacid=30773833
chromosome_8	phytozomev13	five_prime_UTR	2530648	2530757	.	-	.	ID=Cre08.g372200.t1.2.v5.5.five_prime_UTR.1;Parent=Cre08.g372200.t1.2.v5.5;pacid=30773833
###
chromosome_8	phytozomev13	gene	2530911	2541535	.	-	.	ID=Cre08.g372250.v5.5;Name=Cre08.g372250
chromosome_8	phytozomev13	mRNA	2530911	2541535	.	-	.	ID=Cre08.g372250.t1.2.v5.5;Parent=Cre08.g372250.v5.5;Name=Cre08.g372250.t1.2;pacid=30774146;longest=1
chromosome_8	phytozomev13	three_prime_UTR	2530911	2532355	.	-	.	ID=Cre08.g372250.t1.2.v5.5.three_prime_UTR.1;Parent=Cre08.g372250.t1.2.v5.5;pacid=30774146
chromosome_8	phytozomev13	exon	2530911	2532394	.	-	.	ID=Cre08.g372250.t1.2.v5.5.exon.21;Parent=Cre08.g372250.t1.2.v5.5;pacid=30774146
chromosome_8	phytozomev13	CDS	2532356	2532394	.	-	0	ID=Cre08.g372250.t1.2.v5.5.CDS.21;Parent=Cre08.g372250.t1.2.v5.5;pacid=30774146
chromosome_8	phytozomev13	exon	2532724	2532768	.	-	.	ID=Cre08.g372250.t1.2.v5.5.exon.20;Parent=Cre08.g372250.t1.2.v5.5;pacid=30774146
chromosome_8	phytozomev13	CDS	2532724	2532768	.	-	0	ID=Cre08.g372250.t1.2.v5.5.CDS.20;Parent=Cre08.g372250.t1.2.v5.5;pacid=30774146
chromosome_8	phytozomev13	exon	2533000	2533078	.	-	.	ID=Cre08.g372250.t1.2.v5.5.exon.19;Parent=Cre08.g372250.t1.2.v5.5;pacid=30774146
chromosome_8	phytozomev13	CDS	2533000	2533078	.	-	1	ID=Cre08.g372250.t1.2.v5.5.CDS.19;Parent=Cre08.g372250.t1.2.v5.5;pacid=30774146
chromosome_8	phytozomev13	exon	2533342	2533424	.	-	.	ID=Cre08.g372250.t1.2.v5.5.exon.18;Parent=Cre08.g372250.t1.2.v5.5;pacid=30774146
chromosome_8	phytozomev13	CDS	2533342	2533424	.	-	0	ID=Cre08.g372250.t1.2.v5.5.CDS.18;Parent=Cre08.g372250.t1.2.v5.5;pacid=30774146
chromosome_8	phytozomev13	exon	2533760	2533891	.	-	.	ID=Cre08.g372250.t1.2.v5.5.exon.17;Parent=Cre08.g372250.t1.2.v5.5;pacid=30774146
chromosome_8	phytozomev13	CDS	2533760	2533891	.	-	0	ID=Cre08.g372250.t1.2.v5.5.CDS.17;Parent=Cre08.g372250.t1.2.v5.5;pacid=30774146
chromosome_8	phytozomev13	exon	2534293	2534355	.	-	.	ID=Cre08.g372250.t1.2.v5.5.exon.16;Parent=Cre08.g372250.t1.2.v5.5;pacid=30774146
chromosome_8	phytozomev13	CDS	2534293	2534355	.	-	0	ID=Cre08.g372250.t1.2.v5.5.CDS.16;Parent=Cre08.g372250.t1.2.v5.5;pacid=30774146
chromosome_8	phytozomev13	exon	2534611	2534691	.	-	.	ID=Cre08.g372250.t1.2.v5.5.exon.15;Parent=Cre08.g372250.t1.2.v5.5;pacid=30774146
chromosome_8	phytozomev13	CDS	2534611	2534691	.	-	0	ID=Cre08.g372250.t1.2.v5.5.CDS.15;Parent=Cre08.g372250.t1.2.v5.5;pacid=30774146
chromosome_8	phytozomev13	exon	2534995	2535099	.	-	.	ID=Cre08.g372250.t1.2.v5.5.exon.14;Parent=Cre08.g372250.t1.2.v5.5;pacid=30774146
chromosome_8	phytozomev13	CDS	2534995	2535099	.	-	0	ID=Cre08.g372250.t1.2.v5.5.CDS.14;Parent=Cre08.g372250.t1.2.v5.5;pacid=30774146
chromosome_8	phytozomev13	exon	2535370	2535419	.	-	.	ID=Cre08.g372250.t1.2.v5.5.exon.13;Parent=Cre08.g372250.t1.2.v5.5;pacid=30774146
chromosome_8	phytozomev13	CDS	2535370	2535419	.	-	2	ID=Cre08.g372250.t1.2.v5.5.CDS.13;Parent=Cre08.g372250.t1.2.v5.5;pacid=30774146
chromosome_8	phytozomev13	exon	2535676	2535790	.	-	.	ID=Cre08.g372250.t1.2.v5.5.exon.12;Parent=Cre08.g372250.t1.2.v5.5;pacid=30774146
chromosome_8	phytozomev13	CDS	2535676	2535790	.	-	0	ID=Cre08.g372250.t1.2.v5.5.CDS.12;Parent=Cre08.g372250.t1.2.v5.5;pacid=30774146
chromosome_8	phytozomev13	exon	2536162	2536269	.	-	.	ID=Cre08.g372250.t1.2.v5.5.exon.11;Parent=Cre08.g372250.t1.2.v5.5;pacid=30774146
chromosome_8	phytozomev13	CDS	2536162	2536269	.	-	0	ID=Cre08.g372250.t1.2.v5.5.CDS.11;Parent=Cre08.g372250.t1.2.v5.5;pacid=30774146
chromosome_8	phytozomev13	exon	2536676	2536792	.	-	.	ID=Cre08.g372250.t1.2.v5.5.exon.10;Parent=Cre08.g372250.t1.2.v5.5;pacid=30774146
chromosome_8	phytozomev13	CDS	2536676	2536792	.	-	0	ID=Cre08.g372250.t1.2.v5.5.CDS.10;Parent=Cre08.g372250.t1.2.v5.5;pacid=30774146
chromosome_8	phytozomev13	exon	2537104	2537229	.	-	.	ID=Cre08.g372250.t1.2.v5.5.exon.9;Parent=Cre08.g372250.t1.2.v5.5;pacid=30774146
chromosome_8	phytozomev13	CDS	2537104	2537229	.	-	0	ID=Cre08.g372250.t1.2.v5.5.CDS.9;Parent=Cre08.g372250.t1.2.v5.5;pacid=30774146
chromosome_8	phytozomev13	exon	2537595	2537684	.	-	.	ID=Cre08.g372250.t1.2.v5.5.exon.8;Parent=Cre08.g372250.t1.2.v5.5;pacid=30774146
chromosome_8	phytozomev13	CDS	2537595	2537684	.	-	0	ID=Cre08.g372250.t1.2.v5.5.CDS.8;Parent=Cre08.g372250.t1.2.v5.5;pacid=30774146
chromosome_8	phytozomev13	exon	2537931	2538080	.	-	.	ID=Cre08.g372250.t1.2.v5.5.exon.7;Parent=Cre08.g372250.t1.2.v5.5;pacid=30774146
chromosome_8	phytozomev13	CDS	2537931	2538080	.	-	0	ID=Cre08.g372250.t1.2.v5.5.CDS.7;Parent=Cre08.g372250.t1.2.v5.5;pacid=30774146
chromosome_8	phytozomev13	exon	2538404	2538508	.	-	.	ID=Cre08.g372250.t1.2.v5.5.exon.6;Parent=Cre08.g372250.t1.2.v5.5;pacid=30774146
chromosome_8	phytozomev13	CDS	2538404	2538508	.	-	0	ID=Cre08.g372250.t1.2.v5.5.CDS.6;Parent=Cre08.g372250.t1.2.v5.5;pacid=30774146
chromosome_8	phytozomev13	exon	2539096	2539216	.	-	.	ID=Cre08.g372250.t1.2.v5.5.exon.5;Parent=Cre08.g372250.t1.2.v5.5;pacid=30774146
chromosome_8	phytozomev13	CDS	2539096	2539216	.	-	1	ID=Cre08.g372250.t1.2.v5.5.CDS.5;Parent=Cre08.g372250.t1.2.v5.5;pacid=30774146
chromosome_8	phytozomev13	exon	2539519	2539582	.	-	.	ID=Cre08.g372250.t1.2.v5.5.exon.4;Parent=Cre08.g372250.t1.2.v5.5;pacid=30774146
chromosome_8	phytozomev13	CDS	2539519	2539582	.	-	2	ID=Cre08.g372250.t1.2.v5.5.CDS.4;Parent=Cre08.g372250.t1.2.v5.5;pacid=30774146
chromosome_8	phytozomev13	exon	2539903	2539984	.	-	.	ID=Cre08.g372250.t1.2.v5.5.exon.3;Parent=Cre08.g372250.t1.2.v5.5;pacid=30774146
chromosome_8	phytozomev13	CDS	2539903	2539984	.	-	0	ID=Cre08.g372250.t1.2.v5.5.CDS.3;Parent=Cre08.g372250.t1.2.v5.5;pacid=30774146
chromosome_8	phytozomev13	exon	2540315	2540482	.	-	.	ID=Cre08.g372250.t1.2.v5.5.exon.2;Parent=Cre08.g372250.t1.2.v5.5;pacid=30774146
chromosome_8	phytozomev13	CDS	2540315	2540482	.	-	0	ID=Cre08.g372250.t1.2.v5.5.CDS.2;Parent=Cre08.g372250.t1.2.v5.5;pacid=30774146
chromosome_8	phytozomev13	CDS	2541262	2541459	.	-	0	ID=Cre08.g372250.t1.2.v5.5.CDS.1;Parent=Cre08.g372250.t1.2.v5.5;pacid=30774146
chromosome_8	phytozomev13	exon	2541262	2541535	.	-	.	ID=Cre08.g372250.t1.2.v5.5.exon.1;Parent=Cre08.g372250.t1.2.v5.5;pacid=30774146
chromosome_8	phytozomev13	five_prime_UTR	2541460	2541535	.	-	.	ID=Cre08.g372250.t1.2.v5.5.five_prime_UTR.1;Parent=Cre08.g372250.t1.2.v5.5;pacid=30774146
###
chromosome_8	phytozomev13	gene	2541656	2547297	.	+	.	ID=Cre08.g372300.v5.5;Name=Cre08.g372300
chromosome_8	phytozomev13	mRNA	2541656	2547297	.	+	.	ID=Cre08.g372300.t1.2.v5.5;Parent=Cre08.g372300.v5.5;Name=Cre08.g372300.t1.2;pacid=30773820;longest=1
chromosome_8	phytozomev13	five_prime_UTR	2541656	2541920	.	+	.	ID=Cre08.g372300.t1.2.v5.5.five_prime_UTR.1;Parent=Cre08.g372300.t1.2.v5.5;pacid=30773820
chromosome_8	phytozomev13	exon	2541656	2543180	.	+	.	ID=Cre08.g372300.t1.2.v5.5.exon.1;Parent=Cre08.g372300.t1.2.v5.5;pacid=30773820
chromosome_8	phytozomev13	CDS	2541921	2543180	.	+	0	ID=Cre08.g372300.t1.2.v5.5.CDS.1;Parent=Cre08.g372300.t1.2.v5.5;pacid=30773820
chromosome_8	phytozomev13	exon	2543472	2544351	.	+	.	ID=Cre08.g372300.t1.2.v5.5.exon.2;Parent=Cre08.g372300.t1.2.v5.5;pacid=30773820
chromosome_8	phytozomev13	CDS	2543472	2544351	.	+	0	ID=Cre08.g372300.t1.2.v5.5.CDS.2;Parent=Cre08.g372300.t1.2.v5.5;pacid=30773820
chromosome_8	phytozomev13	exon	2544719	2544826	.	+	.	ID=Cre08.g372300.t1.2.v5.5.exon.3;Parent=Cre08.g372300.t1.2.v5.5;pacid=30773820
chromosome_8	phytozomev13	CDS	2544719	2544826	.	+	2	ID=Cre08.g372300.t1.2.v5.5.CDS.3;Parent=Cre08.g372300.t1.2.v5.5;pacid=30773820
chromosome_8	phytozomev13	exon	2545073	2545194	.	+	.	ID=Cre08.g372300.t1.2.v5.5.exon.4;Parent=Cre08.g372300.t1.2.v5.5;pacid=30773820
chromosome_8	phytozomev13	CDS	2545073	2545194	.	+	2	ID=Cre08.g372300.t1.2.v5.5.CDS.4;Parent=Cre08.g372300.t1.2.v5.5;pacid=30773820
chromosome_8	phytozomev13	exon	2545417	2545561	.	+	.	ID=Cre08.g372300.t1.2.v5.5.exon.5;Parent=Cre08.g372300.t1.2.v5.5;pacid=30773820
chromosome_8	phytozomev13	CDS	2545417	2545561	.	+	0	ID=Cre08.g372300.t1.2.v5.5.CDS.5;Parent=Cre08.g372300.t1.2.v5.5;pacid=30773820
chromosome_8	phytozomev13	CDS	2545723	2545967	.	+	2	ID=Cre08.g372300.t1.2.v5.5.CDS.6;Parent=Cre08.g372300.t1.2.v5.5;pacid=30773820
chromosome_8	phytozomev13	exon	2545723	2547297	.	+	.	ID=Cre08.g372300.t1.2.v5.5.exon.6;Parent=Cre08.g372300.t1.2.v5.5;pacid=30773820
chromosome_8	phytozomev13	three_prime_UTR	2545968	2547297	.	+	.	ID=Cre08.g372300.t1.2.v5.5.three_prime_UTR.1;Parent=Cre08.g372300.t1.2.v5.5;pacid=30773820
###
chromosome_8	phytozomev13	gene	2547461	2550289	.	-	.	ID=Cre08.g372350.v5.5;Name=Cre08.g372350
chromosome_8	phytozomev13	mRNA	2547461	2550289	.	-	.	ID=Cre08.g372350.t1.1.v5.5;Parent=Cre08.g372350.v5.5;Name=Cre08.g372350.t1.1;pacid=30773685;longest=1;geneName=FAP188
chromosome_8	phytozomev13	three_prime_UTR	2547461	2548809	.	-	.	ID=Cre08.g372350.t1.1.v5.5.three_prime_UTR.1;Parent=Cre08.g372350.t1.1.v5.5;pacid=30773685
chromosome_8	phytozomev13	exon	2547461	2549271	.	-	.	ID=Cre08.g372350.t1.1.v5.5.exon.5;Parent=Cre08.g372350.t1.1.v5.5;pacid=30773685
chromosome_8	phytozomev13	CDS	2548810	2549271	.	-	0	ID=Cre08.g372350.t1.1.v5.5.CDS.5;Parent=Cre08.g372350.t1.1.v5.5;pacid=30773685
chromosome_8	phytozomev13	exon	2549466	2549570	.	-	.	ID=Cre08.g372350.t1.1.v5.5.exon.4;Parent=Cre08.g372350.t1.1.v5.5;pacid=30773685
chromosome_8	phytozomev13	CDS	2549466	2549570	.	-	0	ID=Cre08.g372350.t1.1.v5.5.CDS.4;Parent=Cre08.g372350.t1.1.v5.5;pacid=30773685
chromosome_8	phytozomev13	exon	2549778	2549813	.	-	.	ID=Cre08.g372350.t1.1.v5.5.exon.3;Parent=Cre08.g372350.t1.1.v5.5;pacid=30773685
chromosome_8	phytozomev13	CDS	2549778	2549813	.	-	0	ID=Cre08.g372350.t1.1.v5.5.CDS.3;Parent=Cre08.g372350.t1.1.v5.5;pacid=30773685
chromosome_8	phytozomev13	exon	2549968	2550036	.	-	.	ID=Cre08.g372350.t1.1.v5.5.exon.2;Parent=Cre08.g372350.t1.1.v5.5;pacid=30773685
chromosome_8	phytozomev13	CDS	2549968	2550036	.	-	0	ID=Cre08.g372350.t1.1.v5.5.CDS.2;Parent=Cre08.g372350.t1.1.v5.5;pacid=30773685
chromosome_8	phytozomev13	CDS	2550127	2550225	.	-	0	ID=Cre08.g372350.t1.1.v5.5.CDS.1;Parent=Cre08.g372350.t1.1.v5.5;pacid=30773685
chromosome_8	phytozomev13	exon	2550127	2550289	.	-	.	ID=Cre08.g372350.t1.1.v5.5.exon.1;Parent=Cre08.g372350.t1.1.v5.5;pacid=30773685
chromosome_8	phytozomev13	five_prime_UTR	2550226	2550289	.	-	.	ID=Cre08.g372350.t1.1.v5.5.five_prime_UTR.1;Parent=Cre08.g372350.t1.1.v5.5;pacid=30773685
###
chromosome_8	phytozomev13	gene	2550426	2553607	.	+	.	ID=Cre08.g372400.v5.5;Name=Cre08.g372400
chromosome_8	phytozomev13	mRNA	2550426	2553607	.	+	.	ID=Cre08.g372400.t1.2.v5.5;Parent=Cre08.g372400.v5.5;Name=Cre08.g372400.t1.2;pacid=30773593;longest=1;geneName=UBC19
chromosome_8	phytozomev13	five_prime_UTR	2550426	2550610	.	+	.	ID=Cre08.g372400.t1.2.v5.5.five_prime_UTR.1;Parent=Cre08.g372400.t1.2.v5.5;pacid=30773593
chromosome_8	phytozomev13	exon	2550426	2550667	.	+	.	ID=Cre08.g372400.t1.2.v5.5.exon.1;Parent=Cre08.g372400.t1.2.v5.5;pacid=30773593
chromosome_8	phytozomev13	CDS	2550611	2550667	.	+	0	ID=Cre08.g372400.t1.2.v5.5.CDS.1;Parent=Cre08.g372400.t1.2.v5.5;pacid=30773593
chromosome_8	phytozomev13	exon	2550948	2551025	.	+	.	ID=Cre08.g372400.t1.2.v5.5.exon.2;Parent=Cre08.g372400.t1.2.v5.5;pacid=30773593
chromosome_8	phytozomev13	CDS	2550948	2551025	.	+	0	ID=Cre08.g372400.t1.2.v5.5.CDS.2;Parent=Cre08.g372400.t1.2.v5.5;pacid=30773593
chromosome_8	phytozomev13	exon	2551379	2551531	.	+	.	ID=Cre08.g372400.t1.2.v5.5.exon.3;Parent=Cre08.g372400.t1.2.v5.5;pacid=30773593
chromosome_8	phytozomev13	CDS	2551379	2551531	.	+	0	ID=Cre08.g372400.t1.2.v5.5.CDS.3;Parent=Cre08.g372400.t1.2.v5.5;pacid=30773593
chromosome_8	phytozomev13	exon	2552020	2552088	.	+	.	ID=Cre08.g372400.t1.2.v5.5.exon.4;Parent=Cre08.g372400.t1.2.v5.5;pacid=30773593
chromosome_8	phytozomev13	CDS	2552020	2552088	.	+	0	ID=Cre08.g372400.t1.2.v5.5.CDS.4;Parent=Cre08.g372400.t1.2.v5.5;pacid=30773593
chromosome_8	phytozomev13	CDS	2552393	2552899	.	+	0	ID=Cre08.g372400.t1.2.v5.5.CDS.5;Parent=Cre08.g372400.t1.2.v5.5;pacid=30773593
chromosome_8	phytozomev13	exon	2552393	2553607	.	+	.	ID=Cre08.g372400.t1.2.v5.5.exon.5;Parent=Cre08.g372400.t1.2.v5.5;pacid=30773593
chromosome_8	phytozomev13	three_prime_UTR	2552900	2553607	.	+	.	ID=Cre08.g372400.t1.2.v5.5.three_prime_UTR.1;Parent=Cre08.g372400.t1.2.v5.5;pacid=30773593
###
chromosome_8	phytozomev13	gene	2553650	2556775	.	-	.	ID=Cre08.g372450.v5.5;Name=Cre08.g372450
chromosome_8	phytozomev13	mRNA	2553650	2556775	.	-	.	ID=Cre08.g372450.t1.2.v5.5;Parent=Cre08.g372450.v5.5;Name=Cre08.g372450.t1.2;pacid=30773912;longest=1;geneName=PSBQ
chromosome_8	phytozomev13	three_prime_UTR	2553650	2555237	.	-	.	ID=Cre08.g372450.t1.2.v5.5.three_prime_UTR.1;Parent=Cre08.g372450.t1.2.v5.5;pacid=30773912
chromosome_8	phytozomev13	exon	2553650	2555475	.	-	.	ID=Cre08.g372450.t1.2.v5.5.exon.6;Parent=Cre08.g372450.t1.2.v5.5;pacid=30773912
chromosome_8	phytozomev13	CDS	2555238	2555475	.	-	1	ID=Cre08.g372450.t1.2.v5.5.CDS.5;Parent=Cre08.g372450.t1.2.v5.5;pacid=30773912
chromosome_8	phytozomev13	exon	2555671	2555808	.	-	.	ID=Cre08.g372450.t1.2.v5.5.exon.5;Parent=Cre08.g372450.t1.2.v5.5;pacid=30773912
chromosome_8	phytozomev13	CDS	2555671	2555808	.	-	1	ID=Cre08.g372450.t1.2.v5.5.CDS.4;Parent=Cre08.g372450.t1.2.v5.5;pacid=30773912
chromosome_8	phytozomev13	exon	2555942	2556072	.	-	.	ID=Cre08.g372450.t1.2.v5.5.exon.4;Parent=Cre08.g372450.t1.2.v5.5;pacid=30773912
chromosome_8	phytozomev13	CDS	2555942	2556072	.	-	0	ID=Cre08.g372450.t1.2.v5.5.CDS.3;Parent=Cre08.g372450.t1.2.v5.5;pacid=30773912
chromosome_8	phytozomev13	exon	2556159	2556201	.	-	.	ID=Cre08.g372450.t1.2.v5.5.exon.3;Parent=Cre08.g372450.t1.2.v5.5;pacid=30773912
chromosome_8	phytozomev13	CDS	2556159	2556201	.	-	1	ID=Cre08.g372450.t1.2.v5.5.CDS.2;Parent=Cre08.g372450.t1.2.v5.5;pacid=30773912
chromosome_8	phytozomev13	CDS	2556359	2556408	.	-	0	ID=Cre08.g372450.t1.2.v5.5.CDS.1;Parent=Cre08.g372450.t1.2.v5.5;pacid=30773912
chromosome_8	phytozomev13	exon	2556359	2556481	.	-	.	ID=Cre08.g372450.t1.2.v5.5.exon.2;Parent=Cre08.g372450.t1.2.v5.5;pacid=30773912
chromosome_8	phytozomev13	five_prime_UTR	2556409	2556481	.	-	.	ID=Cre08.g372450.t1.2.v5.5.five_prime_UTR.2;Parent=Cre08.g372450.t1.2.v5.5;pacid=30773912
chromosome_8	phytozomev13	exon	2556550	2556775	.	-	.	ID=Cre08.g372450.t1.2.v5.5.exon.1;Parent=Cre08.g372450.t1.2.v5.5;pacid=30773912
chromosome_8	phytozomev13	five_prime_UTR	2556550	2556775	.	-	.	ID=Cre08.g372450.t1.2.v5.5.five_prime_UTR.1;Parent=Cre08.g372450.t1.2.v5.5;pacid=30773912
###
chromosome_8	phytozomev13	gene	2556920	2573025	.	-	.	ID=Cre08.g372500.v5.5;Name=Cre08.g372500
chromosome_8	phytozomev13	mRNA	2556920	2573025	.	-	.	ID=Cre08.g372500.t1.2.v5.5;Parent=Cre08.g372500.v5.5;Name=Cre08.g372500.t1.2;pacid=30773555;longest=1
chromosome_8	phytozomev13	three_prime_UTR	2556920	2557662	.	-	.	ID=Cre08.g372500.t1.2.v5.5.three_prime_UTR.1;Parent=Cre08.g372500.t1.2.v5.5;pacid=30773555
chromosome_8	phytozomev13	exon	2556920	2557812	.	-	.	ID=Cre08.g372500.t1.2.v5.5.exon.26;Parent=Cre08.g372500.t1.2.v5.5;pacid=30773555
chromosome_8	phytozomev13	CDS	2557663	2557812	.	-	0	ID=Cre08.g372500.t1.2.v5.5.CDS.26;Parent=Cre08.g372500.t1.2.v5.5;pacid=30773555
chromosome_8	phytozomev13	exon	2557980	2558077	.	-	.	ID=Cre08.g372500.t1.2.v5.5.exon.25;Parent=Cre08.g372500.t1.2.v5.5;pacid=30773555
chromosome_8	phytozomev13	CDS	2557980	2558077	.	-	2	ID=Cre08.g372500.t1.2.v5.5.CDS.25;Parent=Cre08.g372500.t1.2.v5.5;pacid=30773555
chromosome_8	phytozomev13	exon	2558559	2558656	.	-	.	ID=Cre08.g372500.t1.2.v5.5.exon.24;Parent=Cre08.g372500.t1.2.v5.5;pacid=30773555
chromosome_8	phytozomev13	CDS	2558559	2558656	.	-	1	ID=Cre08.g372500.t1.2.v5.5.CDS.24;Parent=Cre08.g372500.t1.2.v5.5;pacid=30773555
chromosome_8	phytozomev13	exon	2558953	2559169	.	-	.	ID=Cre08.g372500.t1.2.v5.5.exon.23;Parent=Cre08.g372500.t1.2.v5.5;pacid=30773555
chromosome_8	phytozomev13	CDS	2558953	2559169	.	-	2	ID=Cre08.g372500.t1.2.v5.5.CDS.23;Parent=Cre08.g372500.t1.2.v5.5;pacid=30773555
chromosome_8	phytozomev13	exon	2559616	2559821	.	-	.	ID=Cre08.g372500.t1.2.v5.5.exon.22;Parent=Cre08.g372500.t1.2.v5.5;pacid=30773555
chromosome_8	phytozomev13	CDS	2559616	2559821	.	-	1	ID=Cre08.g372500.t1.2.v5.5.CDS.22;Parent=Cre08.g372500.t1.2.v5.5;pacid=30773555
chromosome_8	phytozomev13	exon	2560089	2560210	.	-	.	ID=Cre08.g372500.t1.2.v5.5.exon.21;Parent=Cre08.g372500.t1.2.v5.5;pacid=30773555
chromosome_8	phytozomev13	CDS	2560089	2560210	.	-	0	ID=Cre08.g372500.t1.2.v5.5.CDS.21;Parent=Cre08.g372500.t1.2.v5.5;pacid=30773555
chromosome_8	phytozomev13	exon	2560729	2560864	.	-	.	ID=Cre08.g372500.t1.2.v5.5.exon.20;Parent=Cre08.g372500.t1.2.v5.5;pacid=30773555
chromosome_8	phytozomev13	CDS	2560729	2560864	.	-	1	ID=Cre08.g372500.t1.2.v5.5.CDS.20;Parent=Cre08.g372500.t1.2.v5.5;pacid=30773555
chromosome_8	phytozomev13	exon	2561170	2561291	.	-	.	ID=Cre08.g372500.t1.2.v5.5.exon.19;Parent=Cre08.g372500.t1.2.v5.5;pacid=30773555
chromosome_8	phytozomev13	CDS	2561170	2561291	.	-	0	ID=Cre08.g372500.t1.2.v5.5.CDS.19;Parent=Cre08.g372500.t1.2.v5.5;pacid=30773555
chromosome_8	phytozomev13	exon	2561547	2561630	.	-	.	ID=Cre08.g372500.t1.2.v5.5.exon.18;Parent=Cre08.g372500.t1.2.v5.5;pacid=30773555
chromosome_8	phytozomev13	CDS	2561547	2561630	.	-	0	ID=Cre08.g372500.t1.2.v5.5.CDS.18;Parent=Cre08.g372500.t1.2.v5.5;pacid=30773555
chromosome_8	phytozomev13	exon	2562279	2562400	.	-	.	ID=Cre08.g372500.t1.2.v5.5.exon.17;Parent=Cre08.g372500.t1.2.v5.5;pacid=30773555
chromosome_8	phytozomev13	CDS	2562279	2562400	.	-	2	ID=Cre08.g372500.t1.2.v5.5.CDS.17;Parent=Cre08.g372500.t1.2.v5.5;pacid=30773555
chromosome_8	phytozomev13	exon	2562853	2563088	.	-	.	ID=Cre08.g372500.t1.2.v5.5.exon.16;Parent=Cre08.g372500.t1.2.v5.5;pacid=30773555
chromosome_8	phytozomev13	CDS	2562853	2563088	.	-	1	ID=Cre08.g372500.t1.2.v5.5.CDS.16;Parent=Cre08.g372500.t1.2.v5.5;pacid=30773555
chromosome_8	phytozomev13	exon	2564107	2564624	.	-	.	ID=Cre08.g372500.t1.2.v5.5.exon.15;Parent=Cre08.g372500.t1.2.v5.5;pacid=30773555
chromosome_8	phytozomev13	CDS	2564107	2564624	.	-	0	ID=Cre08.g372500.t1.2.v5.5.CDS.15;Parent=Cre08.g372500.t1.2.v5.5;pacid=30773555
chromosome_8	phytozomev13	exon	2565001	2565256	.	-	.	ID=Cre08.g372500.t1.2.v5.5.exon.14;Parent=Cre08.g372500.t1.2.v5.5;pacid=30773555
chromosome_8	phytozomev13	CDS	2565001	2565256	.	-	1	ID=Cre08.g372500.t1.2.v5.5.CDS.14;Parent=Cre08.g372500.t1.2.v5.5;pacid=30773555
chromosome_8	phytozomev13	exon	2565587	2565675	.	-	.	ID=Cre08.g372500.t1.2.v5.5.exon.13;Parent=Cre08.g372500.t1.2.v5.5;pacid=30773555
chromosome_8	phytozomev13	CDS	2565587	2565675	.	-	0	ID=Cre08.g372500.t1.2.v5.5.CDS.13;Parent=Cre08.g372500.t1.2.v5.5;pacid=30773555
chromosome_8	phytozomev13	exon	2566084	2566224	.	-	.	ID=Cre08.g372500.t1.2.v5.5.exon.12;Parent=Cre08.g372500.t1.2.v5.5;pacid=30773555
chromosome_8	phytozomev13	CDS	2566084	2566224	.	-	0	ID=Cre08.g372500.t1.2.v5.5.CDS.12;Parent=Cre08.g372500.t1.2.v5.5;pacid=30773555
chromosome_8	phytozomev13	exon	2566709	2566982	.	-	.	ID=Cre08.g372500.t1.2.v5.5.exon.11;Parent=Cre08.g372500.t1.2.v5.5;pacid=30773555
chromosome_8	phytozomev13	CDS	2566709	2566982	.	-	1	ID=Cre08.g372500.t1.2.v5.5.CDS.11;Parent=Cre08.g372500.t1.2.v5.5;pacid=30773555
chromosome_8	phytozomev13	exon	2567264	2567367	.	-	.	ID=Cre08.g372500.t1.2.v5.5.exon.10;Parent=Cre08.g372500.t1.2.v5.5;pacid=30773555
chromosome_8	phytozomev13	CDS	2567264	2567367	.	-	0	ID=Cre08.g372500.t1.2.v5.5.CDS.10;Parent=Cre08.g372500.t1.2.v5.5;pacid=30773555
chromosome_8	phytozomev13	exon	2568150	2568476	.	-	.	ID=Cre08.g372500.t1.2.v5.5.exon.9;Parent=Cre08.g372500.t1.2.v5.5;pacid=30773555
chromosome_8	phytozomev13	CDS	2568150	2568476	.	-	0	ID=Cre08.g372500.t1.2.v5.5.CDS.9;Parent=Cre08.g372500.t1.2.v5.5;pacid=30773555
chromosome_8	phytozomev13	exon	2568744	2568908	.	-	.	ID=Cre08.g372500.t1.2.v5.5.exon.8;Parent=Cre08.g372500.t1.2.v5.5;pacid=30773555
chromosome_8	phytozomev13	CDS	2568744	2568908	.	-	0	ID=Cre08.g372500.t1.2.v5.5.CDS.8;Parent=Cre08.g372500.t1.2.v5.5;pacid=30773555
chromosome_8	phytozomev13	exon	2569788	2569925	.	-	.	ID=Cre08.g372500.t1.2.v5.5.exon.7;Parent=Cre08.g372500.t1.2.v5.5;pacid=30773555
chromosome_8	phytozomev13	CDS	2569788	2569925	.	-	0	ID=Cre08.g372500.t1.2.v5.5.CDS.7;Parent=Cre08.g372500.t1.2.v5.5;pacid=30773555
chromosome_8	phytozomev13	exon	2570157	2570348	.	-	.	ID=Cre08.g372500.t1.2.v5.5.exon.6;Parent=Cre08.g372500.t1.2.v5.5;pacid=30773555
chromosome_8	phytozomev13	CDS	2570157	2570348	.	-	0	ID=Cre08.g372500.t1.2.v5.5.CDS.6;Parent=Cre08.g372500.t1.2.v5.5;pacid=30773555
chromosome_8	phytozomev13	exon	2570600	2570769	.	-	.	ID=Cre08.g372500.t1.2.v5.5.exon.5;Parent=Cre08.g372500.t1.2.v5.5;pacid=30773555
chromosome_8	phytozomev13	CDS	2570600	2570769	.	-	2	ID=Cre08.g372500.t1.2.v5.5.CDS.5;Parent=Cre08.g372500.t1.2.v5.5;pacid=30773555
chromosome_8	phytozomev13	exon	2571083	2571623	.	-	.	ID=Cre08.g372500.t1.2.v5.5.exon.4;Parent=Cre08.g372500.t1.2.v5.5;pacid=30773555
chromosome_8	phytozomev13	CDS	2571083	2571623	.	-	0	ID=Cre08.g372500.t1.2.v5.5.CDS.4;Parent=Cre08.g372500.t1.2.v5.5;pacid=30773555
chromosome_8	phytozomev13	exon	2571802	2571903	.	-	.	ID=Cre08.g372500.t1.2.v5.5.exon.3;Parent=Cre08.g372500.t1.2.v5.5;pacid=30773555
chromosome_8	phytozomev13	CDS	2571802	2571903	.	-	0	ID=Cre08.g372500.t1.2.v5.5.CDS.3;Parent=Cre08.g372500.t1.2.v5.5;pacid=30773555
chromosome_8	phytozomev13	exon	2572128	2572343	.	-	.	ID=Cre08.g372500.t1.2.v5.5.exon.2;Parent=Cre08.g372500.t1.2.v5.5;pacid=30773555
chromosome_8	phytozomev13	CDS	2572128	2572343	.	-	0	ID=Cre08.g372500.t1.2.v5.5.CDS.2;Parent=Cre08.g372500.t1.2.v5.5;pacid=30773555
chromosome_8	phytozomev13	CDS	2572719	2572877	.	-	0	ID=Cre08.g372500.t1.2.v5.5.CDS.1;Parent=Cre08.g372500.t1.2.v5.5;pacid=30773555
chromosome_8	phytozomev13	exon	2572719	2573025	.	-	.	ID=Cre08.g372500.t1.2.v5.5.exon.1;Parent=Cre08.g372500.t1.2.v5.5;pacid=30773555
chromosome_8	phytozomev13	five_prime_UTR	2572878	2573025	.	-	.	ID=Cre08.g372500.t1.2.v5.5.five_prime_UTR.1;Parent=Cre08.g372500.t1.2.v5.5;pacid=30773555
###
chromosome_8	phytozomev13	gene	2573155	2575841	.	+	.	ID=Cre08.g372550.v5.5;Name=Cre08.g372550
chromosome_8	phytozomev13	mRNA	2573155	2575841	.	+	.	ID=Cre08.g372550.t1.1.v5.5;Parent=Cre08.g372550.v5.5;Name=Cre08.g372550.t1.1;pacid=30774059;longest=1;geneName=CDKB1
chromosome_8	phytozomev13	five_prime_UTR	2573155	2573278	.	+	.	ID=Cre08.g372550.t1.1.v5.5.five_prime_UTR.1;Parent=Cre08.g372550.t1.1.v5.5;pacid=30774059
chromosome_8	phytozomev13	exon	2573155	2573475	.	+	.	ID=Cre08.g372550.t1.1.v5.5.exon.1;Parent=Cre08.g372550.t1.1.v5.5;pacid=30774059
chromosome_8	phytozomev13	CDS	2573279	2573475	.	+	0	ID=Cre08.g372550.t1.1.v5.5.CDS.1;Parent=Cre08.g372550.t1.1.v5.5;pacid=30774059
chromosome_8	phytozomev13	exon	2573649	2573700	.	+	.	ID=Cre08.g372550.t1.1.v5.5.exon.2;Parent=Cre08.g372550.t1.1.v5.5;pacid=30774059
chromosome_8	phytozomev13	CDS	2573649	2573700	.	+	1	ID=Cre08.g372550.t1.1.v5.5.CDS.2;Parent=Cre08.g372550.t1.1.v5.5;pacid=30774059
chromosome_8	phytozomev13	exon	2573808	2573897	.	+	.	ID=Cre08.g372550.t1.1.v5.5.exon.3;Parent=Cre08.g372550.t1.1.v5.5;pacid=30774059
chromosome_8	phytozomev13	CDS	2573808	2573897	.	+	0	ID=Cre08.g372550.t1.1.v5.5.CDS.3;Parent=Cre08.g372550.t1.1.v5.5;pacid=30774059
chromosome_8	phytozomev13	exon	2574009	2574182	.	+	.	ID=Cre08.g372550.t1.1.v5.5.exon.4;Parent=Cre08.g372550.t1.1.v5.5;pacid=30774059
chromosome_8	phytozomev13	CDS	2574009	2574182	.	+	0	ID=Cre08.g372550.t1.1.v5.5.CDS.4;Parent=Cre08.g372550.t1.1.v5.5;pacid=30774059
chromosome_8	phytozomev13	exon	2574335	2574445	.	+	.	ID=Cre08.g372550.t1.1.v5.5.exon.5;Parent=Cre08.g372550.t1.1.v5.5;pacid=30774059
chromosome_8	phytozomev13	CDS	2574335	2574445	.	+	0	ID=Cre08.g372550.t1.1.v5.5.CDS.5;Parent=Cre08.g372550.t1.1.v5.5;pacid=30774059
chromosome_8	phytozomev13	exon	2574595	2574704	.	+	.	ID=Cre08.g372550.t1.1.v5.5.exon.6;Parent=Cre08.g372550.t1.1.v5.5;pacid=30774059
chromosome_8	phytozomev13	CDS	2574595	2574704	.	+	0	ID=Cre08.g372550.t1.1.v5.5.CDS.6;Parent=Cre08.g372550.t1.1.v5.5;pacid=30774059
chromosome_8	phytozomev13	exon	2574869	2574986	.	+	.	ID=Cre08.g372550.t1.1.v5.5.exon.7;Parent=Cre08.g372550.t1.1.v5.5;pacid=30774059
chromosome_8	phytozomev13	CDS	2574869	2574986	.	+	1	ID=Cre08.g372550.t1.1.v5.5.CDS.7;Parent=Cre08.g372550.t1.1.v5.5;pacid=30774059
chromosome_8	phytozomev13	CDS	2575163	2575285	.	+	0	ID=Cre08.g372550.t1.1.v5.5.CDS.8;Parent=Cre08.g372550.t1.1.v5.5;pacid=30774059
chromosome_8	phytozomev13	exon	2575163	2575841	.	+	.	ID=Cre08.g372550.t1.1.v5.5.exon.8;Parent=Cre08.g372550.t1.1.v5.5;pacid=30774059
chromosome_8	phytozomev13	three_prime_UTR	2575286	2575841	.	+	.	ID=Cre08.g372550.t1.1.v5.5.three_prime_UTR.1;Parent=Cre08.g372550.t1.1.v5.5;pacid=30774059
###
chromosome_8	phytozomev13	gene	2576363	2579335	.	-	.	ID=Cre08.g372600.v5.5;Name=Cre08.g372600
chromosome_8	phytozomev13	mRNA	2576363	2579335	.	-	.	ID=Cre08.g372600.t1.2.v5.5;Parent=Cre08.g372600.v5.5;Name=Cre08.g372600.t1.2;pacid=30774165;longest=1
chromosome_8	phytozomev13	three_prime_UTR	2576363	2576963	.	-	.	ID=Cre08.g372600.t1.2.v5.5.three_prime_UTR.1;Parent=Cre08.g372600.t1.2.v5.5;pacid=30774165
chromosome_8	phytozomev13	exon	2576363	2577242	.	-	.	ID=Cre08.g372600.t1.2.v5.5.exon.2;Parent=Cre08.g372600.t1.2.v5.5;pacid=30774165
chromosome_8	phytozomev13	CDS	2576964	2577242	.	-	0	ID=Cre08.g372600.t1.2.v5.5.CDS.2;Parent=Cre08.g372600.t1.2.v5.5;pacid=30774165
chromosome_8	phytozomev13	CDS	2577485	2579236	.	-	0	ID=Cre08.g372600.t1.2.v5.5.CDS.1;Parent=Cre08.g372600.t1.2.v5.5;pacid=30774165
chromosome_8	phytozomev13	exon	2577485	2579335	.	-	.	ID=Cre08.g372600.t1.2.v5.5.exon.1;Parent=Cre08.g372600.t1.2.v5.5;pacid=30774165
chromosome_8	phytozomev13	five_prime_UTR	2579237	2579335	.	-	.	ID=Cre08.g372600.t1.2.v5.5.five_prime_UTR.1;Parent=Cre08.g372600.t1.2.v5.5;pacid=30774165
###
chromosome_8	phytozomev13	gene	2579410	2582515	.	-	.	ID=Cre08.g372650.v5.5;Name=Cre08.g372650
chromosome_8	phytozomev13	mRNA	2579410	2582515	.	-	.	ID=Cre08.g372650.t1.2.v5.5;Parent=Cre08.g372650.v5.5;Name=Cre08.g372650.t1.2;pacid=30773625;longest=1
chromosome_8	phytozomev13	three_prime_UTR	2579410	2579973	.	-	.	ID=Cre08.g372650.t1.2.v5.5.three_prime_UTR.1;Parent=Cre08.g372650.t1.2.v5.5;pacid=30773625
chromosome_8	phytozomev13	exon	2579410	2580456	.	-	.	ID=Cre08.g372650.t1.2.v5.5.exon.3;Parent=Cre08.g372650.t1.2.v5.5;pacid=30773625
chromosome_8	phytozomev13	CDS	2579974	2580456	.	-	0	ID=Cre08.g372650.t1.2.v5.5.CDS.3;Parent=Cre08.g372650.t1.2.v5.5;pacid=30773625
chromosome_8	phytozomev13	exon	2580684	2581638	.	-	.	ID=Cre08.g372650.t1.2.v5.5.exon.2;Parent=Cre08.g372650.t1.2.v5.5;pacid=30773625
chromosome_8	phytozomev13	CDS	2580684	2581638	.	-	1	ID=Cre08.g372650.t1.2.v5.5.CDS.2;Parent=Cre08.g372650.t1.2.v5.5;pacid=30773625
chromosome_8	phytozomev13	CDS	2581802	2582316	.	-	0	ID=Cre08.g372650.t1.2.v5.5.CDS.1;Parent=Cre08.g372650.t1.2.v5.5;pacid=30773625
chromosome_8	phytozomev13	exon	2581802	2582515	.	-	.	ID=Cre08.g372650.t1.2.v5.5.exon.1;Parent=Cre08.g372650.t1.2.v5.5;pacid=30773625
chromosome_8	phytozomev13	five_prime_UTR	2582317	2582515	.	-	.	ID=Cre08.g372650.t1.2.v5.5.five_prime_UTR.1;Parent=Cre08.g372650.t1.2.v5.5;pacid=30773625
###
chromosome_8	phytozomev13	gene	2584030	2587395	.	-	.	ID=Cre08.g372716.v5.5;Name=Cre08.g372716
chromosome_8	phytozomev13	mRNA	2584030	2587395	.	-	.	ID=Cre08.g372716.t1.2.v5.5;Parent=Cre08.g372716.v5.5;Name=Cre08.g372716.t1.2;pacid=30773944;longest=1
chromosome_8	phytozomev13	exon	2584030	2584630	.	-	.	ID=Cre08.g372716.t1.2.v5.5.exon.4;Parent=Cre08.g372716.t1.2.v5.5;pacid=30773944
chromosome_8	phytozomev13	three_prime_UTR	2584030	2584630	.	-	.	ID=Cre08.g372716.t1.2.v5.5.three_prime_UTR.2;Parent=Cre08.g372716.t1.2.v5.5;pacid=30773944
chromosome_8	phytozomev13	three_prime_UTR	2584814	2585175	.	-	.	ID=Cre08.g372716.t1.2.v5.5.three_prime_UTR.1;Parent=Cre08.g372716.t1.2.v5.5;pacid=30773944
chromosome_8	phytozomev13	exon	2584814	2585451	.	-	.	ID=Cre08.g372716.t1.2.v5.5.exon.3;Parent=Cre08.g372716.t1.2.v5.5;pacid=30773944
chromosome_8	phytozomev13	CDS	2585176	2585451	.	-	0	ID=Cre08.g372716.t1.2.v5.5.CDS.3;Parent=Cre08.g372716.t1.2.v5.5;pacid=30773944
chromosome_8	phytozomev13	exon	2585688	2587193	.	-	.	ID=Cre08.g372716.t1.2.v5.5.exon.2;Parent=Cre08.g372716.t1.2.v5.5;pacid=30773944
chromosome_8	phytozomev13	CDS	2585688	2587193	.	-	0	ID=Cre08.g372716.t1.2.v5.5.CDS.2;Parent=Cre08.g372716.t1.2.v5.5;pacid=30773944
chromosome_8	phytozomev13	CDS	2587295	2587309	.	-	0	ID=Cre08.g372716.t1.2.v5.5.CDS.1;Parent=Cre08.g372716.t1.2.v5.5;pacid=30773944
chromosome_8	phytozomev13	exon	2587295	2587395	.	-	.	ID=Cre08.g372716.t1.2.v5.5.exon.1;Parent=Cre08.g372716.t1.2.v5.5;pacid=30773944
chromosome_8	phytozomev13	five_prime_UTR	2587310	2587395	.	-	.	ID=Cre08.g372716.t1.2.v5.5.five_prime_UTR.1;Parent=Cre08.g372716.t1.2.v5.5;pacid=30773944
###
chromosome_8	AUGUSTUS	gene	2584514	2584874	0.29	-	.	ID=g3145
chromosome_8	AUGUSTUS	mRNA	2584514	2584874	0.29	-	.	ID=g3145.t1;Parent=g3145
chromosome_8	AUGUSTUS	CDS	2584514	2584630	0.97	-	0	ID=g3145.t1.CDS1;Parent=g3145.t1
chromosome_8	AUGUSTUS	exon	2584514	2584630	.	-	.	ID=g3145.t1.exon1;Parent=g3145.t1
chromosome_8	AUGUSTUS	CDS	2584785	2584874	0.29	-	0	ID=g3145.t1.CDS2;Parent=g3145.t1
chromosome_8	AUGUSTUS	exon	2584785	2584874	.	-	.	ID=g3145.t1.exon2;Parent=g3145.t1
###
chromosome_8	phytozomev13	gene	2587443	2591125	.	-	.	ID=Cre08.g372750.v5.5;Name=Cre08.g372750
chromosome_8	phytozomev13	mRNA	2587443	2591125	.	-	.	ID=Cre08.g372750.t1.1.v5.5;Parent=Cre08.g372750.v5.5;Name=Cre08.g372750.t1.1;pacid=30774014;longest=1
chromosome_8	phytozomev13	three_prime_UTR	2587443	2588303	.	-	.	ID=Cre08.g372750.t1.1.v5.5.three_prime_UTR.1;Parent=Cre08.g372750.t1.1.v5.5;pacid=30774014
chromosome_8	phytozomev13	exon	2587443	2588420	.	-	.	ID=Cre08.g372750.t1.1.v5.5.exon.5;Parent=Cre08.g372750.t1.1.v5.5;pacid=30774014
chromosome_8	phytozomev13	CDS	2588304	2588420	.	-	0	ID=Cre08.g372750.t1.1.v5.5.CDS.5;Parent=Cre08.g372750.t1.1.v5.5;pacid=30774014
chromosome_8	phytozomev13	exon	2588615	2588787	.	-	.	ID=Cre08.g372750.t1.1.v5.5.exon.4;Parent=Cre08.g372750.t1.1.v5.5;pacid=30774014
chromosome_8	phytozomev13	CDS	2588615	2588787	.	-	2	ID=Cre08.g372750.t1.1.v5.5.CDS.4;Parent=Cre08.g372750.t1.1.v5.5;pacid=30774014
chromosome_8	phytozomev13	exon	2589048	2589360	.	-	.	ID=Cre08.g372750.t1.1.v5.5.exon.3;Parent=Cre08.g372750.t1.1.v5.5;pacid=30774014
chromosome_8	phytozomev13	CDS	2589048	2589360	.	-	0	ID=Cre08.g372750.t1.1.v5.5.CDS.3;Parent=Cre08.g372750.t1.1.v5.5;pacid=30774014
chromosome_8	phytozomev13	exon	2589624	2590222	.	-	.	ID=Cre08.g372750.t1.1.v5.5.exon.2;Parent=Cre08.g372750.t1.1.v5.5;pacid=30774014
chromosome_8	phytozomev13	CDS	2589624	2590222	.	-	2	ID=Cre08.g372750.t1.1.v5.5.CDS.2;Parent=Cre08.g372750.t1.1.v5.5;pacid=30774014
chromosome_8	phytozomev13	CDS	2590503	2591022	.	-	0	ID=Cre08.g372750.t1.1.v5.5.CDS.1;Parent=Cre08.g372750.t1.1.v5.5;pacid=30774014
chromosome_8	phytozomev13	exon	2590503	2591125	.	-	.	ID=Cre08.g372750.t1.1.v5.5.exon.1;Parent=Cre08.g372750.t1.1.v5.5;pacid=30774014
chromosome_8	phytozomev13	five_prime_UTR	2591023	2591125	.	-	.	ID=Cre08.g372750.t1.1.v5.5.five_prime_UTR.1;Parent=Cre08.g372750.t1.1.v5.5;pacid=30774014
###
chromosome_8	phytozomev13	gene	2591266	2606190	.	+	.	ID=Cre08.g372800.v5.5;Name=Cre08.g372800
chromosome_8	phytozomev13	mRNA	2591266	2606190	.	+	.	ID=Cre08.g372800.t1.1.v5.5;Parent=Cre08.g372800.v5.5;Name=Cre08.g372800.t1.1;pacid=30773886;longest=1
chromosome_8	phytozomev13	five_prime_UTR	2591266	2591399	.	+	.	ID=Cre08.g372800.t1.1.v5.5.five_prime_UTR.1;Parent=Cre08.g372800.t1.1.v5.5;pacid=30773886
chromosome_8	phytozomev13	exon	2591266	2591444	.	+	.	ID=Cre08.g372800.t1.1.v5.5.exon.1;Parent=Cre08.g372800.t1.1.v5.5;pacid=30773886
chromosome_8	phytozomev13	CDS	2591400	2591444	.	+	0	ID=Cre08.g372800.t1.1.v5.5.CDS.1;Parent=Cre08.g372800.t1.1.v5.5;pacid=30773886
chromosome_8	phytozomev13	exon	2591580	2592113	.	+	.	ID=Cre08.g372800.t1.1.v5.5.exon.2;Parent=Cre08.g372800.t1.1.v5.5;pacid=30773886
chromosome_8	phytozomev13	CDS	2591580	2592113	.	+	0	ID=Cre08.g372800.t1.1.v5.5.CDS.2;Parent=Cre08.g372800.t1.1.v5.5;pacid=30773886
chromosome_8	phytozomev13	exon	2592479	2592556	.	+	.	ID=Cre08.g372800.t1.1.v5.5.exon.3;Parent=Cre08.g372800.t1.1.v5.5;pacid=30773886
chromosome_8	phytozomev13	CDS	2592479	2592556	.	+	0	ID=Cre08.g372800.t1.1.v5.5.CDS.3;Parent=Cre08.g372800.t1.1.v5.5;pacid=30773886
chromosome_8	phytozomev13	exon	2592806	2592928	.	+	.	ID=Cre08.g372800.t1.1.v5.5.exon.4;Parent=Cre08.g372800.t1.1.v5.5;pacid=30773886
chromosome_8	phytozomev13	CDS	2592806	2592928	.	+	0	ID=Cre08.g372800.t1.1.v5.5.CDS.4;Parent=Cre08.g372800.t1.1.v5.5;pacid=30773886
chromosome_8	phytozomev13	exon	2594651	2594770	.	+	.	ID=Cre08.g372800.t1.1.v5.5.exon.5;Parent=Cre08.g372800.t1.1.v5.5;pacid=30773886
chromosome_8	phytozomev13	CDS	2594651	2594770	.	+	0	ID=Cre08.g372800.t1.1.v5.5.CDS.5;Parent=Cre08.g372800.t1.1.v5.5;pacid=30773886
chromosome_8	phytozomev13	exon	2594982	2595155	.	+	.	ID=Cre08.g372800.t1.1.v5.5.exon.6;Parent=Cre08.g372800.t1.1.v5.5;pacid=30773886
chromosome_8	phytozomev13	CDS	2594982	2595155	.	+	0	ID=Cre08.g372800.t1.1.v5.5.CDS.6;Parent=Cre08.g372800.t1.1.v5.5;pacid=30773886
chromosome_8	phytozomev13	exon	2595448	2595603	.	+	.	ID=Cre08.g372800.t1.1.v5.5.exon.7;Parent=Cre08.g372800.t1.1.v5.5;pacid=30773886
chromosome_8	phytozomev13	CDS	2595448	2595603	.	+	0	ID=Cre08.g372800.t1.1.v5.5.CDS.7;Parent=Cre08.g372800.t1.1.v5.5;pacid=30773886
chromosome_8	phytozomev13	exon	2595764	2596084	.	+	.	ID=Cre08.g372800.t1.1.v5.5.exon.8;Parent=Cre08.g372800.t1.1.v5.5;pacid=30773886
chromosome_8	phytozomev13	CDS	2595764	2596084	.	+	0	ID=Cre08.g372800.t1.1.v5.5.CDS.8;Parent=Cre08.g372800.t1.1.v5.5;pacid=30773886
chromosome_8	phytozomev13	exon	2596914	2597076	.	+	.	ID=Cre08.g372800.t1.1.v5.5.exon.9;Parent=Cre08.g372800.t1.1.v5.5;pacid=30773886
chromosome_8	phytozomev13	CDS	2596914	2597076	.	+	0	ID=Cre08.g372800.t1.1.v5.5.CDS.9;Parent=Cre08.g372800.t1.1.v5.5;pacid=30773886
chromosome_8	phytozomev13	exon	2597344	2597444	.	+	.	ID=Cre08.g372800.t1.1.v5.5.exon.10;Parent=Cre08.g372800.t1.1.v5.5;pacid=30773886
chromosome_8	phytozomev13	CDS	2597344	2597444	.	+	2	ID=Cre08.g372800.t1.1.v5.5.CDS.10;Parent=Cre08.g372800.t1.1.v5.5;pacid=30773886
chromosome_8	phytozomev13	exon	2597713	2597787	.	+	.	ID=Cre08.g372800.t1.1.v5.5.exon.11;Parent=Cre08.g372800.t1.1.v5.5;pacid=30773886
chromosome_8	phytozomev13	CDS	2597713	2597787	.	+	0	ID=Cre08.g372800.t1.1.v5.5.CDS.11;Parent=Cre08.g372800.t1.1.v5.5;pacid=30773886
chromosome_8	phytozomev13	exon	2598015	2598140	.	+	.	ID=Cre08.g372800.t1.1.v5.5.exon.12;Parent=Cre08.g372800.t1.1.v5.5;pacid=30773886
chromosome_8	phytozomev13	CDS	2598015	2598140	.	+	0	ID=Cre08.g372800.t1.1.v5.5.CDS.12;Parent=Cre08.g372800.t1.1.v5.5;pacid=30773886
chromosome_8	phytozomev13	exon	2598387	2598530	.	+	.	ID=Cre08.g372800.t1.1.v5.5.exon.13;Parent=Cre08.g372800.t1.1.v5.5;pacid=30773886
chromosome_8	phytozomev13	CDS	2598387	2598530	.	+	0	ID=Cre08.g372800.t1.1.v5.5.CDS.13;Parent=Cre08.g372800.t1.1.v5.5;pacid=30773886
chromosome_8	phytozomev13	exon	2598825	2598876	.	+	.	ID=Cre08.g372800.t1.1.v5.5.exon.14;Parent=Cre08.g372800.t1.1.v5.5;pacid=30773886
chromosome_8	phytozomev13	CDS	2598825	2598876	.	+	0	ID=Cre08.g372800.t1.1.v5.5.CDS.14;Parent=Cre08.g372800.t1.1.v5.5;pacid=30773886
chromosome_8	phytozomev13	exon	2599207	2599307	.	+	.	ID=Cre08.g372800.t1.1.v5.5.exon.15;Parent=Cre08.g372800.t1.1.v5.5;pacid=30773886
chromosome_8	phytozomev13	CDS	2599207	2599307	.	+	2	ID=Cre08.g372800.t1.1.v5.5.CDS.15;Parent=Cre08.g372800.t1.1.v5.5;pacid=30773886
chromosome_8	phytozomev13	exon	2599587	2599703	.	+	.	ID=Cre08.g372800.t1.1.v5.5.exon.16;Parent=Cre08.g372800.t1.1.v5.5;pacid=30773886
chromosome_8	phytozomev13	CDS	2599587	2599703	.	+	0	ID=Cre08.g372800.t1.1.v5.5.CDS.16;Parent=Cre08.g372800.t1.1.v5.5;pacid=30773886
chromosome_8	phytozomev13	exon	2600167	2600346	.	+	.	ID=Cre08.g372800.t1.1.v5.5.exon.17;Parent=Cre08.g372800.t1.1.v5.5;pacid=30773886
chromosome_8	phytozomev13	CDS	2600167	2600346	.	+	0	ID=Cre08.g372800.t1.1.v5.5.CDS.17;Parent=Cre08.g372800.t1.1.v5.5;pacid=30773886
chromosome_8	phytozomev13	exon	2600830	2600974	.	+	.	ID=Cre08.g372800.t1.1.v5.5.exon.18;Parent=Cre08.g372800.t1.1.v5.5;pacid=30773886
chromosome_8	phytozomev13	CDS	2600830	2600974	.	+	0	ID=Cre08.g372800.t1.1.v5.5.CDS.18;Parent=Cre08.g372800.t1.1.v5.5;pacid=30773886
chromosome_8	phytozomev13	exon	2601273	2601340	.	+	.	ID=Cre08.g372800.t1.1.v5.5.exon.19;Parent=Cre08.g372800.t1.1.v5.5;pacid=30773886
chromosome_8	phytozomev13	CDS	2601273	2601340	.	+	2	ID=Cre08.g372800.t1.1.v5.5.CDS.19;Parent=Cre08.g372800.t1.1.v5.5;pacid=30773886
chromosome_8	phytozomev13	exon	2601727	2601851	.	+	.	ID=Cre08.g372800.t1.1.v5.5.exon.20;Parent=Cre08.g372800.t1.1.v5.5;pacid=30773886
chromosome_8	phytozomev13	CDS	2601727	2601851	.	+	0	ID=Cre08.g372800.t1.1.v5.5.CDS.20;Parent=Cre08.g372800.t1.1.v5.5;pacid=30773886
chromosome_8	phytozomev13	exon	2601990	2602053	.	+	.	ID=Cre08.g372800.t1.1.v5.5.exon.21;Parent=Cre08.g372800.t1.1.v5.5;pacid=30773886
chromosome_8	phytozomev13	CDS	2601990	2602053	.	+	1	ID=Cre08.g372800.t1.1.v5.5.CDS.21;Parent=Cre08.g372800.t1.1.v5.5;pacid=30773886
chromosome_8	phytozomev13	exon	2602510	2602686	.	+	.	ID=Cre08.g372800.t1.1.v5.5.exon.22;Parent=Cre08.g372800.t1.1.v5.5;pacid=30773886
chromosome_8	phytozomev13	CDS	2602510	2602686	.	+	0	ID=Cre08.g372800.t1.1.v5.5.CDS.22;Parent=Cre08.g372800.t1.1.v5.5;pacid=30773886
chromosome_8	phytozomev13	exon	2602957	2603034	.	+	.	ID=Cre08.g372800.t1.1.v5.5.exon.23;Parent=Cre08.g372800.t1.1.v5.5;pacid=30773886
chromosome_8	phytozomev13	CDS	2602957	2603034	.	+	0	ID=Cre08.g372800.t1.1.v5.5.CDS.23;Parent=Cre08.g372800.t1.1.v5.5;pacid=30773886
chromosome_8	phytozomev13	exon	2603275	2603346	.	+	.	ID=Cre08.g372800.t1.1.v5.5.exon.24;Parent=Cre08.g372800.t1.1.v5.5;pacid=30773886
chromosome_8	phytozomev13	CDS	2603275	2603346	.	+	0	ID=Cre08.g372800.t1.1.v5.5.CDS.24;Parent=Cre08.g372800.t1.1.v5.5;pacid=30773886
chromosome_8	phytozomev13	exon	2603652	2603797	.	+	.	ID=Cre08.g372800.t1.1.v5.5.exon.25;Parent=Cre08.g372800.t1.1.v5.5;pacid=30773886
chromosome_8	phytozomev13	CDS	2603652	2603797	.	+	0	ID=Cre08.g372800.t1.1.v5.5.CDS.25;Parent=Cre08.g372800.t1.1.v5.5;pacid=30773886
chromosome_8	phytozomev13	exon	2604097	2604157	.	+	.	ID=Cre08.g372800.t1.1.v5.5.exon.26;Parent=Cre08.g372800.t1.1.v5.5;pacid=30773886
chromosome_8	phytozomev13	CDS	2604097	2604157	.	+	1	ID=Cre08.g372800.t1.1.v5.5.CDS.26;Parent=Cre08.g372800.t1.1.v5.5;pacid=30773886
chromosome_8	phytozomev13	CDS	2605281	2605379	.	+	0	ID=Cre08.g372800.t1.1.v5.5.CDS.27;Parent=Cre08.g372800.t1.1.v5.5;pacid=30773886
chromosome_8	phytozomev13	exon	2605281	2606190	.	+	.	ID=Cre08.g372800.t1.1.v5.5.exon.27;Parent=Cre08.g372800.t1.1.v5.5;pacid=30773886
chromosome_8	phytozomev13	three_prime_UTR	2605380	2606190	.	+	.	ID=Cre08.g372800.t1.1.v5.5.three_prime_UTR.1;Parent=Cre08.g372800.t1.1.v5.5;pacid=30773886
###
chromosome_8	phytozomev13	gene	2608076	2610901	.	+	.	ID=Cre08.g372850.v5.5;Name=Cre08.g372850
chromosome_8	phytozomev13	mRNA	2608076	2610901	.	+	.	ID=Cre08.g372850.t1.2.v5.5;Parent=Cre08.g372850.v5.5;Name=Cre08.g372850.t1.2;pacid=30773816;longest=1
chromosome_8	phytozomev13	five_prime_UTR	2608076	2608215	.	+	.	ID=Cre08.g372850.t1.2.v5.5.five_prime_UTR.1;Parent=Cre08.g372850.t1.2.v5.5;pacid=30773816
chromosome_8	phytozomev13	exon	2608076	2608418	.	+	.	ID=Cre08.g372850.t1.2.v5.5.exon.1;Parent=Cre08.g372850.t1.2.v5.5;pacid=30773816
chromosome_8	phytozomev13	CDS	2608216	2608418	.	+	0	ID=Cre08.g372850.t1.2.v5.5.CDS.1;Parent=Cre08.g372850.t1.2.v5.5;pacid=30773816
chromosome_8	phytozomev13	exon	2608630	2608723	.	+	.	ID=Cre08.g372850.t1.2.v5.5.exon.2;Parent=Cre08.g372850.t1.2.v5.5;pacid=30773816
chromosome_8	phytozomev13	CDS	2608630	2608723	.	+	1	ID=Cre08.g372850.t1.2.v5.5.CDS.2;Parent=Cre08.g372850.t1.2.v5.5;pacid=30773816
chromosome_8	phytozomev13	exon	2609228	2609375	.	+	.	ID=Cre08.g372850.t1.2.v5.5.exon.3;Parent=Cre08.g372850.t1.2.v5.5;pacid=30773816
chromosome_8	phytozomev13	CDS	2609228	2609375	.	+	0	ID=Cre08.g372850.t1.2.v5.5.CDS.3;Parent=Cre08.g372850.t1.2.v5.5;pacid=30773816
chromosome_8	phytozomev13	exon	2609729	2609769	.	+	.	ID=Cre08.g372850.t1.2.v5.5.exon.4;Parent=Cre08.g372850.t1.2.v5.5;pacid=30773816
chromosome_8	phytozomev13	CDS	2609729	2609769	.	+	2	ID=Cre08.g372850.t1.2.v5.5.CDS.4;Parent=Cre08.g372850.t1.2.v5.5;pacid=30773816
chromosome_8	phytozomev13	CDS	2610103	2610300	.	+	0	ID=Cre08.g372850.t1.2.v5.5.CDS.5;Parent=Cre08.g372850.t1.2.v5.5;pacid=30773816
chromosome_8	phytozomev13	exon	2610103	2610901	.	+	.	ID=Cre08.g372850.t1.2.v5.5.exon.5;Parent=Cre08.g372850.t1.2.v5.5;pacid=30773816
chromosome_8	phytozomev13	three_prime_UTR	2610301	2610901	.	+	.	ID=Cre08.g372850.t1.2.v5.5.three_prime_UTR.1;Parent=Cre08.g372850.t1.2.v5.5;pacid=30773816
###
chromosome_8	phytozomev13	gene	2610920	2619635	.	-	.	ID=Cre08.g372900.v5.5;Name=Cre08.g372900
chromosome_8	phytozomev13	mRNA	2610920	2619635	.	-	.	ID=Cre08.g372900.t1.1.v5.5;Parent=Cre08.g372900.v5.5;Name=Cre08.g372900.t1.1;pacid=30773853;longest=1;geneName=VFL1
chromosome_8	phytozomev13	three_prime_UTR	2610920	2611752	.	-	.	ID=Cre08.g372900.t1.1.v5.5.three_prime_UTR.1;Parent=Cre08.g372900.t1.1.v5.5;pacid=30773853
chromosome_8	phytozomev13	exon	2610920	2612132	.	-	.	ID=Cre08.g372900.t1.1.v5.5.exon.17;Parent=Cre08.g372900.t1.1.v5.5;pacid=30773853
chromosome_8	phytozomev13	CDS	2611753	2612132	.	-	2	ID=Cre08.g372900.t1.1.v5.5.CDS.17;Parent=Cre08.g372900.t1.1.v5.5;pacid=30773853
chromosome_8	phytozomev13	exon	2612324	2612493	.	-	.	ID=Cre08.g372900.t1.1.v5.5.exon.16;Parent=Cre08.g372900.t1.1.v5.5;pacid=30773853
chromosome_8	phytozomev13	CDS	2612324	2612493	.	-	1	ID=Cre08.g372900.t1.1.v5.5.CDS.16;Parent=Cre08.g372900.t1.1.v5.5;pacid=30773853
chromosome_8	phytozomev13	exon	2612714	2612826	.	-	.	ID=Cre08.g372900.t1.1.v5.5.exon.15;Parent=Cre08.g372900.t1.1.v5.5;pacid=30773853
chromosome_8	phytozomev13	CDS	2612714	2612826	.	-	0	ID=Cre08.g372900.t1.1.v5.5.CDS.15;Parent=Cre08.g372900.t1.1.v5.5;pacid=30773853
chromosome_8	phytozomev13	exon	2613116	2613187	.	-	.	ID=Cre08.g372900.t1.1.v5.5.exon.14;Parent=Cre08.g372900.t1.1.v5.5;pacid=30773853
chromosome_8	phytozomev13	CDS	2613116	2613187	.	-	0	ID=Cre08.g372900.t1.1.v5.5.CDS.14;Parent=Cre08.g372900.t1.1.v5.5;pacid=30773853
chromosome_8	phytozomev13	exon	2613406	2613612	.	-	.	ID=Cre08.g372900.t1.1.v5.5.exon.13;Parent=Cre08.g372900.t1.1.v5.5;pacid=30773853
chromosome_8	phytozomev13	CDS	2613406	2613612	.	-	0	ID=Cre08.g372900.t1.1.v5.5.CDS.13;Parent=Cre08.g372900.t1.1.v5.5;pacid=30773853
chromosome_8	phytozomev13	exon	2613992	2614081	.	-	.	ID=Cre08.g372900.t1.1.v5.5.exon.12;Parent=Cre08.g372900.t1.1.v5.5;pacid=30773853
chromosome_8	phytozomev13	CDS	2613992	2614081	.	-	0	ID=Cre08.g372900.t1.1.v5.5.CDS.12;Parent=Cre08.g372900.t1.1.v5.5;pacid=30773853
chromosome_8	phytozomev13	exon	2614282	2614323	.	-	.	ID=Cre08.g372900.t1.1.v5.5.exon.11;Parent=Cre08.g372900.t1.1.v5.5;pacid=30773853
chromosome_8	phytozomev13	CDS	2614282	2614323	.	-	0	ID=Cre08.g372900.t1.1.v5.5.CDS.11;Parent=Cre08.g372900.t1.1.v5.5;pacid=30773853
chromosome_8	phytozomev13	exon	2614577	2614744	.	-	.	ID=Cre08.g372900.t1.1.v5.5.exon.10;Parent=Cre08.g372900.t1.1.v5.5;pacid=30773853
chromosome_8	phytozomev13	CDS	2614577	2614744	.	-	0	ID=Cre08.g372900.t1.1.v5.5.CDS.10;Parent=Cre08.g372900.t1.1.v5.5;pacid=30773853
chromosome_8	phytozomev13	exon	2615163	2615234	.	-	.	ID=Cre08.g372900.t1.1.v5.5.exon.9;Parent=Cre08.g372900.t1.1.v5.5;pacid=30773853
chromosome_8	phytozomev13	CDS	2615163	2615234	.	-	0	ID=Cre08.g372900.t1.1.v5.5.CDS.9;Parent=Cre08.g372900.t1.1.v5.5;pacid=30773853
chromosome_8	phytozomev13	exon	2615554	2615628	.	-	.	ID=Cre08.g372900.t1.1.v5.5.exon.8;Parent=Cre08.g372900.t1.1.v5.5;pacid=30773853
chromosome_8	phytozomev13	CDS	2615554	2615628	.	-	0	ID=Cre08.g372900.t1.1.v5.5.CDS.8;Parent=Cre08.g372900.t1.1.v5.5;pacid=30773853
chromosome_8	phytozomev13	exon	2615925	2616089	.	-	.	ID=Cre08.g372900.t1.1.v5.5.exon.7;Parent=Cre08.g372900.t1.1.v5.5;pacid=30773853
chromosome_8	phytozomev13	CDS	2615925	2616089	.	-	0	ID=Cre08.g372900.t1.1.v5.5.CDS.7;Parent=Cre08.g372900.t1.1.v5.5;pacid=30773853
chromosome_8	phytozomev13	exon	2616251	2616346	.	-	.	ID=Cre08.g372900.t1.1.v5.5.exon.6;Parent=Cre08.g372900.t1.1.v5.5;pacid=30773853
chromosome_8	phytozomev13	CDS	2616251	2616346	.	-	0	ID=Cre08.g372900.t1.1.v5.5.CDS.6;Parent=Cre08.g372900.t1.1.v5.5;pacid=30773853
chromosome_8	phytozomev13	exon	2616500	2616713	.	-	.	ID=Cre08.g372900.t1.1.v5.5.exon.5;Parent=Cre08.g372900.t1.1.v5.5;pacid=30773853
chromosome_8	phytozomev13	CDS	2616500	2616713	.	-	1	ID=Cre08.g372900.t1.1.v5.5.CDS.5;Parent=Cre08.g372900.t1.1.v5.5;pacid=30773853
chromosome_8	phytozomev13	exon	2616965	2617084	.	-	.	ID=Cre08.g372900.t1.1.v5.5.exon.4;Parent=Cre08.g372900.t1.1.v5.5;pacid=30773853
chromosome_8	phytozomev13	CDS	2616965	2617084	.	-	1	ID=Cre08.g372900.t1.1.v5.5.CDS.4;Parent=Cre08.g372900.t1.1.v5.5;pacid=30773853
chromosome_8	phytozomev13	exon	2617388	2617526	.	-	.	ID=Cre08.g372900.t1.1.v5.5.exon.3;Parent=Cre08.g372900.t1.1.v5.5;pacid=30773853
chromosome_8	phytozomev13	CDS	2617388	2617526	.	-	2	ID=Cre08.g372900.t1.1.v5.5.CDS.3;Parent=Cre08.g372900.t1.1.v5.5;pacid=30773853
chromosome_8	phytozomev13	exon	2617831	2618788	.	-	.	ID=Cre08.g372900.t1.1.v5.5.exon.2;Parent=Cre08.g372900.t1.1.v5.5;pacid=30773853
chromosome_8	phytozomev13	CDS	2617831	2618788	.	-	0	ID=Cre08.g372900.t1.1.v5.5.CDS.2;Parent=Cre08.g372900.t1.1.v5.5;pacid=30773853
chromosome_8	phytozomev13	CDS	2618965	2619534	.	-	0	ID=Cre08.g372900.t1.1.v5.5.CDS.1;Parent=Cre08.g372900.t1.1.v5.5;pacid=30773853
chromosome_8	phytozomev13	exon	2618965	2619635	.	-	.	ID=Cre08.g372900.t1.1.v5.5.exon.1;Parent=Cre08.g372900.t1.1.v5.5;pacid=30773853
chromosome_8	phytozomev13	five_prime_UTR	2619535	2619635	.	-	.	ID=Cre08.g372900.t1.1.v5.5.five_prime_UTR.1;Parent=Cre08.g372900.t1.1.v5.5;pacid=30773853
###
chromosome_8	phytozomev13	gene	2619776	2624118	.	+	.	ID=Cre08.g372950.v5.5;Name=Cre08.g372950
chromosome_8	phytozomev13	mRNA	2619776	2624118	.	+	.	ID=Cre08.g372950.t1.2.v5.5;Parent=Cre08.g372950.v5.5;Name=Cre08.g372950.t1.2;pacid=30773984;longest=1;geneName=IDS1
chromosome_8	phytozomev13	five_prime_UTR	2619776	2619824	.	+	.	ID=Cre08.g372950.t1.2.v5.5.five_prime_UTR.1;Parent=Cre08.g372950.t1.2.v5.5;pacid=30773984
chromosome_8	phytozomev13	exon	2619776	2619930	.	+	.	ID=Cre08.g372950.t1.2.v5.5.exon.1;Parent=Cre08.g372950.t1.2.v5.5;pacid=30773984
chromosome_8	phytozomev13	CDS	2619825	2619930	.	+	0	ID=Cre08.g372950.t1.2.v5.5.CDS.1;Parent=Cre08.g372950.t1.2.v5.5;pacid=30773984
chromosome_8	phytozomev13	exon	2620519	2620616	.	+	.	ID=Cre08.g372950.t1.2.v5.5.exon.2;Parent=Cre08.g372950.t1.2.v5.5;pacid=30773984
chromosome_8	phytozomev13	CDS	2620519	2620616	.	+	2	ID=Cre08.g372950.t1.2.v5.5.CDS.2;Parent=Cre08.g372950.t1.2.v5.5;pacid=30773984
chromosome_8	phytozomev13	exon	2620932	2621075	.	+	.	ID=Cre08.g372950.t1.2.v5.5.exon.3;Parent=Cre08.g372950.t1.2.v5.5;pacid=30773984
chromosome_8	phytozomev13	CDS	2620932	2621075	.	+	0	ID=Cre08.g372950.t1.2.v5.5.CDS.3;Parent=Cre08.g372950.t1.2.v5.5;pacid=30773984
chromosome_8	phytozomev13	exon	2621415	2621504	.	+	.	ID=Cre08.g372950.t1.2.v5.5.exon.4;Parent=Cre08.g372950.t1.2.v5.5;pacid=30773984
chromosome_8	phytozomev13	CDS	2621415	2621504	.	+	0	ID=Cre08.g372950.t1.2.v5.5.CDS.4;Parent=Cre08.g372950.t1.2.v5.5;pacid=30773984
chromosome_8	phytozomev13	exon	2621741	2621854	.	+	.	ID=Cre08.g372950.t1.2.v5.5.exon.5;Parent=Cre08.g372950.t1.2.v5.5;pacid=30773984
chromosome_8	phytozomev13	CDS	2621741	2621854	.	+	0	ID=Cre08.g372950.t1.2.v5.5.CDS.5;Parent=Cre08.g372950.t1.2.v5.5;pacid=30773984
chromosome_8	phytozomev13	exon	2622163	2622924	.	+	.	ID=Cre08.g372950.t1.2.v5.5.exon.6;Parent=Cre08.g372950.t1.2.v5.5;pacid=30773984
chromosome_8	phytozomev13	CDS	2622163	2622924	.	+	0	ID=Cre08.g372950.t1.2.v5.5.CDS.6;Parent=Cre08.g372950.t1.2.v5.5;pacid=30773984
chromosome_8	phytozomev13	CDS	2623238	2623321	.	+	0	ID=Cre08.g372950.t1.2.v5.5.CDS.7;Parent=Cre08.g372950.t1.2.v5.5;pacid=30773984
chromosome_8	phytozomev13	exon	2623238	2624118	.	+	.	ID=Cre08.g372950.t1.2.v5.5.exon.7;Parent=Cre08.g372950.t1.2.v5.5;pacid=30773984
chromosome_8	phytozomev13	three_prime_UTR	2623322	2624118	.	+	.	ID=Cre08.g372950.t1.2.v5.5.three_prime_UTR.1;Parent=Cre08.g372950.t1.2.v5.5;pacid=30773984
###
chromosome_8	phytozomev13	gene	2624226	2628317	.	+	.	ID=Cre08.g373000.v5.5;Name=Cre08.g373000
chromosome_8	phytozomev13	mRNA	2624226	2628317	.	+	.	ID=Cre08.g373000.t1.2.v5.5;Parent=Cre08.g373000.v5.5;Name=Cre08.g373000.t1.2;pacid=30773493;longest=1
chromosome_8	phytozomev13	five_prime_UTR	2624226	2624362	.	+	.	ID=Cre08.g373000.t1.2.v5.5.five_prime_UTR.1;Parent=Cre08.g373000.t1.2.v5.5;pacid=30773493
chromosome_8	phytozomev13	exon	2624226	2626201	.	+	.	ID=Cre08.g373000.t1.2.v5.5.exon.1;Parent=Cre08.g373000.t1.2.v5.5;pacid=30773493
chromosome_8	phytozomev13	CDS	2624363	2626201	.	+	0	ID=Cre08.g373000.t1.2.v5.5.CDS.1;Parent=Cre08.g373000.t1.2.v5.5;pacid=30773493
chromosome_8	phytozomev13	exon	2626420	2626716	.	+	.	ID=Cre08.g373000.t1.2.v5.5.exon.2;Parent=Cre08.g373000.t1.2.v5.5;pacid=30773493
chromosome_8	phytozomev13	CDS	2626420	2626716	.	+	0	ID=Cre08.g373000.t1.2.v5.5.CDS.2;Parent=Cre08.g373000.t1.2.v5.5;pacid=30773493
chromosome_8	phytozomev13	CDS	2627447	2627461	.	+	0	ID=Cre08.g373000.t1.2.v5.5.CDS.3;Parent=Cre08.g373000.t1.2.v5.5;pacid=30773493
chromosome_8	phytozomev13	exon	2627447	2628317	.	+	.	ID=Cre08.g373000.t1.2.v5.5.exon.3;Parent=Cre08.g373000.t1.2.v5.5;pacid=30773493
chromosome_8	phytozomev13	three_prime_UTR	2627462	2628317	.	+	.	ID=Cre08.g373000.t1.2.v5.5.three_prime_UTR.1;Parent=Cre08.g373000.t1.2.v5.5;pacid=30773493
###
chromosome_8	phytozomev13	gene	2629396	2653256	.	+	.	ID=Cre08.g373050.v5.5;Name=Cre08.g373050
chromosome_8	phytozomev13	mRNA	2629396	2653256	.	+	.	ID=Cre08.g373050.t1.1.v5.5;Parent=Cre08.g373050.v5.5;Name=Cre08.g373050.t1.1;pacid=30773743;longest=1;geneName=BCC3
chromosome_8	phytozomev13	five_prime_UTR	2629396	2629856	.	+	.	ID=Cre08.g373050.t1.1.v5.5.five_prime_UTR.1;Parent=Cre08.g373050.t1.1.v5.5;pacid=30773743
chromosome_8	phytozomev13	exon	2629396	2629993	.	+	.	ID=Cre08.g373050.t1.1.v5.5.exon.1;Parent=Cre08.g373050.t1.1.v5.5;pacid=30773743
chromosome_8	phytozomev13	CDS	2629857	2629993	.	+	0	ID=Cre08.g373050.t1.1.v5.5.CDS.1;Parent=Cre08.g373050.t1.1.v5.5;pacid=30773743
chromosome_8	phytozomev13	exon	2630161	2630361	.	+	.	ID=Cre08.g373050.t1.1.v5.5.exon.2;Parent=Cre08.g373050.t1.1.v5.5;pacid=30773743
chromosome_8	phytozomev13	CDS	2630161	2630361	.	+	1	ID=Cre08.g373050.t1.1.v5.5.CDS.2;Parent=Cre08.g373050.t1.1.v5.5;pacid=30773743
chromosome_8	phytozomev13	exon	2630799	2630868	.	+	.	ID=Cre08.g373050.t1.1.v5.5.exon.3;Parent=Cre08.g373050.t1.1.v5.5;pacid=30773743
chromosome_8	phytozomev13	CDS	2630799	2630868	.	+	1	ID=Cre08.g373050.t1.1.v5.5.CDS.3;Parent=Cre08.g373050.t1.1.v5.5;pacid=30773743
chromosome_8	phytozomev13	exon	2631338	2631439	.	+	.	ID=Cre08.g373050.t1.1.v5.5.exon.4;Parent=Cre08.g373050.t1.1.v5.5;pacid=30773743
chromosome_8	phytozomev13	CDS	2631338	2631439	.	+	0	ID=Cre08.g373050.t1.1.v5.5.CDS.4;Parent=Cre08.g373050.t1.1.v5.5;pacid=30773743
chromosome_8	phytozomev13	exon	2631694	2631788	.	+	.	ID=Cre08.g373050.t1.1.v5.5.exon.5;Parent=Cre08.g373050.t1.1.v5.5;pacid=30773743
chromosome_8	phytozomev13	CDS	2631694	2631788	.	+	0	ID=Cre08.g373050.t1.1.v5.5.CDS.5;Parent=Cre08.g373050.t1.1.v5.5;pacid=30773743
chromosome_8	phytozomev13	exon	2632107	2632209	.	+	.	ID=Cre08.g373050.t1.1.v5.5.exon.6;Parent=Cre08.g373050.t1.1.v5.5;pacid=30773743
chromosome_8	phytozomev13	CDS	2632107	2632209	.	+	1	ID=Cre08.g373050.t1.1.v5.5.CDS.6;Parent=Cre08.g373050.t1.1.v5.5;pacid=30773743
chromosome_8	phytozomev13	exon	2632464	2632643	.	+	.	ID=Cre08.g373050.t1.1.v5.5.exon.7;Parent=Cre08.g373050.t1.1.v5.5;pacid=30773743
chromosome_8	phytozomev13	CDS	2632464	2632643	.	+	0	ID=Cre08.g373050.t1.1.v5.5.CDS.7;Parent=Cre08.g373050.t1.1.v5.5;pacid=30773743
chromosome_8	phytozomev13	exon	2632900	2632959	.	+	.	ID=Cre08.g373050.t1.1.v5.5.exon.8;Parent=Cre08.g373050.t1.1.v5.5;pacid=30773743
chromosome_8	phytozomev13	CDS	2632900	2632959	.	+	0	ID=Cre08.g373050.t1.1.v5.5.CDS.8;Parent=Cre08.g373050.t1.1.v5.5;pacid=30773743
chromosome_8	phytozomev13	exon	2633358	2633489	.	+	.	ID=Cre08.g373050.t1.1.v5.5.exon.9;Parent=Cre08.g373050.t1.1.v5.5;pacid=30773743
chromosome_8	phytozomev13	CDS	2633358	2633489	.	+	0	ID=Cre08.g373050.t1.1.v5.5.CDS.9;Parent=Cre08.g373050.t1.1.v5.5;pacid=30773743
chromosome_8	phytozomev13	exon	2635273	2635461	.	+	.	ID=Cre08.g373050.t1.1.v5.5.exon.10;Parent=Cre08.g373050.t1.1.v5.5;pacid=30773743
chromosome_8	phytozomev13	CDS	2635273	2635461	.	+	0	ID=Cre08.g373050.t1.1.v5.5.CDS.10;Parent=Cre08.g373050.t1.1.v5.5;pacid=30773743
chromosome_8	phytozomev13	exon	2635743	2635889	.	+	.	ID=Cre08.g373050.t1.1.v5.5.exon.11;Parent=Cre08.g373050.t1.1.v5.5;pacid=30773743
chromosome_8	phytozomev13	CDS	2635743	2635889	.	+	0	ID=Cre08.g373050.t1.1.v5.5.CDS.11;Parent=Cre08.g373050.t1.1.v5.5;pacid=30773743
chromosome_8	phytozomev13	exon	2636213	2636360	.	+	.	ID=Cre08.g373050.t1.1.v5.5.exon.12;Parent=Cre08.g373050.t1.1.v5.5;pacid=30773743
chromosome_8	phytozomev13	CDS	2636213	2636360	.	+	0	ID=Cre08.g373050.t1.1.v5.5.CDS.12;Parent=Cre08.g373050.t1.1.v5.5;pacid=30773743
chromosome_8	phytozomev13	exon	2636797	2636886	.	+	.	ID=Cre08.g373050.t1.1.v5.5.exon.13;Parent=Cre08.g373050.t1.1.v5.5;pacid=30773743
chromosome_8	phytozomev13	CDS	2636797	2636886	.	+	2	ID=Cre08.g373050.t1.1.v5.5.CDS.13;Parent=Cre08.g373050.t1.1.v5.5;pacid=30773743
chromosome_8	phytozomev13	exon	2637140	2637258	.	+	.	ID=Cre08.g373050.t1.1.v5.5.exon.14;Parent=Cre08.g373050.t1.1.v5.5;pacid=30773743
chromosome_8	phytozomev13	CDS	2637140	2637258	.	+	2	ID=Cre08.g373050.t1.1.v5.5.CDS.14;Parent=Cre08.g373050.t1.1.v5.5;pacid=30773743
chromosome_8	phytozomev13	exon	2637852	2637980	.	+	.	ID=Cre08.g373050.t1.1.v5.5.exon.15;Parent=Cre08.g373050.t1.1.v5.5;pacid=30773743
chromosome_8	phytozomev13	CDS	2637852	2637980	.	+	0	ID=Cre08.g373050.t1.1.v5.5.CDS.15;Parent=Cre08.g373050.t1.1.v5.5;pacid=30773743
chromosome_8	phytozomev13	exon	2638368	2638565	.	+	.	ID=Cre08.g373050.t1.1.v5.5.exon.16;Parent=Cre08.g373050.t1.1.v5.5;pacid=30773743
chromosome_8	phytozomev13	CDS	2638368	2638565	.	+	0	ID=Cre08.g373050.t1.1.v5.5.CDS.16;Parent=Cre08.g373050.t1.1.v5.5;pacid=30773743
chromosome_8	phytozomev13	exon	2638791	2638970	.	+	.	ID=Cre08.g373050.t1.1.v5.5.exon.17;Parent=Cre08.g373050.t1.1.v5.5;pacid=30773743
chromosome_8	phytozomev13	CDS	2638791	2638970	.	+	0	ID=Cre08.g373050.t1.1.v5.5.CDS.17;Parent=Cre08.g373050.t1.1.v5.5;pacid=30773743
chromosome_8	phytozomev13	exon	2639182	2639271	.	+	.	ID=Cre08.g373050.t1.1.v5.5.exon.18;Parent=Cre08.g373050.t1.1.v5.5;pacid=30773743
chromosome_8	phytozomev13	CDS	2639182	2639271	.	+	0	ID=Cre08.g373050.t1.1.v5.5.CDS.18;Parent=Cre08.g373050.t1.1.v5.5;pacid=30773743
chromosome_8	phytozomev13	exon	2639655	2640023	.	+	.	ID=Cre08.g373050.t1.1.v5.5.exon.19;Parent=Cre08.g373050.t1.1.v5.5;pacid=30773743
chromosome_8	phytozomev13	CDS	2639655	2640023	.	+	0	ID=Cre08.g373050.t1.1.v5.5.CDS.19;Parent=Cre08.g373050.t1.1.v5.5;pacid=30773743
chromosome_8	phytozomev13	exon	2640308	2640394	.	+	.	ID=Cre08.g373050.t1.1.v5.5.exon.20;Parent=Cre08.g373050.t1.1.v5.5;pacid=30773743
chromosome_8	phytozomev13	CDS	2640308	2640394	.	+	0	ID=Cre08.g373050.t1.1.v5.5.CDS.20;Parent=Cre08.g373050.t1.1.v5.5;pacid=30773743
chromosome_8	phytozomev13	exon	2640719	2640795	.	+	.	ID=Cre08.g373050.t1.1.v5.5.exon.21;Parent=Cre08.g373050.t1.1.v5.5;pacid=30773743
chromosome_8	phytozomev13	CDS	2640719	2640795	.	+	0	ID=Cre08.g373050.t1.1.v5.5.CDS.21;Parent=Cre08.g373050.t1.1.v5.5;pacid=30773743
chromosome_8	phytozomev13	exon	2641114	2641132	.	+	.	ID=Cre08.g373050.t1.1.v5.5.exon.22;Parent=Cre08.g373050.t1.1.v5.5;pacid=30773743
chromosome_8	phytozomev13	CDS	2641114	2641132	.	+	1	ID=Cre08.g373050.t1.1.v5.5.CDS.22;Parent=Cre08.g373050.t1.1.v5.5;pacid=30773743
chromosome_8	phytozomev13	exon	2641393	2641455	.	+	.	ID=Cre08.g373050.t1.1.v5.5.exon.23;Parent=Cre08.g373050.t1.1.v5.5;pacid=30773743
chromosome_8	phytozomev13	CDS	2641393	2641455	.	+	0	ID=Cre08.g373050.t1.1.v5.5.CDS.23;Parent=Cre08.g373050.t1.1.v5.5;pacid=30773743
chromosome_8	phytozomev13	exon	2641799	2641972	.	+	.	ID=Cre08.g373050.t1.1.v5.5.exon.24;Parent=Cre08.g373050.t1.1.v5.5;pacid=30773743
chromosome_8	phytozomev13	CDS	2641799	2641972	.	+	0	ID=Cre08.g373050.t1.1.v5.5.CDS.24;Parent=Cre08.g373050.t1.1.v5.5;pacid=30773743
chromosome_8	phytozomev13	exon	2642269	2642729	.	+	.	ID=Cre08.g373050.t1.1.v5.5.exon.25;Parent=Cre08.g373050.t1.1.v5.5;pacid=30773743
chromosome_8	phytozomev13	CDS	2642269	2642729	.	+	0	ID=Cre08.g373050.t1.1.v5.5.CDS.25;Parent=Cre08.g373050.t1.1.v5.5;pacid=30773743
chromosome_8	phytozomev13	exon	2643042	2643292	.	+	.	ID=Cre08.g373050.t1.1.v5.5.exon.26;Parent=Cre08.g373050.t1.1.v5.5;pacid=30773743
chromosome_8	phytozomev13	CDS	2643042	2643292	.	+	1	ID=Cre08.g373050.t1.1.v5.5.CDS.26;Parent=Cre08.g373050.t1.1.v5.5;pacid=30773743
chromosome_8	phytozomev13	exon	2643556	2644604	.	+	.	ID=Cre08.g373050.t1.1.v5.5.exon.27;Parent=Cre08.g373050.t1.1.v5.5;pacid=30773743
chromosome_8	phytozomev13	CDS	2643556	2644604	.	+	2	ID=Cre08.g373050.t1.1.v5.5.CDS.27;Parent=Cre08.g373050.t1.1.v5.5;pacid=30773743
chromosome_8	phytozomev13	exon	2644900	2645221	.	+	.	ID=Cre08.g373050.t1.1.v5.5.exon.28;Parent=Cre08.g373050.t1.1.v5.5;pacid=30773743
chromosome_8	phytozomev13	CDS	2644900	2645221	.	+	0	ID=Cre08.g373050.t1.1.v5.5.CDS.28;Parent=Cre08.g373050.t1.1.v5.5;pacid=30773743
chromosome_8	phytozomev13	exon	2645676	2646254	.	+	.	ID=Cre08.g373050.t1.1.v5.5.exon.29;Parent=Cre08.g373050.t1.1.v5.5;pacid=30773743
chromosome_8	phytozomev13	CDS	2645676	2646254	.	+	2	ID=Cre08.g373050.t1.1.v5.5.CDS.29;Parent=Cre08.g373050.t1.1.v5.5;pacid=30773743
chromosome_8	phytozomev13	exon	2646654	2646976	.	+	.	ID=Cre08.g373050.t1.1.v5.5.exon.30;Parent=Cre08.g373050.t1.1.v5.5;pacid=30773743
chromosome_8	phytozomev13	CDS	2646654	2646976	.	+	2	ID=Cre08.g373050.t1.1.v5.5.CDS.30;Parent=Cre08.g373050.t1.1.v5.5;pacid=30773743
chromosome_8	phytozomev13	exon	2647322	2647489	.	+	.	ID=Cre08.g373050.t1.1.v5.5.exon.31;Parent=Cre08.g373050.t1.1.v5.5;pacid=30773743
chromosome_8	phytozomev13	CDS	2647322	2647489	.	+	0	ID=Cre08.g373050.t1.1.v5.5.CDS.31;Parent=Cre08.g373050.t1.1.v5.5;pacid=30773743
chromosome_8	phytozomev13	exon	2648041	2648181	.	+	.	ID=Cre08.g373050.t1.1.v5.5.exon.32;Parent=Cre08.g373050.t1.1.v5.5;pacid=30773743
chromosome_8	phytozomev13	CDS	2648041	2648181	.	+	0	ID=Cre08.g373050.t1.1.v5.5.CDS.32;Parent=Cre08.g373050.t1.1.v5.5;pacid=30773743
chromosome_8	phytozomev13	exon	2648385	2648560	.	+	.	ID=Cre08.g373050.t1.1.v5.5.exon.33;Parent=Cre08.g373050.t1.1.v5.5;pacid=30773743
chromosome_8	phytozomev13	CDS	2648385	2648560	.	+	0	ID=Cre08.g373050.t1.1.v5.5.CDS.33;Parent=Cre08.g373050.t1.1.v5.5;pacid=30773743
chromosome_8	phytozomev13	exon	2648835	2648949	.	+	.	ID=Cre08.g373050.t1.1.v5.5.exon.34;Parent=Cre08.g373050.t1.1.v5.5;pacid=30773743
chromosome_8	phytozomev13	CDS	2648835	2648949	.	+	1	ID=Cre08.g373050.t1.1.v5.5.CDS.34;Parent=Cre08.g373050.t1.1.v5.5;pacid=30773743
chromosome_8	phytozomev13	exon	2649272	2649509	.	+	.	ID=Cre08.g373050.t1.1.v5.5.exon.35;Parent=Cre08.g373050.t1.1.v5.5;pacid=30773743
chromosome_8	phytozomev13	CDS	2649272	2649509	.	+	0	ID=Cre08.g373050.t1.1.v5.5.CDS.35;Parent=Cre08.g373050.t1.1.v5.5;pacid=30773743
chromosome_8	phytozomev13	exon	2649728	2650026	.	+	.	ID=Cre08.g373050.t1.1.v5.5.exon.36;Parent=Cre08.g373050.t1.1.v5.5;pacid=30773743
chromosome_8	phytozomev13	CDS	2649728	2650026	.	+	2	ID=Cre08.g373050.t1.1.v5.5.CDS.36;Parent=Cre08.g373050.t1.1.v5.5;pacid=30773743
chromosome_8	phytozomev13	exon	2650368	2650505	.	+	.	ID=Cre08.g373050.t1.1.v5.5.exon.37;Parent=Cre08.g373050.t1.1.v5.5;pacid=30773743
chromosome_8	phytozomev13	CDS	2650368	2650505	.	+	0	ID=Cre08.g373050.t1.1.v5.5.CDS.37;Parent=Cre08.g373050.t1.1.v5.5;pacid=30773743
chromosome_8	phytozomev13	exon	2650772	2650897	.	+	.	ID=Cre08.g373050.t1.1.v5.5.exon.38;Parent=Cre08.g373050.t1.1.v5.5;pacid=30773743
chromosome_8	phytozomev13	CDS	2650772	2650897	.	+	0	ID=Cre08.g373050.t1.1.v5.5.CDS.38;Parent=Cre08.g373050.t1.1.v5.5;pacid=30773743
chromosome_8	phytozomev13	exon	2651271	2651374	.	+	.	ID=Cre08.g373050.t1.1.v5.5.exon.39;Parent=Cre08.g373050.t1.1.v5.5;pacid=30773743
chromosome_8	phytozomev13	CDS	2651271	2651374	.	+	0	ID=Cre08.g373050.t1.1.v5.5.CDS.39;Parent=Cre08.g373050.t1.1.v5.5;pacid=30773743
chromosome_8	phytozomev13	exon	2651630	2652368	.	+	.	ID=Cre08.g373050.t1.1.v5.5.exon.40;Parent=Cre08.g373050.t1.1.v5.5;pacid=30773743
chromosome_8	phytozomev13	CDS	2651630	2652368	.	+	1	ID=Cre08.g373050.t1.1.v5.5.CDS.40;Parent=Cre08.g373050.t1.1.v5.5;pacid=30773743
chromosome_8	phytozomev13	CDS	2652604	2652855	.	+	0	ID=Cre08.g373050.t1.1.v5.5.CDS.41;Parent=Cre08.g373050.t1.1.v5.5;pacid=30773743
chromosome_8	phytozomev13	exon	2652604	2653256	.	+	.	ID=Cre08.g373050.t1.1.v5.5.exon.41;Parent=Cre08.g373050.t1.1.v5.5;pacid=30773743
chromosome_8	phytozomev13	three_prime_UTR	2652856	2653256	.	+	.	ID=Cre08.g373050.t1.1.v5.5.three_prime_UTR.1;Parent=Cre08.g373050.t1.1.v5.5;pacid=30773743
###
chromosome_8	phytozomev13	gene	2653596	2661147	.	+	.	ID=Cre08.g373100.v5.5;Name=Cre08.g373100
chromosome_8	phytozomev13	mRNA	2653596	2661147	.	+	.	ID=Cre08.g373100.t1.1.v5.5;Parent=Cre08.g373100.v5.5;Name=Cre08.g373100.t1.1;pacid=30773572;longest=1;geneName=CYP97C3
chromosome_8	phytozomev13	five_prime_UTR	2653596	2653666	.	+	.	ID=Cre08.g373100.t1.1.v5.5.five_prime_UTR.1;Parent=Cre08.g373100.t1.1.v5.5;pacid=30773572
chromosome_8	phytozomev13	exon	2653596	2653807	.	+	.	ID=Cre08.g373100.t1.1.v5.5.exon.1;Parent=Cre08.g373100.t1.1.v5.5;pacid=30773572
chromosome_8	phytozomev13	CDS	2653667	2653807	.	+	0	ID=Cre08.g373100.t1.1.v5.5.CDS.1;Parent=Cre08.g373100.t1.1.v5.5;pacid=30773572
chromosome_8	phytozomev13	exon	2653980	2654081	.	+	.	ID=Cre08.g373100.t1.1.v5.5.exon.2;Parent=Cre08.g373100.t1.1.v5.5;pacid=30773572
chromosome_8	phytozomev13	CDS	2653980	2654081	.	+	0	ID=Cre08.g373100.t1.1.v5.5.CDS.2;Parent=Cre08.g373100.t1.1.v5.5;pacid=30773572
chromosome_8	phytozomev13	exon	2654455	2654572	.	+	.	ID=Cre08.g373100.t1.1.v5.5.exon.3;Parent=Cre08.g373100.t1.1.v5.5;pacid=30773572
chromosome_8	phytozomev13	CDS	2654455	2654572	.	+	0	ID=Cre08.g373100.t1.1.v5.5.CDS.3;Parent=Cre08.g373100.t1.1.v5.5;pacid=30773572
chromosome_8	phytozomev13	exon	2655029	2655138	.	+	.	ID=Cre08.g373100.t1.1.v5.5.exon.4;Parent=Cre08.g373100.t1.1.v5.5;pacid=30773572
chromosome_8	phytozomev13	CDS	2655029	2655138	.	+	2	ID=Cre08.g373100.t1.1.v5.5.CDS.4;Parent=Cre08.g373100.t1.1.v5.5;pacid=30773572
chromosome_8	phytozomev13	exon	2655316	2655407	.	+	.	ID=Cre08.g373100.t1.1.v5.5.exon.5;Parent=Cre08.g373100.t1.1.v5.5;pacid=30773572
chromosome_8	phytozomev13	CDS	2655316	2655407	.	+	0	ID=Cre08.g373100.t1.1.v5.5.CDS.5;Parent=Cre08.g373100.t1.1.v5.5;pacid=30773572
chromosome_8	phytozomev13	exon	2655800	2655920	.	+	.	ID=Cre08.g373100.t1.1.v5.5.exon.6;Parent=Cre08.g373100.t1.1.v5.5;pacid=30773572
chromosome_8	phytozomev13	CDS	2655800	2655920	.	+	1	ID=Cre08.g373100.t1.1.v5.5.CDS.6;Parent=Cre08.g373100.t1.1.v5.5;pacid=30773572
chromosome_8	phytozomev13	exon	2656377	2656454	.	+	.	ID=Cre08.g373100.t1.1.v5.5.exon.7;Parent=Cre08.g373100.t1.1.v5.5;pacid=30773572
chromosome_8	phytozomev13	CDS	2656377	2656454	.	+	0	ID=Cre08.g373100.t1.1.v5.5.CDS.7;Parent=Cre08.g373100.t1.1.v5.5;pacid=30773572
chromosome_8	phytozomev13	exon	2656649	2656711	.	+	.	ID=Cre08.g373100.t1.1.v5.5.exon.8;Parent=Cre08.g373100.t1.1.v5.5;pacid=30773572
chromosome_8	phytozomev13	CDS	2656649	2656711	.	+	0	ID=Cre08.g373100.t1.1.v5.5.CDS.8;Parent=Cre08.g373100.t1.1.v5.5;pacid=30773572
chromosome_8	phytozomev13	exon	2656988	2657035	.	+	.	ID=Cre08.g373100.t1.1.v5.5.exon.9;Parent=Cre08.g373100.t1.1.v5.5;pacid=30773572
chromosome_8	phytozomev13	CDS	2656988	2657035	.	+	0	ID=Cre08.g373100.t1.1.v5.5.CDS.9;Parent=Cre08.g373100.t1.1.v5.5;pacid=30773572
chromosome_8	phytozomev13	exon	2657344	2657446	.	+	.	ID=Cre08.g373100.t1.1.v5.5.exon.10;Parent=Cre08.g373100.t1.1.v5.5;pacid=30773572
chromosome_8	phytozomev13	CDS	2657344	2657446	.	+	0	ID=Cre08.g373100.t1.1.v5.5.CDS.10;Parent=Cre08.g373100.t1.1.v5.5;pacid=30773572
chromosome_8	phytozomev13	exon	2657711	2657872	.	+	.	ID=Cre08.g373100.t1.1.v5.5.exon.11;Parent=Cre08.g373100.t1.1.v5.5;pacid=30773572
chromosome_8	phytozomev13	CDS	2657711	2657872	.	+	2	ID=Cre08.g373100.t1.1.v5.5.CDS.11;Parent=Cre08.g373100.t1.1.v5.5;pacid=30773572
chromosome_8	phytozomev13	exon	2658166	2658203	.	+	.	ID=Cre08.g373100.t1.1.v5.5.exon.12;Parent=Cre08.g373100.t1.1.v5.5;pacid=30773572
chromosome_8	phytozomev13	CDS	2658166	2658203	.	+	2	ID=Cre08.g373100.t1.1.v5.5.CDS.12;Parent=Cre08.g373100.t1.1.v5.5;pacid=30773572
chromosome_8	phytozomev13	exon	2658355	2658546	.	+	.	ID=Cre08.g373100.t1.1.v5.5.exon.13;Parent=Cre08.g373100.t1.1.v5.5;pacid=30773572
chromosome_8	phytozomev13	CDS	2658355	2658546	.	+	0	ID=Cre08.g373100.t1.1.v5.5.CDS.13;Parent=Cre08.g373100.t1.1.v5.5;pacid=30773572
chromosome_8	phytozomev13	exon	2659029	2659103	.	+	.	ID=Cre08.g373100.t1.1.v5.5.exon.14;Parent=Cre08.g373100.t1.1.v5.5;pacid=30773572
chromosome_8	phytozomev13	CDS	2659029	2659103	.	+	0	ID=Cre08.g373100.t1.1.v5.5.CDS.14;Parent=Cre08.g373100.t1.1.v5.5;pacid=30773572
chromosome_8	phytozomev13	exon	2659475	2659542	.	+	.	ID=Cre08.g373100.t1.1.v5.5.exon.15;Parent=Cre08.g373100.t1.1.v5.5;pacid=30773572
chromosome_8	phytozomev13	CDS	2659475	2659542	.	+	0	ID=Cre08.g373100.t1.1.v5.5.CDS.15;Parent=Cre08.g373100.t1.1.v5.5;pacid=30773572
chromosome_8	phytozomev13	exon	2659967	2660090	.	+	.	ID=Cre08.g373100.t1.1.v5.5.exon.16;Parent=Cre08.g373100.t1.1.v5.5;pacid=30773572
chromosome_8	phytozomev13	CDS	2659967	2660090	.	+	1	ID=Cre08.g373100.t1.1.v5.5.CDS.16;Parent=Cre08.g373100.t1.1.v5.5;pacid=30773572
chromosome_8	phytozomev13	CDS	2660453	2660578	.	+	0	ID=Cre08.g373100.t1.1.v5.5.CDS.17;Parent=Cre08.g373100.t1.1.v5.5;pacid=30773572
chromosome_8	phytozomev13	exon	2660453	2661147	.	+	.	ID=Cre08.g373100.t1.1.v5.5.exon.17;Parent=Cre08.g373100.t1.1.v5.5;pacid=30773572
chromosome_8	phytozomev13	three_prime_UTR	2660579	2661147	.	+	.	ID=Cre08.g373100.t1.1.v5.5.three_prime_UTR.1;Parent=Cre08.g373100.t1.1.v5.5;pacid=30773572
###
chromosome_8	phytozomev13	gene	2661154	2665005	.	-	.	ID=Cre08.g373150.v5.5;Name=Cre08.g373150
chromosome_8	phytozomev13	mRNA	2661154	2665005	.	-	.	ID=Cre08.g373150.t1.1.v5.5;Parent=Cre08.g373150.v5.5;Name=Cre08.g373150.t1.1;pacid=30774066;longest=1
chromosome_8	phytozomev13	three_prime_UTR	2661154	2661705	.	-	.	ID=Cre08.g373150.t1.1.v5.5.three_prime_UTR.1;Parent=Cre08.g373150.t1.1.v5.5;pacid=30774066
chromosome_8	phytozomev13	exon	2661154	2662467	.	-	.	ID=Cre08.g373150.t1.1.v5.5.exon.2;Parent=Cre08.g373150.t1.1.v5.5;pacid=30774066
chromosome_8	phytozomev13	CDS	2661706	2662467	.	-	0	ID=Cre08.g373150.t1.1.v5.5.CDS.2;Parent=Cre08.g373150.t1.1.v5.5;pacid=30774066
chromosome_8	phytozomev13	CDS	2662712	2664826	.	-	0	ID=Cre08.g373150.t1.1.v5.5.CDS.1;Parent=Cre08.g373150.t1.1.v5.5;pacid=30774066
chromosome_8	phytozomev13	exon	2662712	2665005	.	-	.	ID=Cre08.g373150.t1.1.v5.5.exon.1;Parent=Cre08.g373150.t1.1.v5.5;pacid=30774066
chromosome_8	phytozomev13	five_prime_UTR	2664827	2665005	.	-	.	ID=Cre08.g373150.t1.1.v5.5.five_prime_UTR.1;Parent=Cre08.g373150.t1.1.v5.5;pacid=30774066
###
chromosome_8	phytozomev13	gene	2665182	2684155	.	-	.	ID=Cre08.g373200.v5.5;Name=Cre08.g373200
chromosome_8	phytozomev13	mRNA	2665182	2684155	.	-	.	ID=Cre08.g373200.t1.2.v5.5;Parent=Cre08.g373200.v5.5;Name=Cre08.g373200.t1.2;pacid=30773995;longest=1
chromosome_8	phytozomev13	three_prime_UTR	2665182	2666173	.	-	.	ID=Cre08.g373200.t1.2.v5.5.three_prime_UTR.1;Parent=Cre08.g373200.t1.2.v5.5;pacid=30773995
chromosome_8	phytozomev13	exon	2665182	2666281	.	-	.	ID=Cre08.g373200.t1.2.v5.5.exon.60;Parent=Cre08.g373200.t1.2.v5.5;pacid=30773995
chromosome_8	phytozomev13	CDS	2666174	2666281	.	-	0	ID=Cre08.g373200.t1.2.v5.5.CDS.56;Parent=Cre08.g373200.t1.2.v5.5;pacid=30773995
chromosome_8	phytozomev13	exon	2666403	2666498	.	-	.	ID=Cre08.g373200.t1.2.v5.5.exon.59;Parent=Cre08.g373200.t1.2.v5.5;pacid=30773995
chromosome_8	phytozomev13	CDS	2666403	2666498	.	-	0	ID=Cre08.g373200.t1.2.v5.5.CDS.55;Parent=Cre08.g373200.t1.2.v5.5;pacid=30773995
chromosome_8	phytozomev13	exon	2667081	2667198	.	-	.	ID=Cre08.g373200.t1.2.v5.5.exon.58;Parent=Cre08.g373200.t1.2.v5.5;pacid=30773995
chromosome_8	phytozomev13	CDS	2667081	2667198	.	-	1	ID=Cre08.g373200.t1.2.v5.5.CDS.54;Parent=Cre08.g373200.t1.2.v5.5;pacid=30773995
chromosome_8	phytozomev13	exon	2667468	2667541	.	-	.	ID=Cre08.g373200.t1.2.v5.5.exon.57;Parent=Cre08.g373200.t1.2.v5.5;pacid=30773995
chromosome_8	phytozomev13	CDS	2667468	2667541	.	-	0	ID=Cre08.g373200.t1.2.v5.5.CDS.53;Parent=Cre08.g373200.t1.2.v5.5;pacid=30773995
chromosome_8	phytozomev13	exon	2667729	2667893	.	-	.	ID=Cre08.g373200.t1.2.v5.5.exon.56;Parent=Cre08.g373200.t1.2.v5.5;pacid=30773995
chromosome_8	phytozomev13	CDS	2667729	2667893	.	-	0	ID=Cre08.g373200.t1.2.v5.5.CDS.52;Parent=Cre08.g373200.t1.2.v5.5;pacid=30773995
chromosome_8	phytozomev13	exon	2668085	2668192	.	-	.	ID=Cre08.g373200.t1.2.v5.5.exon.55;Parent=Cre08.g373200.t1.2.v5.5;pacid=30773995
chromosome_8	phytozomev13	CDS	2668085	2668192	.	-	0	ID=Cre08.g373200.t1.2.v5.5.CDS.51;Parent=Cre08.g373200.t1.2.v5.5;pacid=30773995
chromosome_8	phytozomev13	exon	2668413	2668499	.	-	.	ID=Cre08.g373200.t1.2.v5.5.exon.54;Parent=Cre08.g373200.t1.2.v5.5;pacid=30773995
chromosome_8	phytozomev13	CDS	2668413	2668499	.	-	0	ID=Cre08.g373200.t1.2.v5.5.CDS.50;Parent=Cre08.g373200.t1.2.v5.5;pacid=30773995
chromosome_8	phytozomev13	exon	2668730	2668804	.	-	.	ID=Cre08.g373200.t1.2.v5.5.exon.53;Parent=Cre08.g373200.t1.2.v5.5;pacid=30773995
chromosome_8	phytozomev13	CDS	2668730	2668804	.	-	0	ID=Cre08.g373200.t1.2.v5.5.CDS.49;Parent=Cre08.g373200.t1.2.v5.5;pacid=30773995
chromosome_8	phytozomev13	exon	2669104	2669142	.	-	.	ID=Cre08.g373200.t1.2.v5.5.exon.52;Parent=Cre08.g373200.t1.2.v5.5;pacid=30773995
chromosome_8	phytozomev13	CDS	2669104	2669142	.	-	0	ID=Cre08.g373200.t1.2.v5.5.CDS.48;Parent=Cre08.g373200.t1.2.v5.5;pacid=30773995
chromosome_8	phytozomev13	exon	2669284	2669391	.	-	.	ID=Cre08.g373200.t1.2.v5.5.exon.51;Parent=Cre08.g373200.t1.2.v5.5;pacid=30773995
chromosome_8	phytozomev13	CDS	2669284	2669391	.	-	0	ID=Cre08.g373200.t1.2.v5.5.CDS.47;Parent=Cre08.g373200.t1.2.v5.5;pacid=30773995
chromosome_8	phytozomev13	exon	2669526	2669915	.	-	.	ID=Cre08.g373200.t1.2.v5.5.exon.50;Parent=Cre08.g373200.t1.2.v5.5;pacid=30773995
chromosome_8	phytozomev13	CDS	2669526	2669915	.	-	0	ID=Cre08.g373200.t1.2.v5.5.CDS.46;Parent=Cre08.g373200.t1.2.v5.5;pacid=30773995
chromosome_8	phytozomev13	exon	2670102	2670206	.	-	.	ID=Cre08.g373200.t1.2.v5.5.exon.49;Parent=Cre08.g373200.t1.2.v5.5;pacid=30773995
chromosome_8	phytozomev13	CDS	2670102	2670206	.	-	0	ID=Cre08.g373200.t1.2.v5.5.CDS.45;Parent=Cre08.g373200.t1.2.v5.5;pacid=30773995
chromosome_8	phytozomev13	exon	2670440	2670583	.	-	.	ID=Cre08.g373200.t1.2.v5.5.exon.48;Parent=Cre08.g373200.t1.2.v5.5;pacid=30773995
chromosome_8	phytozomev13	CDS	2670440	2670583	.	-	0	ID=Cre08.g373200.t1.2.v5.5.CDS.44;Parent=Cre08.g373200.t1.2.v5.5;pacid=30773995
chromosome_8	phytozomev13	exon	2670764	2670803	.	-	.	ID=Cre08.g373200.t1.2.v5.5.exon.47;Parent=Cre08.g373200.t1.2.v5.5;pacid=30773995
chromosome_8	phytozomev13	CDS	2670764	2670803	.	-	1	ID=Cre08.g373200.t1.2.v5.5.CDS.43;Parent=Cre08.g373200.t1.2.v5.5;pacid=30773995
chromosome_8	phytozomev13	exon	2671205	2671331	.	-	.	ID=Cre08.g373200.t1.2.v5.5.exon.46;Parent=Cre08.g373200.t1.2.v5.5;pacid=30773995
chromosome_8	phytozomev13	CDS	2671205	2671331	.	-	2	ID=Cre08.g373200.t1.2.v5.5.CDS.42;Parent=Cre08.g373200.t1.2.v5.5;pacid=30773995
chromosome_8	phytozomev13	exon	2671555	2671647	.	-	.	ID=Cre08.g373200.t1.2.v5.5.exon.45;Parent=Cre08.g373200.t1.2.v5.5;pacid=30773995
chromosome_8	phytozomev13	CDS	2671555	2671647	.	-	2	ID=Cre08.g373200.t1.2.v5.5.CDS.41;Parent=Cre08.g373200.t1.2.v5.5;pacid=30773995
chromosome_8	phytozomev13	exon	2671809	2671867	.	-	.	ID=Cre08.g373200.t1.2.v5.5.exon.44;Parent=Cre08.g373200.t1.2.v5.5;pacid=30773995
chromosome_8	phytozomev13	CDS	2671809	2671867	.	-	1	ID=Cre08.g373200.t1.2.v5.5.CDS.40;Parent=Cre08.g373200.t1.2.v5.5;pacid=30773995
chromosome_8	phytozomev13	exon	2672028	2672111	.	-	.	ID=Cre08.g373200.t1.2.v5.5.exon.43;Parent=Cre08.g373200.t1.2.v5.5;pacid=30773995
chromosome_8	phytozomev13	CDS	2672028	2672111	.	-	1	ID=Cre08.g373200.t1.2.v5.5.CDS.39;Parent=Cre08.g373200.t1.2.v5.5;pacid=30773995
chromosome_8	phytozomev13	exon	2672286	2672296	.	-	.	ID=Cre08.g373200.t1.2.v5.5.exon.42;Parent=Cre08.g373200.t1.2.v5.5;pacid=30773995
chromosome_8	phytozomev13	CDS	2672286	2672296	.	-	0	ID=Cre08.g373200.t1.2.v5.5.CDS.38;Parent=Cre08.g373200.t1.2.v5.5;pacid=30773995
chromosome_8	phytozomev13	exon	2672461	2672478	.	-	.	ID=Cre08.g373200.t1.2.v5.5.exon.41;Parent=Cre08.g373200.t1.2.v5.5;pacid=30773995
chromosome_8	phytozomev13	CDS	2672461	2672478	.	-	0	ID=Cre08.g373200.t1.2.v5.5.CDS.37;Parent=Cre08.g373200.t1.2.v5.5;pacid=30773995
chromosome_8	phytozomev13	exon	2672703	2672753	.	-	.	ID=Cre08.g373200.t1.2.v5.5.exon.40;Parent=Cre08.g373200.t1.2.v5.5;pacid=30773995
chromosome_8	phytozomev13	CDS	2672703	2672753	.	-	0	ID=Cre08.g373200.t1.2.v5.5.CDS.36;Parent=Cre08.g373200.t1.2.v5.5;pacid=30773995
chromosome_8	phytozomev13	exon	2672963	2673000	.	-	.	ID=Cre08.g373200.t1.2.v5.5.exon.39;Parent=Cre08.g373200.t1.2.v5.5;pacid=30773995
chromosome_8	phytozomev13	CDS	2672963	2673000	.	-	2	ID=Cre08.g373200.t1.2.v5.5.CDS.35;Parent=Cre08.g373200.t1.2.v5.5;pacid=30773995
chromosome_8	phytozomev13	exon	2673142	2673200	.	-	.	ID=Cre08.g373200.t1.2.v5.5.exon.38;Parent=Cre08.g373200.t1.2.v5.5;pacid=30773995
chromosome_8	phytozomev13	CDS	2673142	2673200	.	-	1	ID=Cre08.g373200.t1.2.v5.5.CDS.34;Parent=Cre08.g373200.t1.2.v5.5;pacid=30773995
chromosome_8	phytozomev13	exon	2673342	2673420	.	-	.	ID=Cre08.g373200.t1.2.v5.5.exon.37;Parent=Cre08.g373200.t1.2.v5.5;pacid=30773995
chromosome_8	phytozomev13	CDS	2673342	2673420	.	-	2	ID=Cre08.g373200.t1.2.v5.5.CDS.33;Parent=Cre08.g373200.t1.2.v5.5;pacid=30773995
chromosome_8	phytozomev13	exon	2673578	2674067	.	-	.	ID=Cre08.g373200.t1.2.v5.5.exon.36;Parent=Cre08.g373200.t1.2.v5.5;pacid=30773995
chromosome_8	phytozomev13	CDS	2673578	2674067	.	-	0	ID=Cre08.g373200.t1.2.v5.5.CDS.32;Parent=Cre08.g373200.t1.2.v5.5;pacid=30773995
chromosome_8	phytozomev13	exon	2674236	2674736	.	-	.	ID=Cre08.g373200.t1.2.v5.5.exon.35;Parent=Cre08.g373200.t1.2.v5.5;pacid=30773995
chromosome_8	phytozomev13	CDS	2674236	2674736	.	-	0	ID=Cre08.g373200.t1.2.v5.5.CDS.31;Parent=Cre08.g373200.t1.2.v5.5;pacid=30773995
chromosome_8	phytozomev13	exon	2674963	2675152	.	-	.	ID=Cre08.g373200.t1.2.v5.5.exon.34;Parent=Cre08.g373200.t1.2.v5.5;pacid=30773995
chromosome_8	phytozomev13	CDS	2674963	2675152	.	-	1	ID=Cre08.g373200.t1.2.v5.5.CDS.30;Parent=Cre08.g373200.t1.2.v5.5;pacid=30773995
chromosome_8	phytozomev13	exon	2675387	2675537	.	-	.	ID=Cre08.g373200.t1.2.v5.5.exon.33;Parent=Cre08.g373200.t1.2.v5.5;pacid=30773995
chromosome_8	phytozomev13	CDS	2675387	2675537	.	-	2	ID=Cre08.g373200.t1.2.v5.5.CDS.29;Parent=Cre08.g373200.t1.2.v5.5;pacid=30773995
chromosome_8	phytozomev13	exon	2675669	2675723	.	-	.	ID=Cre08.g373200.t1.2.v5.5.exon.32;Parent=Cre08.g373200.t1.2.v5.5;pacid=30773995
chromosome_8	phytozomev13	CDS	2675669	2675723	.	-	0	ID=Cre08.g373200.t1.2.v5.5.CDS.28;Parent=Cre08.g373200.t1.2.v5.5;pacid=30773995
chromosome_8	phytozomev13	exon	2675841	2675971	.	-	.	ID=Cre08.g373200.t1.2.v5.5.exon.31;Parent=Cre08.g373200.t1.2.v5.5;pacid=30773995
chromosome_8	phytozomev13	CDS	2675841	2675971	.	-	2	ID=Cre08.g373200.t1.2.v5.5.CDS.27;Parent=Cre08.g373200.t1.2.v5.5;pacid=30773995
chromosome_8	phytozomev13	exon	2676097	2676170	.	-	.	ID=Cre08.g373200.t1.2.v5.5.exon.30;Parent=Cre08.g373200.t1.2.v5.5;pacid=30773995
chromosome_8	phytozomev13	CDS	2676097	2676170	.	-	1	ID=Cre08.g373200.t1.2.v5.5.CDS.26;Parent=Cre08.g373200.t1.2.v5.5;pacid=30773995
chromosome_8	phytozomev13	exon	2676391	2676563	.	-	.	ID=Cre08.g373200.t1.2.v5.5.exon.29;Parent=Cre08.g373200.t1.2.v5.5;pacid=30773995
chromosome_8	phytozomev13	CDS	2676391	2676563	.	-	0	ID=Cre08.g373200.t1.2.v5.5.CDS.25;Parent=Cre08.g373200.t1.2.v5.5;pacid=30773995
chromosome_8	phytozomev13	exon	2676687	2676842	.	-	.	ID=Cre08.g373200.t1.2.v5.5.exon.28;Parent=Cre08.g373200.t1.2.v5.5;pacid=30773995
chromosome_8	phytozomev13	CDS	2676687	2676842	.	-	0	ID=Cre08.g373200.t1.2.v5.5.CDS.24;Parent=Cre08.g373200.t1.2.v5.5;pacid=30773995
chromosome_8	phytozomev13	exon	2677046	2677185	.	-	.	ID=Cre08.g373200.t1.2.v5.5.exon.27;Parent=Cre08.g373200.t1.2.v5.5;pacid=30773995
chromosome_8	phytozomev13	CDS	2677046	2677185	.	-	2	ID=Cre08.g373200.t1.2.v5.5.CDS.23;Parent=Cre08.g373200.t1.2.v5.5;pacid=30773995
chromosome_8	phytozomev13	exon	2677367	2677441	.	-	.	ID=Cre08.g373200.t1.2.v5.5.exon.26;Parent=Cre08.g373200.t1.2.v5.5;pacid=30773995
chromosome_8	phytozomev13	CDS	2677367	2677441	.	-	2	ID=Cre08.g373200.t1.2.v5.5.CDS.22;Parent=Cre08.g373200.t1.2.v5.5;pacid=30773995
chromosome_8	phytozomev13	exon	2677588	2677768	.	-	.	ID=Cre08.g373200.t1.2.v5.5.exon.25;Parent=Cre08.g373200.t1.2.v5.5;pacid=30773995
chromosome_8	phytozomev13	CDS	2677588	2677768	.	-	0	ID=Cre08.g373200.t1.2.v5.5.CDS.21;Parent=Cre08.g373200.t1.2.v5.5;pacid=30773995
chromosome_8	phytozomev13	exon	2677946	2678116	.	-	.	ID=Cre08.g373200.t1.2.v5.5.exon.24;Parent=Cre08.g373200.t1.2.v5.5;pacid=30773995
chromosome_8	phytozomev13	CDS	2677946	2678116	.	-	0	ID=Cre08.g373200.t1.2.v5.5.CDS.20;Parent=Cre08.g373200.t1.2.v5.5;pacid=30773995
chromosome_8	phytozomev13	exon	2678245	2678334	.	-	.	ID=Cre08.g373200.t1.2.v5.5.exon.23;Parent=Cre08.g373200.t1.2.v5.5;pacid=30773995
chromosome_8	phytozomev13	CDS	2678245	2678334	.	-	0	ID=Cre08.g373200.t1.2.v5.5.CDS.19;Parent=Cre08.g373200.t1.2.v5.5;pacid=30773995
chromosome_8	phytozomev13	exon	2678464	2678661	.	-	.	ID=Cre08.g373200.t1.2.v5.5.exon.22;Parent=Cre08.g373200.t1.2.v5.5;pacid=30773995
chromosome_8	phytozomev13	CDS	2678464	2678661	.	-	0	ID=Cre08.g373200.t1.2.v5.5.CDS.18;Parent=Cre08.g373200.t1.2.v5.5;pacid=30773995
chromosome_8	phytozomev13	exon	2678822	2678998	.	-	.	ID=Cre08.g373200.t1.2.v5.5.exon.21;Parent=Cre08.g373200.t1.2.v5.5;pacid=30773995
chromosome_8	phytozomev13	CDS	2678822	2678998	.	-	0	ID=Cre08.g373200.t1.2.v5.5.CDS.17;Parent=Cre08.g373200.t1.2.v5.5;pacid=30773995
chromosome_8	phytozomev13	exon	2679236	2679286	.	-	.	ID=Cre08.g373200.t1.2.v5.5.exon.20;Parent=Cre08.g373200.t1.2.v5.5;pacid=30773995
chromosome_8	phytozomev13	CDS	2679236	2679286	.	-	0	ID=Cre08.g373200.t1.2.v5.5.CDS.16;Parent=Cre08.g373200.t1.2.v5.5;pacid=30773995
chromosome_8	phytozomev13	exon	2679403	2679490	.	-	.	ID=Cre08.g373200.t1.2.v5.5.exon.19;Parent=Cre08.g373200.t1.2.v5.5;pacid=30773995
chromosome_8	phytozomev13	CDS	2679403	2679490	.	-	1	ID=Cre08.g373200.t1.2.v5.5.CDS.15;Parent=Cre08.g373200.t1.2.v5.5;pacid=30773995
chromosome_8	phytozomev13	exon	2679652	2679746	.	-	.	ID=Cre08.g373200.t1.2.v5.5.exon.18;Parent=Cre08.g373200.t1.2.v5.5;pacid=30773995
chromosome_8	phytozomev13	CDS	2679652	2679746	.	-	0	ID=Cre08.g373200.t1.2.v5.5.CDS.14;Parent=Cre08.g373200.t1.2.v5.5;pacid=30773995
chromosome_8	phytozomev13	exon	2680025	2680127	.	-	.	ID=Cre08.g373200.t1.2.v5.5.exon.17;Parent=Cre08.g373200.t1.2.v5.5;pacid=30773995
chromosome_8	phytozomev13	CDS	2680025	2680127	.	-	1	ID=Cre08.g373200.t1.2.v5.5.CDS.13;Parent=Cre08.g373200.t1.2.v5.5;pacid=30773995
chromosome_8	phytozomev13	exon	2680317	2680477	.	-	.	ID=Cre08.g373200.t1.2.v5.5.exon.16;Parent=Cre08.g373200.t1.2.v5.5;pacid=30773995
chromosome_8	phytozomev13	CDS	2680317	2680477	.	-	0	ID=Cre08.g373200.t1.2.v5.5.CDS.12;Parent=Cre08.g373200.t1.2.v5.5;pacid=30773995
chromosome_8	phytozomev13	exon	2680632	2680757	.	-	.	ID=Cre08.g373200.t1.2.v5.5.exon.15;Parent=Cre08.g373200.t1.2.v5.5;pacid=30773995
chromosome_8	phytozomev13	CDS	2680632	2680757	.	-	0	ID=Cre08.g373200.t1.2.v5.5.CDS.11;Parent=Cre08.g373200.t1.2.v5.5;pacid=30773995
chromosome_8	phytozomev13	exon	2680964	2681098	.	-	.	ID=Cre08.g373200.t1.2.v5.5.exon.14;Parent=Cre08.g373200.t1.2.v5.5;pacid=30773995
chromosome_8	phytozomev13	CDS	2680964	2681098	.	-	0	ID=Cre08.g373200.t1.2.v5.5.CDS.10;Parent=Cre08.g373200.t1.2.v5.5;pacid=30773995
chromosome_8	phytozomev13	exon	2681371	2681481	.	-	.	ID=Cre08.g373200.t1.2.v5.5.exon.13;Parent=Cre08.g373200.t1.2.v5.5;pacid=30773995
chromosome_8	phytozomev13	CDS	2681371	2681481	.	-	0	ID=Cre08.g373200.t1.2.v5.5.CDS.9;Parent=Cre08.g373200.t1.2.v5.5;pacid=30773995
chromosome_8	phytozomev13	exon	2681682	2681848	.	-	.	ID=Cre08.g373200.t1.2.v5.5.exon.12;Parent=Cre08.g373200.t1.2.v5.5;pacid=30773995
chromosome_8	phytozomev13	CDS	2681682	2681848	.	-	2	ID=Cre08.g373200.t1.2.v5.5.CDS.8;Parent=Cre08.g373200.t1.2.v5.5;pacid=30773995
chromosome_8	phytozomev13	exon	2682027	2682070	.	-	.	ID=Cre08.g373200.t1.2.v5.5.exon.11;Parent=Cre08.g373200.t1.2.v5.5;pacid=30773995
chromosome_8	phytozomev13	CDS	2682027	2682070	.	-	1	ID=Cre08.g373200.t1.2.v5.5.CDS.7;Parent=Cre08.g373200.t1.2.v5.5;pacid=30773995
chromosome_8	phytozomev13	exon	2682165	2682189	.	-	.	ID=Cre08.g373200.t1.2.v5.5.exon.10;Parent=Cre08.g373200.t1.2.v5.5;pacid=30773995
chromosome_8	phytozomev13	CDS	2682165	2682189	.	-	2	ID=Cre08.g373200.t1.2.v5.5.CDS.6;Parent=Cre08.g373200.t1.2.v5.5;pacid=30773995
chromosome_8	phytozomev13	exon	2682279	2682323	.	-	.	ID=Cre08.g373200.t1.2.v5.5.exon.9;Parent=Cre08.g373200.t1.2.v5.5;pacid=30773995
chromosome_8	phytozomev13	CDS	2682279	2682323	.	-	2	ID=Cre08.g373200.t1.2.v5.5.CDS.5;Parent=Cre08.g373200.t1.2.v5.5;pacid=30773995
chromosome_8	phytozomev13	exon	2682452	2682577	.	-	.	ID=Cre08.g373200.t1.2.v5.5.exon.8;Parent=Cre08.g373200.t1.2.v5.5;pacid=30773995
chromosome_8	phytozomev13	CDS	2682452	2682577	.	-	2	ID=Cre08.g373200.t1.2.v5.5.CDS.4;Parent=Cre08.g373200.t1.2.v5.5;pacid=30773995
chromosome_8	phytozomev13	exon	2682819	2682864	.	-	.	ID=Cre08.g373200.t1.2.v5.5.exon.7;Parent=Cre08.g373200.t1.2.v5.5;pacid=30773995
chromosome_8	phytozomev13	CDS	2682819	2682864	.	-	0	ID=Cre08.g373200.t1.2.v5.5.CDS.3;Parent=Cre08.g373200.t1.2.v5.5;pacid=30773995
chromosome_8	phytozomev13	exon	2683012	2683059	.	-	.	ID=Cre08.g373200.t1.2.v5.5.exon.6;Parent=Cre08.g373200.t1.2.v5.5;pacid=30773995
chromosome_8	phytozomev13	CDS	2683012	2683059	.	-	0	ID=Cre08.g373200.t1.2.v5.5.CDS.2;Parent=Cre08.g373200.t1.2.v5.5;pacid=30773995
chromosome_8	phytozomev13	exon	2683296	2683334	.	-	.	ID=Cre08.g373200.t1.2.v5.5.exon.5;Parent=Cre08.g373200.t1.2.v5.5;pacid=30773995
chromosome_8	phytozomev13	CDS	2683296	2683334	.	-	0	ID=Cre08.g373200.t1.2.v5.5.CDS.1;Parent=Cre08.g373200.t1.2.v5.5;pacid=30773995
chromosome_8	phytozomev13	exon	2683441	2683517	.	-	.	ID=Cre08.g373200.t1.2.v5.5.exon.4;Parent=Cre08.g373200.t1.2.v5.5;pacid=30773995
chromosome_8	phytozomev13	five_prime_UTR	2683441	2683517	.	-	.	ID=Cre08.g373200.t1.2.v5.5.five_prime_UTR.4;Parent=Cre08.g373200.t1.2.v5.5;pacid=30773995
chromosome_8	phytozomev13	exon	2683685	2683726	.	-	.	ID=Cre08.g373200.t1.2.v5.5.exon.3;Parent=Cre08.g373200.t1.2.v5.5;pacid=30773995
chromosome_8	phytozomev13	five_prime_UTR	2683685	2683726	.	-	.	ID=Cre08.g373200.t1.2.v5.5.five_prime_UTR.3;Parent=Cre08.g373200.t1.2.v5.5;pacid=30773995
chromosome_8	phytozomev13	exon	2683836	2683870	.	-	.	ID=Cre08.g373200.t1.2.v5.5.exon.2;Parent=Cre08.g373200.t1.2.v5.5;pacid=30773995
chromosome_8	phytozomev13	five_prime_UTR	2683836	2683870	.	-	.	ID=Cre08.g373200.t1.2.v5.5.five_prime_UTR.2;Parent=Cre08.g373200.t1.2.v5.5;pacid=30773995
chromosome_8	phytozomev13	exon	2683947	2684155	.	-	.	ID=Cre08.g373200.t1.2.v5.5.exon.1;Parent=Cre08.g373200.t1.2.v5.5;pacid=30773995
chromosome_8	phytozomev13	five_prime_UTR	2683947	2684155	.	-	.	ID=Cre08.g373200.t1.2.v5.5.five_prime_UTR.1;Parent=Cre08.g373200.t1.2.v5.5;pacid=30773995
###
chromosome_8	phytozomev13	gene	2684255	2686965	.	-	.	ID=Cre08.g373225.v5.5;Name=Cre08.g373225
chromosome_8	phytozomev13	mRNA	2684255	2686965	.	-	.	ID=Cre08.g373225.t1.1.v5.5;Parent=Cre08.g373225.v5.5;Name=Cre08.g373225.t1.1;pacid=30773823;longest=1
chromosome_8	phytozomev13	three_prime_UTR	2684255	2684678	.	-	.	ID=Cre08.g373225.t1.1.v5.5.three_prime_UTR.1;Parent=Cre08.g373225.t1.1.v5.5;pacid=30773823
chromosome_8	phytozomev13	exon	2684255	2685107	.	-	.	ID=Cre08.g373225.t1.1.v5.5.exon.3;Parent=Cre08.g373225.t1.1.v5.5;pacid=30773823
chromosome_8	phytozomev13	CDS	2684679	2685107	.	-	0	ID=Cre08.g373225.t1.1.v5.5.CDS.2;Parent=Cre08.g373225.t1.1.v5.5;pacid=30773823
chromosome_8	phytozomev13	CDS	2685457	2685510	.	-	0	ID=Cre08.g373225.t1.1.v5.5.CDS.1;Parent=Cre08.g373225.t1.1.v5.5;pacid=30773823
chromosome_8	phytozomev13	exon	2685457	2685526	.	-	.	ID=Cre08.g373225.t1.1.v5.5.exon.2;Parent=Cre08.g373225.t1.1.v5.5;pacid=30773823
chromosome_8	phytozomev13	five_prime_UTR	2685511	2685526	.	-	.	ID=Cre08.g373225.t1.1.v5.5.five_prime_UTR.2;Parent=Cre08.g373225.t1.1.v5.5;pacid=30773823
chromosome_8	phytozomev13	exon	2686708	2686965	.	-	.	ID=Cre08.g373225.t1.1.v5.5.exon.1;Parent=Cre08.g373225.t1.1.v5.5;pacid=30773823
chromosome_8	phytozomev13	five_prime_UTR	2686708	2686965	.	-	.	ID=Cre08.g373225.t1.1.v5.5.five_prime_UTR.1;Parent=Cre08.g373225.t1.1.v5.5;pacid=30773823
###
chromosome_8	phytozomev13	gene	2688040	2690457	.	+	.	ID=Cre08.g373250.v5.5;Name=Cre08.g373250
chromosome_8	phytozomev13	mRNA	2688040	2690457	.	+	.	ID=Cre08.g373250.t1.2.v5.5;Parent=Cre08.g373250.v5.5;Name=Cre08.g373250.t1.2;pacid=30773949;longest=1;geneName=POA2
chromosome_8	phytozomev13	five_prime_UTR	2688040	2688181	.	+	.	ID=Cre08.g373250.t1.2.v5.5.five_prime_UTR.1;Parent=Cre08.g373250.t1.2.v5.5;pacid=30773949
chromosome_8	phytozomev13	exon	2688040	2688196	.	+	.	ID=Cre08.g373250.t1.2.v5.5.exon.1;Parent=Cre08.g373250.t1.2.v5.5;pacid=30773949
chromosome_8	phytozomev13	CDS	2688182	2688196	.	+	0	ID=Cre08.g373250.t1.2.v5.5.CDS.1;Parent=Cre08.g373250.t1.2.v5.5;pacid=30773949
chromosome_8	phytozomev13	exon	2688454	2688805	.	+	.	ID=Cre08.g373250.t1.2.v5.5.exon.2;Parent=Cre08.g373250.t1.2.v5.5;pacid=30773949
chromosome_8	phytozomev13	CDS	2688454	2688805	.	+	0	ID=Cre08.g373250.t1.2.v5.5.CDS.2;Parent=Cre08.g373250.t1.2.v5.5;pacid=30773949
chromosome_8	phytozomev13	exon	2689172	2689347	.	+	.	ID=Cre08.g373250.t1.2.v5.5.exon.3;Parent=Cre08.g373250.t1.2.v5.5;pacid=30773949
chromosome_8	phytozomev13	CDS	2689172	2689347	.	+	2	ID=Cre08.g373250.t1.2.v5.5.CDS.3;Parent=Cre08.g373250.t1.2.v5.5;pacid=30773949
chromosome_8	phytozomev13	exon	2689547	2689663	.	+	.	ID=Cre08.g373250.t1.2.v5.5.exon.4;Parent=Cre08.g373250.t1.2.v5.5;pacid=30773949
chromosome_8	phytozomev13	CDS	2689547	2689663	.	+	0	ID=Cre08.g373250.t1.2.v5.5.CDS.4;Parent=Cre08.g373250.t1.2.v5.5;pacid=30773949
chromosome_8	phytozomev13	CDS	2689836	2689883	.	+	0	ID=Cre08.g373250.t1.2.v5.5.CDS.5;Parent=Cre08.g373250.t1.2.v5.5;pacid=30773949
chromosome_8	phytozomev13	exon	2689836	2690457	.	+	.	ID=Cre08.g373250.t1.2.v5.5.exon.5;Parent=Cre08.g373250.t1.2.v5.5;pacid=30773949
chromosome_8	phytozomev13	three_prime_UTR	2689884	2690457	.	+	.	ID=Cre08.g373250.t1.2.v5.5.three_prime_UTR.1;Parent=Cre08.g373250.t1.2.v5.5;pacid=30773949
###
chromosome_8	phytozomev13	gene	2692638	2698460	.	+	.	ID=Cre08.g373300.v5.5;Name=Cre08.g373300
chromosome_8	phytozomev13	mRNA	2692638	2698460	.	+	.	ID=Cre08.g373300.t1.1.v5.5;Parent=Cre08.g373300.v5.5;Name=Cre08.g373300.t1.1;pacid=30773640;longest=1;geneName=MAPKKK1
chromosome_8	phytozomev13	five_prime_UTR	2692638	2692852	.	+	.	ID=Cre08.g373300.t1.1.v5.5.five_prime_UTR.1;Parent=Cre08.g373300.t1.1.v5.5;pacid=30773640
chromosome_8	phytozomev13	exon	2692638	2693215	.	+	.	ID=Cre08.g373300.t1.1.v5.5.exon.1;Parent=Cre08.g373300.t1.1.v5.5;pacid=30773640
chromosome_8	phytozomev13	CDS	2692853	2693215	.	+	0	ID=Cre08.g373300.t1.1.v5.5.CDS.1;Parent=Cre08.g373300.t1.1.v5.5;pacid=30773640
chromosome_8	phytozomev13	exon	2693521	2693680	.	+	.	ID=Cre08.g373300.t1.1.v5.5.exon.2;Parent=Cre08.g373300.t1.1.v5.5;pacid=30773640
chromosome_8	phytozomev13	CDS	2693521	2693680	.	+	0	ID=Cre08.g373300.t1.1.v5.5.CDS.2;Parent=Cre08.g373300.t1.1.v5.5;pacid=30773640
chromosome_8	phytozomev13	exon	2693808	2693908	.	+	.	ID=Cre08.g373300.t1.1.v5.5.exon.3;Parent=Cre08.g373300.t1.1.v5.5;pacid=30773640
chromosome_8	phytozomev13	CDS	2693808	2693908	.	+	2	ID=Cre08.g373300.t1.1.v5.5.CDS.3;Parent=Cre08.g373300.t1.1.v5.5;pacid=30773640
chromosome_8	phytozomev13	exon	2694071	2694294	.	+	.	ID=Cre08.g373300.t1.1.v5.5.exon.4;Parent=Cre08.g373300.t1.1.v5.5;pacid=30773640
chromosome_8	phytozomev13	CDS	2694071	2694294	.	+	0	ID=Cre08.g373300.t1.1.v5.5.CDS.4;Parent=Cre08.g373300.t1.1.v5.5;pacid=30773640
chromosome_8	phytozomev13	exon	2694395	2694528	.	+	.	ID=Cre08.g373300.t1.1.v5.5.exon.5;Parent=Cre08.g373300.t1.1.v5.5;pacid=30773640
chromosome_8	phytozomev13	CDS	2694395	2694528	.	+	1	ID=Cre08.g373300.t1.1.v5.5.CDS.5;Parent=Cre08.g373300.t1.1.v5.5;pacid=30773640
chromosome_8	phytozomev13	exon	2694628	2694730	.	+	.	ID=Cre08.g373300.t1.1.v5.5.exon.6;Parent=Cre08.g373300.t1.1.v5.5;pacid=30773640
chromosome_8	phytozomev13	CDS	2694628	2694730	.	+	2	ID=Cre08.g373300.t1.1.v5.5.CDS.6;Parent=Cre08.g373300.t1.1.v5.5;pacid=30773640
chromosome_8	phytozomev13	exon	2694840	2695099	.	+	.	ID=Cre08.g373300.t1.1.v5.5.exon.7;Parent=Cre08.g373300.t1.1.v5.5;pacid=30773640
chromosome_8	phytozomev13	CDS	2694840	2695099	.	+	1	ID=Cre08.g373300.t1.1.v5.5.CDS.7;Parent=Cre08.g373300.t1.1.v5.5;pacid=30773640
chromosome_8	phytozomev13	exon	2695209	2695330	.	+	.	ID=Cre08.g373300.t1.1.v5.5.exon.8;Parent=Cre08.g373300.t1.1.v5.5;pacid=30773640
chromosome_8	phytozomev13	CDS	2695209	2695330	.	+	2	ID=Cre08.g373300.t1.1.v5.5.CDS.8;Parent=Cre08.g373300.t1.1.v5.5;pacid=30773640
chromosome_8	phytozomev13	exon	2695446	2695585	.	+	.	ID=Cre08.g373300.t1.1.v5.5.exon.9;Parent=Cre08.g373300.t1.1.v5.5;pacid=30773640
chromosome_8	phytozomev13	CDS	2695446	2695585	.	+	0	ID=Cre08.g373300.t1.1.v5.5.CDS.9;Parent=Cre08.g373300.t1.1.v5.5;pacid=30773640
chromosome_8	phytozomev13	exon	2695716	2695769	.	+	.	ID=Cre08.g373300.t1.1.v5.5.exon.10;Parent=Cre08.g373300.t1.1.v5.5;pacid=30773640
chromosome_8	phytozomev13	CDS	2695716	2695769	.	+	1	ID=Cre08.g373300.t1.1.v5.5.CDS.10;Parent=Cre08.g373300.t1.1.v5.5;pacid=30773640
chromosome_8	phytozomev13	exon	2695902	2696056	.	+	.	ID=Cre08.g373300.t1.1.v5.5.exon.11;Parent=Cre08.g373300.t1.1.v5.5;pacid=30773640
chromosome_8	phytozomev13	CDS	2695902	2696056	.	+	1	ID=Cre08.g373300.t1.1.v5.5.CDS.11;Parent=Cre08.g373300.t1.1.v5.5;pacid=30773640
chromosome_8	phytozomev13	exon	2696216	2696277	.	+	.	ID=Cre08.g373300.t1.1.v5.5.exon.12;Parent=Cre08.g373300.t1.1.v5.5;pacid=30773640
chromosome_8	phytozomev13	CDS	2696216	2696277	.	+	2	ID=Cre08.g373300.t1.1.v5.5.CDS.12;Parent=Cre08.g373300.t1.1.v5.5;pacid=30773640
chromosome_8	phytozomev13	exon	2696407	2696481	.	+	.	ID=Cre08.g373300.t1.1.v5.5.exon.13;Parent=Cre08.g373300.t1.1.v5.5;pacid=30773640
chromosome_8	phytozomev13	CDS	2696407	2696481	.	+	0	ID=Cre08.g373300.t1.1.v5.5.CDS.13;Parent=Cre08.g373300.t1.1.v5.5;pacid=30773640
chromosome_8	phytozomev13	exon	2696594	2696657	.	+	.	ID=Cre08.g373300.t1.1.v5.5.exon.14;Parent=Cre08.g373300.t1.1.v5.5;pacid=30773640
chromosome_8	phytozomev13	CDS	2696594	2696657	.	+	0	ID=Cre08.g373300.t1.1.v5.5.CDS.14;Parent=Cre08.g373300.t1.1.v5.5;pacid=30773640
chromosome_8	phytozomev13	exon	2696796	2697025	.	+	.	ID=Cre08.g373300.t1.1.v5.5.exon.15;Parent=Cre08.g373300.t1.1.v5.5;pacid=30773640
chromosome_8	phytozomev13	CDS	2696796	2697025	.	+	2	ID=Cre08.g373300.t1.1.v5.5.CDS.15;Parent=Cre08.g373300.t1.1.v5.5;pacid=30773640
chromosome_8	phytozomev13	CDS	2697136	2697732	.	+	0	ID=Cre08.g373300.t1.1.v5.5.CDS.16;Parent=Cre08.g373300.t1.1.v5.5;pacid=30773640
chromosome_8	phytozomev13	exon	2697136	2698460	.	+	.	ID=Cre08.g373300.t1.1.v5.5.exon.16;Parent=Cre08.g373300.t1.1.v5.5;pacid=30773640
chromosome_8	phytozomev13	three_prime_UTR	2697733	2698460	.	+	.	ID=Cre08.g373300.t1.1.v5.5.three_prime_UTR.1;Parent=Cre08.g373300.t1.1.v5.5;pacid=30773640
###
chromosome_8	phytozomev13	gene	2763056	2765294	.	-	.	ID=Cre08.g373346.v5.5;Name=Cre08.g373346
chromosome_8	phytozomev13	mRNA	2763056	2765294	.	-	.	ID=Cre08.g373346.t1.1.v5.5;Parent=Cre08.g373346.v5.5;Name=Cre08.g373346.t1.1;pacid=30773682;longest=1
chromosome_8	phytozomev13	three_prime_UTR	2763056	2763523	.	-	.	ID=Cre08.g373346.t1.1.v5.5.three_prime_UTR.1;Parent=Cre08.g373346.t1.1.v5.5;pacid=30773682
chromosome_8	phytozomev13	exon	2763056	2763990	.	-	.	ID=Cre08.g373346.t1.1.v5.5.exon.6;Parent=Cre08.g373346.t1.1.v5.5;pacid=30773682
chromosome_8	phytozomev13	CDS	2763524	2763990	.	-	2	ID=Cre08.g373346.t1.1.v5.5.CDS.6;Parent=Cre08.g373346.t1.1.v5.5;pacid=30773682
chromosome_8	phytozomev13	exon	2764045	2764142	.	-	.	ID=Cre08.g373346.t1.1.v5.5.exon.5;Parent=Cre08.g373346.t1.1.v5.5;pacid=30773682
chromosome_8	phytozomev13	CDS	2764045	2764142	.	-	1	ID=Cre08.g373346.t1.1.v5.5.CDS.5;Parent=Cre08.g373346.t1.1.v5.5;pacid=30773682
chromosome_8	phytozomev13	exon	2764201	2764482	.	-	.	ID=Cre08.g373346.t1.1.v5.5.exon.4;Parent=Cre08.g373346.t1.1.v5.5;pacid=30773682
chromosome_8	phytozomev13	CDS	2764201	2764482	.	-	1	ID=Cre08.g373346.t1.1.v5.5.CDS.4;Parent=Cre08.g373346.t1.1.v5.5;pacid=30773682
chromosome_8	phytozomev13	exon	2764534	2764855	.	-	.	ID=Cre08.g373346.t1.1.v5.5.exon.3;Parent=Cre08.g373346.t1.1.v5.5;pacid=30773682
chromosome_8	phytozomev13	CDS	2764534	2764855	.	-	2	ID=Cre08.g373346.t1.1.v5.5.CDS.3;Parent=Cre08.g373346.t1.1.v5.5;pacid=30773682
chromosome_8	phytozomev13	exon	2764910	2764919	.	-	.	ID=Cre08.g373346.t1.1.v5.5.exon.2;Parent=Cre08.g373346.t1.1.v5.5;pacid=30773682
chromosome_8	phytozomev13	CDS	2764910	2764919	.	-	0	ID=Cre08.g373346.t1.1.v5.5.CDS.2;Parent=Cre08.g373346.t1.1.v5.5;pacid=30773682
chromosome_8	phytozomev13	CDS	2764984	2765085	.	-	0	ID=Cre08.g373346.t1.1.v5.5.CDS.1;Parent=Cre08.g373346.t1.1.v5.5;pacid=30773682
chromosome_8	phytozomev13	exon	2764984	2765294	.	-	.	ID=Cre08.g373346.t1.1.v5.5.exon.1;Parent=Cre08.g373346.t1.1.v5.5;pacid=30773682
chromosome_8	phytozomev13	five_prime_UTR	2765086	2765294	.	-	.	ID=Cre08.g373346.t1.1.v5.5.five_prime_UTR.1;Parent=Cre08.g373346.t1.1.v5.5;pacid=30773682
###
chromosome_8	phytozomev13	gene	2782705	2785513	.	+	.	ID=Cre08.g373347.v5.5;Name=Cre08.g373347
chromosome_8	phytozomev13	mRNA	2782705	2785513	.	+	.	ID=Cre08.g373347.t1.1.v5.5;Parent=Cre08.g373347.v5.5;Name=Cre08.g373347.t1.1;pacid=30773428;longest=1
chromosome_8	phytozomev13	five_prime_UTR	2782705	2783085	.	+	.	ID=Cre08.g373347.t1.1.v5.5.five_prime_UTR.1;Parent=Cre08.g373347.t1.1.v5.5;pacid=30773428
chromosome_8	phytozomev13	exon	2782705	2783109	.	+	.	ID=Cre08.g373347.t1.1.v5.5.exon.1;Parent=Cre08.g373347.t1.1.v5.5;pacid=30773428
chromosome_8	phytozomev13	CDS	2783086	2783109	.	+	0	ID=Cre08.g373347.t1.1.v5.5.CDS.1;Parent=Cre08.g373347.t1.1.v5.5;pacid=30773428
chromosome_8	phytozomev13	exon	2783464	2783913	.	+	.	ID=Cre08.g373347.t1.1.v5.5.exon.2;Parent=Cre08.g373347.t1.1.v5.5;pacid=30773428
chromosome_8	phytozomev13	CDS	2783464	2783913	.	+	0	ID=Cre08.g373347.t1.1.v5.5.CDS.2;Parent=Cre08.g373347.t1.1.v5.5;pacid=30773428
chromosome_8	phytozomev13	exon	2784447	2784533	.	+	.	ID=Cre08.g373347.t1.1.v5.5.exon.3;Parent=Cre08.g373347.t1.1.v5.5;pacid=30773428
chromosome_8	phytozomev13	CDS	2784447	2784533	.	+	0	ID=Cre08.g373347.t1.1.v5.5.CDS.3;Parent=Cre08.g373347.t1.1.v5.5;pacid=30773428
chromosome_8	phytozomev13	CDS	2784985	2785191	.	+	0	ID=Cre08.g373347.t1.1.v5.5.CDS.4;Parent=Cre08.g373347.t1.1.v5.5;pacid=30773428
chromosome_8	phytozomev13	exon	2784985	2785513	.	+	.	ID=Cre08.g373347.t1.1.v5.5.exon.4;Parent=Cre08.g373347.t1.1.v5.5;pacid=30773428
chromosome_8	phytozomev13	three_prime_UTR	2785192	2785513	.	+	.	ID=Cre08.g373347.t1.1.v5.5.three_prime_UTR.1;Parent=Cre08.g373347.t1.1.v5.5;pacid=30773428
###
chromosome_8	phytozomev13	gene	2820105	2823517	.	+	.	ID=Cre08.g373351.v5.5;Name=Cre08.g373351
chromosome_8	phytozomev13	mRNA	2820105	2823517	.	+	.	ID=Cre08.g373351.t1.1.v5.5;Parent=Cre08.g373351.v5.5;Name=Cre08.g373351.t1.1;pacid=30773963;longest=1
chromosome_8	phytozomev13	exon	2820105	2820894	.	+	.	ID=Cre08.g373351.t1.1.v5.5.exon.1;Parent=Cre08.g373351.t1.1.v5.5;pacid=30773963
chromosome_8	phytozomev13	five_prime_UTR	2820105	2820894	.	+	.	ID=Cre08.g373351.t1.1.v5.5.five_prime_UTR.1;Parent=Cre08.g373351.t1.1.v5.5;pacid=30773963
chromosome_8	phytozomev13	five_prime_UTR	2821375	2821543	.	+	.	ID=Cre08.g373351.t1.1.v5.5.five_prime_UTR.2;Parent=Cre08.g373351.t1.1.v5.5;pacid=30773963
chromosome_8	phytozomev13	exon	2821375	2821723	.	+	.	ID=Cre08.g373351.t1.1.v5.5.exon.2;Parent=Cre08.g373351.t1.1.v5.5;pacid=30773963
chromosome_8	phytozomev13	CDS	2821544	2821723	.	+	0	ID=Cre08.g373351.t1.1.v5.5.CDS.1;Parent=Cre08.g373351.t1.1.v5.5;pacid=30773963
chromosome_8	phytozomev13	exon	2822456	2822726	.	+	.	ID=Cre08.g373351.t1.1.v5.5.exon.3;Parent=Cre08.g373351.t1.1.v5.5;pacid=30773963
chromosome_8	phytozomev13	CDS	2822456	2822726	.	+	0	ID=Cre08.g373351.t1.1.v5.5.CDS.2;Parent=Cre08.g373351.t1.1.v5.5;pacid=30773963
chromosome_8	phytozomev13	CDS	2822892	2822896	.	+	2	ID=Cre08.g373351.t1.1.v5.5.CDS.3;Parent=Cre08.g373351.t1.1.v5.5;pacid=30773963
chromosome_8	phytozomev13	exon	2822892	2823517	.	+	.	ID=Cre08.g373351.t1.1.v5.5.exon.4;Parent=Cre08.g373351.t1.1.v5.5;pacid=30773963
chromosome_8	phytozomev13	three_prime_UTR	2822897	2823517	.	+	.	ID=Cre08.g373351.t1.1.v5.5.three_prime_UTR.1;Parent=Cre08.g373351.t1.1.v5.5;pacid=30773963
###
chromosome_8	phytozomev13	gene	2833349	2835924	.	-	.	ID=Cre08.g373355.v5.5;Name=Cre08.g373355
chromosome_8	phytozomev13	mRNA	2833349	2835924	.	-	.	ID=Cre08.g373355.t1.1.v5.5;Parent=Cre08.g373355.v5.5;Name=Cre08.g373355.t1.1;pacid=30774033;longest=1
chromosome_8	phytozomev13	three_prime_UTR	2833349	2834231	.	-	.	ID=Cre08.g373355.t1.1.v5.5.three_prime_UTR.1;Parent=Cre08.g373355.t1.1.v5.5;pacid=30774033
chromosome_8	phytozomev13	exon	2833349	2834270	.	-	.	ID=Cre08.g373355.t1.1.v5.5.exon.4;Parent=Cre08.g373355.t1.1.v5.5;pacid=30774033
chromosome_8	phytozomev13	CDS	2834232	2834270	.	-	0	ID=Cre08.g373355.t1.1.v5.5.CDS.4;Parent=Cre08.g373355.t1.1.v5.5;pacid=30774033
chromosome_8	phytozomev13	exon	2834556	2834998	.	-	.	ID=Cre08.g373355.t1.1.v5.5.exon.3;Parent=Cre08.g373355.t1.1.v5.5;pacid=30774033
chromosome_8	phytozomev13	CDS	2834556	2834998	.	-	2	ID=Cre08.g373355.t1.1.v5.5.CDS.3;Parent=Cre08.g373355.t1.1.v5.5;pacid=30774033
chromosome_8	phytozomev13	exon	2835315	2835406	.	-	.	ID=Cre08.g373355.t1.1.v5.5.exon.2;Parent=Cre08.g373355.t1.1.v5.5;pacid=30774033
chromosome_8	phytozomev13	CDS	2835315	2835406	.	-	1	ID=Cre08.g373355.t1.1.v5.5.CDS.2;Parent=Cre08.g373355.t1.1.v5.5;pacid=30774033
chromosome_8	phytozomev13	CDS	2835710	2835810	.	-	0	ID=Cre08.g373355.t1.1.v5.5.CDS.1;Parent=Cre08.g373355.t1.1.v5.5;pacid=30774033
chromosome_8	phytozomev13	exon	2835710	2835924	.	-	.	ID=Cre08.g373355.t1.1.v5.5.exon.1;Parent=Cre08.g373355.t1.1.v5.5;pacid=30774033
chromosome_8	phytozomev13	five_prime_UTR	2835811	2835924	.	-	.	ID=Cre08.g373355.t1.1.v5.5.five_prime_UTR.1;Parent=Cre08.g373355.t1.1.v5.5;pacid=30774033
###
chromosome_8	phytozomev13	gene	2835979	2842184	.	-	.	ID=Cre08.g373356.v5.5;Name=Cre08.g373356
chromosome_8	phytozomev13	mRNA	2835979	2842184	.	-	.	ID=Cre08.g373356.t1.1.v5.5;Parent=Cre08.g373356.v5.5;Name=Cre08.g373356.t1.1;pacid=30773946;longest=1
chromosome_8	phytozomev13	three_prime_UTR	2835979	2838308	.	-	.	ID=Cre08.g373356.t1.1.v5.5.three_prime_UTR.1;Parent=Cre08.g373356.t1.1.v5.5;pacid=30773946
chromosome_8	phytozomev13	exon	2835979	2838809	.	-	.	ID=Cre08.g373356.t1.1.v5.5.exon.9;Parent=Cre08.g373356.t1.1.v5.5;pacid=30773946
chromosome_8	phytozomev13	CDS	2838309	2838809	.	-	0	ID=Cre08.g373356.t1.1.v5.5.CDS.9;Parent=Cre08.g373356.t1.1.v5.5;pacid=30773946
chromosome_8	phytozomev13	exon	2838907	2838999	.	-	.	ID=Cre08.g373356.t1.1.v5.5.exon.8;Parent=Cre08.g373356.t1.1.v5.5;pacid=30773946
chromosome_8	phytozomev13	CDS	2838907	2838999	.	-	0	ID=Cre08.g373356.t1.1.v5.5.CDS.8;Parent=Cre08.g373356.t1.1.v5.5;pacid=30773946
chromosome_8	phytozomev13	exon	2839352	2840094	.	-	.	ID=Cre08.g373356.t1.1.v5.5.exon.7;Parent=Cre08.g373356.t1.1.v5.5;pacid=30773946
chromosome_8	phytozomev13	CDS	2839352	2840094	.	-	2	ID=Cre08.g373356.t1.1.v5.5.CDS.7;Parent=Cre08.g373356.t1.1.v5.5;pacid=30773946
chromosome_8	phytozomev13	exon	2840190	2840322	.	-	.	ID=Cre08.g373356.t1.1.v5.5.exon.6;Parent=Cre08.g373356.t1.1.v5.5;pacid=30773946
chromosome_8	phytozomev13	CDS	2840190	2840322	.	-	0	ID=Cre08.g373356.t1.1.v5.5.CDS.6;Parent=Cre08.g373356.t1.1.v5.5;pacid=30773946
chromosome_8	phytozomev13	exon	2840401	2840708	.	-	.	ID=Cre08.g373356.t1.1.v5.5.exon.5;Parent=Cre08.g373356.t1.1.v5.5;pacid=30773946
chromosome_8	phytozomev13	CDS	2840401	2840708	.	-	2	ID=Cre08.g373356.t1.1.v5.5.CDS.5;Parent=Cre08.g373356.t1.1.v5.5;pacid=30773946
chromosome_8	phytozomev13	exon	2840869	2840875	.	-	.	ID=Cre08.g373356.t1.1.v5.5.exon.4;Parent=Cre08.g373356.t1.1.v5.5;pacid=30773946
chromosome_8	phytozomev13	CDS	2840869	2840875	.	-	0	ID=Cre08.g373356.t1.1.v5.5.CDS.4;Parent=Cre08.g373356.t1.1.v5.5;pacid=30773946
chromosome_8	phytozomev13	exon	2841224	2841335	.	-	.	ID=Cre08.g373356.t1.1.v5.5.exon.3;Parent=Cre08.g373356.t1.1.v5.5;pacid=30773946
chromosome_8	phytozomev13	CDS	2841224	2841335	.	-	1	ID=Cre08.g373356.t1.1.v5.5.CDS.3;Parent=Cre08.g373356.t1.1.v5.5;pacid=30773946
chromosome_8	phytozomev13	exon	2841588	2841793	.	-	.	ID=Cre08.g373356.t1.1.v5.5.exon.2;Parent=Cre08.g373356.t1.1.v5.5;pacid=30773946
chromosome_8	phytozomev13	CDS	2841588	2841793	.	-	0	ID=Cre08.g373356.t1.1.v5.5.CDS.2;Parent=Cre08.g373356.t1.1.v5.5;pacid=30773946
chromosome_8	phytozomev13	CDS	2842078	2842107	.	-	0	ID=Cre08.g373356.t1.1.v5.5.CDS.1;Parent=Cre08.g373356.t1.1.v5.5;pacid=30773946
chromosome_8	phytozomev13	exon	2842078	2842184	.	-	.	ID=Cre08.g373356.t1.1.v5.5.exon.1;Parent=Cre08.g373356.t1.1.v5.5;pacid=30773946
chromosome_8	phytozomev13	five_prime_UTR	2842108	2842184	.	-	.	ID=Cre08.g373356.t1.1.v5.5.five_prime_UTR.1;Parent=Cre08.g373356.t1.1.v5.5;pacid=30773946
###
chromosome_8	phytozomev13	gene	2842345	2844419	.	+	.	ID=Cre08.g373357.v5.5;Name=Cre08.g373357
chromosome_8	phytozomev13	mRNA	2842345	2844419	.	+	.	ID=Cre08.g373357.t1.1.v5.5;Parent=Cre08.g373357.v5.5;Name=Cre08.g373357.t1.1;pacid=30773898;longest=1
chromosome_8	phytozomev13	exon	2842345	2842651	.	+	.	ID=Cre08.g373357.t1.1.v5.5.exon.1;Parent=Cre08.g373357.t1.1.v5.5;pacid=30773898
chromosome_8	phytozomev13	five_prime_UTR	2842345	2842651	.	+	.	ID=Cre08.g373357.t1.1.v5.5.five_prime_UTR.1;Parent=Cre08.g373357.t1.1.v5.5;pacid=30773898
chromosome_8	phytozomev13	five_prime_UTR	2842896	2842984	.	+	.	ID=Cre08.g373357.t1.1.v5.5.five_prime_UTR.2;Parent=Cre08.g373357.t1.1.v5.5;pacid=30773898
chromosome_8	phytozomev13	exon	2842896	2843383	.	+	.	ID=Cre08.g373357.t1.1.v5.5.exon.2;Parent=Cre08.g373357.t1.1.v5.5;pacid=30773898
chromosome_8	phytozomev13	CDS	2842985	2843362	.	+	0	ID=Cre08.g373357.t1.1.v5.5.CDS.1;Parent=Cre08.g373357.t1.1.v5.5;pacid=30773898
chromosome_8	phytozomev13	three_prime_UTR	2843363	2843383	.	+	.	ID=Cre08.g373357.t1.1.v5.5.three_prime_UTR.1;Parent=Cre08.g373357.t1.1.v5.5;pacid=30773898
chromosome_8	phytozomev13	exon	2843634	2843742	.	+	.	ID=Cre08.g373357.t1.1.v5.5.exon.3;Parent=Cre08.g373357.t1.1.v5.5;pacid=30773898
chromosome_8	phytozomev13	three_prime_UTR	2843634	2843742	.	+	.	ID=Cre08.g373357.t1.1.v5.5.three_prime_UTR.2;Parent=Cre08.g373357.t1.1.v5.5;pacid=30773898
chromosome_8	phytozomev13	exon	2843973	2844419	.	+	.	ID=Cre08.g373357.t1.1.v5.5.exon.4;Parent=Cre08.g373357.t1.1.v5.5;pacid=30773898
chromosome_8	phytozomev13	three_prime_UTR	2843973	2844419	.	+	.	ID=Cre08.g373357.t1.1.v5.5.three_prime_UTR.3;Parent=Cre08.g373357.t1.1.v5.5;pacid=30773898
###
chromosome_8	phytozomev13	gene	2850909	2852724	.	-	.	ID=Cre08.g373359.v5.5;Name=Cre08.g373359
chromosome_8	phytozomev13	mRNA	2850909	2852724	.	-	.	ID=Cre08.g373359.t1.1.v5.5;Parent=Cre08.g373359.v5.5;Name=Cre08.g373359.t1.1;pacid=30773737;longest=1
chromosome_8	phytozomev13	three_prime_UTR	2850909	2851255	.	-	.	ID=Cre08.g373359.t1.1.v5.5.three_prime_UTR.1;Parent=Cre08.g373359.t1.1.v5.5;pacid=30773737
chromosome_8	phytozomev13	exon	2850909	2851574	.	-	.	ID=Cre08.g373359.t1.1.v5.5.exon.4;Parent=Cre08.g373359.t1.1.v5.5;pacid=30773737
chromosome_8	phytozomev13	CDS	2851256	2851574	.	-	1	ID=Cre08.g373359.t1.1.v5.5.CDS.4;Parent=Cre08.g373359.t1.1.v5.5;pacid=30773737
chromosome_8	phytozomev13	exon	2851632	2851760	.	-	.	ID=Cre08.g373359.t1.1.v5.5.exon.3;Parent=Cre08.g373359.t1.1.v5.5;pacid=30773737
chromosome_8	phytozomev13	CDS	2851632	2851760	.	-	1	ID=Cre08.g373359.t1.1.v5.5.CDS.3;Parent=Cre08.g373359.t1.1.v5.5;pacid=30773737
chromosome_8	phytozomev13	exon	2851815	2851977	.	-	.	ID=Cre08.g373359.t1.1.v5.5.exon.2;Parent=Cre08.g373359.t1.1.v5.5;pacid=30773737
chromosome_8	phytozomev13	CDS	2851815	2851977	.	-	2	ID=Cre08.g373359.t1.1.v5.5.CDS.2;Parent=Cre08.g373359.t1.1.v5.5;pacid=30773737
chromosome_8	phytozomev13	CDS	2852034	2852070	.	-	0	ID=Cre08.g373359.t1.1.v5.5.CDS.1;Parent=Cre08.g373359.t1.1.v5.5;pacid=30773737
chromosome_8	phytozomev13	exon	2852034	2852724	.	-	.	ID=Cre08.g373359.t1.1.v5.5.exon.1;Parent=Cre08.g373359.t1.1.v5.5;pacid=30773737
chromosome_8	phytozomev13	five_prime_UTR	2852071	2852724	.	-	.	ID=Cre08.g373359.t1.1.v5.5.five_prime_UTR.1;Parent=Cre08.g373359.t1.1.v5.5;pacid=30773737
###
chromosome_8	phytozomev13	gene	2893783	2895644	.	+	.	ID=Cre08.g373363.v5.5;Name=Cre08.g373363
chromosome_8	phytozomev13	mRNA	2893783	2895644	.	+	.	ID=Cre08.g373363.t1.1.v5.5;Parent=Cre08.g373363.v5.5;Name=Cre08.g373363.t1.1;pacid=30773947;longest=1
chromosome_8	phytozomev13	five_prime_UTR	2893783	2894541	.	+	.	ID=Cre08.g373363.t1.1.v5.5.five_prime_UTR.1;Parent=Cre08.g373363.t1.1.v5.5;pacid=30773947
chromosome_8	phytozomev13	exon	2893783	2895644	.	+	.	ID=Cre08.g373363.t1.1.v5.5.exon.1;Parent=Cre08.g373363.t1.1.v5.5;pacid=30773947
chromosome_8	phytozomev13	CDS	2894542	2894721	.	+	0	ID=Cre08.g373363.t1.1.v5.5.CDS.1;Parent=Cre08.g373363.t1.1.v5.5;pacid=30773947
chromosome_8	phytozomev13	three_prime_UTR	2894722	2895644	.	+	.	ID=Cre08.g373363.t1.1.v5.5.three_prime_UTR.1;Parent=Cre08.g373363.t1.1.v5.5;pacid=30773947
###
chromosome_8	phytozomev13	gene	2896563	2900084	.	+	.	ID=Cre08.g373364.v5.5;Name=Cre08.g373364
chromosome_8	phytozomev13	mRNA	2896563	2900084	.	+	.	ID=Cre08.g373364.t1.1.v5.5;Parent=Cre08.g373364.v5.5;Name=Cre08.g373364.t1.1;pacid=30774042;longest=1
chromosome_8	phytozomev13	five_prime_UTR	2896563	2896878	.	+	.	ID=Cre08.g373364.t1.1.v5.5.five_prime_UTR.1;Parent=Cre08.g373364.t1.1.v5.5;pacid=30774042
chromosome_8	phytozomev13	exon	2896563	2897135	.	+	.	ID=Cre08.g373364.t1.1.v5.5.exon.1;Parent=Cre08.g373364.t1.1.v5.5;pacid=30774042
chromosome_8	phytozomev13	CDS	2896879	2897135	.	+	0	ID=Cre08.g373364.t1.1.v5.5.CDS.1;Parent=Cre08.g373364.t1.1.v5.5;pacid=30774042
chromosome_8	phytozomev13	exon	2897264	2897565	.	+	.	ID=Cre08.g373364.t1.1.v5.5.exon.2;Parent=Cre08.g373364.t1.1.v5.5;pacid=30774042
chromosome_8	phytozomev13	CDS	2897264	2897565	.	+	1	ID=Cre08.g373364.t1.1.v5.5.CDS.2;Parent=Cre08.g373364.t1.1.v5.5;pacid=30774042
chromosome_8	phytozomev13	exon	2897728	2898219	.	+	.	ID=Cre08.g373364.t1.1.v5.5.exon.3;Parent=Cre08.g373364.t1.1.v5.5;pacid=30774042
chromosome_8	phytozomev13	CDS	2897728	2898219	.	+	2	ID=Cre08.g373364.t1.1.v5.5.CDS.3;Parent=Cre08.g373364.t1.1.v5.5;pacid=30774042
chromosome_8	phytozomev13	exon	2898434	2899267	.	+	.	ID=Cre08.g373364.t1.1.v5.5.exon.4;Parent=Cre08.g373364.t1.1.v5.5;pacid=30774042
chromosome_8	phytozomev13	CDS	2898434	2899267	.	+	2	ID=Cre08.g373364.t1.1.v5.5.CDS.4;Parent=Cre08.g373364.t1.1.v5.5;pacid=30774042
chromosome_8	phytozomev13	exon	2899350	2899435	.	+	.	ID=Cre08.g373364.t1.1.v5.5.exon.5;Parent=Cre08.g373364.t1.1.v5.5;pacid=30774042
chromosome_8	phytozomev13	CDS	2899350	2899435	.	+	2	ID=Cre08.g373364.t1.1.v5.5.CDS.5;Parent=Cre08.g373364.t1.1.v5.5;pacid=30774042
chromosome_8	phytozomev13	CDS	2899597	2899725	.	+	0	ID=Cre08.g373364.t1.1.v5.5.CDS.6;Parent=Cre08.g373364.t1.1.v5.5;pacid=30774042
chromosome_8	phytozomev13	exon	2899597	2900084	.	+	.	ID=Cre08.g373364.t1.1.v5.5.exon.6;Parent=Cre08.g373364.t1.1.v5.5;pacid=30774042
chromosome_8	phytozomev13	three_prime_UTR	2899726	2900084	.	+	.	ID=Cre08.g373364.t1.1.v5.5.three_prime_UTR.1;Parent=Cre08.g373364.t1.1.v5.5;pacid=30774042
###
chromosome_8	phytozomev13	gene	3002087	3007972	.	-	.	ID=Cre08.g373367.v5.5;Name=Cre08.g373367
chromosome_8	phytozomev13	mRNA	3002087	3007972	.	-	.	ID=Cre08.g373367.t1.1.v5.5;Parent=Cre08.g373367.v5.5;Name=Cre08.g373367.t1.1;pacid=30773763;longest=1
chromosome_8	phytozomev13	three_prime_UTR	3002087	3004689	.	-	.	ID=Cre08.g373367.t1.1.v5.5.three_prime_UTR.1;Parent=Cre08.g373367.t1.1.v5.5;pacid=30773763
chromosome_8	phytozomev13	exon	3002087	3004768	.	-	.	ID=Cre08.g373367.t1.1.v5.5.exon.4;Parent=Cre08.g373367.t1.1.v5.5;pacid=30773763
chromosome_8	phytozomev13	CDS	3004690	3004768	.	-	1	ID=Cre08.g373367.t1.1.v5.5.CDS.4;Parent=Cre08.g373367.t1.1.v5.5;pacid=30773763
chromosome_8	phytozomev13	exon	3005227	3005709	.	-	.	ID=Cre08.g373367.t1.1.v5.5.exon.3;Parent=Cre08.g373367.t1.1.v5.5;pacid=30773763
chromosome_8	phytozomev13	CDS	3005227	3005709	.	-	1	ID=Cre08.g373367.t1.1.v5.5.CDS.3;Parent=Cre08.g373367.t1.1.v5.5;pacid=30773763
chromosome_8	phytozomev13	exon	3005997	3006088	.	-	.	ID=Cre08.g373367.t1.1.v5.5.exon.2;Parent=Cre08.g373367.t1.1.v5.5;pacid=30773763
chromosome_8	phytozomev13	CDS	3005997	3006088	.	-	0	ID=Cre08.g373367.t1.1.v5.5.CDS.2;Parent=Cre08.g373367.t1.1.v5.5;pacid=30773763
chromosome_8	phytozomev13	CDS	3007241	3007303	.	-	0	ID=Cre08.g373367.t1.1.v5.5.CDS.1;Parent=Cre08.g373367.t1.1.v5.5;pacid=30773763
chromosome_8	phytozomev13	exon	3007241	3007972	.	-	.	ID=Cre08.g373367.t1.1.v5.5.exon.1;Parent=Cre08.g373367.t1.1.v5.5;pacid=30773763
chromosome_8	phytozomev13	five_prime_UTR	3007304	3007972	.	-	.	ID=Cre08.g373367.t1.1.v5.5.five_prime_UTR.1;Parent=Cre08.g373367.t1.1.v5.5;pacid=30773763
###
chromosome_8	phytozomev13	gene	3046356	3050817	.	+	.	ID=Cre08.g373369.v5.5;Name=Cre08.g373369
chromosome_8	phytozomev13	mRNA	3046356	3050817	.	+	.	ID=Cre08.g373369.t1.1.v5.5;Parent=Cre08.g373369.v5.5;Name=Cre08.g373369.t1.1;pacid=30773545;longest=1
chromosome_8	phytozomev13	exon	3046356	3046517	.	+	.	ID=Cre08.g373369.t1.1.v5.5.exon.1;Parent=Cre08.g373369.t1.1.v5.5;pacid=30773545
chromosome_8	phytozomev13	five_prime_UTR	3046356	3046517	.	+	.	ID=Cre08.g373369.t1.1.v5.5.five_prime_UTR.1;Parent=Cre08.g373369.t1.1.v5.5;pacid=30773545
chromosome_8	phytozomev13	five_prime_UTR	3046870	3046876	.	+	.	ID=Cre08.g373369.t1.1.v5.5.five_prime_UTR.2;Parent=Cre08.g373369.t1.1.v5.5;pacid=30773545
chromosome_8	phytozomev13	exon	3046870	3046933	.	+	.	ID=Cre08.g373369.t1.1.v5.5.exon.2;Parent=Cre08.g373369.t1.1.v5.5;pacid=30773545
chromosome_8	phytozomev13	CDS	3046877	3046933	.	+	0	ID=Cre08.g373369.t1.1.v5.5.CDS.1;Parent=Cre08.g373369.t1.1.v5.5;pacid=30773545
chromosome_8	phytozomev13	exon	3048147	3048675	.	+	.	ID=Cre08.g373369.t1.1.v5.5.exon.3;Parent=Cre08.g373369.t1.1.v5.5;pacid=30773545
chromosome_8	phytozomev13	CDS	3048147	3048675	.	+	0	ID=Cre08.g373369.t1.1.v5.5.CDS.2;Parent=Cre08.g373369.t1.1.v5.5;pacid=30773545
chromosome_8	phytozomev13	exon	3048838	3049329	.	+	.	ID=Cre08.g373369.t1.1.v5.5.exon.4;Parent=Cre08.g373369.t1.1.v5.5;pacid=30773545
chromosome_8	phytozomev13	CDS	3048838	3049329	.	+	2	ID=Cre08.g373369.t1.1.v5.5.CDS.3;Parent=Cre08.g373369.t1.1.v5.5;pacid=30773545
chromosome_8	phytozomev13	exon	3049544	3050066	.	+	.	ID=Cre08.g373369.t1.1.v5.5.exon.5;Parent=Cre08.g373369.t1.1.v5.5;pacid=30773545
chromosome_8	phytozomev13	CDS	3049544	3050066	.	+	2	ID=Cre08.g373369.t1.1.v5.5.CDS.4;Parent=Cre08.g373369.t1.1.v5.5;pacid=30773545
chromosome_8	phytozomev13	CDS	3050606	3050729	.	+	1	ID=Cre08.g373369.t1.1.v5.5.CDS.5;Parent=Cre08.g373369.t1.1.v5.5;pacid=30773545
chromosome_8	phytozomev13	exon	3050606	3050817	.	+	.	ID=Cre08.g373369.t1.1.v5.5.exon.6;Parent=Cre08.g373369.t1.1.v5.5;pacid=30773545
chromosome_8	phytozomev13	three_prime_UTR	3050730	3050817	.	+	.	ID=Cre08.g373369.t1.1.v5.5.three_prime_UTR.1;Parent=Cre08.g373369.t1.1.v5.5;pacid=30773545
###
chromosome_8	phytozomev13	gene	3062726	3065543	.	+	.	ID=Cre08.g373371.v5.5;Name=Cre08.g373371
chromosome_8	phytozomev13	mRNA	3062726	3065543	.	+	.	ID=Cre08.g373371.t1.1.v5.5;Parent=Cre08.g373371.v5.5;Name=Cre08.g373371.t1.1;pacid=30774110;longest=1
chromosome_8	phytozomev13	five_prime_UTR	3062726	3063120	.	+	.	ID=Cre08.g373371.t1.1.v5.5.five_prime_UTR.1;Parent=Cre08.g373371.t1.1.v5.5;pacid=30774110
chromosome_8	phytozomev13	exon	3062726	3063177	.	+	.	ID=Cre08.g373371.t1.1.v5.5.exon.1;Parent=Cre08.g373371.t1.1.v5.5;pacid=30774110
chromosome_8	phytozomev13	CDS	3063121	3063177	.	+	0	ID=Cre08.g373371.t1.1.v5.5.CDS.1;Parent=Cre08.g373371.t1.1.v5.5;pacid=30774110
chromosome_8	phytozomev13	exon	3063489	3063578	.	+	.	ID=Cre08.g373371.t1.1.v5.5.exon.2;Parent=Cre08.g373371.t1.1.v5.5;pacid=30774110
chromosome_8	phytozomev13	CDS	3063489	3063578	.	+	0	ID=Cre08.g373371.t1.1.v5.5.CDS.2;Parent=Cre08.g373371.t1.1.v5.5;pacid=30774110
chromosome_8	phytozomev13	exon	3063772	3063960	.	+	.	ID=Cre08.g373371.t1.1.v5.5.exon.3;Parent=Cre08.g373371.t1.1.v5.5;pacid=30774110
chromosome_8	phytozomev13	CDS	3063772	3063960	.	+	0	ID=Cre08.g373371.t1.1.v5.5.CDS.3;Parent=Cre08.g373371.t1.1.v5.5;pacid=30774110
chromosome_8	phytozomev13	exon	3064093	3064209	.	+	.	ID=Cre08.g373371.t1.1.v5.5.exon.4;Parent=Cre08.g373371.t1.1.v5.5;pacid=30774110
chromosome_8	phytozomev13	CDS	3064093	3064209	.	+	0	ID=Cre08.g373371.t1.1.v5.5.CDS.4;Parent=Cre08.g373371.t1.1.v5.5;pacid=30774110
chromosome_8	phytozomev13	exon	3064387	3064839	.	+	.	ID=Cre08.g373371.t1.1.v5.5.exon.5;Parent=Cre08.g373371.t1.1.v5.5;pacid=30774110
chromosome_8	phytozomev13	CDS	3064387	3064839	.	+	0	ID=Cre08.g373371.t1.1.v5.5.CDS.5;Parent=Cre08.g373371.t1.1.v5.5;pacid=30774110
chromosome_8	phytozomev13	CDS	3065046	3065069	.	+	0	ID=Cre08.g373371.t1.1.v5.5.CDS.6;Parent=Cre08.g373371.t1.1.v5.5;pacid=30774110
chromosome_8	phytozomev13	exon	3065046	3065543	.	+	.	ID=Cre08.g373371.t1.1.v5.5.exon.6;Parent=Cre08.g373371.t1.1.v5.5;pacid=30774110
chromosome_8	phytozomev13	three_prime_UTR	3065070	3065543	.	+	.	ID=Cre08.g373371.t1.1.v5.5.three_prime_UTR.1;Parent=Cre08.g373371.t1.1.v5.5;pacid=30774110
###
chromosome_8	phytozomev13	gene	3100486	3106483	.	+	.	ID=Cre08.g373374.v5.5;Name=Cre08.g373374
chromosome_8	phytozomev13	mRNA	3100486	3104717	.	+	.	ID=Cre08.g373374.t2.1.v5.5;Parent=Cre08.g373374.v5.5;Name=Cre08.g373374.t2.1;pacid=30773694;longest=0
chromosome_8	phytozomev13	exon	3100486	3100856	.	+	.	ID=Cre08.g373374.t2.1.v5.5.exon.1;Parent=Cre08.g373374.t2.1.v5.5;pacid=30773694
chromosome_8	phytozomev13	five_prime_UTR	3100486	3100856	.	+	.	ID=Cre08.g373374.t2.1.v5.5.five_prime_UTR.1;Parent=Cre08.g373374.t2.1.v5.5;pacid=30773694
chromosome_8	phytozomev13	five_prime_UTR	3101048	3101474	.	+	.	ID=Cre08.g373374.t2.1.v5.5.five_prime_UTR.2;Parent=Cre08.g373374.t2.1.v5.5;pacid=30773694
chromosome_8	phytozomev13	exon	3101048	3101510	.	+	.	ID=Cre08.g373374.t2.1.v5.5.exon.2;Parent=Cre08.g373374.t2.1.v5.5;pacid=30773694
chromosome_8	phytozomev13	CDS	3101475	3101510	.	+	0	ID=Cre08.g373374.t2.1.v5.5.CDS.1;Parent=Cre08.g373374.t2.1.v5.5;pacid=30773694
chromosome_8	phytozomev13	exon	3101974	3102091	.	+	.	ID=Cre08.g373374.t2.1.v5.5.exon.3;Parent=Cre08.g373374.t2.1.v5.5;pacid=30773694
chromosome_8	phytozomev13	CDS	3101974	3102091	.	+	0	ID=Cre08.g373374.t2.1.v5.5.CDS.2;Parent=Cre08.g373374.t2.1.v5.5;pacid=30773694
chromosome_8	phytozomev13	exon	3102298	3102378	.	+	.	ID=Cre08.g373374.t2.1.v5.5.exon.4;Parent=Cre08.g373374.t2.1.v5.5;pacid=30773694
chromosome_8	phytozomev13	CDS	3102298	3102378	.	+	2	ID=Cre08.g373374.t2.1.v5.5.CDS.3;Parent=Cre08.g373374.t2.1.v5.5;pacid=30773694
chromosome_8	phytozomev13	exon	3102591	3102671	.	+	.	ID=Cre08.g373374.t2.1.v5.5.exon.5;Parent=Cre08.g373374.t2.1.v5.5;pacid=30773694
chromosome_8	phytozomev13	CDS	3102591	3102671	.	+	2	ID=Cre08.g373374.t2.1.v5.5.CDS.4;Parent=Cre08.g373374.t2.1.v5.5;pacid=30773694
chromosome_8	phytozomev13	exon	3102849	3102929	.	+	.	ID=Cre08.g373374.t2.1.v5.5.exon.6;Parent=Cre08.g373374.t2.1.v5.5;pacid=30773694
chromosome_8	phytozomev13	CDS	3102849	3102929	.	+	2	ID=Cre08.g373374.t2.1.v5.5.CDS.5;Parent=Cre08.g373374.t2.1.v5.5;pacid=30773694
chromosome_8	phytozomev13	exon	3103197	3103271	.	+	.	ID=Cre08.g373374.t2.1.v5.5.exon.7;Parent=Cre08.g373374.t2.1.v5.5;pacid=30773694
chromosome_8	phytozomev13	CDS	3103197	3103271	.	+	2	ID=Cre08.g373374.t2.1.v5.5.CDS.6;Parent=Cre08.g373374.t2.1.v5.5;pacid=30773694
chromosome_8	phytozomev13	exon	3103382	3103497	.	+	.	ID=Cre08.g373374.t2.1.v5.5.exon.8;Parent=Cre08.g373374.t2.1.v5.5;pacid=30773694
chromosome_8	phytozomev13	CDS	3103382	3103497	.	+	2	ID=Cre08.g373374.t2.1.v5.5.CDS.7;Parent=Cre08.g373374.t2.1.v5.5;pacid=30773694
chromosome_8	phytozomev13	exon	3103636	3103795	.	+	.	ID=Cre08.g373374.t2.1.v5.5.exon.9;Parent=Cre08.g373374.t2.1.v5.5;pacid=30773694
chromosome_8	phytozomev13	CDS	3103636	3103795	.	+	0	ID=Cre08.g373374.t2.1.v5.5.CDS.8;Parent=Cre08.g373374.t2.1.v5.5;pacid=30773694
chromosome_8	phytozomev13	exon	3103995	3104118	.	+	.	ID=Cre08.g373374.t2.1.v5.5.exon.10;Parent=Cre08.g373374.t2.1.v5.5;pacid=30773694
chromosome_8	phytozomev13	CDS	3103995	3104118	.	+	2	ID=Cre08.g373374.t2.1.v5.5.CDS.9;Parent=Cre08.g373374.t2.1.v5.5;pacid=30773694
chromosome_8	phytozomev13	CDS	3104279	3104699	.	+	1	ID=Cre08.g373374.t2.1.v5.5.CDS.10;Parent=Cre08.g373374.t2.1.v5.5;pacid=30773694
chromosome_8	phytozomev13	exon	3104279	3104717	.	+	.	ID=Cre08.g373374.t2.1.v5.5.exon.11;Parent=Cre08.g373374.t2.1.v5.5;pacid=30773694
chromosome_8	phytozomev13	three_prime_UTR	3104700	3104717	.	+	.	ID=Cre08.g373374.t2.1.v5.5.three_prime_UTR.1;Parent=Cre08.g373374.t2.1.v5.5;pacid=30773694
chromosome_8	phytozomev13	mRNA	3100486	3106483	.	+	.	ID=Cre08.g373374.t1.1.v5.5;Parent=Cre08.g373374.v5.5;Name=Cre08.g373374.t1.1;pacid=30773693;longest=1
chromosome_8	phytozomev13	exon	3100486	3100856	.	+	.	ID=Cre08.g373374.t1.1.v5.5.exon.1;Parent=Cre08.g373374.t1.1.v5.5;pacid=30773693
chromosome_8	phytozomev13	five_prime_UTR	3100486	3100856	.	+	.	ID=Cre08.g373374.t1.1.v5.5.five_prime_UTR.1;Parent=Cre08.g373374.t1.1.v5.5;pacid=30773693
chromosome_8	phytozomev13	five_prime_UTR	3101048	3101474	.	+	.	ID=Cre08.g373374.t1.1.v5.5.five_prime_UTR.2;Parent=Cre08.g373374.t1.1.v5.5;pacid=30773693
chromosome_8	phytozomev13	exon	3101048	3101510	.	+	.	ID=Cre08.g373374.t1.1.v5.5.exon.2;Parent=Cre08.g373374.t1.1.v5.5;pacid=30773693
chromosome_8	phytozomev13	CDS	3101475	3101510	.	+	0	ID=Cre08.g373374.t1.1.v5.5.CDS.1;Parent=Cre08.g373374.t1.1.v5.5;pacid=30773693
chromosome_8	phytozomev13	exon	3101974	3102091	.	+	.	ID=Cre08.g373374.t1.1.v5.5.exon.3;Parent=Cre08.g373374.t1.1.v5.5;pacid=30773693
chromosome_8	phytozomev13	CDS	3101974	3102091	.	+	0	ID=Cre08.g373374.t1.1.v5.5.CDS.2;Parent=Cre08.g373374.t1.1.v5.5;pacid=30773693
chromosome_8	phytozomev13	exon	3102298	3102378	.	+	.	ID=Cre08.g373374.t1.1.v5.5.exon.4;Parent=Cre08.g373374.t1.1.v5.5;pacid=30773693
chromosome_8	phytozomev13	CDS	3102298	3102378	.	+	2	ID=Cre08.g373374.t1.1.v5.5.CDS.3;Parent=Cre08.g373374.t1.1.v5.5;pacid=30773693
chromosome_8	phytozomev13	exon	3102591	3102671	.	+	.	ID=Cre08.g373374.t1.1.v5.5.exon.5;Parent=Cre08.g373374.t1.1.v5.5;pacid=30773693
chromosome_8	phytozomev13	CDS	3102591	3102671	.	+	2	ID=Cre08.g373374.t1.1.v5.5.CDS.4;Parent=Cre08.g373374.t1.1.v5.5;pacid=30773693
chromosome_8	phytozomev13	exon	3102849	3102929	.	+	.	ID=Cre08.g373374.t1.1.v5.5.exon.6;Parent=Cre08.g373374.t1.1.v5.5;pacid=30773693
chromosome_8	phytozomev13	CDS	3102849	3102929	.	+	2	ID=Cre08.g373374.t1.1.v5.5.CDS.5;Parent=Cre08.g373374.t1.1.v5.5;pacid=30773693
chromosome_8	phytozomev13	exon	3103197	3103271	.	+	.	ID=Cre08.g373374.t1.1.v5.5.exon.7;Parent=Cre08.g373374.t1.1.v5.5;pacid=30773693
chromosome_8	phytozomev13	CDS	3103197	3103271	.	+	2	ID=Cre08.g373374.t1.1.v5.5.CDS.6;Parent=Cre08.g373374.t1.1.v5.5;pacid=30773693
chromosome_8	phytozomev13	exon	3103382	3103497	.	+	.	ID=Cre08.g373374.t1.1.v5.5.exon.8;Parent=Cre08.g373374.t1.1.v5.5;pacid=30773693
chromosome_8	phytozomev13	CDS	3103382	3103497	.	+	2	ID=Cre08.g373374.t1.1.v5.5.CDS.7;Parent=Cre08.g373374.t1.1.v5.5;pacid=30773693
chromosome_8	phytozomev13	exon	3103636	3103795	.	+	.	ID=Cre08.g373374.t1.1.v5.5.exon.9;Parent=Cre08.g373374.t1.1.v5.5;pacid=30773693
chromosome_8	phytozomev13	CDS	3103636	3103795	.	+	0	ID=Cre08.g373374.t1.1.v5.5.CDS.8;Parent=Cre08.g373374.t1.1.v5.5;pacid=30773693
chromosome_8	phytozomev13	exon	3103995	3104118	.	+	.	ID=Cre08.g373374.t1.1.v5.5.exon.10;Parent=Cre08.g373374.t1.1.v5.5;pacid=30773693
chromosome_8	phytozomev13	CDS	3103995	3104118	.	+	2	ID=Cre08.g373374.t1.1.v5.5.CDS.9;Parent=Cre08.g373374.t1.1.v5.5;pacid=30773693
chromosome_8	phytozomev13	exon	3104279	3104695	.	+	.	ID=Cre08.g373374.t1.1.v5.5.exon.11;Parent=Cre08.g373374.t1.1.v5.5;pacid=30773693
chromosome_8	phytozomev13	CDS	3104279	3104695	.	+	1	ID=Cre08.g373374.t1.1.v5.5.CDS.10;Parent=Cre08.g373374.t1.1.v5.5;pacid=30773693
chromosome_8	phytozomev13	exon	3104945	3104995	.	+	.	ID=Cre08.g373374.t1.1.v5.5.exon.12;Parent=Cre08.g373374.t1.1.v5.5;pacid=30773693
chromosome_8	phytozomev13	CDS	3104945	3104995	.	+	1	ID=Cre08.g373374.t1.1.v5.5.CDS.11;Parent=Cre08.g373374.t1.1.v5.5;pacid=30773693
chromosome_8	phytozomev13	CDS	3105115	3105244	.	+	1	ID=Cre08.g373374.t1.1.v5.5.CDS.12;Parent=Cre08.g373374.t1.1.v5.5;pacid=30773693
chromosome_8	phytozomev13	exon	3105115	3106483	.	+	.	ID=Cre08.g373374.t1.1.v5.5.exon.13;Parent=Cre08.g373374.t1.1.v5.5;pacid=30773693
chromosome_8	phytozomev13	three_prime_UTR	3105245	3106483	.	+	.	ID=Cre08.g373374.t1.1.v5.5.three_prime_UTR.1;Parent=Cre08.g373374.t1.1.v5.5;pacid=30773693
###
chromosome_8	phytozomev13	gene	3106682	3108965	.	-	.	ID=Cre08.g373375.v5.5;Name=Cre08.g373375
chromosome_8	phytozomev13	mRNA	3106682	3108965	.	-	.	ID=Cre08.g373375.t1.1.v5.5;Parent=Cre08.g373375.v5.5;Name=Cre08.g373375.t1.1;pacid=30773602;longest=1
chromosome_8	phytozomev13	three_prime_UTR	3106682	3107709	.	-	.	ID=Cre08.g373375.t1.1.v5.5.three_prime_UTR.1;Parent=Cre08.g373375.t1.1.v5.5;pacid=30773602
chromosome_8	phytozomev13	exon	3106682	3107823	.	-	.	ID=Cre08.g373375.t1.1.v5.5.exon.2;Parent=Cre08.g373375.t1.1.v5.5;pacid=30773602
chromosome_8	phytozomev13	CDS	3107710	3107823	.	-	0	ID=Cre08.g373375.t1.1.v5.5.CDS.2;Parent=Cre08.g373375.t1.1.v5.5;pacid=30773602
chromosome_8	phytozomev13	CDS	3108556	3108696	.	-	0	ID=Cre08.g373375.t1.1.v5.5.CDS.1;Parent=Cre08.g373375.t1.1.v5.5;pacid=30773602
chromosome_8	phytozomev13	exon	3108556	3108965	.	-	.	ID=Cre08.g373375.t1.1.v5.5.exon.1;Parent=Cre08.g373375.t1.1.v5.5;pacid=30773602
chromosome_8	phytozomev13	five_prime_UTR	3108697	3108965	.	-	.	ID=Cre08.g373375.t1.1.v5.5.five_prime_UTR.1;Parent=Cre08.g373375.t1.1.v5.5;pacid=30773602
###
chromosome_8	phytozomev13	gene	3109636	3111047	.	+	.	ID=Cre08.g373376.v5.5;Name=Cre08.g373376
chromosome_8	phytozomev13	mRNA	3109636	3111047	.	+	.	ID=Cre08.g373376.t1.1.v5.5;Parent=Cre08.g373376.v5.5;Name=Cre08.g373376.t1.1;pacid=30773523;longest=1
chromosome_8	phytozomev13	five_prime_UTR	3109636	3110293	.	+	.	ID=Cre08.g373376.t1.1.v5.5.five_prime_UTR.1;Parent=Cre08.g373376.t1.1.v5.5;pacid=30773523
chromosome_8	phytozomev13	exon	3109636	3110388	.	+	.	ID=Cre08.g373376.t1.1.v5.5.exon.1;Parent=Cre08.g373376.t1.1.v5.5;pacid=30773523
chromosome_8	phytozomev13	CDS	3110294	3110388	.	+	0	ID=Cre08.g373376.t1.1.v5.5.CDS.1;Parent=Cre08.g373376.t1.1.v5.5;pacid=30773523
chromosome_8	phytozomev13	CDS	3110549	3111008	.	+	1	ID=Cre08.g373376.t1.1.v5.5.CDS.2;Parent=Cre08.g373376.t1.1.v5.5;pacid=30773523
chromosome_8	phytozomev13	exon	3110549	3111047	.	+	.	ID=Cre08.g373376.t1.1.v5.5.exon.2;Parent=Cre08.g373376.t1.1.v5.5;pacid=30773523
chromosome_8	phytozomev13	three_prime_UTR	3111009	3111047	.	+	.	ID=Cre08.g373376.t1.1.v5.5.three_prime_UTR.1;Parent=Cre08.g373376.t1.1.v5.5;pacid=30773523
###
chromosome_8	phytozomev13	gene	3160366	3161337	.	+	.	ID=Cre08.g373407.v5.5;Name=Cre08.g373407
chromosome_8	phytozomev13	mRNA	3160366	3161337	.	+	.	ID=Cre08.g373407.t1.1.v5.5;Parent=Cre08.g373407.v5.5;Name=Cre08.g373407.t1.1;pacid=30773630;longest=1
chromosome_8	phytozomev13	five_prime_UTR	3160366	3160557	.	+	.	ID=Cre08.g373407.t1.1.v5.5.five_prime_UTR.1;Parent=Cre08.g373407.t1.1.v5.5;pacid=30773630
chromosome_8	phytozomev13	exon	3160366	3160737	.	+	.	ID=Cre08.g373407.t1.1.v5.5.exon.1;Parent=Cre08.g373407.t1.1.v5.5;pacid=30773630
chromosome_8	phytozomev13	CDS	3160558	3160737	.	+	0	ID=Cre08.g373407.t1.1.v5.5.CDS.1;Parent=Cre08.g373407.t1.1.v5.5;pacid=30773630
chromosome_8	phytozomev13	CDS	3160814	3161152	.	+	0	ID=Cre08.g373407.t1.1.v5.5.CDS.2;Parent=Cre08.g373407.t1.1.v5.5;pacid=30773630
chromosome_8	phytozomev13	exon	3160814	3161337	.	+	.	ID=Cre08.g373407.t1.1.v5.5.exon.2;Parent=Cre08.g373407.t1.1.v5.5;pacid=30773630
chromosome_8	phytozomev13	three_prime_UTR	3161153	3161337	.	+	.	ID=Cre08.g373407.t1.1.v5.5.three_prime_UTR.1;Parent=Cre08.g373407.t1.1.v5.5;pacid=30773630
###
chromosome_8	phytozomev13	gene	3200690	3211538	.	+	.	ID=Cre08.g373450.v5.5;Name=Cre08.g373450
chromosome_8	phytozomev13	mRNA	3200690	3211538	.	+	.	ID=Cre08.g373450.t1.1.v5.5;Parent=Cre08.g373450.v5.5;Name=Cre08.g373450.t1.1;pacid=30773427;longest=1;geneName=SBE4
chromosome_8	phytozomev13	five_prime_UTR	3200690	3200857	.	+	.	ID=Cre08.g373450.t1.1.v5.5.five_prime_UTR.1;Parent=Cre08.g373450.t1.1.v5.5;pacid=30773427
chromosome_8	phytozomev13	exon	3200690	3200972	.	+	.	ID=Cre08.g373450.t1.1.v5.5.exon.1;Parent=Cre08.g373450.t1.1.v5.5;pacid=30773427
chromosome_8	phytozomev13	CDS	3200858	3200972	.	+	0	ID=Cre08.g373450.t1.1.v5.5.CDS.1;Parent=Cre08.g373450.t1.1.v5.5;pacid=30773427
chromosome_8	phytozomev13	exon	3201044	3201146	.	+	.	ID=Cre08.g373450.t1.1.v5.5.exon.2;Parent=Cre08.g373450.t1.1.v5.5;pacid=30773427
chromosome_8	phytozomev13	CDS	3201044	3201146	.	+	2	ID=Cre08.g373450.t1.1.v5.5.CDS.2;Parent=Cre08.g373450.t1.1.v5.5;pacid=30773427
chromosome_8	phytozomev13	exon	3201341	3201506	.	+	.	ID=Cre08.g373450.t1.1.v5.5.exon.3;Parent=Cre08.g373450.t1.1.v5.5;pacid=30773427
chromosome_8	phytozomev13	CDS	3201341	3201506	.	+	1	ID=Cre08.g373450.t1.1.v5.5.CDS.3;Parent=Cre08.g373450.t1.1.v5.5;pacid=30773427
chromosome_8	phytozomev13	exon	3201927	3202102	.	+	.	ID=Cre08.g373450.t1.1.v5.5.exon.4;Parent=Cre08.g373450.t1.1.v5.5;pacid=30773427
chromosome_8	phytozomev13	CDS	3201927	3202102	.	+	0	ID=Cre08.g373450.t1.1.v5.5.CDS.4;Parent=Cre08.g373450.t1.1.v5.5;pacid=30773427
chromosome_8	phytozomev13	exon	3202453	3202711	.	+	.	ID=Cre08.g373450.t1.1.v5.5.exon.5;Parent=Cre08.g373450.t1.1.v5.5;pacid=30773427
chromosome_8	phytozomev13	CDS	3202453	3202711	.	+	1	ID=Cre08.g373450.t1.1.v5.5.CDS.5;Parent=Cre08.g373450.t1.1.v5.5;pacid=30773427
chromosome_8	phytozomev13	exon	3202948	3203080	.	+	.	ID=Cre08.g373450.t1.1.v5.5.exon.6;Parent=Cre08.g373450.t1.1.v5.5;pacid=30773427
chromosome_8	phytozomev13	CDS	3202948	3203080	.	+	0	ID=Cre08.g373450.t1.1.v5.5.CDS.6;Parent=Cre08.g373450.t1.1.v5.5;pacid=30773427
chromosome_8	phytozomev13	exon	3203350	3203443	.	+	.	ID=Cre08.g373450.t1.1.v5.5.exon.7;Parent=Cre08.g373450.t1.1.v5.5;pacid=30773427
chromosome_8	phytozomev13	CDS	3203350	3203443	.	+	2	ID=Cre08.g373450.t1.1.v5.5.CDS.7;Parent=Cre08.g373450.t1.1.v5.5;pacid=30773427
chromosome_8	phytozomev13	exon	3203630	3203702	.	+	.	ID=Cre08.g373450.t1.1.v5.5.exon.8;Parent=Cre08.g373450.t1.1.v5.5;pacid=30773427
chromosome_8	phytozomev13	CDS	3203630	3203702	.	+	1	ID=Cre08.g373450.t1.1.v5.5.CDS.8;Parent=Cre08.g373450.t1.1.v5.5;pacid=30773427
chromosome_8	phytozomev13	exon	3203902	3203952	.	+	.	ID=Cre08.g373450.t1.1.v5.5.exon.9;Parent=Cre08.g373450.t1.1.v5.5;pacid=30773427
chromosome_8	phytozomev13	CDS	3203902	3203952	.	+	0	ID=Cre08.g373450.t1.1.v5.5.CDS.9;Parent=Cre08.g373450.t1.1.v5.5;pacid=30773427
chromosome_8	phytozomev13	exon	3204342	3204391	.	+	.	ID=Cre08.g373450.t1.1.v5.5.exon.10;Parent=Cre08.g373450.t1.1.v5.5;pacid=30773427
chromosome_8	phytozomev13	CDS	3204342	3204391	.	+	0	ID=Cre08.g373450.t1.1.v5.5.CDS.10;Parent=Cre08.g373450.t1.1.v5.5;pacid=30773427
chromosome_8	phytozomev13	exon	3204665	3204719	.	+	.	ID=Cre08.g373450.t1.1.v5.5.exon.11;Parent=Cre08.g373450.t1.1.v5.5;pacid=30773427
chromosome_8	phytozomev13	CDS	3204665	3204719	.	+	1	ID=Cre08.g373450.t1.1.v5.5.CDS.11;Parent=Cre08.g373450.t1.1.v5.5;pacid=30773427
chromosome_8	phytozomev13	exon	3204905	3204979	.	+	.	ID=Cre08.g373450.t1.1.v5.5.exon.12;Parent=Cre08.g373450.t1.1.v5.5;pacid=30773427
chromosome_8	phytozomev13	CDS	3204905	3204979	.	+	0	ID=Cre08.g373450.t1.1.v5.5.CDS.12;Parent=Cre08.g373450.t1.1.v5.5;pacid=30773427
chromosome_8	phytozomev13	exon	3205748	3205788	.	+	.	ID=Cre08.g373450.t1.1.v5.5.exon.13;Parent=Cre08.g373450.t1.1.v5.5;pacid=30773427
chromosome_8	phytozomev13	CDS	3205748	3205788	.	+	0	ID=Cre08.g373450.t1.1.v5.5.CDS.13;Parent=Cre08.g373450.t1.1.v5.5;pacid=30773427
chromosome_8	phytozomev13	exon	3206271	3206409	.	+	.	ID=Cre08.g373450.t1.1.v5.5.exon.14;Parent=Cre08.g373450.t1.1.v5.5;pacid=30773427
chromosome_8	phytozomev13	CDS	3206271	3206409	.	+	1	ID=Cre08.g373450.t1.1.v5.5.CDS.14;Parent=Cre08.g373450.t1.1.v5.5;pacid=30773427
chromosome_8	phytozomev13	exon	3206729	3206761	.	+	.	ID=Cre08.g373450.t1.1.v5.5.exon.15;Parent=Cre08.g373450.t1.1.v5.5;pacid=30773427
chromosome_8	phytozomev13	CDS	3206729	3206761	.	+	0	ID=Cre08.g373450.t1.1.v5.5.CDS.15;Parent=Cre08.g373450.t1.1.v5.5;pacid=30773427
chromosome_8	phytozomev13	exon	3207077	3207145	.	+	.	ID=Cre08.g373450.t1.1.v5.5.exon.16;Parent=Cre08.g373450.t1.1.v5.5;pacid=30773427
chromosome_8	phytozomev13	CDS	3207077	3207145	.	+	0	ID=Cre08.g373450.t1.1.v5.5.CDS.16;Parent=Cre08.g373450.t1.1.v5.5;pacid=30773427
chromosome_8	phytozomev13	exon	3207880	3208002	.	+	.	ID=Cre08.g373450.t1.1.v5.5.exon.17;Parent=Cre08.g373450.t1.1.v5.5;pacid=30773427
chromosome_8	phytozomev13	CDS	3207880	3208002	.	+	0	ID=Cre08.g373450.t1.1.v5.5.CDS.17;Parent=Cre08.g373450.t1.1.v5.5;pacid=30773427
chromosome_8	phytozomev13	exon	3208264	3208323	.	+	.	ID=Cre08.g373450.t1.1.v5.5.exon.18;Parent=Cre08.g373450.t1.1.v5.5;pacid=30773427
chromosome_8	phytozomev13	CDS	3208264	3208323	.	+	0	ID=Cre08.g373450.t1.1.v5.5.CDS.18;Parent=Cre08.g373450.t1.1.v5.5;pacid=30773427
chromosome_8	phytozomev13	exon	3208657	3208752	.	+	.	ID=Cre08.g373450.t1.1.v5.5.exon.19;Parent=Cre08.g373450.t1.1.v5.5;pacid=30773427
chromosome_8	phytozomev13	CDS	3208657	3208752	.	+	0	ID=Cre08.g373450.t1.1.v5.5.CDS.19;Parent=Cre08.g373450.t1.1.v5.5;pacid=30773427
chromosome_8	phytozomev13	exon	3209156	3209314	.	+	.	ID=Cre08.g373450.t1.1.v5.5.exon.20;Parent=Cre08.g373450.t1.1.v5.5;pacid=30773427
chromosome_8	phytozomev13	CDS	3209156	3209314	.	+	0	ID=Cre08.g373450.t1.1.v5.5.CDS.20;Parent=Cre08.g373450.t1.1.v5.5;pacid=30773427
chromosome_8	phytozomev13	CDS	3209743	3209871	.	+	0	ID=Cre08.g373450.t1.1.v5.5.CDS.21;Parent=Cre08.g373450.t1.1.v5.5;pacid=30773427
chromosome_8	phytozomev13	exon	3209743	3211538	.	+	.	ID=Cre08.g373450.t1.1.v5.5.exon.21;Parent=Cre08.g373450.t1.1.v5.5;pacid=30773427
chromosome_8	phytozomev13	three_prime_UTR	3209872	3211538	.	+	.	ID=Cre08.g373450.t1.1.v5.5.three_prime_UTR.1;Parent=Cre08.g373450.t1.1.v5.5;pacid=30773427
###
chromosome_8	phytozomev13	gene	3211610	3220381	.	+	.	ID=Cre08.g373500.v5.5;Name=Cre08.g373500
chromosome_8	phytozomev13	mRNA	3211610	3220381	.	+	.	ID=Cre08.g373500.t1.1.v5.5;Parent=Cre08.g373500.v5.5;Name=Cre08.g373500.t1.1;pacid=30773788;longest=1
chromosome_8	phytozomev13	five_prime_UTR	3211610	3211849	.	+	.	ID=Cre08.g373500.t1.1.v5.5.five_prime_UTR.1;Parent=Cre08.g373500.t1.1.v5.5;pacid=30773788
chromosome_8	phytozomev13	exon	3211610	3212374	.	+	.	ID=Cre08.g373500.t1.1.v5.5.exon.1;Parent=Cre08.g373500.t1.1.v5.5;pacid=30773788
chromosome_8	phytozomev13	CDS	3211850	3212374	.	+	0	ID=Cre08.g373500.t1.1.v5.5.CDS.1;Parent=Cre08.g373500.t1.1.v5.5;pacid=30773788
chromosome_8	phytozomev13	exon	3212875	3212971	.	+	.	ID=Cre08.g373500.t1.1.v5.5.exon.2;Parent=Cre08.g373500.t1.1.v5.5;pacid=30773788
chromosome_8	phytozomev13	CDS	3212875	3212971	.	+	0	ID=Cre08.g373500.t1.1.v5.5.CDS.2;Parent=Cre08.g373500.t1.1.v5.5;pacid=30773788
chromosome_8	phytozomev13	exon	3213321	3213679	.	+	.	ID=Cre08.g373500.t1.1.v5.5.exon.3;Parent=Cre08.g373500.t1.1.v5.5;pacid=30773788
chromosome_8	phytozomev13	CDS	3213321	3213679	.	+	2	ID=Cre08.g373500.t1.1.v5.5.CDS.3;Parent=Cre08.g373500.t1.1.v5.5;pacid=30773788
chromosome_8	phytozomev13	exon	3214180	3214268	.	+	.	ID=Cre08.g373500.t1.1.v5.5.exon.4;Parent=Cre08.g373500.t1.1.v5.5;pacid=30773788
chromosome_8	phytozomev13	CDS	3214180	3214268	.	+	0	ID=Cre08.g373500.t1.1.v5.5.CDS.4;Parent=Cre08.g373500.t1.1.v5.5;pacid=30773788
chromosome_8	phytozomev13	exon	3214569	3214953	.	+	.	ID=Cre08.g373500.t1.1.v5.5.exon.5;Parent=Cre08.g373500.t1.1.v5.5;pacid=30773788
chromosome_8	phytozomev13	CDS	3214569	3214953	.	+	1	ID=Cre08.g373500.t1.1.v5.5.CDS.5;Parent=Cre08.g373500.t1.1.v5.5;pacid=30773788
chromosome_8	phytozomev13	exon	3215606	3215976	.	+	.	ID=Cre08.g373500.t1.1.v5.5.exon.6;Parent=Cre08.g373500.t1.1.v5.5;pacid=30773788
chromosome_8	phytozomev13	CDS	3215606	3215976	.	+	0	ID=Cre08.g373500.t1.1.v5.5.CDS.6;Parent=Cre08.g373500.t1.1.v5.5;pacid=30773788
chromosome_8	phytozomev13	exon	3216148	3216456	.	+	.	ID=Cre08.g373500.t1.1.v5.5.exon.7;Parent=Cre08.g373500.t1.1.v5.5;pacid=30773788
chromosome_8	phytozomev13	CDS	3216148	3216456	.	+	1	ID=Cre08.g373500.t1.1.v5.5.CDS.7;Parent=Cre08.g373500.t1.1.v5.5;pacid=30773788
chromosome_8	phytozomev13	exon	3216872	3217290	.	+	.	ID=Cre08.g373500.t1.1.v5.5.exon.8;Parent=Cre08.g373500.t1.1.v5.5;pacid=30773788
chromosome_8	phytozomev13	CDS	3216872	3217290	.	+	1	ID=Cre08.g373500.t1.1.v5.5.CDS.8;Parent=Cre08.g373500.t1.1.v5.5;pacid=30773788
chromosome_8	phytozomev13	exon	3217492	3217559	.	+	.	ID=Cre08.g373500.t1.1.v5.5.exon.9;Parent=Cre08.g373500.t1.1.v5.5;pacid=30773788
chromosome_8	phytozomev13	CDS	3217492	3217559	.	+	2	ID=Cre08.g373500.t1.1.v5.5.CDS.9;Parent=Cre08.g373500.t1.1.v5.5;pacid=30773788
chromosome_8	phytozomev13	exon	3217878	3217980	.	+	.	ID=Cre08.g373500.t1.1.v5.5.exon.10;Parent=Cre08.g373500.t1.1.v5.5;pacid=30773788
chromosome_8	phytozomev13	CDS	3217878	3217980	.	+	0	ID=Cre08.g373500.t1.1.v5.5.CDS.10;Parent=Cre08.g373500.t1.1.v5.5;pacid=30773788
chromosome_8	phytozomev13	exon	3218362	3218456	.	+	.	ID=Cre08.g373500.t1.1.v5.5.exon.11;Parent=Cre08.g373500.t1.1.v5.5;pacid=30773788
chromosome_8	phytozomev13	CDS	3218362	3218456	.	+	2	ID=Cre08.g373500.t1.1.v5.5.CDS.11;Parent=Cre08.g373500.t1.1.v5.5;pacid=30773788
chromosome_8	phytozomev13	exon	3218837	3218939	.	+	.	ID=Cre08.g373500.t1.1.v5.5.exon.12;Parent=Cre08.g373500.t1.1.v5.5;pacid=30773788
chromosome_8	phytozomev13	CDS	3218837	3218939	.	+	0	ID=Cre08.g373500.t1.1.v5.5.CDS.12;Parent=Cre08.g373500.t1.1.v5.5;pacid=30773788
chromosome_8	phytozomev13	exon	3219321	3219415	.	+	.	ID=Cre08.g373500.t1.1.v5.5.exon.13;Parent=Cre08.g373500.t1.1.v5.5;pacid=30773788
chromosome_8	phytozomev13	CDS	3219321	3219415	.	+	2	ID=Cre08.g373500.t1.1.v5.5.CDS.13;Parent=Cre08.g373500.t1.1.v5.5;pacid=30773788
chromosome_8	phytozomev13	CDS	3219637	3219810	.	+	0	ID=Cre08.g373500.t1.1.v5.5.CDS.14;Parent=Cre08.g373500.t1.1.v5.5;pacid=30773788
chromosome_8	phytozomev13	exon	3219637	3220381	.	+	.	ID=Cre08.g373500.t1.1.v5.5.exon.14;Parent=Cre08.g373500.t1.1.v5.5;pacid=30773788
chromosome_8	phytozomev13	three_prime_UTR	3219811	3220381	.	+	.	ID=Cre08.g373500.t1.1.v5.5.three_prime_UTR.1;Parent=Cre08.g373500.t1.1.v5.5;pacid=30773788
###
chromosome_8	phytozomev13	gene	3220500	3225551	.	+	.	ID=Cre08.g373550.v5.5;Name=Cre08.g373550
chromosome_8	phytozomev13	mRNA	3220500	3225551	.	+	.	ID=Cre08.g373550.t1.2.v5.5;Parent=Cre08.g373550.v5.5;Name=Cre08.g373550.t1.2;pacid=30773922;longest=1
chromosome_8	phytozomev13	five_prime_UTR	3220500	3220716	.	+	.	ID=Cre08.g373550.t1.2.v5.5.five_prime_UTR.1;Parent=Cre08.g373550.t1.2.v5.5;pacid=30773922
chromosome_8	phytozomev13	exon	3220500	3220854	.	+	.	ID=Cre08.g373550.t1.2.v5.5.exon.1;Parent=Cre08.g373550.t1.2.v5.5;pacid=30773922
chromosome_8	phytozomev13	CDS	3220717	3220854	.	+	0	ID=Cre08.g373550.t1.2.v5.5.CDS.1;Parent=Cre08.g373550.t1.2.v5.5;pacid=30773922
chromosome_8	phytozomev13	exon	3221141	3221160	.	+	.	ID=Cre08.g373550.t1.2.v5.5.exon.2;Parent=Cre08.g373550.t1.2.v5.5;pacid=30773922
chromosome_8	phytozomev13	CDS	3221141	3221160	.	+	0	ID=Cre08.g373550.t1.2.v5.5.CDS.2;Parent=Cre08.g373550.t1.2.v5.5;pacid=30773922
chromosome_8	phytozomev13	exon	3221453	3221609	.	+	.	ID=Cre08.g373550.t1.2.v5.5.exon.3;Parent=Cre08.g373550.t1.2.v5.5;pacid=30773922
chromosome_8	phytozomev13	CDS	3221453	3221609	.	+	1	ID=Cre08.g373550.t1.2.v5.5.CDS.3;Parent=Cre08.g373550.t1.2.v5.5;pacid=30773922
chromosome_8	phytozomev13	exon	3221879	3221974	.	+	.	ID=Cre08.g373550.t1.2.v5.5.exon.4;Parent=Cre08.g373550.t1.2.v5.5;pacid=30773922
chromosome_8	phytozomev13	CDS	3221879	3221974	.	+	0	ID=Cre08.g373550.t1.2.v5.5.CDS.4;Parent=Cre08.g373550.t1.2.v5.5;pacid=30773922
chromosome_8	phytozomev13	exon	3222241	3222313	.	+	.	ID=Cre08.g373550.t1.2.v5.5.exon.5;Parent=Cre08.g373550.t1.2.v5.5;pacid=30773922
chromosome_8	phytozomev13	CDS	3222241	3222313	.	+	0	ID=Cre08.g373550.t1.2.v5.5.CDS.5;Parent=Cre08.g373550.t1.2.v5.5;pacid=30773922
chromosome_8	phytozomev13	exon	3222624	3222697	.	+	.	ID=Cre08.g373550.t1.2.v5.5.exon.6;Parent=Cre08.g373550.t1.2.v5.5;pacid=30773922
chromosome_8	phytozomev13	CDS	3222624	3222697	.	+	2	ID=Cre08.g373550.t1.2.v5.5.CDS.6;Parent=Cre08.g373550.t1.2.v5.5;pacid=30773922
chromosome_8	phytozomev13	CDS	3222834	3225401	.	+	0	ID=Cre08.g373550.t1.2.v5.5.CDS.7;Parent=Cre08.g373550.t1.2.v5.5;pacid=30773922
chromosome_8	phytozomev13	exon	3222834	3225551	.	+	.	ID=Cre08.g373550.t1.2.v5.5.exon.7;Parent=Cre08.g373550.t1.2.v5.5;pacid=30773922
chromosome_8	phytozomev13	three_prime_UTR	3225402	3225551	.	+	.	ID=Cre08.g373550.t1.2.v5.5.three_prime_UTR.1;Parent=Cre08.g373550.t1.2.v5.5;pacid=30773922
###
chromosome_8	phytozomev13	gene	3225576	3233179	.	-	.	ID=Cre08.g373583.v5.5;Name=Cre08.g373583
chromosome_8	phytozomev13	mRNA	3225576	3233179	.	-	.	ID=Cre08.g373583.t1.1.v5.5;Parent=Cre08.g373583.v5.5;Name=Cre08.g373583.t1.1;pacid=30773623;longest=1;geneName=ALB3.4
chromosome_8	phytozomev13	three_prime_UTR	3225576	3225937	.	-	.	ID=Cre08.g373583.t1.1.v5.5.three_prime_UTR.1;Parent=Cre08.g373583.t1.1.v5.5;pacid=30773623
chromosome_8	phytozomev13	exon	3225576	3226240	.	-	.	ID=Cre08.g373583.t1.1.v5.5.exon.10;Parent=Cre08.g373583.t1.1.v5.5;pacid=30773623
chromosome_8	phytozomev13	CDS	3225938	3226240	.	-	0	ID=Cre08.g373583.t1.1.v5.5.CDS.10;Parent=Cre08.g373583.t1.1.v5.5;pacid=30773623
chromosome_8	phytozomev13	exon	3226544	3226656	.	-	.	ID=Cre08.g373583.t1.1.v5.5.exon.9;Parent=Cre08.g373583.t1.1.v5.5;pacid=30773623
chromosome_8	phytozomev13	CDS	3226544	3226656	.	-	2	ID=Cre08.g373583.t1.1.v5.5.CDS.9;Parent=Cre08.g373583.t1.1.v5.5;pacid=30773623
chromosome_8	phytozomev13	exon	3226924	3227021	.	-	.	ID=Cre08.g373583.t1.1.v5.5.exon.8;Parent=Cre08.g373583.t1.1.v5.5;pacid=30773623
chromosome_8	phytozomev13	CDS	3226924	3227021	.	-	1	ID=Cre08.g373583.t1.1.v5.5.CDS.8;Parent=Cre08.g373583.t1.1.v5.5;pacid=30773623
chromosome_8	phytozomev13	exon	3227539	3227807	.	-	.	ID=Cre08.g373583.t1.1.v5.5.exon.7;Parent=Cre08.g373583.t1.1.v5.5;pacid=30773623
chromosome_8	phytozomev13	CDS	3227539	3227807	.	-	0	ID=Cre08.g373583.t1.1.v5.5.CDS.7;Parent=Cre08.g373583.t1.1.v5.5;pacid=30773623
chromosome_8	phytozomev13	exon	3228104	3228234	.	-	.	ID=Cre08.g373583.t1.1.v5.5.exon.6;Parent=Cre08.g373583.t1.1.v5.5;pacid=30773623
chromosome_8	phytozomev13	CDS	3228104	3228234	.	-	2	ID=Cre08.g373583.t1.1.v5.5.CDS.6;Parent=Cre08.g373583.t1.1.v5.5;pacid=30773623
chromosome_8	phytozomev13	exon	3228521	3228942	.	-	.	ID=Cre08.g373583.t1.1.v5.5.exon.5;Parent=Cre08.g373583.t1.1.v5.5;pacid=30773623
chromosome_8	phytozomev13	CDS	3228521	3228942	.	-	1	ID=Cre08.g373583.t1.1.v5.5.CDS.5;Parent=Cre08.g373583.t1.1.v5.5;pacid=30773623
chromosome_8	phytozomev13	exon	3229830	3229960	.	-	.	ID=Cre08.g373583.t1.1.v5.5.exon.4;Parent=Cre08.g373583.t1.1.v5.5;pacid=30773623
chromosome_8	phytozomev13	CDS	3229830	3229960	.	-	0	ID=Cre08.g373583.t1.1.v5.5.CDS.4;Parent=Cre08.g373583.t1.1.v5.5;pacid=30773623
chromosome_8	phytozomev13	exon	3230249	3230524	.	-	.	ID=Cre08.g373583.t1.1.v5.5.exon.3;Parent=Cre08.g373583.t1.1.v5.5;pacid=30773623
chromosome_8	phytozomev13	CDS	3230249	3230524	.	-	0	ID=Cre08.g373583.t1.1.v5.5.CDS.3;Parent=Cre08.g373583.t1.1.v5.5;pacid=30773623
chromosome_8	phytozomev13	exon	3231987	3232755	.	-	.	ID=Cre08.g373583.t1.1.v5.5.exon.2;Parent=Cre08.g373583.t1.1.v5.5;pacid=30773623
chromosome_8	phytozomev13	CDS	3231987	3232755	.	-	1	ID=Cre08.g373583.t1.1.v5.5.CDS.2;Parent=Cre08.g373583.t1.1.v5.5;pacid=30773623
chromosome_8	phytozomev13	CDS	3233003	3233073	.	-	0	ID=Cre08.g373583.t1.1.v5.5.CDS.1;Parent=Cre08.g373583.t1.1.v5.5;pacid=30773623
chromosome_8	phytozomev13	exon	3233003	3233179	.	-	.	ID=Cre08.g373583.t1.1.v5.5.exon.1;Parent=Cre08.g373583.t1.1.v5.5;pacid=30773623
chromosome_8	phytozomev13	five_prime_UTR	3233074	3233179	.	-	.	ID=Cre08.g373583.t1.1.v5.5.five_prime_UTR.1;Parent=Cre08.g373583.t1.1.v5.5;pacid=30773623
chromosome_8	phytozomev13	mRNA	3225576	3233179	.	-	.	ID=Cre08.g373583.t2.1.v5.5;Parent=Cre08.g373583.v5.5;Name=Cre08.g373583.t2.1;pacid=30773624;longest=0;geneName=ALB3.4
chromosome_8	phytozomev13	three_prime_UTR	3225576	3225937	.	-	.	ID=Cre08.g373583.t2.1.v5.5.three_prime_UTR.1;Parent=Cre08.g373583.t2.1.v5.5;pacid=30773624
chromosome_8	phytozomev13	exon	3225576	3226240	.	-	.	ID=Cre08.g373583.t2.1.v5.5.exon.10;Parent=Cre08.g373583.t2.1.v5.5;pacid=30773624
chromosome_8	phytozomev13	CDS	3225938	3226240	.	-	0	ID=Cre08.g373583.t2.1.v5.5.CDS.10;Parent=Cre08.g373583.t2.1.v5.5;pacid=30773624
chromosome_8	phytozomev13	exon	3226544	3226656	.	-	.	ID=Cre08.g373583.t2.1.v5.5.exon.9;Parent=Cre08.g373583.t2.1.v5.5;pacid=30773624
chromosome_8	phytozomev13	CDS	3226544	3226656	.	-	2	ID=Cre08.g373583.t2.1.v5.5.CDS.9;Parent=Cre08.g373583.t2.1.v5.5;pacid=30773624
chromosome_8	phytozomev13	exon	3226924	3227021	.	-	.	ID=Cre08.g373583.t2.1.v5.5.exon.8;Parent=Cre08.g373583.t2.1.v5.5;pacid=30773624
chromosome_8	phytozomev13	CDS	3226924	3227021	.	-	1	ID=Cre08.g373583.t2.1.v5.5.CDS.8;Parent=Cre08.g373583.t2.1.v5.5;pacid=30773624
chromosome_8	phytozomev13	exon	3227539	3227807	.	-	.	ID=Cre08.g373583.t2.1.v5.5.exon.7;Parent=Cre08.g373583.t2.1.v5.5;pacid=30773624
chromosome_8	phytozomev13	CDS	3227539	3227807	.	-	0	ID=Cre08.g373583.t2.1.v5.5.CDS.7;Parent=Cre08.g373583.t2.1.v5.5;pacid=30773624
chromosome_8	phytozomev13	exon	3228104	3228234	.	-	.	ID=Cre08.g373583.t2.1.v5.5.exon.6;Parent=Cre08.g373583.t2.1.v5.5;pacid=30773624
chromosome_8	phytozomev13	CDS	3228104	3228234	.	-	2	ID=Cre08.g373583.t2.1.v5.5.CDS.6;Parent=Cre08.g373583.t2.1.v5.5;pacid=30773624
chromosome_8	phytozomev13	exon	3228521	3228942	.	-	.	ID=Cre08.g373583.t2.1.v5.5.exon.5;Parent=Cre08.g373583.t2.1.v5.5;pacid=30773624
chromosome_8	phytozomev13	CDS	3228521	3228942	.	-	1	ID=Cre08.g373583.t2.1.v5.5.CDS.5;Parent=Cre08.g373583.t2.1.v5.5;pacid=30773624
chromosome_8	phytozomev13	exon	3229830	3229960	.	-	.	ID=Cre08.g373583.t2.1.v5.5.exon.4;Parent=Cre08.g373583.t2.1.v5.5;pacid=30773624
chromosome_8	phytozomev13	CDS	3229830	3229960	.	-	0	ID=Cre08.g373583.t2.1.v5.5.CDS.4;Parent=Cre08.g373583.t2.1.v5.5;pacid=30773624
chromosome_8	phytozomev13	exon	3230249	3230524	.	-	.	ID=Cre08.g373583.t2.1.v5.5.exon.3;Parent=Cre08.g373583.t2.1.v5.5;pacid=30773624
chromosome_8	phytozomev13	CDS	3230249	3230524	.	-	0	ID=Cre08.g373583.t2.1.v5.5.CDS.3;Parent=Cre08.g373583.t2.1.v5.5;pacid=30773624
chromosome_8	phytozomev13	exon	3231987	3232752	.	-	.	ID=Cre08.g373583.t2.1.v5.5.exon.2;Parent=Cre08.g373583.t2.1.v5.5;pacid=30773624
chromosome_8	phytozomev13	CDS	3231987	3232752	.	-	1	ID=Cre08.g373583.t2.1.v5.5.CDS.2;Parent=Cre08.g373583.t2.1.v5.5;pacid=30773624
chromosome_8	phytozomev13	CDS	3233003	3233073	.	-	0	ID=Cre08.g373583.t2.1.v5.5.CDS.1;Parent=Cre08.g373583.t2.1.v5.5;pacid=30773624
chromosome_8	phytozomev13	exon	3233003	3233179	.	-	.	ID=Cre08.g373583.t2.1.v5.5.exon.1;Parent=Cre08.g373583.t2.1.v5.5;pacid=30773624
chromosome_8	phytozomev13	five_prime_UTR	3233074	3233179	.	-	.	ID=Cre08.g373583.t2.1.v5.5.five_prime_UTR.1;Parent=Cre08.g373583.t2.1.v5.5;pacid=30773624
###
chromosome_8	phytozomev13	gene	3233280	3239157	.	+	.	ID=Cre08.g373650.v5.5;Name=Cre08.g373650
chromosome_8	phytozomev13	mRNA	3233280	3239157	.	+	.	ID=Cre08.g373650.t1.1.v5.5;Parent=Cre08.g373650.v5.5;Name=Cre08.g373650.t1.1;pacid=30773494;longest=1
chromosome_8	phytozomev13	five_prime_UTR	3233280	3233452	.	+	.	ID=Cre08.g373650.t1.1.v5.5.five_prime_UTR.1;Parent=Cre08.g373650.t1.1.v5.5;pacid=30773494
chromosome_8	phytozomev13	exon	3233280	3233797	.	+	.	ID=Cre08.g373650.t1.1.v5.5.exon.1;Parent=Cre08.g373650.t1.1.v5.5;pacid=30773494
chromosome_8	phytozomev13	CDS	3233453	3233797	.	+	0	ID=Cre08.g373650.t1.1.v5.5.CDS.1;Parent=Cre08.g373650.t1.1.v5.5;pacid=30773494
chromosome_8	phytozomev13	exon	3233977	3234144	.	+	.	ID=Cre08.g373650.t1.1.v5.5.exon.2;Parent=Cre08.g373650.t1.1.v5.5;pacid=30773494
chromosome_8	phytozomev13	CDS	3233977	3234144	.	+	0	ID=Cre08.g373650.t1.1.v5.5.CDS.2;Parent=Cre08.g373650.t1.1.v5.5;pacid=30773494
chromosome_8	phytozomev13	exon	3234439	3234768	.	+	.	ID=Cre08.g373650.t1.1.v5.5.exon.3;Parent=Cre08.g373650.t1.1.v5.5;pacid=30773494
chromosome_8	phytozomev13	CDS	3234439	3234768	.	+	0	ID=Cre08.g373650.t1.1.v5.5.CDS.3;Parent=Cre08.g373650.t1.1.v5.5;pacid=30773494
chromosome_8	phytozomev13	exon	3235444	3235666	.	+	.	ID=Cre08.g373650.t1.1.v5.5.exon.4;Parent=Cre08.g373650.t1.1.v5.5;pacid=30773494
chromosome_8	phytozomev13	CDS	3235444	3235666	.	+	0	ID=Cre08.g373650.t1.1.v5.5.CDS.4;Parent=Cre08.g373650.t1.1.v5.5;pacid=30773494
chromosome_8	phytozomev13	CDS	3235955	3238488	.	+	2	ID=Cre08.g373650.t1.1.v5.5.CDS.5;Parent=Cre08.g373650.t1.1.v5.5;pacid=30773494
chromosome_8	phytozomev13	exon	3235955	3239157	.	+	.	ID=Cre08.g373650.t1.1.v5.5.exon.5;Parent=Cre08.g373650.t1.1.v5.5;pacid=30773494
chromosome_8	phytozomev13	three_prime_UTR	3238489	3239157	.	+	.	ID=Cre08.g373650.t1.1.v5.5.three_prime_UTR.1;Parent=Cre08.g373650.t1.1.v5.5;pacid=30773494
###
chromosome_8	phytozomev13	gene	3241040	3269384	.	+	.	ID=Cre08.g373688.v5.5;Name=Cre08.g373688
chromosome_8	phytozomev13	mRNA	3241040	3269384	.	+	.	ID=Cre08.g373688.t1.1.v5.5;Parent=Cre08.g373688.v5.5;Name=Cre08.g373688.t1.1;pacid=30773817;longest=1
chromosome_8	phytozomev13	five_prime_UTR	3241040	3241247	.	+	.	ID=Cre08.g373688.t1.1.v5.5.five_prime_UTR.1;Parent=Cre08.g373688.t1.1.v5.5;pacid=30773817
chromosome_8	phytozomev13	exon	3241040	3243128	.	+	.	ID=Cre08.g373688.t1.1.v5.5.exon.1;Parent=Cre08.g373688.t1.1.v5.5;pacid=30773817
chromosome_8	phytozomev13	CDS	3241248	3243128	.	+	0	ID=Cre08.g373688.t1.1.v5.5.CDS.1;Parent=Cre08.g373688.t1.1.v5.5;pacid=30773817
chromosome_8	phytozomev13	exon	3243509	3243582	.	+	.	ID=Cre08.g373688.t1.1.v5.5.exon.2;Parent=Cre08.g373688.t1.1.v5.5;pacid=30773817
chromosome_8	phytozomev13	CDS	3243509	3243582	.	+	0	ID=Cre08.g373688.t1.1.v5.5.CDS.2;Parent=Cre08.g373688.t1.1.v5.5;pacid=30773817
chromosome_8	phytozomev13	exon	3244017	3244143	.	+	.	ID=Cre08.g373688.t1.1.v5.5.exon.3;Parent=Cre08.g373688.t1.1.v5.5;pacid=30773817
chromosome_8	phytozomev13	CDS	3244017	3244143	.	+	1	ID=Cre08.g373688.t1.1.v5.5.CDS.3;Parent=Cre08.g373688.t1.1.v5.5;pacid=30773817
chromosome_8	phytozomev13	exon	3244478	3244551	.	+	.	ID=Cre08.g373688.t1.1.v5.5.exon.4;Parent=Cre08.g373688.t1.1.v5.5;pacid=30773817
chromosome_8	phytozomev13	CDS	3244478	3244551	.	+	0	ID=Cre08.g373688.t1.1.v5.5.CDS.4;Parent=Cre08.g373688.t1.1.v5.5;pacid=30773817
chromosome_8	phytozomev13	exon	3244819	3244828	.	+	.	ID=Cre08.g373688.t1.1.v5.5.exon.5;Parent=Cre08.g373688.t1.1.v5.5;pacid=30773817
chromosome_8	phytozomev13	CDS	3244819	3244828	.	+	1	ID=Cre08.g373688.t1.1.v5.5.CDS.5;Parent=Cre08.g373688.t1.1.v5.5;pacid=30773817
chromosome_8	phytozomev13	exon	3245231	3245308	.	+	.	ID=Cre08.g373688.t1.1.v5.5.exon.6;Parent=Cre08.g373688.t1.1.v5.5;pacid=30773817
chromosome_8	phytozomev13	CDS	3245231	3245308	.	+	0	ID=Cre08.g373688.t1.1.v5.5.CDS.6;Parent=Cre08.g373688.t1.1.v5.5;pacid=30773817
chromosome_8	phytozomev13	exon	3245610	3248109	.	+	.	ID=Cre08.g373688.t1.1.v5.5.exon.7;Parent=Cre08.g373688.t1.1.v5.5;pacid=30773817
chromosome_8	phytozomev13	CDS	3245610	3248109	.	+	0	ID=Cre08.g373688.t1.1.v5.5.CDS.7;Parent=Cre08.g373688.t1.1.v5.5;pacid=30773817
chromosome_8	phytozomev13	exon	3248462	3251034	.	+	.	ID=Cre08.g373688.t1.1.v5.5.exon.8;Parent=Cre08.g373688.t1.1.v5.5;pacid=30773817
chromosome_8	phytozomev13	CDS	3248462	3251034	.	+	2	ID=Cre08.g373688.t1.1.v5.5.CDS.8;Parent=Cre08.g373688.t1.1.v5.5;pacid=30773817
chromosome_8	phytozomev13	exon	3251340	3251447	.	+	.	ID=Cre08.g373688.t1.1.v5.5.exon.9;Parent=Cre08.g373688.t1.1.v5.5;pacid=30773817
chromosome_8	phytozomev13	CDS	3251340	3251447	.	+	0	ID=Cre08.g373688.t1.1.v5.5.CDS.9;Parent=Cre08.g373688.t1.1.v5.5;pacid=30773817
chromosome_8	phytozomev13	exon	3251760	3252665	.	+	.	ID=Cre08.g373688.t1.1.v5.5.exon.10;Parent=Cre08.g373688.t1.1.v5.5;pacid=30773817
chromosome_8	phytozomev13	CDS	3251760	3252665	.	+	0	ID=Cre08.g373688.t1.1.v5.5.CDS.10;Parent=Cre08.g373688.t1.1.v5.5;pacid=30773817
chromosome_8	phytozomev13	exon	3252921	3253112	.	+	.	ID=Cre08.g373688.t1.1.v5.5.exon.11;Parent=Cre08.g373688.t1.1.v5.5;pacid=30773817
chromosome_8	phytozomev13	CDS	3252921	3253112	.	+	0	ID=Cre08.g373688.t1.1.v5.5.CDS.11;Parent=Cre08.g373688.t1.1.v5.5;pacid=30773817
chromosome_8	phytozomev13	exon	3253489	3253577	.	+	.	ID=Cre08.g373688.t1.1.v5.5.exon.12;Parent=Cre08.g373688.t1.1.v5.5;pacid=30773817
chromosome_8	phytozomev13	CDS	3253489	3253577	.	+	0	ID=Cre08.g373688.t1.1.v5.5.CDS.12;Parent=Cre08.g373688.t1.1.v5.5;pacid=30773817
chromosome_8	phytozomev13	exon	3253767	3253854	.	+	.	ID=Cre08.g373688.t1.1.v5.5.exon.13;Parent=Cre08.g373688.t1.1.v5.5;pacid=30773817
chromosome_8	phytozomev13	CDS	3253767	3253854	.	+	1	ID=Cre08.g373688.t1.1.v5.5.CDS.13;Parent=Cre08.g373688.t1.1.v5.5;pacid=30773817
chromosome_8	phytozomev13	exon	3254253	3254378	.	+	.	ID=Cre08.g373688.t1.1.v5.5.exon.14;Parent=Cre08.g373688.t1.1.v5.5;pacid=30773817
chromosome_8	phytozomev13	CDS	3254253	3254378	.	+	0	ID=Cre08.g373688.t1.1.v5.5.CDS.14;Parent=Cre08.g373688.t1.1.v5.5;pacid=30773817
chromosome_8	phytozomev13	exon	3254885	3254981	.	+	.	ID=Cre08.g373688.t1.1.v5.5.exon.15;Parent=Cre08.g373688.t1.1.v5.5;pacid=30773817
chromosome_8	phytozomev13	CDS	3254885	3254981	.	+	0	ID=Cre08.g373688.t1.1.v5.5.CDS.15;Parent=Cre08.g373688.t1.1.v5.5;pacid=30773817
chromosome_8	phytozomev13	exon	3259281	3259391	.	+	.	ID=Cre08.g373688.t1.1.v5.5.exon.16;Parent=Cre08.g373688.t1.1.v5.5;pacid=30773817
chromosome_8	phytozomev13	CDS	3259281	3259391	.	+	2	ID=Cre08.g373688.t1.1.v5.5.CDS.16;Parent=Cre08.g373688.t1.1.v5.5;pacid=30773817
chromosome_8	phytozomev13	exon	3259907	3259953	.	+	.	ID=Cre08.g373688.t1.1.v5.5.exon.17;Parent=Cre08.g373688.t1.1.v5.5;pacid=30773817
chromosome_8	phytozomev13	CDS	3259907	3259953	.	+	2	ID=Cre08.g373688.t1.1.v5.5.CDS.17;Parent=Cre08.g373688.t1.1.v5.5;pacid=30773817
chromosome_8	phytozomev13	exon	3260250	3260402	.	+	.	ID=Cre08.g373688.t1.1.v5.5.exon.18;Parent=Cre08.g373688.t1.1.v5.5;pacid=30773817
chromosome_8	phytozomev13	CDS	3260250	3260402	.	+	0	ID=Cre08.g373688.t1.1.v5.5.CDS.18;Parent=Cre08.g373688.t1.1.v5.5;pacid=30773817
chromosome_8	phytozomev13	exon	3260943	3261251	.	+	.	ID=Cre08.g373688.t1.1.v5.5.exon.19;Parent=Cre08.g373688.t1.1.v5.5;pacid=30773817
chromosome_8	phytozomev13	CDS	3260943	3261251	.	+	0	ID=Cre08.g373688.t1.1.v5.5.CDS.19;Parent=Cre08.g373688.t1.1.v5.5;pacid=30773817
chromosome_8	phytozomev13	exon	3261623	3263667	.	+	.	ID=Cre08.g373688.t1.1.v5.5.exon.20;Parent=Cre08.g373688.t1.1.v5.5;pacid=30773817
chromosome_8	phytozomev13	CDS	3261623	3263667	.	+	0	ID=Cre08.g373688.t1.1.v5.5.CDS.20;Parent=Cre08.g373688.t1.1.v5.5;pacid=30773817
chromosome_8	phytozomev13	exon	3264190	3266911	.	+	.	ID=Cre08.g373688.t1.1.v5.5.exon.21;Parent=Cre08.g373688.t1.1.v5.5;pacid=30773817
chromosome_8	phytozomev13	CDS	3264190	3266911	.	+	1	ID=Cre08.g373688.t1.1.v5.5.CDS.21;Parent=Cre08.g373688.t1.1.v5.5;pacid=30773817
chromosome_8	phytozomev13	CDS	3267205	3267321	.	+	0	ID=Cre08.g373688.t1.1.v5.5.CDS.22;Parent=Cre08.g373688.t1.1.v5.5;pacid=30773817
chromosome_8	phytozomev13	exon	3267205	3269384	.	+	.	ID=Cre08.g373688.t1.1.v5.5.exon.22;Parent=Cre08.g373688.t1.1.v5.5;pacid=30773817
chromosome_8	phytozomev13	three_prime_UTR	3267322	3269384	.	+	.	ID=Cre08.g373688.t1.1.v5.5.three_prime_UTR.1;Parent=Cre08.g373688.t1.1.v5.5;pacid=30773817
chromosome_8	phytozomev13	mRNA	3241040	3269384	.	+	.	ID=Cre08.g373688.t2.1.v5.5;Parent=Cre08.g373688.v5.5;Name=Cre08.g373688.t2.1;pacid=30773818;longest=0
chromosome_8	phytozomev13	five_prime_UTR	3241040	3241247	.	+	.	ID=Cre08.g373688.t2.1.v5.5.five_prime_UTR.1;Parent=Cre08.g373688.t2.1.v5.5;pacid=30773818
chromosome_8	phytozomev13	exon	3241040	3243128	.	+	.	ID=Cre08.g373688.t2.1.v5.5.exon.1;Parent=Cre08.g373688.t2.1.v5.5;pacid=30773818
chromosome_8	phytozomev13	CDS	3241248	3243128	.	+	0	ID=Cre08.g373688.t2.1.v5.5.CDS.1;Parent=Cre08.g373688.t2.1.v5.5;pacid=30773818
chromosome_8	phytozomev13	exon	3243509	3243582	.	+	.	ID=Cre08.g373688.t2.1.v5.5.exon.2;Parent=Cre08.g373688.t2.1.v5.5;pacid=30773818
chromosome_8	phytozomev13	CDS	3243509	3243582	.	+	0	ID=Cre08.g373688.t2.1.v5.5.CDS.2;Parent=Cre08.g373688.t2.1.v5.5;pacid=30773818
chromosome_8	phytozomev13	exon	3244017	3244143	.	+	.	ID=Cre08.g373688.t2.1.v5.5.exon.3;Parent=Cre08.g373688.t2.1.v5.5;pacid=30773818
chromosome_8	phytozomev13	CDS	3244017	3244143	.	+	1	ID=Cre08.g373688.t2.1.v5.5.CDS.3;Parent=Cre08.g373688.t2.1.v5.5;pacid=30773818
chromosome_8	phytozomev13	exon	3244478	3244551	.	+	.	ID=Cre08.g373688.t2.1.v5.5.exon.4;Parent=Cre08.g373688.t2.1.v5.5;pacid=30773818
chromosome_8	phytozomev13	CDS	3244478	3244551	.	+	0	ID=Cre08.g373688.t2.1.v5.5.CDS.4;Parent=Cre08.g373688.t2.1.v5.5;pacid=30773818
chromosome_8	phytozomev13	exon	3244819	3244828	.	+	.	ID=Cre08.g373688.t2.1.v5.5.exon.5;Parent=Cre08.g373688.t2.1.v5.5;pacid=30773818
chromosome_8	phytozomev13	CDS	3244819	3244828	.	+	1	ID=Cre08.g373688.t2.1.v5.5.CDS.5;Parent=Cre08.g373688.t2.1.v5.5;pacid=30773818
chromosome_8	phytozomev13	exon	3245231	3245308	.	+	.	ID=Cre08.g373688.t2.1.v5.5.exon.6;Parent=Cre08.g373688.t2.1.v5.5;pacid=30773818
chromosome_8	phytozomev13	CDS	3245231	3245308	.	+	0	ID=Cre08.g373688.t2.1.v5.5.CDS.6;Parent=Cre08.g373688.t2.1.v5.5;pacid=30773818
chromosome_8	phytozomev13	exon	3245610	3248109	.	+	.	ID=Cre08.g373688.t2.1.v5.5.exon.7;Parent=Cre08.g373688.t2.1.v5.5;pacid=30773818
chromosome_8	phytozomev13	CDS	3245610	3248109	.	+	0	ID=Cre08.g373688.t2.1.v5.5.CDS.7;Parent=Cre08.g373688.t2.1.v5.5;pacid=30773818
chromosome_8	phytozomev13	exon	3248462	3251034	.	+	.	ID=Cre08.g373688.t2.1.v5.5.exon.8;Parent=Cre08.g373688.t2.1.v5.5;pacid=30773818
chromosome_8	phytozomev13	CDS	3248462	3251034	.	+	2	ID=Cre08.g373688.t2.1.v5.5.CDS.8;Parent=Cre08.g373688.t2.1.v5.5;pacid=30773818
chromosome_8	phytozomev13	exon	3251340	3251447	.	+	.	ID=Cre08.g373688.t2.1.v5.5.exon.9;Parent=Cre08.g373688.t2.1.v5.5;pacid=30773818
chromosome_8	phytozomev13	CDS	3251340	3251447	.	+	0	ID=Cre08.g373688.t2.1.v5.5.CDS.9;Parent=Cre08.g373688.t2.1.v5.5;pacid=30773818
chromosome_8	phytozomev13	exon	3251760	3252665	.	+	.	ID=Cre08.g373688.t2.1.v5.5.exon.10;Parent=Cre08.g373688.t2.1.v5.5;pacid=30773818
chromosome_8	phytozomev13	CDS	3251760	3252665	.	+	0	ID=Cre08.g373688.t2.1.v5.5.CDS.10;Parent=Cre08.g373688.t2.1.v5.5;pacid=30773818
chromosome_8	phytozomev13	exon	3252921	3253112	.	+	.	ID=Cre08.g373688.t2.1.v5.5.exon.11;Parent=Cre08.g373688.t2.1.v5.5;pacid=30773818
chromosome_8	phytozomev13	CDS	3252921	3253112	.	+	0	ID=Cre08.g373688.t2.1.v5.5.CDS.11;Parent=Cre08.g373688.t2.1.v5.5;pacid=30773818
chromosome_8	phytozomev13	exon	3253489	3253577	.	+	.	ID=Cre08.g373688.t2.1.v5.5.exon.12;Parent=Cre08.g373688.t2.1.v5.5;pacid=30773818
chromosome_8	phytozomev13	CDS	3253489	3253577	.	+	0	ID=Cre08.g373688.t2.1.v5.5.CDS.12;Parent=Cre08.g373688.t2.1.v5.5;pacid=30773818
chromosome_8	phytozomev13	exon	3253767	3253854	.	+	.	ID=Cre08.g373688.t2.1.v5.5.exon.13;Parent=Cre08.g373688.t2.1.v5.5;pacid=30773818
chromosome_8	phytozomev13	CDS	3253767	3253854	.	+	1	ID=Cre08.g373688.t2.1.v5.5.CDS.13;Parent=Cre08.g373688.t2.1.v5.5;pacid=30773818
chromosome_8	phytozomev13	exon	3254253	3254378	.	+	.	ID=Cre08.g373688.t2.1.v5.5.exon.14;Parent=Cre08.g373688.t2.1.v5.5;pacid=30773818
chromosome_8	phytozomev13	CDS	3254253	3254378	.	+	0	ID=Cre08.g373688.t2.1.v5.5.CDS.14;Parent=Cre08.g373688.t2.1.v5.5;pacid=30773818
chromosome_8	phytozomev13	exon	3254885	3254981	.	+	.	ID=Cre08.g373688.t2.1.v5.5.exon.15;Parent=Cre08.g373688.t2.1.v5.5;pacid=30773818
chromosome_8	phytozomev13	CDS	3254885	3254981	.	+	0	ID=Cre08.g373688.t2.1.v5.5.CDS.15;Parent=Cre08.g373688.t2.1.v5.5;pacid=30773818
chromosome_8	phytozomev13	exon	3259281	3259391	.	+	.	ID=Cre08.g373688.t2.1.v5.5.exon.16;Parent=Cre08.g373688.t2.1.v5.5;pacid=30773818
chromosome_8	phytozomev13	CDS	3259281	3259391	.	+	2	ID=Cre08.g373688.t2.1.v5.5.CDS.16;Parent=Cre08.g373688.t2.1.v5.5;pacid=30773818
chromosome_8	phytozomev13	exon	3259907	3259953	.	+	.	ID=Cre08.g373688.t2.1.v5.5.exon.17;Parent=Cre08.g373688.t2.1.v5.5;pacid=30773818
chromosome_8	phytozomev13	CDS	3259907	3259953	.	+	2	ID=Cre08.g373688.t2.1.v5.5.CDS.17;Parent=Cre08.g373688.t2.1.v5.5;pacid=30773818
chromosome_8	phytozomev13	exon	3260250	3260402	.	+	.	ID=Cre08.g373688.t2.1.v5.5.exon.18;Parent=Cre08.g373688.t2.1.v5.5;pacid=30773818
chromosome_8	phytozomev13	CDS	3260250	3260402	.	+	0	ID=Cre08.g373688.t2.1.v5.5.CDS.18;Parent=Cre08.g373688.t2.1.v5.5;pacid=30773818
chromosome_8	phytozomev13	exon	3260943	3261251	.	+	.	ID=Cre08.g373688.t2.1.v5.5.exon.19;Parent=Cre08.g373688.t2.1.v5.5;pacid=30773818
chromosome_8	phytozomev13	CDS	3260943	3261251	.	+	0	ID=Cre08.g373688.t2.1.v5.5.CDS.19;Parent=Cre08.g373688.t2.1.v5.5;pacid=30773818
chromosome_8	phytozomev13	exon	3261623	3263667	.	+	.	ID=Cre08.g373688.t2.1.v5.5.exon.20;Parent=Cre08.g373688.t2.1.v5.5;pacid=30773818
chromosome_8	phytozomev13	CDS	3261623	3263667	.	+	0	ID=Cre08.g373688.t2.1.v5.5.CDS.20;Parent=Cre08.g373688.t2.1.v5.5;pacid=30773818
chromosome_8	phytozomev13	exon	3264190	3266911	.	+	.	ID=Cre08.g373688.t2.1.v5.5.exon.21;Parent=Cre08.g373688.t2.1.v5.5;pacid=30773818
chromosome_8	phytozomev13	CDS	3264190	3266911	.	+	1	ID=Cre08.g373688.t2.1.v5.5.CDS.21;Parent=Cre08.g373688.t2.1.v5.5;pacid=30773818
chromosome_8	phytozomev13	CDS	3267208	3267321	.	+	0	ID=Cre08.g373688.t2.1.v5.5.CDS.22;Parent=Cre08.g373688.t2.1.v5.5;pacid=30773818
chromosome_8	phytozomev13	exon	3267208	3269384	.	+	.	ID=Cre08.g373688.t2.1.v5.5.exon.22;Parent=Cre08.g373688.t2.1.v5.5;pacid=30773818
chromosome_8	phytozomev13	three_prime_UTR	3267322	3269384	.	+	.	ID=Cre08.g373688.t2.1.v5.5.three_prime_UTR.1;Parent=Cre08.g373688.t2.1.v5.5;pacid=30773818
###
chromosome_8	phytozomev13	gene	3269489	3277469	.	-	.	ID=Cre08.g373726.v5.5;Name=Cre08.g373726
chromosome_8	phytozomev13	mRNA	3269489	3277469	.	-	.	ID=Cre08.g373726.t1.1.v5.5;Parent=Cre08.g373726.v5.5;Name=Cre08.g373726.t1.1;pacid=30773713;longest=1
chromosome_8	phytozomev13	three_prime_UTR	3269489	3270196	.	-	.	ID=Cre08.g373726.t1.1.v5.5.three_prime_UTR.1;Parent=Cre08.g373726.t1.1.v5.5;pacid=30773713
chromosome_8	phytozomev13	exon	3269489	3271117	.	-	.	ID=Cre08.g373726.t1.1.v5.5.exon.3;Parent=Cre08.g373726.t1.1.v5.5;pacid=30773713
chromosome_8	phytozomev13	CDS	3270197	3271117	.	-	0	ID=Cre08.g373726.t1.1.v5.5.CDS.3;Parent=Cre08.g373726.t1.1.v5.5;pacid=30773713
chromosome_8	phytozomev13	exon	3272490	3274319	.	-	.	ID=Cre08.g373726.t1.1.v5.5.exon.2;Parent=Cre08.g373726.t1.1.v5.5;pacid=30773713
chromosome_8	phytozomev13	CDS	3272490	3274319	.	-	0	ID=Cre08.g373726.t1.1.v5.5.CDS.2;Parent=Cre08.g373726.t1.1.v5.5;pacid=30773713
chromosome_8	phytozomev13	CDS	3274601	3277435	.	-	0	ID=Cre08.g373726.t1.1.v5.5.CDS.1;Parent=Cre08.g373726.t1.1.v5.5;pacid=30773713
chromosome_8	phytozomev13	exon	3274601	3277469	.	-	.	ID=Cre08.g373726.t1.1.v5.5.exon.1;Parent=Cre08.g373726.t1.1.v5.5;pacid=30773713
chromosome_8	phytozomev13	five_prime_UTR	3277436	3277469	.	-	.	ID=Cre08.g373726.t1.1.v5.5.five_prime_UTR.1;Parent=Cre08.g373726.t1.1.v5.5;pacid=30773713
###
chromosome_8	phytozomev13	gene	3308454	3310049	.	-	.	ID=Cre08.g373840.v5.5;Name=Cre08.g373840
chromosome_8	phytozomev13	mRNA	3308454	3310049	.	-	.	ID=Cre08.g373840.t1.1.v5.5;Parent=Cre08.g373840.v5.5;Name=Cre08.g373840.t1.1;pacid=30773706;longest=1
chromosome_8	phytozomev13	three_prime_UTR	3308454	3308471	.	-	.	ID=Cre08.g373840.t1.1.v5.5.three_prime_UTR.1;Parent=Cre08.g373840.t1.1.v5.5;pacid=30773706
chromosome_8	phytozomev13	exon	3308454	3308474	.	-	.	ID=Cre08.g373840.t1.1.v5.5.exon.4;Parent=Cre08.g373840.t1.1.v5.5;pacid=30773706
chromosome_8	phytozomev13	CDS	3308472	3308474	.	-	0	ID=Cre08.g373840.t1.1.v5.5.CDS.4;Parent=Cre08.g373840.t1.1.v5.5;pacid=30773706
chromosome_8	phytozomev13	exon	3308716	3309047	.	-	.	ID=Cre08.g373840.t1.1.v5.5.exon.3;Parent=Cre08.g373840.t1.1.v5.5;pacid=30773706
chromosome_8	phytozomev13	CDS	3308716	3309047	.	-	2	ID=Cre08.g373840.t1.1.v5.5.CDS.3;Parent=Cre08.g373840.t1.1.v5.5;pacid=30773706
chromosome_8	phytozomev13	exon	3309327	3309435	.	-	.	ID=Cre08.g373840.t1.1.v5.5.exon.2;Parent=Cre08.g373840.t1.1.v5.5;pacid=30773706
chromosome_8	phytozomev13	CDS	3309327	3309435	.	-	0	ID=Cre08.g373840.t1.1.v5.5.CDS.2;Parent=Cre08.g373840.t1.1.v5.5;pacid=30773706
chromosome_8	phytozomev13	CDS	3309756	3309929	.	-	0	ID=Cre08.g373840.t1.1.v5.5.CDS.1;Parent=Cre08.g373840.t1.1.v5.5;pacid=30773706
chromosome_8	phytozomev13	exon	3309756	3310049	.	-	.	ID=Cre08.g373840.t1.1.v5.5.exon.1;Parent=Cre08.g373840.t1.1.v5.5;pacid=30773706
chromosome_8	phytozomev13	five_prime_UTR	3309930	3310049	.	-	.	ID=Cre08.g373840.t1.1.v5.5.five_prime_UTR.1;Parent=Cre08.g373840.t1.1.v5.5;pacid=30773706
###
chromosome_8	phytozomev13	gene	3310260	3315247	.	+	.	ID=Cre08.g373878.v5.5;Name=Cre08.g373878
chromosome_8	phytozomev13	mRNA	3310260	3315247	.	+	.	ID=Cre08.g373878.t1.1.v5.5;Parent=Cre08.g373878.v5.5;Name=Cre08.g373878.t1.1;pacid=30773802;longest=1
chromosome_8	phytozomev13	five_prime_UTR	3310260	3310736	.	+	.	ID=Cre08.g373878.t1.1.v5.5.five_prime_UTR.1;Parent=Cre08.g373878.t1.1.v5.5;pacid=30773802
chromosome_8	phytozomev13	exon	3310260	3312920	.	+	.	ID=Cre08.g373878.t1.1.v5.5.exon.1;Parent=Cre08.g373878.t1.1.v5.5;pacid=30773802
chromosome_8	phytozomev13	CDS	3310737	3312920	.	+	0	ID=Cre08.g373878.t1.1.v5.5.CDS.1;Parent=Cre08.g373878.t1.1.v5.5;pacid=30773802
chromosome_8	phytozomev13	exon	3313191	3314523	.	+	.	ID=Cre08.g373878.t1.1.v5.5.exon.2;Parent=Cre08.g373878.t1.1.v5.5;pacid=30773802
chromosome_8	phytozomev13	CDS	3313191	3314523	.	+	0	ID=Cre08.g373878.t1.1.v5.5.CDS.2;Parent=Cre08.g373878.t1.1.v5.5;pacid=30773802
chromosome_8	phytozomev13	CDS	3314864	3314868	.	+	2	ID=Cre08.g373878.t1.1.v5.5.CDS.3;Parent=Cre08.g373878.t1.1.v5.5;pacid=30773802
chromosome_8	phytozomev13	exon	3314864	3315247	.	+	.	ID=Cre08.g373878.t1.1.v5.5.exon.3;Parent=Cre08.g373878.t1.1.v5.5;pacid=30773802
chromosome_8	phytozomev13	three_prime_UTR	3314869	3315247	.	+	.	ID=Cre08.g373878.t1.1.v5.5.three_prime_UTR.1;Parent=Cre08.g373878.t1.1.v5.5;pacid=30773802
###
chromosome_8	phytozomev13	gene	3315294	3330889	.	-	.	ID=Cre08.g373916.v5.5;Name=Cre08.g373916
chromosome_8	phytozomev13	mRNA	3315294	3330889	.	-	.	ID=Cre08.g373916.t1.1.v5.5;Parent=Cre08.g373916.v5.5;Name=Cre08.g373916.t1.1;pacid=30773925;longest=1
chromosome_8	phytozomev13	three_prime_UTR	3315294	3315996	.	-	.	ID=Cre08.g373916.t1.1.v5.5.three_prime_UTR.1;Parent=Cre08.g373916.t1.1.v5.5;pacid=30773925
chromosome_8	phytozomev13	exon	3315294	3316458	.	-	.	ID=Cre08.g373916.t1.1.v5.5.exon.16;Parent=Cre08.g373916.t1.1.v5.5;pacid=30773925
chromosome_8	phytozomev13	CDS	3315997	3316458	.	-	0	ID=Cre08.g373916.t1.1.v5.5.CDS.16;Parent=Cre08.g373916.t1.1.v5.5;pacid=30773925
chromosome_8	phytozomev13	exon	3316766	3316908	.	-	.	ID=Cre08.g373916.t1.1.v5.5.exon.15;Parent=Cre08.g373916.t1.1.v5.5;pacid=30773925
chromosome_8	phytozomev13	CDS	3316766	3316908	.	-	2	ID=Cre08.g373916.t1.1.v5.5.CDS.15;Parent=Cre08.g373916.t1.1.v5.5;pacid=30773925
chromosome_8	phytozomev13	exon	3317382	3317988	.	-	.	ID=Cre08.g373916.t1.1.v5.5.exon.14;Parent=Cre08.g373916.t1.1.v5.5;pacid=30773925
chromosome_8	phytozomev13	CDS	3317382	3317988	.	-	0	ID=Cre08.g373916.t1.1.v5.5.CDS.14;Parent=Cre08.g373916.t1.1.v5.5;pacid=30773925
chromosome_8	phytozomev13	exon	3318332	3318447	.	-	.	ID=Cre08.g373916.t1.1.v5.5.exon.13;Parent=Cre08.g373916.t1.1.v5.5;pacid=30773925
chromosome_8	phytozomev13	CDS	3318332	3318447	.	-	2	ID=Cre08.g373916.t1.1.v5.5.CDS.13;Parent=Cre08.g373916.t1.1.v5.5;pacid=30773925
chromosome_8	phytozomev13	exon	3319116	3319249	.	-	.	ID=Cre08.g373916.t1.1.v5.5.exon.12;Parent=Cre08.g373916.t1.1.v5.5;pacid=30773925
chromosome_8	phytozomev13	CDS	3319116	3319249	.	-	1	ID=Cre08.g373916.t1.1.v5.5.CDS.12;Parent=Cre08.g373916.t1.1.v5.5;pacid=30773925
chromosome_8	phytozomev13	exon	3319592	3320017	.	-	.	ID=Cre08.g373916.t1.1.v5.5.exon.11;Parent=Cre08.g373916.t1.1.v5.5;pacid=30773925
chromosome_8	phytozomev13	CDS	3319592	3320017	.	-	1	ID=Cre08.g373916.t1.1.v5.5.CDS.11;Parent=Cre08.g373916.t1.1.v5.5;pacid=30773925
chromosome_8	phytozomev13	exon	3320458	3320627	.	-	.	ID=Cre08.g373916.t1.1.v5.5.exon.10;Parent=Cre08.g373916.t1.1.v5.5;pacid=30773925
chromosome_8	phytozomev13	CDS	3320458	3320627	.	-	0	ID=Cre08.g373916.t1.1.v5.5.CDS.10;Parent=Cre08.g373916.t1.1.v5.5;pacid=30773925
chromosome_8	phytozomev13	exon	3320975	3321032	.	-	.	ID=Cre08.g373916.t1.1.v5.5.exon.9;Parent=Cre08.g373916.t1.1.v5.5;pacid=30773925
chromosome_8	phytozomev13	CDS	3320975	3321032	.	-	1	ID=Cre08.g373916.t1.1.v5.5.CDS.9;Parent=Cre08.g373916.t1.1.v5.5;pacid=30773925
chromosome_8	phytozomev13	exon	3321436	3321535	.	-	.	ID=Cre08.g373916.t1.1.v5.5.exon.8;Parent=Cre08.g373916.t1.1.v5.5;pacid=30773925
chromosome_8	phytozomev13	CDS	3321436	3321535	.	-	2	ID=Cre08.g373916.t1.1.v5.5.CDS.8;Parent=Cre08.g373916.t1.1.v5.5;pacid=30773925
chromosome_8	phytozomev13	exon	3325562	3326162	.	-	.	ID=Cre08.g373916.t1.1.v5.5.exon.7;Parent=Cre08.g373916.t1.1.v5.5;pacid=30773925
chromosome_8	phytozomev13	CDS	3325562	3326162	.	-	0	ID=Cre08.g373916.t1.1.v5.5.CDS.7;Parent=Cre08.g373916.t1.1.v5.5;pacid=30773925
chromosome_8	phytozomev13	exon	3326503	3326622	.	-	.	ID=Cre08.g373916.t1.1.v5.5.exon.6;Parent=Cre08.g373916.t1.1.v5.5;pacid=30773925
chromosome_8	phytozomev13	CDS	3326503	3326622	.	-	0	ID=Cre08.g373916.t1.1.v5.5.CDS.6;Parent=Cre08.g373916.t1.1.v5.5;pacid=30773925
chromosome_8	phytozomev13	exon	3327069	3327157	.	-	.	ID=Cre08.g373916.t1.1.v5.5.exon.5;Parent=Cre08.g373916.t1.1.v5.5;pacid=30773925
chromosome_8	phytozomev13	CDS	3327069	3327157	.	-	2	ID=Cre08.g373916.t1.1.v5.5.CDS.5;Parent=Cre08.g373916.t1.1.v5.5;pacid=30773925
chromosome_8	phytozomev13	exon	3328148	3328246	.	-	.	ID=Cre08.g373916.t1.1.v5.5.exon.4;Parent=Cre08.g373916.t1.1.v5.5;pacid=30773925
chromosome_8	phytozomev13	CDS	3328148	3328246	.	-	2	ID=Cre08.g373916.t1.1.v5.5.CDS.4;Parent=Cre08.g373916.t1.1.v5.5;pacid=30773925
chromosome_8	phytozomev13	exon	3328576	3328954	.	-	.	ID=Cre08.g373916.t1.1.v5.5.exon.3;Parent=Cre08.g373916.t1.1.v5.5;pacid=30773925
chromosome_8	phytozomev13	CDS	3328576	3328954	.	-	0	ID=Cre08.g373916.t1.1.v5.5.CDS.3;Parent=Cre08.g373916.t1.1.v5.5;pacid=30773925
chromosome_8	phytozomev13	exon	3330243	3330265	.	-	.	ID=Cre08.g373916.t1.1.v5.5.exon.2;Parent=Cre08.g373916.t1.1.v5.5;pacid=30773925
chromosome_8	phytozomev13	CDS	3330243	3330265	.	-	2	ID=Cre08.g373916.t1.1.v5.5.CDS.2;Parent=Cre08.g373916.t1.1.v5.5;pacid=30773925
chromosome_8	phytozomev13	CDS	3330606	3330729	.	-	0	ID=Cre08.g373916.t1.1.v5.5.CDS.1;Parent=Cre08.g373916.t1.1.v5.5;pacid=30773925
chromosome_8	phytozomev13	exon	3330606	3330889	.	-	.	ID=Cre08.g373916.t1.1.v5.5.exon.1;Parent=Cre08.g373916.t1.1.v5.5;pacid=30773925
chromosome_8	phytozomev13	five_prime_UTR	3330730	3330889	.	-	.	ID=Cre08.g373916.t1.1.v5.5.five_prime_UTR.1;Parent=Cre08.g373916.t1.1.v5.5;pacid=30773925
###
chromosome_8	phytozomev13	gene	3331244	3334929	.	-	.	ID=Cre08.g374000.v5.5;Name=Cre08.g374000
chromosome_8	phytozomev13	mRNA	3331244	3334929	.	-	.	ID=Cre08.g374000.t1.2.v5.5;Parent=Cre08.g374000.v5.5;Name=Cre08.g374000.t1.2;pacid=30774152;longest=1
chromosome_8	phytozomev13	three_prime_UTR	3331244	3331720	.	-	.	ID=Cre08.g374000.t1.2.v5.5.three_prime_UTR.1;Parent=Cre08.g374000.t1.2.v5.5;pacid=30774152
chromosome_8	phytozomev13	exon	3331244	3332223	.	-	.	ID=Cre08.g374000.t1.2.v5.5.exon.6;Parent=Cre08.g374000.t1.2.v5.5;pacid=30774152
chromosome_8	phytozomev13	CDS	3331721	3332223	.	-	2	ID=Cre08.g374000.t1.2.v5.5.CDS.6;Parent=Cre08.g374000.t1.2.v5.5;pacid=30774152
chromosome_8	phytozomev13	exon	3332462	3332527	.	-	.	ID=Cre08.g374000.t1.2.v5.5.exon.5;Parent=Cre08.g374000.t1.2.v5.5;pacid=30774152
chromosome_8	phytozomev13	CDS	3332462	3332527	.	-	2	ID=Cre08.g374000.t1.2.v5.5.CDS.5;Parent=Cre08.g374000.t1.2.v5.5;pacid=30774152
chromosome_8	phytozomev13	exon	3332763	3333032	.	-	.	ID=Cre08.g374000.t1.2.v5.5.exon.4;Parent=Cre08.g374000.t1.2.v5.5;pacid=30774152
chromosome_8	phytozomev13	CDS	3332763	3333032	.	-	2	ID=Cre08.g374000.t1.2.v5.5.CDS.4;Parent=Cre08.g374000.t1.2.v5.5;pacid=30774152
chromosome_8	phytozomev13	exon	3333381	3333975	.	-	.	ID=Cre08.g374000.t1.2.v5.5.exon.3;Parent=Cre08.g374000.t1.2.v5.5;pacid=30774152
chromosome_8	phytozomev13	CDS	3333381	3333975	.	-	0	ID=Cre08.g374000.t1.2.v5.5.CDS.3;Parent=Cre08.g374000.t1.2.v5.5;pacid=30774152
chromosome_8	phytozomev13	exon	3334249	3334346	.	-	.	ID=Cre08.g374000.t1.2.v5.5.exon.2;Parent=Cre08.g374000.t1.2.v5.5;pacid=30774152
chromosome_8	phytozomev13	CDS	3334249	3334346	.	-	2	ID=Cre08.g374000.t1.2.v5.5.CDS.2;Parent=Cre08.g374000.t1.2.v5.5;pacid=30774152
chromosome_8	phytozomev13	CDS	3334625	3334787	.	-	0	ID=Cre08.g374000.t1.2.v5.5.CDS.1;Parent=Cre08.g374000.t1.2.v5.5;pacid=30774152
chromosome_8	phytozomev13	exon	3334625	3334929	.	-	.	ID=Cre08.g374000.t1.2.v5.5.exon.1;Parent=Cre08.g374000.t1.2.v5.5;pacid=30774152
chromosome_8	phytozomev13	five_prime_UTR	3334788	3334929	.	-	.	ID=Cre08.g374000.t1.2.v5.5.five_prime_UTR.1;Parent=Cre08.g374000.t1.2.v5.5;pacid=30774152
###
chromosome_8	phytozomev13	gene	3335080	3340654	.	+	.	ID=Cre08.g374050.v5.5;Name=Cre08.g374050
chromosome_8	phytozomev13	mRNA	3335080	3340654	.	+	.	ID=Cre08.g374050.t1.2.v5.5;Parent=Cre08.g374050.v5.5;Name=Cre08.g374050.t1.2;pacid=30774111;longest=1;geneName=POLD2
chromosome_8	phytozomev13	five_prime_UTR	3335080	3335117	.	+	.	ID=Cre08.g374050.t1.2.v5.5.five_prime_UTR.1;Parent=Cre08.g374050.t1.2.v5.5;pacid=30774111
chromosome_8	phytozomev13	exon	3335080	3335152	.	+	.	ID=Cre08.g374050.t1.2.v5.5.exon.1;Parent=Cre08.g374050.t1.2.v5.5;pacid=30774111
chromosome_8	phytozomev13	CDS	3335118	3335152	.	+	0	ID=Cre08.g374050.t1.2.v5.5.CDS.1;Parent=Cre08.g374050.t1.2.v5.5;pacid=30774111
chromosome_8	phytozomev13	exon	3335247	3335331	.	+	.	ID=Cre08.g374050.t1.2.v5.5.exon.2;Parent=Cre08.g374050.t1.2.v5.5;pacid=30774111
chromosome_8	phytozomev13	CDS	3335247	3335331	.	+	1	ID=Cre08.g374050.t1.2.v5.5.CDS.2;Parent=Cre08.g374050.t1.2.v5.5;pacid=30774111
chromosome_8	phytozomev13	exon	3335609	3335735	.	+	.	ID=Cre08.g374050.t1.2.v5.5.exon.3;Parent=Cre08.g374050.t1.2.v5.5;pacid=30774111
chromosome_8	phytozomev13	CDS	3335609	3335735	.	+	0	ID=Cre08.g374050.t1.2.v5.5.CDS.3;Parent=Cre08.g374050.t1.2.v5.5;pacid=30774111
chromosome_8	phytozomev13	exon	3336049	3336118	.	+	.	ID=Cre08.g374050.t1.2.v5.5.exon.4;Parent=Cre08.g374050.t1.2.v5.5;pacid=30774111
chromosome_8	phytozomev13	CDS	3336049	3336118	.	+	2	ID=Cre08.g374050.t1.2.v5.5.CDS.4;Parent=Cre08.g374050.t1.2.v5.5;pacid=30774111
chromosome_8	phytozomev13	exon	3336407	3336498	.	+	.	ID=Cre08.g374050.t1.2.v5.5.exon.5;Parent=Cre08.g374050.t1.2.v5.5;pacid=30774111
chromosome_8	phytozomev13	CDS	3336407	3336498	.	+	1	ID=Cre08.g374050.t1.2.v5.5.CDS.5;Parent=Cre08.g374050.t1.2.v5.5;pacid=30774111
chromosome_8	phytozomev13	exon	3336773	3336904	.	+	.	ID=Cre08.g374050.t1.2.v5.5.exon.6;Parent=Cre08.g374050.t1.2.v5.5;pacid=30774111
chromosome_8	phytozomev13	CDS	3336773	3336904	.	+	2	ID=Cre08.g374050.t1.2.v5.5.CDS.6;Parent=Cre08.g374050.t1.2.v5.5;pacid=30774111
chromosome_8	phytozomev13	exon	3337197	3337334	.	+	.	ID=Cre08.g374050.t1.2.v5.5.exon.7;Parent=Cre08.g374050.t1.2.v5.5;pacid=30774111
chromosome_8	phytozomev13	CDS	3337197	3337334	.	+	2	ID=Cre08.g374050.t1.2.v5.5.CDS.7;Parent=Cre08.g374050.t1.2.v5.5;pacid=30774111
chromosome_8	phytozomev13	exon	3337800	3337966	.	+	.	ID=Cre08.g374050.t1.2.v5.5.exon.8;Parent=Cre08.g374050.t1.2.v5.5;pacid=30774111
chromosome_8	phytozomev13	CDS	3337800	3337966	.	+	2	ID=Cre08.g374050.t1.2.v5.5.CDS.8;Parent=Cre08.g374050.t1.2.v5.5;pacid=30774111
chromosome_8	phytozomev13	exon	3338261	3338365	.	+	.	ID=Cre08.g374050.t1.2.v5.5.exon.9;Parent=Cre08.g374050.t1.2.v5.5;pacid=30774111
chromosome_8	phytozomev13	CDS	3338261	3338365	.	+	0	ID=Cre08.g374050.t1.2.v5.5.CDS.9;Parent=Cre08.g374050.t1.2.v5.5;pacid=30774111
chromosome_8	phytozomev13	exon	3338617	3338747	.	+	.	ID=Cre08.g374050.t1.2.v5.5.exon.10;Parent=Cre08.g374050.t1.2.v5.5;pacid=30774111
chromosome_8	phytozomev13	CDS	3338617	3338747	.	+	0	ID=Cre08.g374050.t1.2.v5.5.CDS.10;Parent=Cre08.g374050.t1.2.v5.5;pacid=30774111
chromosome_8	phytozomev13	exon	3339075	3339218	.	+	.	ID=Cre08.g374050.t1.2.v5.5.exon.11;Parent=Cre08.g374050.t1.2.v5.5;pacid=30774111
chromosome_8	phytozomev13	CDS	3339075	3339218	.	+	1	ID=Cre08.g374050.t1.2.v5.5.CDS.11;Parent=Cre08.g374050.t1.2.v5.5;pacid=30774111
chromosome_8	phytozomev13	CDS	3339579	3339978	.	+	1	ID=Cre08.g374050.t1.2.v5.5.CDS.12;Parent=Cre08.g374050.t1.2.v5.5;pacid=30774111
chromosome_8	phytozomev13	exon	3339579	3340654	.	+	.	ID=Cre08.g374050.t1.2.v5.5.exon.12;Parent=Cre08.g374050.t1.2.v5.5;pacid=30774111
chromosome_8	phytozomev13	three_prime_UTR	3339979	3340654	.	+	.	ID=Cre08.g374050.t1.2.v5.5.three_prime_UTR.1;Parent=Cre08.g374050.t1.2.v5.5;pacid=30774111
###
chromosome_8	phytozomev13	gene	3340740	3346621	.	+	.	ID=Cre08.g374100.v5.5;Name=Cre08.g374100
chromosome_8	phytozomev13	mRNA	3340740	3346621	.	+	.	ID=Cre08.g374100.t1.1.v5.5;Parent=Cre08.g374100.v5.5;Name=Cre08.g374100.t1.1;pacid=30773395;longest=1
chromosome_8	phytozomev13	five_prime_UTR	3340740	3340839	.	+	.	ID=Cre08.g374100.t1.1.v5.5.five_prime_UTR.1;Parent=Cre08.g374100.t1.1.v5.5;pacid=30773395
chromosome_8	phytozomev13	exon	3340740	3340960	.	+	.	ID=Cre08.g374100.t1.1.v5.5.exon.1;Parent=Cre08.g374100.t1.1.v5.5;pacid=30773395
chromosome_8	phytozomev13	CDS	3340840	3340960	.	+	0	ID=Cre08.g374100.t1.1.v5.5.CDS.1;Parent=Cre08.g374100.t1.1.v5.5;pacid=30773395
chromosome_8	phytozomev13	exon	3341104	3341279	.	+	.	ID=Cre08.g374100.t1.1.v5.5.exon.2;Parent=Cre08.g374100.t1.1.v5.5;pacid=30773395
chromosome_8	phytozomev13	CDS	3341104	3341279	.	+	2	ID=Cre08.g374100.t1.1.v5.5.CDS.2;Parent=Cre08.g374100.t1.1.v5.5;pacid=30773395
chromosome_8	phytozomev13	exon	3341614	3341726	.	+	.	ID=Cre08.g374100.t1.1.v5.5.exon.3;Parent=Cre08.g374100.t1.1.v5.5;pacid=30773395
chromosome_8	phytozomev13	CDS	3341614	3341726	.	+	0	ID=Cre08.g374100.t1.1.v5.5.CDS.3;Parent=Cre08.g374100.t1.1.v5.5;pacid=30773395
chromosome_8	phytozomev13	exon	3342137	3342185	.	+	.	ID=Cre08.g374100.t1.1.v5.5.exon.4;Parent=Cre08.g374100.t1.1.v5.5;pacid=30773395
chromosome_8	phytozomev13	CDS	3342137	3342185	.	+	1	ID=Cre08.g374100.t1.1.v5.5.CDS.4;Parent=Cre08.g374100.t1.1.v5.5;pacid=30773395
chromosome_8	phytozomev13	exon	3342616	3342687	.	+	.	ID=Cre08.g374100.t1.1.v5.5.exon.5;Parent=Cre08.g374100.t1.1.v5.5;pacid=30773395
chromosome_8	phytozomev13	CDS	3342616	3342687	.	+	0	ID=Cre08.g374100.t1.1.v5.5.CDS.5;Parent=Cre08.g374100.t1.1.v5.5;pacid=30773395
chromosome_8	phytozomev13	exon	3343093	3343221	.	+	.	ID=Cre08.g374100.t1.1.v5.5.exon.6;Parent=Cre08.g374100.t1.1.v5.5;pacid=30773395
chromosome_8	phytozomev13	CDS	3343093	3343221	.	+	0	ID=Cre08.g374100.t1.1.v5.5.CDS.6;Parent=Cre08.g374100.t1.1.v5.5;pacid=30773395
chromosome_8	phytozomev13	CDS	3343622	3343717	.	+	0	ID=Cre08.g374100.t1.1.v5.5.CDS.7;Parent=Cre08.g374100.t1.1.v5.5;pacid=30773395
chromosome_8	phytozomev13	exon	3343622	3346621	.	+	.	ID=Cre08.g374100.t1.1.v5.5.exon.7;Parent=Cre08.g374100.t1.1.v5.5;pacid=30773395
chromosome_8	phytozomev13	three_prime_UTR	3343718	3346621	.	+	.	ID=Cre08.g374100.t1.1.v5.5.three_prime_UTR.1;Parent=Cre08.g374100.t1.1.v5.5;pacid=30773395
chromosome_8	phytozomev13	mRNA	3340740	3346621	.	+	.	ID=Cre08.g374100.t2.1.v5.5;Parent=Cre08.g374100.v5.5;Name=Cre08.g374100.t2.1;pacid=30773396;longest=0
chromosome_8	phytozomev13	five_prime_UTR	3340740	3340839	.	+	.	ID=Cre08.g374100.t2.1.v5.5.five_prime_UTR.1;Parent=Cre08.g374100.t2.1.v5.5;pacid=30773396
chromosome_8	phytozomev13	exon	3340740	3340951	.	+	.	ID=Cre08.g374100.t2.1.v5.5.exon.1;Parent=Cre08.g374100.t2.1.v5.5;pacid=30773396
chromosome_8	phytozomev13	CDS	3340840	3340951	.	+	0	ID=Cre08.g374100.t2.1.v5.5.CDS.1;Parent=Cre08.g374100.t2.1.v5.5;pacid=30773396
chromosome_8	phytozomev13	exon	3341104	3341279	.	+	.	ID=Cre08.g374100.t2.1.v5.5.exon.2;Parent=Cre08.g374100.t2.1.v5.5;pacid=30773396
chromosome_8	phytozomev13	CDS	3341104	3341279	.	+	2	ID=Cre08.g374100.t2.1.v5.5.CDS.2;Parent=Cre08.g374100.t2.1.v5.5;pacid=30773396
chromosome_8	phytozomev13	exon	3341614	3341726	.	+	.	ID=Cre08.g374100.t2.1.v5.5.exon.3;Parent=Cre08.g374100.t2.1.v5.5;pacid=30773396
chromosome_8	phytozomev13	CDS	3341614	3341726	.	+	0	ID=Cre08.g374100.t2.1.v5.5.CDS.3;Parent=Cre08.g374100.t2.1.v5.5;pacid=30773396
chromosome_8	phytozomev13	exon	3342137	3342185	.	+	.	ID=Cre08.g374100.t2.1.v5.5.exon.4;Parent=Cre08.g374100.t2.1.v5.5;pacid=30773396
chromosome_8	phytozomev13	CDS	3342137	3342185	.	+	1	ID=Cre08.g374100.t2.1.v5.5.CDS.4;Parent=Cre08.g374100.t2.1.v5.5;pacid=30773396
chromosome_8	phytozomev13	exon	3342616	3342687	.	+	.	ID=Cre08.g374100.t2.1.v5.5.exon.5;Parent=Cre08.g374100.t2.1.v5.5;pacid=30773396
chromosome_8	phytozomev13	CDS	3342616	3342687	.	+	0	ID=Cre08.g374100.t2.1.v5.5.CDS.5;Parent=Cre08.g374100.t2.1.v5.5;pacid=30773396
chromosome_8	phytozomev13	exon	3343093	3343221	.	+	.	ID=Cre08.g374100.t2.1.v5.5.exon.6;Parent=Cre08.g374100.t2.1.v5.5;pacid=30773396
chromosome_8	phytozomev13	CDS	3343093	3343221	.	+	0	ID=Cre08.g374100.t2.1.v5.5.CDS.6;Parent=Cre08.g374100.t2.1.v5.5;pacid=30773396
chromosome_8	phytozomev13	CDS	3343622	3343717	.	+	0	ID=Cre08.g374100.t2.1.v5.5.CDS.7;Parent=Cre08.g374100.t2.1.v5.5;pacid=30773396
chromosome_8	phytozomev13	exon	3343622	3346621	.	+	.	ID=Cre08.g374100.t2.1.v5.5.exon.7;Parent=Cre08.g374100.t2.1.v5.5;pacid=30773396
chromosome_8	phytozomev13	three_prime_UTR	3343718	3346621	.	+	.	ID=Cre08.g374100.t2.1.v5.5.three_prime_UTR.1;Parent=Cre08.g374100.t2.1.v5.5;pacid=30773396
###
chromosome_8	phytozomev13	gene	3346670	3351421	.	+	.	ID=Cre08.g374150.v5.5;Name=Cre08.g374150
chromosome_8	phytozomev13	mRNA	3346670	3351421	.	+	.	ID=Cre08.g374150.t1.1.v5.5;Parent=Cre08.g374150.v5.5;Name=Cre08.g374150.t1.1;pacid=30773461;longest=1
chromosome_8	phytozomev13	five_prime_UTR	3346670	3346763	.	+	.	ID=Cre08.g374150.t1.1.v5.5.five_prime_UTR.1;Parent=Cre08.g374150.t1.1.v5.5;pacid=30773461
chromosome_8	phytozomev13	exon	3346670	3346993	.	+	.	ID=Cre08.g374150.t1.1.v5.5.exon.1;Parent=Cre08.g374150.t1.1.v5.5;pacid=30773461
chromosome_8	phytozomev13	CDS	3346764	3346993	.	+	0	ID=Cre08.g374150.t1.1.v5.5.CDS.1;Parent=Cre08.g374150.t1.1.v5.5;pacid=30773461
chromosome_8	phytozomev13	exon	3347380	3347500	.	+	.	ID=Cre08.g374150.t1.1.v5.5.exon.2;Parent=Cre08.g374150.t1.1.v5.5;pacid=30773461
chromosome_8	phytozomev13	CDS	3347380	3347500	.	+	1	ID=Cre08.g374150.t1.1.v5.5.CDS.2;Parent=Cre08.g374150.t1.1.v5.5;pacid=30773461
chromosome_8	phytozomev13	exon	3348110	3348186	.	+	.	ID=Cre08.g374150.t1.1.v5.5.exon.3;Parent=Cre08.g374150.t1.1.v5.5;pacid=30773461
chromosome_8	phytozomev13	CDS	3348110	3348186	.	+	0	ID=Cre08.g374150.t1.1.v5.5.CDS.3;Parent=Cre08.g374150.t1.1.v5.5;pacid=30773461
chromosome_8	phytozomev13	exon	3348489	3348701	.	+	.	ID=Cre08.g374150.t1.1.v5.5.exon.4;Parent=Cre08.g374150.t1.1.v5.5;pacid=30773461
chromosome_8	phytozomev13	CDS	3348489	3348701	.	+	1	ID=Cre08.g374150.t1.1.v5.5.CDS.4;Parent=Cre08.g374150.t1.1.v5.5;pacid=30773461
chromosome_8	phytozomev13	exon	3348844	3348910	.	+	.	ID=Cre08.g374150.t1.1.v5.5.exon.5;Parent=Cre08.g374150.t1.1.v5.5;pacid=30773461
chromosome_8	phytozomev13	CDS	3348844	3348910	.	+	1	ID=Cre08.g374150.t1.1.v5.5.CDS.5;Parent=Cre08.g374150.t1.1.v5.5;pacid=30773461
chromosome_8	phytozomev13	CDS	3349360	3350478	.	+	0	ID=Cre08.g374150.t1.1.v5.5.CDS.6;Parent=Cre08.g374150.t1.1.v5.5;pacid=30773461
chromosome_8	phytozomev13	exon	3349360	3351421	.	+	.	ID=Cre08.g374150.t1.1.v5.5.exon.6;Parent=Cre08.g374150.t1.1.v5.5;pacid=30773461
chromosome_8	phytozomev13	three_prime_UTR	3350479	3351421	.	+	.	ID=Cre08.g374150.t1.1.v5.5.three_prime_UTR.1;Parent=Cre08.g374150.t1.1.v5.5;pacid=30773461
###
chromosome_8	phytozomev13	gene	3351503	3364559	.	-	.	ID=Cre08.g374200.v5.5;Name=Cre08.g374200
chromosome_8	phytozomev13	mRNA	3351503	3364559	.	-	.	ID=Cre08.g374200.t1.1.v5.5;Parent=Cre08.g374200.v5.5;Name=Cre08.g374200.t1.1;pacid=30773575;longest=1
chromosome_8	phytozomev13	three_prime_UTR	3351503	3353507	.	-	.	ID=Cre08.g374200.t1.1.v5.5.three_prime_UTR.1;Parent=Cre08.g374200.t1.1.v5.5;pacid=30773575
chromosome_8	phytozomev13	exon	3351503	3358588	.	-	.	ID=Cre08.g374200.t1.1.v5.5.exon.13;Parent=Cre08.g374200.t1.1.v5.5;pacid=30773575
chromosome_8	phytozomev13	CDS	3353508	3358588	.	-	2	ID=Cre08.g374200.t1.1.v5.5.CDS.13;Parent=Cre08.g374200.t1.1.v5.5;pacid=30773575
chromosome_8	phytozomev13	exon	3358927	3359043	.	-	.	ID=Cre08.g374200.t1.1.v5.5.exon.12;Parent=Cre08.g374200.t1.1.v5.5;pacid=30773575
chromosome_8	phytozomev13	CDS	3358927	3359043	.	-	2	ID=Cre08.g374200.t1.1.v5.5.CDS.12;Parent=Cre08.g374200.t1.1.v5.5;pacid=30773575
chromosome_8	phytozomev13	exon	3359320	3359472	.	-	.	ID=Cre08.g374200.t1.1.v5.5.exon.11;Parent=Cre08.g374200.t1.1.v5.5;pacid=30773575
chromosome_8	phytozomev13	CDS	3359320	3359472	.	-	2	ID=Cre08.g374200.t1.1.v5.5.CDS.11;Parent=Cre08.g374200.t1.1.v5.5;pacid=30773575
chromosome_8	phytozomev13	exon	3359676	3359771	.	-	.	ID=Cre08.g374200.t1.1.v5.5.exon.10;Parent=Cre08.g374200.t1.1.v5.5;pacid=30773575
chromosome_8	phytozomev13	CDS	3359676	3359771	.	-	2	ID=Cre08.g374200.t1.1.v5.5.CDS.10;Parent=Cre08.g374200.t1.1.v5.5;pacid=30773575
chromosome_8	phytozomev13	exon	3360103	3360421	.	-	.	ID=Cre08.g374200.t1.1.v5.5.exon.9;Parent=Cre08.g374200.t1.1.v5.5;pacid=30773575
chromosome_8	phytozomev13	CDS	3360103	3360421	.	-	0	ID=Cre08.g374200.t1.1.v5.5.CDS.9;Parent=Cre08.g374200.t1.1.v5.5;pacid=30773575
chromosome_8	phytozomev13	exon	3360692	3360766	.	-	.	ID=Cre08.g374200.t1.1.v5.5.exon.8;Parent=Cre08.g374200.t1.1.v5.5;pacid=30773575
chromosome_8	phytozomev13	CDS	3360692	3360766	.	-	0	ID=Cre08.g374200.t1.1.v5.5.CDS.8;Parent=Cre08.g374200.t1.1.v5.5;pacid=30773575
chromosome_8	phytozomev13	exon	3361212	3361265	.	-	.	ID=Cre08.g374200.t1.1.v5.5.exon.7;Parent=Cre08.g374200.t1.1.v5.5;pacid=30773575
chromosome_8	phytozomev13	CDS	3361212	3361265	.	-	0	ID=Cre08.g374200.t1.1.v5.5.CDS.7;Parent=Cre08.g374200.t1.1.v5.5;pacid=30773575
chromosome_8	phytozomev13	exon	3361742	3361761	.	-	.	ID=Cre08.g374200.t1.1.v5.5.exon.6;Parent=Cre08.g374200.t1.1.v5.5;pacid=30773575
chromosome_8	phytozomev13	CDS	3361742	3361761	.	-	2	ID=Cre08.g374200.t1.1.v5.5.CDS.6;Parent=Cre08.g374200.t1.1.v5.5;pacid=30773575
chromosome_8	phytozomev13	exon	3362322	3362374	.	-	.	ID=Cre08.g374200.t1.1.v5.5.exon.5;Parent=Cre08.g374200.t1.1.v5.5;pacid=30773575
chromosome_8	phytozomev13	CDS	3362322	3362374	.	-	1	ID=Cre08.g374200.t1.1.v5.5.CDS.5;Parent=Cre08.g374200.t1.1.v5.5;pacid=30773575
chromosome_8	phytozomev13	exon	3363224	3363288	.	-	.	ID=Cre08.g374200.t1.1.v5.5.exon.4;Parent=Cre08.g374200.t1.1.v5.5;pacid=30773575
chromosome_8	phytozomev13	CDS	3363224	3363288	.	-	0	ID=Cre08.g374200.t1.1.v5.5.CDS.4;Parent=Cre08.g374200.t1.1.v5.5;pacid=30773575
chromosome_8	phytozomev13	exon	3363517	3363579	.	-	.	ID=Cre08.g374200.t1.1.v5.5.exon.3;Parent=Cre08.g374200.t1.1.v5.5;pacid=30773575
chromosome_8	phytozomev13	CDS	3363517	3363579	.	-	0	ID=Cre08.g374200.t1.1.v5.5.CDS.3;Parent=Cre08.g374200.t1.1.v5.5;pacid=30773575
chromosome_8	phytozomev13	exon	3363810	3363839	.	-	.	ID=Cre08.g374200.t1.1.v5.5.exon.2;Parent=Cre08.g374200.t1.1.v5.5;pacid=30773575
chromosome_8	phytozomev13	CDS	3363810	3363839	.	-	0	ID=Cre08.g374200.t1.1.v5.5.CDS.2;Parent=Cre08.g374200.t1.1.v5.5;pacid=30773575
chromosome_8	phytozomev13	CDS	3364287	3364331	.	-	0	ID=Cre08.g374200.t1.1.v5.5.CDS.1;Parent=Cre08.g374200.t1.1.v5.5;pacid=30773575
chromosome_8	phytozomev13	exon	3364287	3364559	.	-	.	ID=Cre08.g374200.t1.1.v5.5.exon.1;Parent=Cre08.g374200.t1.1.v5.5;pacid=30773575
chromosome_8	phytozomev13	five_prime_UTR	3364332	3364559	.	-	.	ID=Cre08.g374200.t1.1.v5.5.five_prime_UTR.1;Parent=Cre08.g374200.t1.1.v5.5;pacid=30773575
###
chromosome_8	phytozomev13	gene	3367482	3381316	.	-	.	ID=Cre08.g374250.v5.5;Name=Cre08.g374250
chromosome_8	phytozomev13	mRNA	3367482	3381316	.	-	.	ID=Cre08.g374250.t1.1.v5.5;Parent=Cre08.g374250.v5.5;Name=Cre08.g374250.t1.1;pacid=30773659;longest=1;geneName=SAG1
chromosome_8	phytozomev13	three_prime_UTR	3367482	3368162	.	-	.	ID=Cre08.g374250.t1.1.v5.5.three_prime_UTR.1;Parent=Cre08.g374250.t1.1.v5.5;pacid=30773659
chromosome_8	phytozomev13	exon	3367482	3368740	.	-	.	ID=Cre08.g374250.t1.1.v5.5.exon.17;Parent=Cre08.g374250.t1.1.v5.5;pacid=30773659
chromosome_8	phytozomev13	CDS	3368163	3368740	.	-	2	ID=Cre08.g374250.t1.1.v5.5.CDS.16;Parent=Cre08.g374250.t1.1.v5.5;pacid=30773659
chromosome_8	phytozomev13	exon	3369105	3369267	.	-	.	ID=Cre08.g374250.t1.1.v5.5.exon.16;Parent=Cre08.g374250.t1.1.v5.5;pacid=30773659
chromosome_8	phytozomev13	CDS	3369105	3369267	.	-	0	ID=Cre08.g374250.t1.1.v5.5.CDS.15;Parent=Cre08.g374250.t1.1.v5.5;pacid=30773659
chromosome_8	phytozomev13	exon	3369618	3369776	.	-	.	ID=Cre08.g374250.t1.1.v5.5.exon.15;Parent=Cre08.g374250.t1.1.v5.5;pacid=30773659
chromosome_8	phytozomev13	CDS	3369618	3369776	.	-	0	ID=Cre08.g374250.t1.1.v5.5.CDS.14;Parent=Cre08.g374250.t1.1.v5.5;pacid=30773659
chromosome_8	phytozomev13	exon	3369989	3372979	.	-	.	ID=Cre08.g374250.t1.1.v5.5.exon.14;Parent=Cre08.g374250.t1.1.v5.5;pacid=30773659
chromosome_8	phytozomev13	CDS	3369989	3372979	.	-	0	ID=Cre08.g374250.t1.1.v5.5.CDS.13;Parent=Cre08.g374250.t1.1.v5.5;pacid=30773659
chromosome_8	phytozomev13	exon	3373149	3373478	.	-	.	ID=Cre08.g374250.t1.1.v5.5.exon.13;Parent=Cre08.g374250.t1.1.v5.5;pacid=30773659
chromosome_8	phytozomev13	CDS	3373149	3373478	.	-	0	ID=Cre08.g374250.t1.1.v5.5.CDS.12;Parent=Cre08.g374250.t1.1.v5.5;pacid=30773659
chromosome_8	phytozomev13	exon	3373648	3374150	.	-	.	ID=Cre08.g374250.t1.1.v5.5.exon.12;Parent=Cre08.g374250.t1.1.v5.5;pacid=30773659
chromosome_8	phytozomev13	CDS	3373648	3374150	.	-	2	ID=Cre08.g374250.t1.1.v5.5.CDS.11;Parent=Cre08.g374250.t1.1.v5.5;pacid=30773659
chromosome_8	phytozomev13	exon	3374414	3374493	.	-	.	ID=Cre08.g374250.t1.1.v5.5.exon.11;Parent=Cre08.g374250.t1.1.v5.5;pacid=30773659
chromosome_8	phytozomev13	CDS	3374414	3374493	.	-	1	ID=Cre08.g374250.t1.1.v5.5.CDS.10;Parent=Cre08.g374250.t1.1.v5.5;pacid=30773659
chromosome_8	phytozomev13	exon	3374726	3374861	.	-	.	ID=Cre08.g374250.t1.1.v5.5.exon.10;Parent=Cre08.g374250.t1.1.v5.5;pacid=30773659
chromosome_8	phytozomev13	CDS	3374726	3374861	.	-	2	ID=Cre08.g374250.t1.1.v5.5.CDS.9;Parent=Cre08.g374250.t1.1.v5.5;pacid=30773659
chromosome_8	phytozomev13	exon	3375125	3375752	.	-	.	ID=Cre08.g374250.t1.1.v5.5.exon.9;Parent=Cre08.g374250.t1.1.v5.5;pacid=30773659
chromosome_8	phytozomev13	CDS	3375125	3375752	.	-	0	ID=Cre08.g374250.t1.1.v5.5.CDS.8;Parent=Cre08.g374250.t1.1.v5.5;pacid=30773659
chromosome_8	phytozomev13	exon	3376150	3376605	.	-	.	ID=Cre08.g374250.t1.1.v5.5.exon.8;Parent=Cre08.g374250.t1.1.v5.5;pacid=30773659
chromosome_8	phytozomev13	CDS	3376150	3376605	.	-	0	ID=Cre08.g374250.t1.1.v5.5.CDS.7;Parent=Cre08.g374250.t1.1.v5.5;pacid=30773659
chromosome_8	phytozomev13	exon	3376823	3376846	.	-	.	ID=Cre08.g374250.t1.1.v5.5.exon.7;Parent=Cre08.g374250.t1.1.v5.5;pacid=30773659
chromosome_8	phytozomev13	CDS	3376823	3376846	.	-	0	ID=Cre08.g374250.t1.1.v5.5.CDS.6;Parent=Cre08.g374250.t1.1.v5.5;pacid=30773659
chromosome_8	phytozomev13	exon	3377065	3377115	.	-	.	ID=Cre08.g374250.t1.1.v5.5.exon.6;Parent=Cre08.g374250.t1.1.v5.5;pacid=30773659
chromosome_8	phytozomev13	CDS	3377065	3377115	.	-	0	ID=Cre08.g374250.t1.1.v5.5.CDS.5;Parent=Cre08.g374250.t1.1.v5.5;pacid=30773659
chromosome_8	phytozomev13	exon	3378098	3378917	.	-	.	ID=Cre08.g374250.t1.1.v5.5.exon.5;Parent=Cre08.g374250.t1.1.v5.5;pacid=30773659
chromosome_8	phytozomev13	CDS	3378098	3378917	.	-	1	ID=Cre08.g374250.t1.1.v5.5.CDS.4;Parent=Cre08.g374250.t1.1.v5.5;pacid=30773659
chromosome_8	phytozomev13	exon	3379243	3379551	.	-	.	ID=Cre08.g374250.t1.1.v5.5.exon.4;Parent=Cre08.g374250.t1.1.v5.5;pacid=30773659
chromosome_8	phytozomev13	CDS	3379243	3379551	.	-	1	ID=Cre08.g374250.t1.1.v5.5.CDS.3;Parent=Cre08.g374250.t1.1.v5.5;pacid=30773659
chromosome_8	phytozomev13	exon	3379759	3380455	.	-	.	ID=Cre08.g374250.t1.1.v5.5.exon.3;Parent=Cre08.g374250.t1.1.v5.5;pacid=30773659
chromosome_8	phytozomev13	CDS	3379759	3380455	.	-	2	ID=Cre08.g374250.t1.1.v5.5.CDS.2;Parent=Cre08.g374250.t1.1.v5.5;pacid=30773659
chromosome_8	phytozomev13	CDS	3380730	3380835	.	-	0	ID=Cre08.g374250.t1.1.v5.5.CDS.1;Parent=Cre08.g374250.t1.1.v5.5;pacid=30773659
chromosome_8	phytozomev13	exon	3380730	3380910	.	-	.	ID=Cre08.g374250.t1.1.v5.5.exon.2;Parent=Cre08.g374250.t1.1.v5.5;pacid=30773659
chromosome_8	phytozomev13	five_prime_UTR	3380836	3380910	.	-	.	ID=Cre08.g374250.t1.1.v5.5.five_prime_UTR.2;Parent=Cre08.g374250.t1.1.v5.5;pacid=30773659
chromosome_8	phytozomev13	exon	3381127	3381316	.	-	.	ID=Cre08.g374250.t1.1.v5.5.exon.1;Parent=Cre08.g374250.t1.1.v5.5;pacid=30773659
chromosome_8	phytozomev13	five_prime_UTR	3381127	3381316	.	-	.	ID=Cre08.g374250.t1.1.v5.5.five_prime_UTR.1;Parent=Cre08.g374250.t1.1.v5.5;pacid=30773659
###
chromosome_8	phytozomev13	gene	3381458	3386256	.	-	.	ID=Cre08.g374300.v5.5;Name=Cre08.g374300
chromosome_8	phytozomev13	mRNA	3381458	3386256	.	-	.	ID=Cre08.g374300.t1.1.v5.5;Parent=Cre08.g374300.v5.5;Name=Cre08.g374300.t1.1;pacid=30773574;longest=1;geneName=CGL115
chromosome_8	phytozomev13	three_prime_UTR	3381458	3382184	.	-	.	ID=Cre08.g374300.t1.1.v5.5.three_prime_UTR.1;Parent=Cre08.g374300.t1.1.v5.5;pacid=30773574
chromosome_8	phytozomev13	exon	3381458	3382253	.	-	.	ID=Cre08.g374300.t1.1.v5.5.exon.6;Parent=Cre08.g374300.t1.1.v5.5;pacid=30773574
chromosome_8	phytozomev13	CDS	3382185	3382253	.	-	0	ID=Cre08.g374300.t1.1.v5.5.CDS.6;Parent=Cre08.g374300.t1.1.v5.5;pacid=30773574
chromosome_8	phytozomev13	exon	3382791	3382898	.	-	.	ID=Cre08.g374300.t1.1.v5.5.exon.5;Parent=Cre08.g374300.t1.1.v5.5;pacid=30773574
chromosome_8	phytozomev13	CDS	3382791	3382898	.	-	0	ID=Cre08.g374300.t1.1.v5.5.CDS.5;Parent=Cre08.g374300.t1.1.v5.5;pacid=30773574
chromosome_8	phytozomev13	exon	3383243	3383893	.	-	.	ID=Cre08.g374300.t1.1.v5.5.exon.4;Parent=Cre08.g374300.t1.1.v5.5;pacid=30773574
chromosome_8	phytozomev13	CDS	3383243	3383893	.	-	0	ID=Cre08.g374300.t1.1.v5.5.CDS.4;Parent=Cre08.g374300.t1.1.v5.5;pacid=30773574
chromosome_8	phytozomev13	exon	3384096	3385096	.	-	.	ID=Cre08.g374300.t1.1.v5.5.exon.3;Parent=Cre08.g374300.t1.1.v5.5;pacid=30773574
chromosome_8	phytozomev13	CDS	3384096	3385096	.	-	2	ID=Cre08.g374300.t1.1.v5.5.CDS.3;Parent=Cre08.g374300.t1.1.v5.5;pacid=30773574
chromosome_8	phytozomev13	exon	3385502	3385857	.	-	.	ID=Cre08.g374300.t1.1.v5.5.exon.2;Parent=Cre08.g374300.t1.1.v5.5;pacid=30773574
chromosome_8	phytozomev13	CDS	3385502	3385857	.	-	1	ID=Cre08.g374300.t1.1.v5.5.CDS.2;Parent=Cre08.g374300.t1.1.v5.5;pacid=30773574
chromosome_8	phytozomev13	CDS	3385985	3386115	.	-	0	ID=Cre08.g374300.t1.1.v5.5.CDS.1;Parent=Cre08.g374300.t1.1.v5.5;pacid=30773574
chromosome_8	phytozomev13	exon	3385985	3386256	.	-	.	ID=Cre08.g374300.t1.1.v5.5.exon.1;Parent=Cre08.g374300.t1.1.v5.5;pacid=30773574
chromosome_8	phytozomev13	five_prime_UTR	3386116	3386256	.	-	.	ID=Cre08.g374300.t1.1.v5.5.five_prime_UTR.1;Parent=Cre08.g374300.t1.1.v5.5;pacid=30773574
###
chromosome_8	phytozomev13	gene	3386759	3388806	.	-	.	ID=Cre08.g374350.v5.5;Name=Cre08.g374350
chromosome_8	phytozomev13	mRNA	3386759	3388806	.	-	.	ID=Cre08.g374350.t1.2.v5.5;Parent=Cre08.g374350.v5.5;Name=Cre08.g374350.t1.2;pacid=30773901;longest=1
chromosome_8	phytozomev13	three_prime_UTR	3386759	3387552	.	-	.	ID=Cre08.g374350.t1.2.v5.5.three_prime_UTR.1;Parent=Cre08.g374350.t1.2.v5.5;pacid=30773901
chromosome_8	phytozomev13	exon	3386759	3387668	.	-	.	ID=Cre08.g374350.t1.2.v5.5.exon.4;Parent=Cre08.g374350.t1.2.v5.5;pacid=30773901
chromosome_8	phytozomev13	CDS	3387553	3387668	.	-	2	ID=Cre08.g374350.t1.2.v5.5.CDS.4;Parent=Cre08.g374350.t1.2.v5.5;pacid=30773901
chromosome_8	phytozomev13	exon	3388000	3388065	.	-	.	ID=Cre08.g374350.t1.2.v5.5.exon.3;Parent=Cre08.g374350.t1.2.v5.5;pacid=30773901
chromosome_8	phytozomev13	CDS	3388000	3388065	.	-	2	ID=Cre08.g374350.t1.2.v5.5.CDS.3;Parent=Cre08.g374350.t1.2.v5.5;pacid=30773901
chromosome_8	phytozomev13	exon	3388373	3388445	.	-	.	ID=Cre08.g374350.t1.2.v5.5.exon.2;Parent=Cre08.g374350.t1.2.v5.5;pacid=30773901
chromosome_8	phytozomev13	CDS	3388373	3388445	.	-	0	ID=Cre08.g374350.t1.2.v5.5.CDS.2;Parent=Cre08.g374350.t1.2.v5.5;pacid=30773901
chromosome_8	phytozomev13	CDS	3388650	3388775	.	-	0	ID=Cre08.g374350.t1.2.v5.5.CDS.1;Parent=Cre08.g374350.t1.2.v5.5;pacid=30773901
chromosome_8	phytozomev13	exon	3388650	3388806	.	-	.	ID=Cre08.g374350.t1.2.v5.5.exon.1;Parent=Cre08.g374350.t1.2.v5.5;pacid=30773901
chromosome_8	phytozomev13	five_prime_UTR	3388776	3388806	.	-	.	ID=Cre08.g374350.t1.2.v5.5.five_prime_UTR.1;Parent=Cre08.g374350.t1.2.v5.5;pacid=30773901
###
chromosome_8	phytozomev13	gene	3388868	3393116	.	-	.	ID=Cre08.g374400.v5.5;Name=Cre08.g374400
chromosome_8	phytozomev13	mRNA	3388868	3392876	.	-	.	ID=Cre08.g374400.t2.1.v5.5;Parent=Cre08.g374400.v5.5;Name=Cre08.g374400.t2.1;pacid=30773783;longest=0
chromosome_8	phytozomev13	three_prime_UTR	3388868	3389273	.	-	.	ID=Cre08.g374400.t2.1.v5.5.three_prime_UTR.1;Parent=Cre08.g374400.t2.1.v5.5;pacid=30773783
chromosome_8	phytozomev13	exon	3388868	3389659	.	-	.	ID=Cre08.g374400.t2.1.v5.5.exon.8;Parent=Cre08.g374400.t2.1.v5.5;pacid=30773783
chromosome_8	phytozomev13	CDS	3389274	3389659	.	-	2	ID=Cre08.g374400.t2.1.v5.5.CDS.8;Parent=Cre08.g374400.t2.1.v5.5;pacid=30773783
chromosome_8	phytozomev13	exon	3389894	3390208	.	-	.	ID=Cre08.g374400.t2.1.v5.5.exon.7;Parent=Cre08.g374400.t2.1.v5.5;pacid=30773783
chromosome_8	phytozomev13	CDS	3389894	3390208	.	-	2	ID=Cre08.g374400.t2.1.v5.5.CDS.7;Parent=Cre08.g374400.t2.1.v5.5;pacid=30773783
chromosome_8	phytozomev13	exon	3390396	3390474	.	-	.	ID=Cre08.g374400.t2.1.v5.5.exon.6;Parent=Cre08.g374400.t2.1.v5.5;pacid=30773783
chromosome_8	phytozomev13	CDS	3390396	3390474	.	-	0	ID=Cre08.g374400.t2.1.v5.5.CDS.6;Parent=Cre08.g374400.t2.1.v5.5;pacid=30773783
chromosome_8	phytozomev13	exon	3390867	3390920	.	-	.	ID=Cre08.g374400.t2.1.v5.5.exon.5;Parent=Cre08.g374400.t2.1.v5.5;pacid=30773783
chromosome_8	phytozomev13	CDS	3390867	3390920	.	-	0	ID=Cre08.g374400.t2.1.v5.5.CDS.5;Parent=Cre08.g374400.t2.1.v5.5;pacid=30773783
chromosome_8	phytozomev13	exon	3391111	3391171	.	-	.	ID=Cre08.g374400.t2.1.v5.5.exon.4;Parent=Cre08.g374400.t2.1.v5.5;pacid=30773783
chromosome_8	phytozomev13	CDS	3391111	3391171	.	-	1	ID=Cre08.g374400.t2.1.v5.5.CDS.4;Parent=Cre08.g374400.t2.1.v5.5;pacid=30773783
chromosome_8	phytozomev13	exon	3391575	3391663	.	-	.	ID=Cre08.g374400.t2.1.v5.5.exon.3;Parent=Cre08.g374400.t2.1.v5.5;pacid=30773783
chromosome_8	phytozomev13	CDS	3391575	3391663	.	-	0	ID=Cre08.g374400.t2.1.v5.5.CDS.3;Parent=Cre08.g374400.t2.1.v5.5;pacid=30773783
chromosome_8	phytozomev13	exon	3392015	3392349	.	-	.	ID=Cre08.g374400.t2.1.v5.5.exon.2;Parent=Cre08.g374400.t2.1.v5.5;pacid=30773783
chromosome_8	phytozomev13	CDS	3392015	3392349	.	-	2	ID=Cre08.g374400.t2.1.v5.5.CDS.2;Parent=Cre08.g374400.t2.1.v5.5;pacid=30773783
chromosome_8	phytozomev13	CDS	3392584	3392665	.	-	0	ID=Cre08.g374400.t2.1.v5.5.CDS.1;Parent=Cre08.g374400.t2.1.v5.5;pacid=30773783
chromosome_8	phytozomev13	exon	3392584	3392876	.	-	.	ID=Cre08.g374400.t2.1.v5.5.exon.1;Parent=Cre08.g374400.t2.1.v5.5;pacid=30773783
chromosome_8	phytozomev13	five_prime_UTR	3392666	3392876	.	-	.	ID=Cre08.g374400.t2.1.v5.5.five_prime_UTR.1;Parent=Cre08.g374400.t2.1.v5.5;pacid=30773783
chromosome_8	phytozomev13	mRNA	3388868	3393116	.	-	.	ID=Cre08.g374400.t1.1.v5.5;Parent=Cre08.g374400.v5.5;Name=Cre08.g374400.t1.1;pacid=30773782;longest=1
chromosome_8	phytozomev13	three_prime_UTR	3388868	3389273	.	-	.	ID=Cre08.g374400.t1.1.v5.5.three_prime_UTR.1;Parent=Cre08.g374400.t1.1.v5.5;pacid=30773782
chromosome_8	phytozomev13	exon	3388868	3389659	.	-	.	ID=Cre08.g374400.t1.1.v5.5.exon.8;Parent=Cre08.g374400.t1.1.v5.5;pacid=30773782
chromosome_8	phytozomev13	CDS	3389274	3389659	.	-	2	ID=Cre08.g374400.t1.1.v5.5.CDS.8;Parent=Cre08.g374400.t1.1.v5.5;pacid=30773782
chromosome_8	phytozomev13	exon	3389894	3390208	.	-	.	ID=Cre08.g374400.t1.1.v5.5.exon.7;Parent=Cre08.g374400.t1.1.v5.5;pacid=30773782
chromosome_8	phytozomev13	CDS	3389894	3390208	.	-	2	ID=Cre08.g374400.t1.1.v5.5.CDS.7;Parent=Cre08.g374400.t1.1.v5.5;pacid=30773782
chromosome_8	phytozomev13	exon	3390396	3390474	.	-	.	ID=Cre08.g374400.t1.1.v5.5.exon.6;Parent=Cre08.g374400.t1.1.v5.5;pacid=30773782
chromosome_8	phytozomev13	CDS	3390396	3390474	.	-	0	ID=Cre08.g374400.t1.1.v5.5.CDS.6;Parent=Cre08.g374400.t1.1.v5.5;pacid=30773782
chromosome_8	phytozomev13	exon	3390867	3390920	.	-	.	ID=Cre08.g374400.t1.1.v5.5.exon.5;Parent=Cre08.g374400.t1.1.v5.5;pacid=30773782
chromosome_8	phytozomev13	CDS	3390867	3390920	.	-	0	ID=Cre08.g374400.t1.1.v5.5.CDS.5;Parent=Cre08.g374400.t1.1.v5.5;pacid=30773782
chromosome_8	phytozomev13	exon	3391111	3391171	.	-	.	ID=Cre08.g374400.t1.1.v5.5.exon.4;Parent=Cre08.g374400.t1.1.v5.5;pacid=30773782
chromosome_8	phytozomev13	CDS	3391111	3391171	.	-	1	ID=Cre08.g374400.t1.1.v5.5.CDS.4;Parent=Cre08.g374400.t1.1.v5.5;pacid=30773782
chromosome_8	phytozomev13	exon	3391575	3391663	.	-	.	ID=Cre08.g374400.t1.1.v5.5.exon.3;Parent=Cre08.g374400.t1.1.v5.5;pacid=30773782
chromosome_8	phytozomev13	CDS	3391575	3391663	.	-	0	ID=Cre08.g374400.t1.1.v5.5.CDS.3;Parent=Cre08.g374400.t1.1.v5.5;pacid=30773782
chromosome_8	phytozomev13	exon	3392015	3392349	.	-	.	ID=Cre08.g374400.t1.1.v5.5.exon.2;Parent=Cre08.g374400.t1.1.v5.5;pacid=30773782
chromosome_8	phytozomev13	CDS	3392015	3392349	.	-	2	ID=Cre08.g374400.t1.1.v5.5.CDS.2;Parent=Cre08.g374400.t1.1.v5.5;pacid=30773782
chromosome_8	phytozomev13	CDS	3392584	3392665	.	-	0	ID=Cre08.g374400.t1.1.v5.5.CDS.1;Parent=Cre08.g374400.t1.1.v5.5;pacid=30773782
chromosome_8	phytozomev13	exon	3392584	3393116	.	-	.	ID=Cre08.g374400.t1.1.v5.5.exon.1;Parent=Cre08.g374400.t1.1.v5.5;pacid=30773782
chromosome_8	phytozomev13	five_prime_UTR	3392666	3393116	.	-	.	ID=Cre08.g374400.t1.1.v5.5.five_prime_UTR.1;Parent=Cre08.g374400.t1.1.v5.5;pacid=30773782
###
chromosome_8	phytozomev13	gene	3393171	3394326	.	-	.	ID=Cre08.g374436.v5.5;Name=Cre08.g374436
chromosome_8	phytozomev13	mRNA	3393171	3394326	.	-	.	ID=Cre08.g374436.t1.2.v5.5;Parent=Cre08.g374436.v5.5;Name=Cre08.g374436.t1.2;pacid=30773431;longest=1
chromosome_8	phytozomev13	three_prime_UTR	3393171	3393207	.	-	.	ID=Cre08.g374436.t1.2.v5.5.three_prime_UTR.1;Parent=Cre08.g374436.t1.2.v5.5;pacid=30773431
chromosome_8	phytozomev13	exon	3393171	3393837	.	-	.	ID=Cre08.g374436.t1.2.v5.5.exon.2;Parent=Cre08.g374436.t1.2.v5.5;pacid=30773431
chromosome_8	phytozomev13	CDS	3393208	3393837	.	-	0	ID=Cre08.g374436.t1.2.v5.5.CDS.2;Parent=Cre08.g374436.t1.2.v5.5;pacid=30773431
chromosome_8	phytozomev13	CDS	3394003	3394224	.	-	0	ID=Cre08.g374436.t1.2.v5.5.CDS.1;Parent=Cre08.g374436.t1.2.v5.5;pacid=30773431
chromosome_8	phytozomev13	exon	3394003	3394326	.	-	.	ID=Cre08.g374436.t1.2.v5.5.exon.1;Parent=Cre08.g374436.t1.2.v5.5;pacid=30773431
chromosome_8	phytozomev13	five_prime_UTR	3394225	3394326	.	-	.	ID=Cre08.g374436.t1.2.v5.5.five_prime_UTR.1;Parent=Cre08.g374436.t1.2.v5.5;pacid=30773431
###
chromosome_8	phytozomev13	gene	3394427	3397258	.	+	.	ID=Cre08.g374450.v5.5;Name=Cre08.g374450
chromosome_8	phytozomev13	mRNA	3394427	3397258	.	+	.	ID=Cre08.g374450.t1.1.v5.5;Parent=Cre08.g374450.v5.5;Name=Cre08.g374450.t1.1;pacid=30774138;longest=1
chromosome_8	phytozomev13	five_prime_UTR	3394427	3394702	.	+	.	ID=Cre08.g374450.t1.1.v5.5.five_prime_UTR.1;Parent=Cre08.g374450.t1.1.v5.5;pacid=30774138
chromosome_8	phytozomev13	exon	3394427	3394783	.	+	.	ID=Cre08.g374450.t1.1.v5.5.exon.1;Parent=Cre08.g374450.t1.1.v5.5;pacid=30774138
chromosome_8	phytozomev13	CDS	3394703	3394783	.	+	0	ID=Cre08.g374450.t1.1.v5.5.CDS.1;Parent=Cre08.g374450.t1.1.v5.5;pacid=30774138
chromosome_8	phytozomev13	exon	3395460	3395567	.	+	.	ID=Cre08.g374450.t1.1.v5.5.exon.2;Parent=Cre08.g374450.t1.1.v5.5;pacid=30774138
chromosome_8	phytozomev13	CDS	3395460	3395567	.	+	0	ID=Cre08.g374450.t1.1.v5.5.CDS.2;Parent=Cre08.g374450.t1.1.v5.5;pacid=30774138
chromosome_8	phytozomev13	CDS	3395866	3396930	.	+	0	ID=Cre08.g374450.t1.1.v5.5.CDS.3;Parent=Cre08.g374450.t1.1.v5.5;pacid=30774138
chromosome_8	phytozomev13	exon	3395866	3397258	.	+	.	ID=Cre08.g374450.t1.1.v5.5.exon.3;Parent=Cre08.g374450.t1.1.v5.5;pacid=30774138
chromosome_8	phytozomev13	three_prime_UTR	3396931	3397258	.	+	.	ID=Cre08.g374450.t1.1.v5.5.three_prime_UTR.1;Parent=Cre08.g374450.t1.1.v5.5;pacid=30774138
###
chromosome_8	phytozomev13	gene	3398547	3401158	.	+	.	ID=Cre08.g374550.v5.5;Name=Cre08.g374550
chromosome_8	phytozomev13	mRNA	3398547	3401158	.	+	.	ID=Cre08.g374550.t1.2.v5.5;Parent=Cre08.g374550.v5.5;Name=Cre08.g374550.t1.2;pacid=30773603;longest=1;geneName=FDX12
chromosome_8	phytozomev13	five_prime_UTR	3398547	3398637	.	+	.	ID=Cre08.g374550.t1.2.v5.5.five_prime_UTR.1;Parent=Cre08.g374550.t1.2.v5.5;pacid=30773603
chromosome_8	phytozomev13	exon	3398547	3398690	.	+	.	ID=Cre08.g374550.t1.2.v5.5.exon.1;Parent=Cre08.g374550.t1.2.v5.5;pacid=30773603
chromosome_8	phytozomev13	CDS	3398638	3398690	.	+	0	ID=Cre08.g374550.t1.2.v5.5.CDS.1;Parent=Cre08.g374550.t1.2.v5.5;pacid=30773603
chromosome_8	phytozomev13	CDS	3398847	3399273	.	+	1	ID=Cre08.g374550.t1.2.v5.5.CDS.2;Parent=Cre08.g374550.t1.2.v5.5;pacid=30773603
chromosome_8	phytozomev13	exon	3398847	3401158	.	+	.	ID=Cre08.g374550.t1.2.v5.5.exon.2;Parent=Cre08.g374550.t1.2.v5.5;pacid=30773603
chromosome_8	phytozomev13	three_prime_UTR	3399274	3401158	.	+	.	ID=Cre08.g374550.t1.2.v5.5.three_prime_UTR.1;Parent=Cre08.g374550.t1.2.v5.5;pacid=30773603
###
chromosome_8	phytozomev13	gene	3401739	3406316	.	-	.	ID=Cre08.g374600.v5.5;Name=Cre08.g374600
chromosome_8	phytozomev13	mRNA	3401739	3406316	.	-	.	ID=Cre08.g374600.t1.1.v5.5;Parent=Cre08.g374600.v5.5;Name=Cre08.g374600.t1.1;pacid=30773525;longest=1
chromosome_8	phytozomev13	three_prime_UTR	3401739	3402321	.	-	.	ID=Cre08.g374600.t1.1.v5.5.three_prime_UTR.1;Parent=Cre08.g374600.t1.1.v5.5;pacid=30773525
chromosome_8	phytozomev13	exon	3401739	3402870	.	-	.	ID=Cre08.g374600.t1.1.v5.5.exon.4;Parent=Cre08.g374600.t1.1.v5.5;pacid=30773525
chromosome_8	phytozomev13	CDS	3402322	3402870	.	-	0	ID=Cre08.g374600.t1.1.v5.5.CDS.4;Parent=Cre08.g374600.t1.1.v5.5;pacid=30773525
chromosome_8	phytozomev13	exon	3403097	3403644	.	-	.	ID=Cre08.g374600.t1.1.v5.5.exon.3;Parent=Cre08.g374600.t1.1.v5.5;pacid=30773525
chromosome_8	phytozomev13	CDS	3403097	3403644	.	-	2	ID=Cre08.g374600.t1.1.v5.5.CDS.3;Parent=Cre08.g374600.t1.1.v5.5;pacid=30773525
chromosome_8	phytozomev13	exon	3403870	3404358	.	-	.	ID=Cre08.g374600.t1.1.v5.5.exon.2;Parent=Cre08.g374600.t1.1.v5.5;pacid=30773525
chromosome_8	phytozomev13	CDS	3403870	3404358	.	-	2	ID=Cre08.g374600.t1.1.v5.5.CDS.2;Parent=Cre08.g374600.t1.1.v5.5;pacid=30773525
chromosome_8	phytozomev13	CDS	3405204	3406062	.	-	0	ID=Cre08.g374600.t1.1.v5.5.CDS.1;Parent=Cre08.g374600.t1.1.v5.5;pacid=30773525
chromosome_8	phytozomev13	exon	3405204	3406316	.	-	.	ID=Cre08.g374600.t1.1.v5.5.exon.1;Parent=Cre08.g374600.t1.1.v5.5;pacid=30773525
chromosome_8	phytozomev13	five_prime_UTR	3406063	3406316	.	-	.	ID=Cre08.g374600.t1.1.v5.5.five_prime_UTR.1;Parent=Cre08.g374600.t1.1.v5.5;pacid=30773525
###
chromosome_8	phytozomev13	gene	3406807	3412416	.	-	.	ID=Cre08.g374650.v5.5;Name=Cre08.g374650
chromosome_8	phytozomev13	mRNA	3406807	3412416	.	-	.	ID=Cre08.g374650.t1.1.v5.5;Parent=Cre08.g374650.v5.5;Name=Cre08.g374650.t1.1;pacid=30773786;longest=1;geneName=DII3
chromosome_8	phytozomev13	three_prime_UTR	3406807	3407360	.	-	.	ID=Cre08.g374650.t1.1.v5.5.three_prime_UTR.1;Parent=Cre08.g374650.t1.1.v5.5;pacid=30773786
chromosome_8	phytozomev13	exon	3406807	3407570	.	-	.	ID=Cre08.g374650.t1.1.v5.5.exon.11;Parent=Cre08.g374650.t1.1.v5.5;pacid=30773786
chromosome_8	phytozomev13	CDS	3407361	3407570	.	-	0	ID=Cre08.g374650.t1.1.v5.5.CDS.11;Parent=Cre08.g374650.t1.1.v5.5;pacid=30773786
chromosome_8	phytozomev13	exon	3407981	3408052	.	-	.	ID=Cre08.g374650.t1.1.v5.5.exon.10;Parent=Cre08.g374650.t1.1.v5.5;pacid=30773786
chromosome_8	phytozomev13	CDS	3407981	3408052	.	-	0	ID=Cre08.g374650.t1.1.v5.5.CDS.10;Parent=Cre08.g374650.t1.1.v5.5;pacid=30773786
chromosome_8	phytozomev13	exon	3408820	3408915	.	-	.	ID=Cre08.g374650.t1.1.v5.5.exon.9;Parent=Cre08.g374650.t1.1.v5.5;pacid=30773786
chromosome_8	phytozomev13	CDS	3408820	3408915	.	-	0	ID=Cre08.g374650.t1.1.v5.5.CDS.9;Parent=Cre08.g374650.t1.1.v5.5;pacid=30773786
chromosome_8	phytozomev13	exon	3409174	3409262	.	-	.	ID=Cre08.g374650.t1.1.v5.5.exon.8;Parent=Cre08.g374650.t1.1.v5.5;pacid=30773786
chromosome_8	phytozomev13	CDS	3409174	3409262	.	-	2	ID=Cre08.g374650.t1.1.v5.5.CDS.8;Parent=Cre08.g374650.t1.1.v5.5;pacid=30773786
chromosome_8	phytozomev13	exon	3409567	3409687	.	-	.	ID=Cre08.g374650.t1.1.v5.5.exon.7;Parent=Cre08.g374650.t1.1.v5.5;pacid=30773786
chromosome_8	phytozomev13	CDS	3409567	3409687	.	-	0	ID=Cre08.g374650.t1.1.v5.5.CDS.7;Parent=Cre08.g374650.t1.1.v5.5;pacid=30773786
chromosome_8	phytozomev13	exon	3410198	3410314	.	-	.	ID=Cre08.g374650.t1.1.v5.5.exon.6;Parent=Cre08.g374650.t1.1.v5.5;pacid=30773786
chromosome_8	phytozomev13	CDS	3410198	3410314	.	-	0	ID=Cre08.g374650.t1.1.v5.5.CDS.6;Parent=Cre08.g374650.t1.1.v5.5;pacid=30773786
chromosome_8	phytozomev13	exon	3410561	3410620	.	-	.	ID=Cre08.g374650.t1.1.v5.5.exon.5;Parent=Cre08.g374650.t1.1.v5.5;pacid=30773786
chromosome_8	phytozomev13	CDS	3410561	3410620	.	-	0	ID=Cre08.g374650.t1.1.v5.5.CDS.5;Parent=Cre08.g374650.t1.1.v5.5;pacid=30773786
chromosome_8	phytozomev13	exon	3410862	3410972	.	-	.	ID=Cre08.g374650.t1.1.v5.5.exon.4;Parent=Cre08.g374650.t1.1.v5.5;pacid=30773786
chromosome_8	phytozomev13	CDS	3410862	3410972	.	-	0	ID=Cre08.g374650.t1.1.v5.5.CDS.4;Parent=Cre08.g374650.t1.1.v5.5;pacid=30773786
chromosome_8	phytozomev13	exon	3411323	3411526	.	-	.	ID=Cre08.g374650.t1.1.v5.5.exon.3;Parent=Cre08.g374650.t1.1.v5.5;pacid=30773786
chromosome_8	phytozomev13	CDS	3411323	3411526	.	-	0	ID=Cre08.g374650.t1.1.v5.5.CDS.3;Parent=Cre08.g374650.t1.1.v5.5;pacid=30773786
chromosome_8	phytozomev13	exon	3411672	3411784	.	-	.	ID=Cre08.g374650.t1.1.v5.5.exon.2;Parent=Cre08.g374650.t1.1.v5.5;pacid=30773786
chromosome_8	phytozomev13	CDS	3411672	3411784	.	-	2	ID=Cre08.g374650.t1.1.v5.5.CDS.2;Parent=Cre08.g374650.t1.1.v5.5;pacid=30773786
chromosome_8	phytozomev13	CDS	3412186	3412264	.	-	0	ID=Cre08.g374650.t1.1.v5.5.CDS.1;Parent=Cre08.g374650.t1.1.v5.5;pacid=30773786
chromosome_8	phytozomev13	exon	3412186	3412416	.	-	.	ID=Cre08.g374650.t1.1.v5.5.exon.1;Parent=Cre08.g374650.t1.1.v5.5;pacid=30773786
chromosome_8	phytozomev13	five_prime_UTR	3412265	3412416	.	-	.	ID=Cre08.g374650.t1.1.v5.5.five_prime_UTR.1;Parent=Cre08.g374650.t1.1.v5.5;pacid=30773786
###
chromosome_8	phytozomev13	gene	3412527	3432958	.	+	.	ID=Cre08.g374700.v5.5;Name=Cre08.g374700
chromosome_8	phytozomev13	mRNA	3412527	3432958	.	+	.	ID=Cre08.g374700.t1.1.v5.5;Parent=Cre08.g374700.v5.5;Name=Cre08.g374700.t1.1;pacid=30773863;longest=1;geneName=FAP244
chromosome_8	phytozomev13	five_prime_UTR	3412527	3412801	.	+	.	ID=Cre08.g374700.t1.1.v5.5.five_prime_UTR.1;Parent=Cre08.g374700.t1.1.v5.5;pacid=30773863
chromosome_8	phytozomev13	exon	3412527	3412924	.	+	.	ID=Cre08.g374700.t1.1.v5.5.exon.1;Parent=Cre08.g374700.t1.1.v5.5;pacid=30773863
chromosome_8	phytozomev13	CDS	3412802	3412924	.	+	0	ID=Cre08.g374700.t1.1.v5.5.CDS.1;Parent=Cre08.g374700.t1.1.v5.5;pacid=30773863
chromosome_8	phytozomev13	exon	3413157	3413333	.	+	.	ID=Cre08.g374700.t1.1.v5.5.exon.2;Parent=Cre08.g374700.t1.1.v5.5;pacid=30773863
chromosome_8	phytozomev13	CDS	3413157	3413333	.	+	0	ID=Cre08.g374700.t1.1.v5.5.CDS.2;Parent=Cre08.g374700.t1.1.v5.5;pacid=30773863
chromosome_8	phytozomev13	exon	3413712	3413815	.	+	.	ID=Cre08.g374700.t1.1.v5.5.exon.3;Parent=Cre08.g374700.t1.1.v5.5;pacid=30773863
chromosome_8	phytozomev13	CDS	3413712	3413815	.	+	0	ID=Cre08.g374700.t1.1.v5.5.CDS.3;Parent=Cre08.g374700.t1.1.v5.5;pacid=30773863
chromosome_8	phytozomev13	exon	3414236	3414326	.	+	.	ID=Cre08.g374700.t1.1.v5.5.exon.4;Parent=Cre08.g374700.t1.1.v5.5;pacid=30773863
chromosome_8	phytozomev13	CDS	3414236	3414326	.	+	1	ID=Cre08.g374700.t1.1.v5.5.CDS.4;Parent=Cre08.g374700.t1.1.v5.5;pacid=30773863
chromosome_8	phytozomev13	exon	3414518	3414645	.	+	.	ID=Cre08.g374700.t1.1.v5.5.exon.5;Parent=Cre08.g374700.t1.1.v5.5;pacid=30773863
chromosome_8	phytozomev13	CDS	3414518	3414645	.	+	0	ID=Cre08.g374700.t1.1.v5.5.CDS.5;Parent=Cre08.g374700.t1.1.v5.5;pacid=30773863
chromosome_8	phytozomev13	exon	3415048	3415382	.	+	.	ID=Cre08.g374700.t1.1.v5.5.exon.6;Parent=Cre08.g374700.t1.1.v5.5;pacid=30773863
chromosome_8	phytozomev13	CDS	3415048	3415382	.	+	1	ID=Cre08.g374700.t1.1.v5.5.CDS.6;Parent=Cre08.g374700.t1.1.v5.5;pacid=30773863
chromosome_8	phytozomev13	exon	3415616	3416393	.	+	.	ID=Cre08.g374700.t1.1.v5.5.exon.7;Parent=Cre08.g374700.t1.1.v5.5;pacid=30773863
chromosome_8	phytozomev13	CDS	3415616	3416393	.	+	2	ID=Cre08.g374700.t1.1.v5.5.CDS.7;Parent=Cre08.g374700.t1.1.v5.5;pacid=30773863
chromosome_8	phytozomev13	exon	3416614	3417067	.	+	.	ID=Cre08.g374700.t1.1.v5.5.exon.8;Parent=Cre08.g374700.t1.1.v5.5;pacid=30773863
chromosome_8	phytozomev13	CDS	3416614	3417067	.	+	1	ID=Cre08.g374700.t1.1.v5.5.CDS.8;Parent=Cre08.g374700.t1.1.v5.5;pacid=30773863
chromosome_8	phytozomev13	exon	3417325	3417478	.	+	.	ID=Cre08.g374700.t1.1.v5.5.exon.9;Parent=Cre08.g374700.t1.1.v5.5;pacid=30773863
chromosome_8	phytozomev13	CDS	3417325	3417478	.	+	0	ID=Cre08.g374700.t1.1.v5.5.CDS.9;Parent=Cre08.g374700.t1.1.v5.5;pacid=30773863
chromosome_8	phytozomev13	exon	3417732	3418486	.	+	.	ID=Cre08.g374700.t1.1.v5.5.exon.10;Parent=Cre08.g374700.t1.1.v5.5;pacid=30773863
chromosome_8	phytozomev13	CDS	3417732	3418486	.	+	2	ID=Cre08.g374700.t1.1.v5.5.CDS.10;Parent=Cre08.g374700.t1.1.v5.5;pacid=30773863
chromosome_8	phytozomev13	exon	3418760	3418858	.	+	.	ID=Cre08.g374700.t1.1.v5.5.exon.11;Parent=Cre08.g374700.t1.1.v5.5;pacid=30773863
chromosome_8	phytozomev13	CDS	3418760	3418858	.	+	0	ID=Cre08.g374700.t1.1.v5.5.CDS.11;Parent=Cre08.g374700.t1.1.v5.5;pacid=30773863
chromosome_8	phytozomev13	exon	3419107	3419405	.	+	.	ID=Cre08.g374700.t1.1.v5.5.exon.12;Parent=Cre08.g374700.t1.1.v5.5;pacid=30773863
chromosome_8	phytozomev13	CDS	3419107	3419405	.	+	0	ID=Cre08.g374700.t1.1.v5.5.CDS.12;Parent=Cre08.g374700.t1.1.v5.5;pacid=30773863
chromosome_8	phytozomev13	exon	3419729	3419850	.	+	.	ID=Cre08.g374700.t1.1.v5.5.exon.13;Parent=Cre08.g374700.t1.1.v5.5;pacid=30773863
chromosome_8	phytozomev13	CDS	3419729	3419850	.	+	1	ID=Cre08.g374700.t1.1.v5.5.CDS.13;Parent=Cre08.g374700.t1.1.v5.5;pacid=30773863
chromosome_8	phytozomev13	exon	3420479	3420609	.	+	.	ID=Cre08.g374700.t1.1.v5.5.exon.14;Parent=Cre08.g374700.t1.1.v5.5;pacid=30773863
chromosome_8	phytozomev13	CDS	3420479	3420609	.	+	2	ID=Cre08.g374700.t1.1.v5.5.CDS.14;Parent=Cre08.g374700.t1.1.v5.5;pacid=30773863
chromosome_8	phytozomev13	exon	3420846	3420978	.	+	.	ID=Cre08.g374700.t1.1.v5.5.exon.15;Parent=Cre08.g374700.t1.1.v5.5;pacid=30773863
```
