## Supplementary material for "Comparative genomics of *Chlamydomonas*": All supplementary files: file_S5.gff3 (part 51 of 55)

```
chromosome_8	phytozomev13	CDS	3420846	3420978	.	+	0	ID=Cre08.g374700.t1.1.v5.5.CDS.15;Parent=Cre08.g374700.t1.1.v5.5;pacid=30773863
chromosome_8	phytozomev13	exon	3421241	3421335	.	+	.	ID=Cre08.g374700.t1.1.v5.5.exon.16;Parent=Cre08.g374700.t1.1.v5.5;pacid=30773863
chromosome_8	phytozomev13	CDS	3421241	3421335	.	+	2	ID=Cre08.g374700.t1.1.v5.5.CDS.16;Parent=Cre08.g374700.t1.1.v5.5;pacid=30773863
chromosome_8	phytozomev13	exon	3422380	3422538	.	+	.	ID=Cre08.g374700.t1.1.v5.5.exon.17;Parent=Cre08.g374700.t1.1.v5.5;pacid=30773863
chromosome_8	phytozomev13	CDS	3422380	3422538	.	+	0	ID=Cre08.g374700.t1.1.v5.5.CDS.17;Parent=Cre08.g374700.t1.1.v5.5;pacid=30773863
chromosome_8	phytozomev13	exon	3422820	3422972	.	+	.	ID=Cre08.g374700.t1.1.v5.5.exon.18;Parent=Cre08.g374700.t1.1.v5.5;pacid=30773863
chromosome_8	phytozomev13	CDS	3422820	3422972	.	+	0	ID=Cre08.g374700.t1.1.v5.5.CDS.18;Parent=Cre08.g374700.t1.1.v5.5;pacid=30773863
chromosome_8	phytozomev13	exon	3423215	3423331	.	+	.	ID=Cre08.g374700.t1.1.v5.5.exon.19;Parent=Cre08.g374700.t1.1.v5.5;pacid=30773863
chromosome_8	phytozomev13	CDS	3423215	3423331	.	+	0	ID=Cre08.g374700.t1.1.v5.5.CDS.19;Parent=Cre08.g374700.t1.1.v5.5;pacid=30773863
chromosome_8	phytozomev13	exon	3423739	3423786	.	+	.	ID=Cre08.g374700.t1.1.v5.5.exon.20;Parent=Cre08.g374700.t1.1.v5.5;pacid=30773863
chromosome_8	phytozomev13	CDS	3423739	3423786	.	+	0	ID=Cre08.g374700.t1.1.v5.5.CDS.20;Parent=Cre08.g374700.t1.1.v5.5;pacid=30773863
chromosome_8	phytozomev13	exon	3424116	3424187	.	+	.	ID=Cre08.g374700.t1.1.v5.5.exon.21;Parent=Cre08.g374700.t1.1.v5.5;pacid=30773863
chromosome_8	phytozomev13	CDS	3424116	3424187	.	+	0	ID=Cre08.g374700.t1.1.v5.5.CDS.21;Parent=Cre08.g374700.t1.1.v5.5;pacid=30773863
chromosome_8	phytozomev13	exon	3424534	3424675	.	+	.	ID=Cre08.g374700.t1.1.v5.5.exon.22;Parent=Cre08.g374700.t1.1.v5.5;pacid=30773863
chromosome_8	phytozomev13	CDS	3424534	3424675	.	+	0	ID=Cre08.g374700.t1.1.v5.5.CDS.22;Parent=Cre08.g374700.t1.1.v5.5;pacid=30773863
chromosome_8	phytozomev13	exon	3424876	3425048	.	+	.	ID=Cre08.g374700.t1.1.v5.5.exon.23;Parent=Cre08.g374700.t1.1.v5.5;pacid=30773863
chromosome_8	phytozomev13	CDS	3424876	3425048	.	+	2	ID=Cre08.g374700.t1.1.v5.5.CDS.23;Parent=Cre08.g374700.t1.1.v5.5;pacid=30773863
chromosome_8	phytozomev13	exon	3425436	3425648	.	+	.	ID=Cre08.g374700.t1.1.v5.5.exon.24;Parent=Cre08.g374700.t1.1.v5.5;pacid=30773863
chromosome_8	phytozomev13	CDS	3425436	3425648	.	+	0	ID=Cre08.g374700.t1.1.v5.5.CDS.24;Parent=Cre08.g374700.t1.1.v5.5;pacid=30773863
chromosome_8	phytozomev13	exon	3425815	3425901	.	+	.	ID=Cre08.g374700.t1.1.v5.5.exon.25;Parent=Cre08.g374700.t1.1.v5.5;pacid=30773863
chromosome_8	phytozomev13	CDS	3425815	3425901	.	+	0	ID=Cre08.g374700.t1.1.v5.5.CDS.25;Parent=Cre08.g374700.t1.1.v5.5;pacid=30773863
chromosome_8	phytozomev13	exon	3426181	3426318	.	+	.	ID=Cre08.g374700.t1.1.v5.5.exon.26;Parent=Cre08.g374700.t1.1.v5.5;pacid=30773863
chromosome_8	phytozomev13	CDS	3426181	3426318	.	+	0	ID=Cre08.g374700.t1.1.v5.5.CDS.26;Parent=Cre08.g374700.t1.1.v5.5;pacid=30773863
chromosome_8	phytozomev13	exon	3426574	3426994	.	+	.	ID=Cre08.g374700.t1.1.v5.5.exon.27;Parent=Cre08.g374700.t1.1.v5.5;pacid=30773863
chromosome_8	phytozomev13	CDS	3426574	3426994	.	+	0	ID=Cre08.g374700.t1.1.v5.5.CDS.27;Parent=Cre08.g374700.t1.1.v5.5;pacid=30773863
chromosome_8	phytozomev13	exon	3427355	3427581	.	+	.	ID=Cre08.g374700.t1.1.v5.5.exon.28;Parent=Cre08.g374700.t1.1.v5.5;pacid=30773863
chromosome_8	phytozomev13	CDS	3427355	3427581	.	+	2	ID=Cre08.g374700.t1.1.v5.5.CDS.28;Parent=Cre08.g374700.t1.1.v5.5;pacid=30773863
chromosome_8	phytozomev13	exon	3427957	3428230	.	+	.	ID=Cre08.g374700.t1.1.v5.5.exon.29;Parent=Cre08.g374700.t1.1.v5.5;pacid=30773863
chromosome_8	phytozomev13	CDS	3427957	3428230	.	+	0	ID=Cre08.g374700.t1.1.v5.5.CDS.29;Parent=Cre08.g374700.t1.1.v5.5;pacid=30773863
chromosome_8	phytozomev13	exon	3428386	3428474	.	+	.	ID=Cre08.g374700.t1.1.v5.5.exon.30;Parent=Cre08.g374700.t1.1.v5.5;pacid=30773863
chromosome_8	phytozomev13	CDS	3428386	3428474	.	+	2	ID=Cre08.g374700.t1.1.v5.5.CDS.30;Parent=Cre08.g374700.t1.1.v5.5;pacid=30773863
chromosome_8	phytozomev13	exon	3428759	3429001	.	+	.	ID=Cre08.g374700.t1.1.v5.5.exon.31;Parent=Cre08.g374700.t1.1.v5.5;pacid=30773863
chromosome_8	phytozomev13	CDS	3428759	3429001	.	+	0	ID=Cre08.g374700.t1.1.v5.5.CDS.31;Parent=Cre08.g374700.t1.1.v5.5;pacid=30773863
chromosome_8	phytozomev13	exon	3429250	3429363	.	+	.	ID=Cre08.g374700.t1.1.v5.5.exon.32;Parent=Cre08.g374700.t1.1.v5.5;pacid=30773863
chromosome_8	phytozomev13	CDS	3429250	3429363	.	+	0	ID=Cre08.g374700.t1.1.v5.5.CDS.32;Parent=Cre08.g374700.t1.1.v5.5;pacid=30773863
chromosome_8	phytozomev13	exon	3429854	3429940	.	+	.	ID=Cre08.g374700.t1.1.v5.5.exon.33;Parent=Cre08.g374700.t1.1.v5.5;pacid=30773863
chromosome_8	phytozomev13	CDS	3429854	3429940	.	+	0	ID=Cre08.g374700.t1.1.v5.5.CDS.33;Parent=Cre08.g374700.t1.1.v5.5;pacid=30773863
chromosome_8	phytozomev13	exon	3430350	3430445	.	+	.	ID=Cre08.g374700.t1.1.v5.5.exon.34;Parent=Cre08.g374700.t1.1.v5.5;pacid=30773863
chromosome_8	phytozomev13	CDS	3430350	3430445	.	+	0	ID=Cre08.g374700.t1.1.v5.5.CDS.34;Parent=Cre08.g374700.t1.1.v5.5;pacid=30773863
chromosome_8	phytozomev13	exon	3430684	3430812	.	+	.	ID=Cre08.g374700.t1.1.v5.5.exon.35;Parent=Cre08.g374700.t1.1.v5.5;pacid=30773863
chromosome_8	phytozomev13	CDS	3430684	3430812	.	+	0	ID=Cre08.g374700.t1.1.v5.5.CDS.35;Parent=Cre08.g374700.t1.1.v5.5;pacid=30773863
chromosome_8	phytozomev13	exon	3431353	3431598	.	+	.	ID=Cre08.g374700.t1.1.v5.5.exon.36;Parent=Cre08.g374700.t1.1.v5.5;pacid=30773863
chromosome_8	phytozomev13	CDS	3431353	3431598	.	+	0	ID=Cre08.g374700.t1.1.v5.5.CDS.36;Parent=Cre08.g374700.t1.1.v5.5;pacid=30773863
chromosome_8	phytozomev13	CDS	3431936	3432622	.	+	0	ID=Cre08.g374700.t1.1.v5.5.CDS.37;Parent=Cre08.g374700.t1.1.v5.5;pacid=30773863
chromosome_8	phytozomev13	exon	3431936	3432958	.	+	.	ID=Cre08.g374700.t1.1.v5.5.exon.37;Parent=Cre08.g374700.t1.1.v5.5;pacid=30773863
chromosome_8	phytozomev13	three_prime_UTR	3432623	3432958	.	+	.	ID=Cre08.g374700.t1.1.v5.5.three_prime_UTR.1;Parent=Cre08.g374700.t1.1.v5.5;pacid=30773863
###
chromosome_8	phytozomev13	gene	3434821	3441156	.	-	.	ID=Cre08.g374750.v5.5;Name=Cre08.g374750
chromosome_8	phytozomev13	mRNA	3434821	3441156	.	-	.	ID=Cre08.g374750.t1.1.v5.5;Parent=Cre08.g374750.v5.5;Name=Cre08.g374750.t1.1;pacid=30773423;longest=1
chromosome_8	phytozomev13	three_prime_UTR	3434821	3435290	.	-	.	ID=Cre08.g374750.t1.1.v5.5.three_prime_UTR.1;Parent=Cre08.g374750.t1.1.v5.5;pacid=30773423
chromosome_8	phytozomev13	exon	3434821	3436142	.	-	.	ID=Cre08.g374750.t1.1.v5.5.exon.5;Parent=Cre08.g374750.t1.1.v5.5;pacid=30773423
chromosome_8	phytozomev13	CDS	3435291	3436142	.	-	0	ID=Cre08.g374750.t1.1.v5.5.CDS.4;Parent=Cre08.g374750.t1.1.v5.5;pacid=30773423
chromosome_8	phytozomev13	exon	3436376	3436681	.	-	.	ID=Cre08.g374750.t1.1.v5.5.exon.4;Parent=Cre08.g374750.t1.1.v5.5;pacid=30773423
chromosome_8	phytozomev13	CDS	3436376	3436681	.	-	0	ID=Cre08.g374750.t1.1.v5.5.CDS.3;Parent=Cre08.g374750.t1.1.v5.5;pacid=30773423
chromosome_8	phytozomev13	exon	3436940	3438906	.	-	.	ID=Cre08.g374750.t1.1.v5.5.exon.3;Parent=Cre08.g374750.t1.1.v5.5;pacid=30773423
chromosome_8	phytozomev13	CDS	3436940	3438906	.	-	2	ID=Cre08.g374750.t1.1.v5.5.CDS.2;Parent=Cre08.g374750.t1.1.v5.5;pacid=30773423
chromosome_8	phytozomev13	CDS	3439113	3440433	.	-	0	ID=Cre08.g374750.t1.1.v5.5.CDS.1;Parent=Cre08.g374750.t1.1.v5.5;pacid=30773423
chromosome_8	phytozomev13	exon	3439113	3440582	.	-	.	ID=Cre08.g374750.t1.1.v5.5.exon.2;Parent=Cre08.g374750.t1.1.v5.5;pacid=30773423
chromosome_8	phytozomev13	five_prime_UTR	3440434	3440582	.	-	.	ID=Cre08.g374750.t1.1.v5.5.five_prime_UTR.2;Parent=Cre08.g374750.t1.1.v5.5;pacid=30773423
chromosome_8	phytozomev13	exon	3440955	3441156	.	-	.	ID=Cre08.g374750.t1.1.v5.5.exon.1;Parent=Cre08.g374750.t1.1.v5.5;pacid=30773423
chromosome_8	phytozomev13	five_prime_UTR	3440955	3441156	.	-	.	ID=Cre08.g374750.t1.1.v5.5.five_prime_UTR.1;Parent=Cre08.g374750.t1.1.v5.5;pacid=30773423
###
chromosome_8	phytozomev13	gene	3441297	3446548	.	+	.	ID=Cre08.g374800.v5.5;Name=Cre08.g374800
chromosome_8	phytozomev13	mRNA	3441297	3446548	.	+	.	ID=Cre08.g374800.t1.2.v5.5;Parent=Cre08.g374800.v5.5;Name=Cre08.g374800.t1.2;pacid=30774170;longest=1
chromosome_8	phytozomev13	five_prime_UTR	3441297	3441512	.	+	.	ID=Cre08.g374800.t1.2.v5.5.five_prime_UTR.1;Parent=Cre08.g374800.t1.2.v5.5;pacid=30774170
chromosome_8	phytozomev13	exon	3441297	3441679	.	+	.	ID=Cre08.g374800.t1.2.v5.5.exon.1;Parent=Cre08.g374800.t1.2.v5.5;pacid=30774170
chromosome_8	phytozomev13	CDS	3441513	3441679	.	+	0	ID=Cre08.g374800.t1.2.v5.5.CDS.1;Parent=Cre08.g374800.t1.2.v5.5;pacid=30774170
chromosome_8	phytozomev13	exon	3442067	3442778	.	+	.	ID=Cre08.g374800.t1.2.v5.5.exon.2;Parent=Cre08.g374800.t1.2.v5.5;pacid=30774170
chromosome_8	phytozomev13	CDS	3442067	3442778	.	+	1	ID=Cre08.g374800.t1.2.v5.5.CDS.2;Parent=Cre08.g374800.t1.2.v5.5;pacid=30774170
chromosome_8	phytozomev13	exon	3443168	3443546	.	+	.	ID=Cre08.g374800.t1.2.v5.5.exon.3;Parent=Cre08.g374800.t1.2.v5.5;pacid=30774170
chromosome_8	phytozomev13	CDS	3443168	3443546	.	+	0	ID=Cre08.g374800.t1.2.v5.5.CDS.3;Parent=Cre08.g374800.t1.2.v5.5;pacid=30774170
chromosome_8	phytozomev13	exon	3443814	3443916	.	+	.	ID=Cre08.g374800.t1.2.v5.5.exon.4;Parent=Cre08.g374800.t1.2.v5.5;pacid=30774170
chromosome_8	phytozomev13	CDS	3443814	3443916	.	+	2	ID=Cre08.g374800.t1.2.v5.5.CDS.4;Parent=Cre08.g374800.t1.2.v5.5;pacid=30774170
chromosome_8	phytozomev13	exon	3444219	3444342	.	+	.	ID=Cre08.g374800.t1.2.v5.5.exon.5;Parent=Cre08.g374800.t1.2.v5.5;pacid=30774170
chromosome_8	phytozomev13	CDS	3444219	3444342	.	+	1	ID=Cre08.g374800.t1.2.v5.5.CDS.5;Parent=Cre08.g374800.t1.2.v5.5;pacid=30774170
chromosome_8	phytozomev13	exon	3444768	3444830	.	+	.	ID=Cre08.g374800.t1.2.v5.5.exon.6;Parent=Cre08.g374800.t1.2.v5.5;pacid=30774170
chromosome_8	phytozomev13	CDS	3444768	3444830	.	+	0	ID=Cre08.g374800.t1.2.v5.5.CDS.6;Parent=Cre08.g374800.t1.2.v5.5;pacid=30774170
chromosome_8	phytozomev13	exon	3445190	3445325	.	+	.	ID=Cre08.g374800.t1.2.v5.5.exon.7;Parent=Cre08.g374800.t1.2.v5.5;pacid=30774170
chromosome_8	phytozomev13	CDS	3445190	3445325	.	+	0	ID=Cre08.g374800.t1.2.v5.5.CDS.7;Parent=Cre08.g374800.t1.2.v5.5;pacid=30774170
chromosome_8	phytozomev13	CDS	3445912	3446096	.	+	2	ID=Cre08.g374800.t1.2.v5.5.CDS.8;Parent=Cre08.g374800.t1.2.v5.5;pacid=30774170
chromosome_8	phytozomev13	exon	3445912	3446548	.	+	.	ID=Cre08.g374800.t1.2.v5.5.exon.8;Parent=Cre08.g374800.t1.2.v5.5;pacid=30774170
chromosome_8	phytozomev13	three_prime_UTR	3446097	3446548	.	+	.	ID=Cre08.g374800.t1.2.v5.5.three_prime_UTR.1;Parent=Cre08.g374800.t1.2.v5.5;pacid=30774170
###
chromosome_8	phytozomev13	gene	3448017	3451255	.	+	.	ID=Cre08.g374850.v5.5;Name=Cre08.g374850
chromosome_8	phytozomev13	mRNA	3448017	3451255	.	+	.	ID=Cre08.g374850.t1.1.v5.5;Parent=Cre08.g374850.v5.5;Name=Cre08.g374850.t1.1;pacid=30773359;longest=1
chromosome_8	phytozomev13	five_prime_UTR	3448017	3448329	.	+	.	ID=Cre08.g374850.t1.1.v5.5.five_prime_UTR.1;Parent=Cre08.g374850.t1.1.v5.5;pacid=30773359
chromosome_8	phytozomev13	exon	3448017	3450252	.	+	.	ID=Cre08.g374850.t1.1.v5.5.exon.1;Parent=Cre08.g374850.t1.1.v5.5;pacid=30773359
chromosome_8	phytozomev13	CDS	3448330	3450252	.	+	0	ID=Cre08.g374850.t1.1.v5.5.CDS.1;Parent=Cre08.g374850.t1.1.v5.5;pacid=30773359
chromosome_8	phytozomev13	CDS	3450510	3450740	.	+	0	ID=Cre08.g374850.t1.1.v5.5.CDS.2;Parent=Cre08.g374850.t1.1.v5.5;pacid=30773359
chromosome_8	phytozomev13	exon	3450510	3451255	.	+	.	ID=Cre08.g374850.t1.1.v5.5.exon.2;Parent=Cre08.g374850.t1.1.v5.5;pacid=30773359
chromosome_8	phytozomev13	three_prime_UTR	3450741	3451255	.	+	.	ID=Cre08.g374850.t1.1.v5.5.three_prime_UTR.1;Parent=Cre08.g374850.t1.1.v5.5;pacid=30773359
###
chromosome_8	phytozomev13	gene	3451387	3454758	.	+	.	ID=Cre08.g374900.v5.5;Name=Cre08.g374900
chromosome_8	phytozomev13	mRNA	3451387	3454758	.	+	.	ID=Cre08.g374900.t1.2.v5.5;Parent=Cre08.g374900.v5.5;Name=Cre08.g374900.t1.2;pacid=30773633;longest=1
chromosome_8	phytozomev13	five_prime_UTR	3451387	3451684	.	+	.	ID=Cre08.g374900.t1.2.v5.5.five_prime_UTR.1;Parent=Cre08.g374900.t1.2.v5.5;pacid=30773633
chromosome_8	phytozomev13	exon	3451387	3453757	.	+	.	ID=Cre08.g374900.t1.2.v5.5.exon.1;Parent=Cre08.g374900.t1.2.v5.5;pacid=30773633
chromosome_8	phytozomev13	CDS	3451685	3453757	.	+	0	ID=Cre08.g374900.t1.2.v5.5.CDS.1;Parent=Cre08.g374900.t1.2.v5.5;pacid=30773633
chromosome_8	phytozomev13	CDS	3453936	3454208	.	+	0	ID=Cre08.g374900.t1.2.v5.5.CDS.2;Parent=Cre08.g374900.t1.2.v5.5;pacid=30773633
chromosome_8	phytozomev13	exon	3453936	3454758	.	+	.	ID=Cre08.g374900.t1.2.v5.5.exon.2;Parent=Cre08.g374900.t1.2.v5.5;pacid=30773633
chromosome_8	phytozomev13	three_prime_UTR	3454209	3454758	.	+	.	ID=Cre08.g374900.t1.2.v5.5.three_prime_UTR.1;Parent=Cre08.g374900.t1.2.v5.5;pacid=30773633
###
chromosome_8	phytozomev13	gene	3458887	3462048	.	+	.	ID=Cre08.g374926.v5.5;Name=Cre08.g374926
chromosome_8	phytozomev13	mRNA	3458887	3462048	.	+	.	ID=Cre08.g374926.t1.1.v5.5;Parent=Cre08.g374926.v5.5;Name=Cre08.g374926.t1.1;pacid=30774171;longest=1
chromosome_8	phytozomev13	five_prime_UTR	3458887	3459161	.	+	.	ID=Cre08.g374926.t1.1.v5.5.five_prime_UTR.1;Parent=Cre08.g374926.t1.1.v5.5;pacid=30774171
chromosome_8	phytozomev13	exon	3458887	3461048	.	+	.	ID=Cre08.g374926.t1.1.v5.5.exon.1;Parent=Cre08.g374926.t1.1.v5.5;pacid=30774171
chromosome_8	phytozomev13	CDS	3459162	3461048	.	+	0	ID=Cre08.g374926.t1.1.v5.5.CDS.1;Parent=Cre08.g374926.t1.1.v5.5;pacid=30774171
chromosome_8	phytozomev13	CDS	3461227	3461499	.	+	0	ID=Cre08.g374926.t1.1.v5.5.CDS.2;Parent=Cre08.g374926.t1.1.v5.5;pacid=30774171
chromosome_8	phytozomev13	exon	3461227	3462048	.	+	.	ID=Cre08.g374926.t1.1.v5.5.exon.2;Parent=Cre08.g374926.t1.1.v5.5;pacid=30774171
chromosome_8	phytozomev13	three_prime_UTR	3461500	3462048	.	+	.	ID=Cre08.g374926.t1.1.v5.5.three_prime_UTR.1;Parent=Cre08.g374926.t1.1.v5.5;pacid=30774171
###
chromosome_8	phytozomev13	gene	3477507	3484178	.	+	.	ID=Cre08.g374950.v5.5;Name=Cre08.g374950
chromosome_8	phytozomev13	mRNA	3477507	3484178	.	+	.	ID=Cre08.g374950.t1.1.v5.5;Parent=Cre08.g374950.v5.5;Name=Cre08.g374950.t1.1;pacid=30773998;longest=1
chromosome_8	phytozomev13	five_prime_UTR	3477507	3477863	.	+	.	ID=Cre08.g374950.t1.1.v5.5.five_prime_UTR.1;Parent=Cre08.g374950.t1.1.v5.5;pacid=30773998
chromosome_8	phytozomev13	exon	3477507	3478877	.	+	.	ID=Cre08.g374950.t1.1.v5.5.exon.1;Parent=Cre08.g374950.t1.1.v5.5;pacid=30773998
chromosome_8	phytozomev13	CDS	3477864	3478877	.	+	0	ID=Cre08.g374950.t1.1.v5.5.CDS.1;Parent=Cre08.g374950.t1.1.v5.5;pacid=30773998
chromosome_8	phytozomev13	exon	3479238	3479304	.	+	.	ID=Cre08.g374950.t1.1.v5.5.exon.2;Parent=Cre08.g374950.t1.1.v5.5;pacid=30773998
chromosome_8	phytozomev13	CDS	3479238	3479304	.	+	0	ID=Cre08.g374950.t1.1.v5.5.CDS.2;Parent=Cre08.g374950.t1.1.v5.5;pacid=30773998
chromosome_8	phytozomev13	exon	3479416	3479560	.	+	.	ID=Cre08.g374950.t1.1.v5.5.exon.3;Parent=Cre08.g374950.t1.1.v5.5;pacid=30773998
chromosome_8	phytozomev13	CDS	3479416	3479560	.	+	2	ID=Cre08.g374950.t1.1.v5.5.CDS.3;Parent=Cre08.g374950.t1.1.v5.5;pacid=30773998
chromosome_8	phytozomev13	exon	3480345	3480870	.	+	.	ID=Cre08.g374950.t1.1.v5.5.exon.4;Parent=Cre08.g374950.t1.1.v5.5;pacid=30773998
chromosome_8	phytozomev13	CDS	3480345	3480870	.	+	1	ID=Cre08.g374950.t1.1.v5.5.CDS.4;Parent=Cre08.g374950.t1.1.v5.5;pacid=30773998
chromosome_8	phytozomev13	exon	3481249	3481359	.	+	.	ID=Cre08.g374950.t1.1.v5.5.exon.5;Parent=Cre08.g374950.t1.1.v5.5;pacid=30773998
chromosome_8	phytozomev13	CDS	3481249	3481359	.	+	0	ID=Cre08.g374950.t1.1.v5.5.CDS.5;Parent=Cre08.g374950.t1.1.v5.5;pacid=30773998
chromosome_8	phytozomev13	exon	3481635	3481739	.	+	.	ID=Cre08.g374950.t1.1.v5.5.exon.6;Parent=Cre08.g374950.t1.1.v5.5;pacid=30773998
chromosome_8	phytozomev13	CDS	3481635	3481739	.	+	0	ID=Cre08.g374950.t1.1.v5.5.CDS.6;Parent=Cre08.g374950.t1.1.v5.5;pacid=30773998
chromosome_8	phytozomev13	exon	3481984	3482039	.	+	.	ID=Cre08.g374950.t1.1.v5.5.exon.7;Parent=Cre08.g374950.t1.1.v5.5;pacid=30773998
chromosome_8	phytozomev13	CDS	3481984	3482039	.	+	0	ID=Cre08.g374950.t1.1.v5.5.CDS.7;Parent=Cre08.g374950.t1.1.v5.5;pacid=30773998
chromosome_8	phytozomev13	exon	3482392	3482422	.	+	.	ID=Cre08.g374950.t1.1.v5.5.exon.8;Parent=Cre08.g374950.t1.1.v5.5;pacid=30773998
chromosome_8	phytozomev13	CDS	3482392	3482422	.	+	1	ID=Cre08.g374950.t1.1.v5.5.CDS.8;Parent=Cre08.g374950.t1.1.v5.5;pacid=30773998
chromosome_8	phytozomev13	exon	3482707	3482787	.	+	.	ID=Cre08.g374950.t1.1.v5.5.exon.9;Parent=Cre08.g374950.t1.1.v5.5;pacid=30773998
chromosome_8	phytozomev13	CDS	3482707	3482787	.	+	0	ID=Cre08.g374950.t1.1.v5.5.CDS.9;Parent=Cre08.g374950.t1.1.v5.5;pacid=30773998
chromosome_8	phytozomev13	CDS	3483152	3483304	.	+	0	ID=Cre08.g374950.t1.1.v5.5.CDS.10;Parent=Cre08.g374950.t1.1.v5.5;pacid=30773998
chromosome_8	phytozomev13	exon	3483152	3484178	.	+	.	ID=Cre08.g374950.t1.1.v5.5.exon.10;Parent=Cre08.g374950.t1.1.v5.5;pacid=30773998
chromosome_8	phytozomev13	three_prime_UTR	3483305	3484178	.	+	.	ID=Cre08.g374950.t1.1.v5.5.three_prime_UTR.1;Parent=Cre08.g374950.t1.1.v5.5;pacid=30773998
###
chromosome_8	phytozomev13	gene	3484227	3496808	.	+	.	ID=Cre08.g375000.v5.5;Name=Cre08.g375000
chromosome_8	phytozomev13	mRNA	3484227	3496808	.	+	.	ID=Cre08.g375000.t1.1.v5.5;Parent=Cre08.g375000.v5.5;Name=Cre08.g375000.t1.1;pacid=30774075;longest=1
chromosome_8	phytozomev13	five_prime_UTR	3484227	3484454	.	+	.	ID=Cre08.g375000.t1.1.v5.5.five_prime_UTR.1;Parent=Cre08.g375000.t1.1.v5.5;pacid=30774075
chromosome_8	phytozomev13	exon	3484227	3484677	.	+	.	ID=Cre08.g375000.t1.1.v5.5.exon.1;Parent=Cre08.g375000.t1.1.v5.5;pacid=30774075
chromosome_8	phytozomev13	CDS	3484455	3484677	.	+	0	ID=Cre08.g375000.t1.1.v5.5.CDS.1;Parent=Cre08.g375000.t1.1.v5.5;pacid=30774075
chromosome_8	phytozomev13	exon	3485118	3485236	.	+	.	ID=Cre08.g375000.t1.1.v5.5.exon.2;Parent=Cre08.g375000.t1.1.v5.5;pacid=30774075
chromosome_8	phytozomev13	CDS	3485118	3485236	.	+	2	ID=Cre08.g375000.t1.1.v5.5.CDS.2;Parent=Cre08.g375000.t1.1.v5.5;pacid=30774075
chromosome_8	phytozomev13	exon	3485451	3485572	.	+	.	ID=Cre08.g375000.t1.1.v5.5.exon.3;Parent=Cre08.g375000.t1.1.v5.5;pacid=30774075
chromosome_8	phytozomev13	CDS	3485451	3485572	.	+	0	ID=Cre08.g375000.t1.1.v5.5.CDS.3;Parent=Cre08.g375000.t1.1.v5.5;pacid=30774075
chromosome_8	phytozomev13	exon	3485829	3485892	.	+	.	ID=Cre08.g375000.t1.1.v5.5.exon.4;Parent=Cre08.g375000.t1.1.v5.5;pacid=30774075
chromosome_8	phytozomev13	CDS	3485829	3485892	.	+	1	ID=Cre08.g375000.t1.1.v5.5.CDS.4;Parent=Cre08.g375000.t1.1.v5.5;pacid=30774075
chromosome_8	phytozomev13	exon	3486288	3486482	.	+	.	ID=Cre08.g375000.t1.1.v5.5.exon.5;Parent=Cre08.g375000.t1.1.v5.5;pacid=30774075
chromosome_8	phytozomev13	CDS	3486288	3486482	.	+	0	ID=Cre08.g375000.t1.1.v5.5.CDS.5;Parent=Cre08.g375000.t1.1.v5.5;pacid=30774075
chromosome_8	phytozomev13	exon	3486769	3486910	.	+	.	ID=Cre08.g375000.t1.1.v5.5.exon.6;Parent=Cre08.g375000.t1.1.v5.5;pacid=30774075
chromosome_8	phytozomev13	CDS	3486769	3486910	.	+	0	ID=Cre08.g375000.t1.1.v5.5.CDS.6;Parent=Cre08.g375000.t1.1.v5.5;pacid=30774075
chromosome_8	phytozomev13	exon	3487406	3487530	.	+	.	ID=Cre08.g375000.t1.1.v5.5.exon.7;Parent=Cre08.g375000.t1.1.v5.5;pacid=30774075
chromosome_8	phytozomev13	CDS	3487406	3487530	.	+	2	ID=Cre08.g375000.t1.1.v5.5.CDS.7;Parent=Cre08.g375000.t1.1.v5.5;pacid=30774075
chromosome_8	phytozomev13	exon	3487841	3487984	.	+	.	ID=Cre08.g375000.t1.1.v5.5.exon.8;Parent=Cre08.g375000.t1.1.v5.5;pacid=30774075
chromosome_8	phytozomev13	CDS	3487841	3487984	.	+	0	ID=Cre08.g375000.t1.1.v5.5.CDS.8;Parent=Cre08.g375000.t1.1.v5.5;pacid=30774075
chromosome_8	phytozomev13	exon	3488214	3488287	.	+	.	ID=Cre08.g375000.t1.1.v5.5.exon.9;Parent=Cre08.g375000.t1.1.v5.5;pacid=30774075
chromosome_8	phytozomev13	CDS	3488214	3488287	.	+	0	ID=Cre08.g375000.t1.1.v5.5.CDS.9;Parent=Cre08.g375000.t1.1.v5.5;pacid=30774075
chromosome_8	phytozomev13	exon	3488757	3489055	.	+	.	ID=Cre08.g375000.t1.1.v5.5.exon.10;Parent=Cre08.g375000.t1.1.v5.5;pacid=30774075
chromosome_8	phytozomev13	CDS	3488757	3489055	.	+	1	ID=Cre08.g375000.t1.1.v5.5.CDS.10;Parent=Cre08.g375000.t1.1.v5.5;pacid=30774075
chromosome_8	phytozomev13	exon	3489409	3492422	.	+	.	ID=Cre08.g375000.t1.1.v5.5.exon.11;Parent=Cre08.g375000.t1.1.v5.5;pacid=30774075
chromosome_8	phytozomev13	CDS	3489409	3492422	.	+	2	ID=Cre08.g375000.t1.1.v5.5.CDS.11;Parent=Cre08.g375000.t1.1.v5.5;pacid=30774075
chromosome_8	phytozomev13	exon	3492813	3492919	.	+	.	ID=Cre08.g375000.t1.1.v5.5.exon.12;Parent=Cre08.g375000.t1.1.v5.5;pacid=30774075
chromosome_8	phytozomev13	CDS	3492813	3492919	.	+	0	ID=Cre08.g375000.t1.1.v5.5.CDS.12;Parent=Cre08.g375000.t1.1.v5.5;pacid=30774075
chromosome_8	phytozomev13	exon	3493109	3493232	.	+	.	ID=Cre08.g375000.t1.1.v5.5.exon.13;Parent=Cre08.g375000.t1.1.v5.5;pacid=30774075
chromosome_8	phytozomev13	CDS	3493109	3493232	.	+	1	ID=Cre08.g375000.t1.1.v5.5.CDS.13;Parent=Cre08.g375000.t1.1.v5.5;pacid=30774075
chromosome_8	phytozomev13	exon	3493700	3494062	.	+	.	ID=Cre08.g375000.t1.1.v5.5.exon.14;Parent=Cre08.g375000.t1.1.v5.5;pacid=30774075
chromosome_8	phytozomev13	CDS	3493700	3494062	.	+	0	ID=Cre08.g375000.t1.1.v5.5.CDS.14;Parent=Cre08.g375000.t1.1.v5.5;pacid=30774075
chromosome_8	phytozomev13	exon	3494308	3494421	.	+	.	ID=Cre08.g375000.t1.1.v5.5.exon.15;Parent=Cre08.g375000.t1.1.v5.5;pacid=30774075
chromosome_8	phytozomev13	CDS	3494308	3494421	.	+	0	ID=Cre08.g375000.t1.1.v5.5.CDS.15;Parent=Cre08.g375000.t1.1.v5.5;pacid=30774075
chromosome_8	phytozomev13	exon	3494690	3494820	.	+	.	ID=Cre08.g375000.t1.1.v5.5.exon.16;Parent=Cre08.g375000.t1.1.v5.5;pacid=30774075
chromosome_8	phytozomev13	CDS	3494690	3494820	.	+	0	ID=Cre08.g375000.t1.1.v5.5.CDS.16;Parent=Cre08.g375000.t1.1.v5.5;pacid=30774075
chromosome_8	phytozomev13	CDS	3495161	3495518	.	+	1	ID=Cre08.g375000.t1.1.v5.5.CDS.17;Parent=Cre08.g375000.t1.1.v5.5;pacid=30774075
chromosome_8	phytozomev13	exon	3495161	3496808	.	+	.	ID=Cre08.g375000.t1.1.v5.5.exon.17;Parent=Cre08.g375000.t1.1.v5.5;pacid=30774075
chromosome_8	phytozomev13	three_prime_UTR	3495519	3496808	.	+	.	ID=Cre08.g375000.t1.1.v5.5.three_prime_UTR.1;Parent=Cre08.g375000.t1.1.v5.5;pacid=30774075
###
chromosome_8	phytozomev13	gene	3496861	3500320	.	-	.	ID=Cre08.g375050.v5.5;Name=Cre08.g375050
chromosome_8	phytozomev13	mRNA	3496861	3500320	.	-	.	ID=Cre08.g375050.t1.2.v5.5;Parent=Cre08.g375050.v5.5;Name=Cre08.g375050.t1.2;pacid=30773987;longest=1;geneName=FAP86
chromosome_8	phytozomev13	three_prime_UTR	3496861	3497858	.	-	.	ID=Cre08.g375050.t1.2.v5.5.three_prime_UTR.1;Parent=Cre08.g375050.t1.2.v5.5;pacid=30773987
chromosome_8	phytozomev13	exon	3496861	3497947	.	-	.	ID=Cre08.g375050.t1.2.v5.5.exon.7;Parent=Cre08.g375050.t1.2.v5.5;pacid=30773987
chromosome_8	phytozomev13	CDS	3497859	3497947	.	-	2	ID=Cre08.g375050.t1.2.v5.5.CDS.7;Parent=Cre08.g375050.t1.2.v5.5;pacid=30773987
chromosome_8	phytozomev13	exon	3498228	3498445	.	-	.	ID=Cre08.g375050.t1.2.v5.5.exon.6;Parent=Cre08.g375050.t1.2.v5.5;pacid=30773987
chromosome_8	phytozomev13	CDS	3498228	3498445	.	-	1	ID=Cre08.g375050.t1.2.v5.5.CDS.6;Parent=Cre08.g375050.t1.2.v5.5;pacid=30773987
chromosome_8	phytozomev13	exon	3498766	3498840	.	-	.	ID=Cre08.g375050.t1.2.v5.5.exon.5;Parent=Cre08.g375050.t1.2.v5.5;pacid=30773987
chromosome_8	phytozomev13	CDS	3498766	3498840	.	-	1	ID=Cre08.g375050.t1.2.v5.5.CDS.5;Parent=Cre08.g375050.t1.2.v5.5;pacid=30773987
chromosome_8	phytozomev13	exon	3499134	3499287	.	-	.	ID=Cre08.g375050.t1.2.v5.5.exon.4;Parent=Cre08.g375050.t1.2.v5.5;pacid=30773987
chromosome_8	phytozomev13	CDS	3499134	3499287	.	-	2	ID=Cre08.g375050.t1.2.v5.5.CDS.4;Parent=Cre08.g375050.t1.2.v5.5;pacid=30773987
chromosome_8	phytozomev13	exon	3499549	3499805	.	-	.	ID=Cre08.g375050.t1.2.v5.5.exon.3;Parent=Cre08.g375050.t1.2.v5.5;pacid=30773987
chromosome_8	phytozomev13	CDS	3499549	3499805	.	-	1	ID=Cre08.g375050.t1.2.v5.5.CDS.3;Parent=Cre08.g375050.t1.2.v5.5;pacid=30773987
chromosome_8	phytozomev13	exon	3500023	3500082	.	-	.	ID=Cre08.g375050.t1.2.v5.5.exon.2;Parent=Cre08.g375050.t1.2.v5.5;pacid=30773987
chromosome_8	phytozomev13	CDS	3500023	3500082	.	-	1	ID=Cre08.g375050.t1.2.v5.5.CDS.2;Parent=Cre08.g375050.t1.2.v5.5;pacid=30773987
chromosome_8	phytozomev13	CDS	3500194	3500204	.	-	0	ID=Cre08.g375050.t1.2.v5.5.CDS.1;Parent=Cre08.g375050.t1.2.v5.5;pacid=30773987
chromosome_8	phytozomev13	exon	3500194	3500320	.	-	.	ID=Cre08.g375050.t1.2.v5.5.exon.1;Parent=Cre08.g375050.t1.2.v5.5;pacid=30773987
chromosome_8	phytozomev13	five_prime_UTR	3500205	3500320	.	-	.	ID=Cre08.g375050.t1.2.v5.5.five_prime_UTR.1;Parent=Cre08.g375050.t1.2.v5.5;pacid=30773987
###
chromosome_8	AUGUSTUS	gene	3501206	3501795	1	+	.	ID=g3214
chromosome_8	AUGUSTUS	mRNA	3501206	3501795	1	+	.	ID=g3214.t1;Parent=g3214
chromosome_8	AUGUSTUS	CDS	3501206	3501507	1	+	0	ID=g3214.t1.CDS1;Parent=g3214.t1
chromosome_8	AUGUSTUS	exon	3501206	3501507	.	+	.	ID=g3214.t1.exon1;Parent=g3214.t1
chromosome_8	AUGUSTUS	CDS	3501732	3501795	1	+	1	ID=g3214.t1.CDS2;Parent=g3214.t1
chromosome_8	AUGUSTUS	exon	3501732	3501795	.	+	.	ID=g3214.t1.exon2;Parent=g3214.t1
###
chromosome_8	phytozomev13	gene	3503433	3509606	.	-	.	ID=Cre08.g375084.v5.5;Name=Cre08.g375084
chromosome_8	phytozomev13	mRNA	3503433	3509606	.	-	.	ID=Cre08.g375084.t1.1.v5.5;Parent=Cre08.g375084.v5.5;Name=Cre08.g375084.t1.1;pacid=30773871;longest=1
chromosome_8	phytozomev13	three_prime_UTR	3503433	3503990	.	-	.	ID=Cre08.g375084.t1.1.v5.5.three_prime_UTR.1;Parent=Cre08.g375084.t1.1.v5.5;pacid=30773871
chromosome_8	phytozomev13	exon	3503433	3504200	.	-	.	ID=Cre08.g375084.t1.1.v5.5.exon.10;Parent=Cre08.g375084.t1.1.v5.5;pacid=30773871
chromosome_8	phytozomev13	CDS	3503991	3504200	.	-	0	ID=Cre08.g375084.t1.1.v5.5.CDS.10;Parent=Cre08.g375084.t1.1.v5.5;pacid=30773871
chromosome_8	phytozomev13	exon	3504658	3504756	.	-	.	ID=Cre08.g375084.t1.1.v5.5.exon.9;Parent=Cre08.g375084.t1.1.v5.5;pacid=30773871
chromosome_8	phytozomev13	CDS	3504658	3504756	.	-	0	ID=Cre08.g375084.t1.1.v5.5.CDS.9;Parent=Cre08.g375084.t1.1.v5.5;pacid=30773871
chromosome_8	phytozomev13	exon	3504888	3505016	.	-	.	ID=Cre08.g375084.t1.1.v5.5.exon.8;Parent=Cre08.g375084.t1.1.v5.5;pacid=30773871
chromosome_8	phytozomev13	CDS	3504888	3505016	.	-	0	ID=Cre08.g375084.t1.1.v5.5.CDS.8;Parent=Cre08.g375084.t1.1.v5.5;pacid=30773871
chromosome_8	phytozomev13	exon	3505260	3505824	.	-	.	ID=Cre08.g375084.t1.1.v5.5.exon.7;Parent=Cre08.g375084.t1.1.v5.5;pacid=30773871
chromosome_8	phytozomev13	CDS	3505260	3505824	.	-	1	ID=Cre08.g375084.t1.1.v5.5.CDS.7;Parent=Cre08.g375084.t1.1.v5.5;pacid=30773871
chromosome_8	phytozomev13	exon	3506126	3506269	.	-	.	ID=Cre08.g375084.t1.1.v5.5.exon.6;Parent=Cre08.g375084.t1.1.v5.5;pacid=30773871
chromosome_8	phytozomev13	CDS	3506126	3506269	.	-	1	ID=Cre08.g375084.t1.1.v5.5.CDS.6;Parent=Cre08.g375084.t1.1.v5.5;pacid=30773871
chromosome_8	phytozomev13	exon	3507299	3507376	.	-	.	ID=Cre08.g375084.t1.1.v5.5.exon.5;Parent=Cre08.g375084.t1.1.v5.5;pacid=30773871
chromosome_8	phytozomev13	CDS	3507299	3507376	.	-	1	ID=Cre08.g375084.t1.1.v5.5.CDS.5;Parent=Cre08.g375084.t1.1.v5.5;pacid=30773871
chromosome_8	phytozomev13	exon	3507705	3507826	.	-	.	ID=Cre08.g375084.t1.1.v5.5.exon.4;Parent=Cre08.g375084.t1.1.v5.5;pacid=30773871
chromosome_8	phytozomev13	CDS	3507705	3507826	.	-	0	ID=Cre08.g375084.t1.1.v5.5.CDS.4;Parent=Cre08.g375084.t1.1.v5.5;pacid=30773871
chromosome_8	phytozomev13	exon	3508039	3508745	.	-	.	ID=Cre08.g375084.t1.1.v5.5.exon.3;Parent=Cre08.g375084.t1.1.v5.5;pacid=30773871
chromosome_8	phytozomev13	CDS	3508039	3508745	.	-	2	ID=Cre08.g375084.t1.1.v5.5.CDS.3;Parent=Cre08.g375084.t1.1.v5.5;pacid=30773871
chromosome_8	phytozomev13	exon	3509028	3509213	.	-	.	ID=Cre08.g375084.t1.1.v5.5.exon.2;Parent=Cre08.g375084.t1.1.v5.5;pacid=30773871
chromosome_8	phytozomev13	CDS	3509028	3509213	.	-	2	ID=Cre08.g375084.t1.1.v5.5.CDS.2;Parent=Cre08.g375084.t1.1.v5.5;pacid=30773871
chromosome_8	phytozomev13	CDS	3509399	3509444	.	-	0	ID=Cre08.g375084.t1.1.v5.5.CDS.1;Parent=Cre08.g375084.t1.1.v5.5;pacid=30773871
chromosome_8	phytozomev13	exon	3509399	3509606	.	-	.	ID=Cre08.g375084.t1.1.v5.5.exon.1;Parent=Cre08.g375084.t1.1.v5.5;pacid=30773871
chromosome_8	phytozomev13	five_prime_UTR	3509445	3509606	.	-	.	ID=Cre08.g375084.t1.1.v5.5.five_prime_UTR.1;Parent=Cre08.g375084.t1.1.v5.5;pacid=30773871
chromosome_8	phytozomev13	mRNA	3503433	3509606	.	-	.	ID=Cre08.g375084.t2.1.v5.5;Parent=Cre08.g375084.v5.5;Name=Cre08.g375084.t2.1;pacid=30773872;longest=0
chromosome_8	phytozomev13	three_prime_UTR	3503433	3503990	.	-	.	ID=Cre08.g375084.t2.1.v5.5.three_prime_UTR.1;Parent=Cre08.g375084.t2.1.v5.5;pacid=30773872
chromosome_8	phytozomev13	exon	3503433	3504200	.	-	.	ID=Cre08.g375084.t2.1.v5.5.exon.9;Parent=Cre08.g375084.t2.1.v5.5;pacid=30773872
chromosome_8	phytozomev13	CDS	3503991	3504200	.	-	0	ID=Cre08.g375084.t2.1.v5.5.CDS.9;Parent=Cre08.g375084.t2.1.v5.5;pacid=30773872
chromosome_8	phytozomev13	exon	3504658	3504756	.	-	.	ID=Cre08.g375084.t2.1.v5.5.exon.8;Parent=Cre08.g375084.t2.1.v5.5;pacid=30773872
chromosome_8	phytozomev13	CDS	3504658	3504756	.	-	0	ID=Cre08.g375084.t2.1.v5.5.CDS.8;Parent=Cre08.g375084.t2.1.v5.5;pacid=30773872
chromosome_8	phytozomev13	exon	3504888	3505016	.	-	.	ID=Cre08.g375084.t2.1.v5.5.exon.7;Parent=Cre08.g375084.t2.1.v5.5;pacid=30773872
chromosome_8	phytozomev13	CDS	3504888	3505016	.	-	0	ID=Cre08.g375084.t2.1.v5.5.CDS.7;Parent=Cre08.g375084.t2.1.v5.5;pacid=30773872
chromosome_8	phytozomev13	exon	3505260	3505824	.	-	.	ID=Cre08.g375084.t2.1.v5.5.exon.6;Parent=Cre08.g375084.t2.1.v5.5;pacid=30773872
chromosome_8	phytozomev13	CDS	3505260	3505824	.	-	1	ID=Cre08.g375084.t2.1.v5.5.CDS.6;Parent=Cre08.g375084.t2.1.v5.5;pacid=30773872
chromosome_8	phytozomev13	exon	3506126	3506269	.	-	.	ID=Cre08.g375084.t2.1.v5.5.exon.5;Parent=Cre08.g375084.t2.1.v5.5;pacid=30773872
chromosome_8	phytozomev13	CDS	3506126	3506269	.	-	1	ID=Cre08.g375084.t2.1.v5.5.CDS.5;Parent=Cre08.g375084.t2.1.v5.5;pacid=30773872
chromosome_8	phytozomev13	exon	3507705	3507826	.	-	.	ID=Cre08.g375084.t2.1.v5.5.exon.4;Parent=Cre08.g375084.t2.1.v5.5;pacid=30773872
chromosome_8	phytozomev13	CDS	3507705	3507826	.	-	0	ID=Cre08.g375084.t2.1.v5.5.CDS.4;Parent=Cre08.g375084.t2.1.v5.5;pacid=30773872
chromosome_8	phytozomev13	exon	3508039	3508745	.	-	.	ID=Cre08.g375084.t2.1.v5.5.exon.3;Parent=Cre08.g375084.t2.1.v5.5;pacid=30773872
chromosome_8	phytozomev13	CDS	3508039	3508745	.	-	2	ID=Cre08.g375084.t2.1.v5.5.CDS.3;Parent=Cre08.g375084.t2.1.v5.5;pacid=30773872
chromosome_8	phytozomev13	exon	3509028	3509213	.	-	.	ID=Cre08.g375084.t2.1.v5.5.exon.2;Parent=Cre08.g375084.t2.1.v5.5;pacid=30773872
chromosome_8	phytozomev13	CDS	3509028	3509213	.	-	2	ID=Cre08.g375084.t2.1.v5.5.CDS.2;Parent=Cre08.g375084.t2.1.v5.5;pacid=30773872
chromosome_8	phytozomev13	CDS	3509399	3509444	.	-	0	ID=Cre08.g375084.t2.1.v5.5.CDS.1;Parent=Cre08.g375084.t2.1.v5.5;pacid=30773872
chromosome_8	phytozomev13	exon	3509399	3509606	.	-	.	ID=Cre08.g375084.t2.1.v5.5.exon.1;Parent=Cre08.g375084.t2.1.v5.5;pacid=30773872
chromosome_8	phytozomev13	five_prime_UTR	3509445	3509606	.	-	.	ID=Cre08.g375084.t2.1.v5.5.five_prime_UTR.1;Parent=Cre08.g375084.t2.1.v5.5;pacid=30773872
###
chromosome_8	phytozomev13	gene	3509761	3518246	.	-	.	ID=Cre08.g375150.v5.5;Name=Cre08.g375150
chromosome_8	phytozomev13	mRNA	3509761	3518246	.	-	.	ID=Cre08.g375150.t1.1.v5.5;Parent=Cre08.g375150.v5.5;Name=Cre08.g375150.t1.1;pacid=30774178;longest=1
chromosome_8	phytozomev13	three_prime_UTR	3509761	3510137	.	-	.	ID=Cre08.g375150.t1.1.v5.5.three_prime_UTR.1;Parent=Cre08.g375150.t1.1.v5.5;pacid=30774178
chromosome_8	phytozomev13	exon	3509761	3510536	.	-	.	ID=Cre08.g375150.t1.1.v5.5.exon.14;Parent=Cre08.g375150.t1.1.v5.5;pacid=30774178
chromosome_8	phytozomev13	CDS	3510138	3510536	.	-	0	ID=Cre08.g375150.t1.1.v5.5.CDS.14;Parent=Cre08.g375150.t1.1.v5.5;pacid=30774178
chromosome_8	phytozomev13	exon	3510888	3511133	.	-	.	ID=Cre08.g375150.t1.1.v5.5.exon.13;Parent=Cre08.g375150.t1.1.v5.5;pacid=30774178
chromosome_8	phytozomev13	CDS	3510888	3511133	.	-	0	ID=Cre08.g375150.t1.1.v5.5.CDS.13;Parent=Cre08.g375150.t1.1.v5.5;pacid=30774178
chromosome_8	phytozomev13	exon	3511358	3511459	.	-	.	ID=Cre08.g375150.t1.1.v5.5.exon.12;Parent=Cre08.g375150.t1.1.v5.5;pacid=30774178
chromosome_8	phytozomev13	CDS	3511358	3511459	.	-	0	ID=Cre08.g375150.t1.1.v5.5.CDS.12;Parent=Cre08.g375150.t1.1.v5.5;pacid=30774178
chromosome_8	phytozomev13	exon	3511804	3512886	.	-	.	ID=Cre08.g375150.t1.1.v5.5.exon.11;Parent=Cre08.g375150.t1.1.v5.5;pacid=30774178
chromosome_8	phytozomev13	CDS	3511804	3512886	.	-	0	ID=Cre08.g375150.t1.1.v5.5.CDS.11;Parent=Cre08.g375150.t1.1.v5.5;pacid=30774178
chromosome_8	phytozomev13	exon	3513124	3513168	.	-	.	ID=Cre08.g375150.t1.1.v5.5.exon.10;Parent=Cre08.g375150.t1.1.v5.5;pacid=30774178
chromosome_8	phytozomev13	CDS	3513124	3513168	.	-	0	ID=Cre08.g375150.t1.1.v5.5.CDS.10;Parent=Cre08.g375150.t1.1.v5.5;pacid=30774178
chromosome_8	phytozomev13	exon	3513476	3513573	.	-	.	ID=Cre08.g375150.t1.1.v5.5.exon.9;Parent=Cre08.g375150.t1.1.v5.5;pacid=30774178
chromosome_8	phytozomev13	CDS	3513476	3513573	.	-	2	ID=Cre08.g375150.t1.1.v5.5.CDS.9;Parent=Cre08.g375150.t1.1.v5.5;pacid=30774178
chromosome_8	phytozomev13	exon	3514016	3514118	.	-	.	ID=Cre08.g375150.t1.1.v5.5.exon.8;Parent=Cre08.g375150.t1.1.v5.5;pacid=30774178
chromosome_8	phytozomev13	CDS	3514016	3514118	.	-	0	ID=Cre08.g375150.t1.1.v5.5.CDS.8;Parent=Cre08.g375150.t1.1.v5.5;pacid=30774178
chromosome_8	phytozomev13	exon	3514375	3514466	.	-	.	ID=Cre08.g375150.t1.1.v5.5.exon.7;Parent=Cre08.g375150.t1.1.v5.5;pacid=30774178
chromosome_8	phytozomev13	CDS	3514375	3514466	.	-	2	ID=Cre08.g375150.t1.1.v5.5.CDS.7;Parent=Cre08.g375150.t1.1.v5.5;pacid=30774178
chromosome_8	phytozomev13	exon	3514657	3514825	.	-	.	ID=Cre08.g375150.t1.1.v5.5.exon.6;Parent=Cre08.g375150.t1.1.v5.5;pacid=30774178
chromosome_8	phytozomev13	CDS	3514657	3514825	.	-	0	ID=Cre08.g375150.t1.1.v5.5.CDS.6;Parent=Cre08.g375150.t1.1.v5.5;pacid=30774178
chromosome_8	phytozomev13	exon	3515325	3515381	.	-	.	ID=Cre08.g375150.t1.1.v5.5.exon.5;Parent=Cre08.g375150.t1.1.v5.5;pacid=30774178
chromosome_8	phytozomev13	CDS	3515325	3515381	.	-	0	ID=Cre08.g375150.t1.1.v5.5.CDS.5;Parent=Cre08.g375150.t1.1.v5.5;pacid=30774178
chromosome_8	phytozomev13	exon	3515561	3515671	.	-	.	ID=Cre08.g375150.t1.1.v5.5.exon.4;Parent=Cre08.g375150.t1.1.v5.5;pacid=30774178
chromosome_8	phytozomev13	CDS	3515561	3515671	.	-	0	ID=Cre08.g375150.t1.1.v5.5.CDS.4;Parent=Cre08.g375150.t1.1.v5.5;pacid=30774178
chromosome_8	phytozomev13	exon	3516066	3516236	.	-	.	ID=Cre08.g375150.t1.1.v5.5.exon.3;Parent=Cre08.g375150.t1.1.v5.5;pacid=30774178
chromosome_8	phytozomev13	CDS	3516066	3516236	.	-	0	ID=Cre08.g375150.t1.1.v5.5.CDS.3;Parent=Cre08.g375150.t1.1.v5.5;pacid=30774178
chromosome_8	phytozomev13	exon	3517422	3517515	.	-	.	ID=Cre08.g375150.t1.1.v5.5.exon.2;Parent=Cre08.g375150.t1.1.v5.5;pacid=30774178
chromosome_8	phytozomev13	CDS	3517422	3517515	.	-	1	ID=Cre08.g375150.t1.1.v5.5.CDS.2;Parent=Cre08.g375150.t1.1.v5.5;pacid=30774178
chromosome_8	phytozomev13	CDS	3517887	3518086	.	-	0	ID=Cre08.g375150.t1.1.v5.5.CDS.1;Parent=Cre08.g375150.t1.1.v5.5;pacid=30774178
chromosome_8	phytozomev13	exon	3517887	3518246	.	-	.	ID=Cre08.g375150.t1.1.v5.5.exon.1;Parent=Cre08.g375150.t1.1.v5.5;pacid=30774178
chromosome_8	phytozomev13	five_prime_UTR	3518087	3518246	.	-	.	ID=Cre08.g375150.t1.1.v5.5.five_prime_UTR.1;Parent=Cre08.g375150.t1.1.v5.5;pacid=30774178
###
chromosome_8	phytozomev13	gene	3518347	3527729	.	+	.	ID=Cre08.g375200.v5.5;Name=Cre08.g375200
chromosome_8	phytozomev13	mRNA	3518347	3527564	.	+	.	ID=Cre08.g375200.t2.1.v5.5;Parent=Cre08.g375200.v5.5;Name=Cre08.g375200.t2.1;pacid=30773365;longest=0
chromosome_8	phytozomev13	five_prime_UTR	3518347	3518562	.	+	.	ID=Cre08.g375200.t2.1.v5.5.five_prime_UTR.1;Parent=Cre08.g375200.t2.1.v5.5;pacid=30773365
chromosome_8	phytozomev13	exon	3518347	3518638	.	+	.	ID=Cre08.g375200.t2.1.v5.5.exon.1;Parent=Cre08.g375200.t2.1.v5.5;pacid=30773365
chromosome_8	phytozomev13	CDS	3518563	3518638	.	+	0	ID=Cre08.g375200.t2.1.v5.5.CDS.1;Parent=Cre08.g375200.t2.1.v5.5;pacid=30773365
chromosome_8	phytozomev13	exon	3518818	3519137	.	+	.	ID=Cre08.g375200.t2.1.v5.5.exon.2;Parent=Cre08.g375200.t2.1.v5.5;pacid=30773365
chromosome_8	phytozomev13	CDS	3518818	3519137	.	+	2	ID=Cre08.g375200.t2.1.v5.5.CDS.2;Parent=Cre08.g375200.t2.1.v5.5;pacid=30773365
chromosome_8	phytozomev13	exon	3519454	3519535	.	+	.	ID=Cre08.g375200.t2.1.v5.5.exon.3;Parent=Cre08.g375200.t2.1.v5.5;pacid=30773365
chromosome_8	phytozomev13	CDS	3519454	3519535	.	+	0	ID=Cre08.g375200.t2.1.v5.5.CDS.3;Parent=Cre08.g375200.t2.1.v5.5;pacid=30773365
chromosome_8	phytozomev13	exon	3519952	3520082	.	+	.	ID=Cre08.g375200.t2.1.v5.5.exon.4;Parent=Cre08.g375200.t2.1.v5.5;pacid=30773365
chromosome_8	phytozomev13	CDS	3519952	3520082	.	+	2	ID=Cre08.g375200.t2.1.v5.5.CDS.4;Parent=Cre08.g375200.t2.1.v5.5;pacid=30773365
chromosome_8	phytozomev13	exon	3520439	3520477	.	+	.	ID=Cre08.g375200.t2.1.v5.5.exon.5;Parent=Cre08.g375200.t2.1.v5.5;pacid=30773365
chromosome_8	phytozomev13	CDS	3520439	3520477	.	+	0	ID=Cre08.g375200.t2.1.v5.5.CDS.5;Parent=Cre08.g375200.t2.1.v5.5;pacid=30773365
chromosome_8	phytozomev13	exon	3521048	3521173	.	+	.	ID=Cre08.g375200.t2.1.v5.5.exon.6;Parent=Cre08.g375200.t2.1.v5.5;pacid=30773365
chromosome_8	phytozomev13	CDS	3521048	3521173	.	+	0	ID=Cre08.g375200.t2.1.v5.5.CDS.6;Parent=Cre08.g375200.t2.1.v5.5;pacid=30773365
chromosome_8	phytozomev13	exon	3521308	3521365	.	+	.	ID=Cre08.g375200.t2.1.v5.5.exon.7;Parent=Cre08.g375200.t2.1.v5.5;pacid=30773365
chromosome_8	phytozomev13	CDS	3521308	3521365	.	+	0	ID=Cre08.g375200.t2.1.v5.5.CDS.7;Parent=Cre08.g375200.t2.1.v5.5;pacid=30773365
chromosome_8	phytozomev13	exon	3521644	3521714	.	+	.	ID=Cre08.g375200.t2.1.v5.5.exon.8;Parent=Cre08.g375200.t2.1.v5.5;pacid=30773365
chromosome_8	phytozomev13	CDS	3521644	3521714	.	+	2	ID=Cre08.g375200.t2.1.v5.5.CDS.8;Parent=Cre08.g375200.t2.1.v5.5;pacid=30773365
chromosome_8	phytozomev13	exon	3523108	3523248	.	+	.	ID=Cre08.g375200.t2.1.v5.5.exon.9;Parent=Cre08.g375200.t2.1.v5.5;pacid=30773365
chromosome_8	phytozomev13	CDS	3523108	3523248	.	+	0	ID=Cre08.g375200.t2.1.v5.5.CDS.9;Parent=Cre08.g375200.t2.1.v5.5;pacid=30773365
chromosome_8	phytozomev13	exon	3523578	3523692	.	+	.	ID=Cre08.g375200.t2.1.v5.5.exon.10;Parent=Cre08.g375200.t2.1.v5.5;pacid=30773365
chromosome_8	phytozomev13	CDS	3523578	3523692	.	+	0	ID=Cre08.g375200.t2.1.v5.5.CDS.10;Parent=Cre08.g375200.t2.1.v5.5;pacid=30773365
chromosome_8	phytozomev13	exon	3523867	3523969	.	+	.	ID=Cre08.g375200.t2.1.v5.5.exon.11;Parent=Cre08.g375200.t2.1.v5.5;pacid=30773365
chromosome_8	phytozomev13	CDS	3523867	3523969	.	+	2	ID=Cre08.g375200.t2.1.v5.5.CDS.11;Parent=Cre08.g375200.t2.1.v5.5;pacid=30773365
chromosome_8	phytozomev13	exon	3524316	3524577	.	+	.	ID=Cre08.g375200.t2.1.v5.5.exon.12;Parent=Cre08.g375200.t2.1.v5.5;pacid=30773365
chromosome_8	phytozomev13	CDS	3524316	3524577	.	+	1	ID=Cre08.g375200.t2.1.v5.5.CDS.12;Parent=Cre08.g375200.t2.1.v5.5;pacid=30773365
chromosome_8	phytozomev13	exon	3524848	3525161	.	+	.	ID=Cre08.g375200.t2.1.v5.5.exon.13;Parent=Cre08.g375200.t2.1.v5.5;pacid=30773365
chromosome_8	phytozomev13	CDS	3524848	3525161	.	+	0	ID=Cre08.g375200.t2.1.v5.5.CDS.13;Parent=Cre08.g375200.t2.1.v5.5;pacid=30773365
chromosome_8	phytozomev13	exon	3525535	3525645	.	+	.	ID=Cre08.g375200.t2.1.v5.5.exon.14;Parent=Cre08.g375200.t2.1.v5.5;pacid=30773365
chromosome_8	phytozomev13	CDS	3525535	3525645	.	+	1	ID=Cre08.g375200.t2.1.v5.5.CDS.14;Parent=Cre08.g375200.t2.1.v5.5;pacid=30773365
chromosome_8	phytozomev13	exon	3526243	3526401	.	+	.	ID=Cre08.g375200.t2.1.v5.5.exon.15;Parent=Cre08.g375200.t2.1.v5.5;pacid=30773365
chromosome_8	phytozomev13	CDS	3526243	3526401	.	+	1	ID=Cre08.g375200.t2.1.v5.5.CDS.15;Parent=Cre08.g375200.t2.1.v5.5;pacid=30773365
chromosome_8	phytozomev13	CDS	3526585	3526963	.	+	1	ID=Cre08.g375200.t2.1.v5.5.CDS.16;Parent=Cre08.g375200.t2.1.v5.5;pacid=30773365
chromosome_8	phytozomev13	exon	3526585	3527564	.	+	.	ID=Cre08.g375200.t2.1.v5.5.exon.16;Parent=Cre08.g375200.t2.1.v5.5;pacid=30773365
chromosome_8	phytozomev13	three_prime_UTR	3526964	3527564	.	+	.	ID=Cre08.g375200.t2.1.v5.5.three_prime_UTR.1;Parent=Cre08.g375200.t2.1.v5.5;pacid=30773365
chromosome_8	phytozomev13	mRNA	3518347	3527729	.	+	.	ID=Cre08.g375200.t1.2.v5.5;Parent=Cre08.g375200.v5.5;Name=Cre08.g375200.t1.2;pacid=30773364;longest=1
chromosome_8	phytozomev13	five_prime_UTR	3518347	3518562	.	+	.	ID=Cre08.g375200.t1.2.v5.5.five_prime_UTR.1;Parent=Cre08.g375200.t1.2.v5.5;pacid=30773364
chromosome_8	phytozomev13	exon	3518347	3518638	.	+	.	ID=Cre08.g375200.t1.2.v5.5.exon.1;Parent=Cre08.g375200.t1.2.v5.5;pacid=30773364
chromosome_8	phytozomev13	CDS	3518563	3518638	.	+	0	ID=Cre08.g375200.t1.2.v5.5.CDS.1;Parent=Cre08.g375200.t1.2.v5.5;pacid=30773364
chromosome_8	phytozomev13	exon	3518818	3519137	.	+	.	ID=Cre08.g375200.t1.2.v5.5.exon.2;Parent=Cre08.g375200.t1.2.v5.5;pacid=30773364
chromosome_8	phytozomev13	CDS	3518818	3519137	.	+	2	ID=Cre08.g375200.t1.2.v5.5.CDS.2;Parent=Cre08.g375200.t1.2.v5.5;pacid=30773364
chromosome_8	phytozomev13	exon	3519454	3519535	.	+	.	ID=Cre08.g375200.t1.2.v5.5.exon.3;Parent=Cre08.g375200.t1.2.v5.5;pacid=30773364
chromosome_8	phytozomev13	CDS	3519454	3519535	.	+	0	ID=Cre08.g375200.t1.2.v5.5.CDS.3;Parent=Cre08.g375200.t1.2.v5.5;pacid=30773364
chromosome_8	phytozomev13	exon	3519952	3520082	.	+	.	ID=Cre08.g375200.t1.2.v5.5.exon.4;Parent=Cre08.g375200.t1.2.v5.5;pacid=30773364
chromosome_8	phytozomev13	CDS	3519952	3520082	.	+	2	ID=Cre08.g375200.t1.2.v5.5.CDS.4;Parent=Cre08.g375200.t1.2.v5.5;pacid=30773364
chromosome_8	phytozomev13	exon	3520439	3520477	.	+	.	ID=Cre08.g375200.t1.2.v5.5.exon.5;Parent=Cre08.g375200.t1.2.v5.5;pacid=30773364
chromosome_8	phytozomev13	CDS	3520439	3520477	.	+	0	ID=Cre08.g375200.t1.2.v5.5.CDS.5;Parent=Cre08.g375200.t1.2.v5.5;pacid=30773364
chromosome_8	phytozomev13	exon	3521048	3521173	.	+	.	ID=Cre08.g375200.t1.2.v5.5.exon.6;Parent=Cre08.g375200.t1.2.v5.5;pacid=30773364
chromosome_8	phytozomev13	CDS	3521048	3521173	.	+	0	ID=Cre08.g375200.t1.2.v5.5.CDS.6;Parent=Cre08.g375200.t1.2.v5.5;pacid=30773364
chromosome_8	phytozomev13	exon	3521308	3521365	.	+	.	ID=Cre08.g375200.t1.2.v5.5.exon.7;Parent=Cre08.g375200.t1.2.v5.5;pacid=30773364
chromosome_8	phytozomev13	CDS	3521308	3521365	.	+	0	ID=Cre08.g375200.t1.2.v5.5.CDS.7;Parent=Cre08.g375200.t1.2.v5.5;pacid=30773364
chromosome_8	phytozomev13	exon	3521644	3521714	.	+	.	ID=Cre08.g375200.t1.2.v5.5.exon.8;Parent=Cre08.g375200.t1.2.v5.5;pacid=30773364
chromosome_8	phytozomev13	CDS	3521644	3521714	.	+	2	ID=Cre08.g375200.t1.2.v5.5.CDS.8;Parent=Cre08.g375200.t1.2.v5.5;pacid=30773364
chromosome_8	phytozomev13	exon	3523108	3523248	.	+	.	ID=Cre08.g375200.t1.2.v5.5.exon.9;Parent=Cre08.g375200.t1.2.v5.5;pacid=30773364
chromosome_8	phytozomev13	CDS	3523108	3523248	.	+	0	ID=Cre08.g375200.t1.2.v5.5.CDS.9;Parent=Cre08.g375200.t1.2.v5.5;pacid=30773364
chromosome_8	phytozomev13	exon	3523578	3523692	.	+	.	ID=Cre08.g375200.t1.2.v5.5.exon.10;Parent=Cre08.g375200.t1.2.v5.5;pacid=30773364
chromosome_8	phytozomev13	CDS	3523578	3523692	.	+	0	ID=Cre08.g375200.t1.2.v5.5.CDS.10;Parent=Cre08.g375200.t1.2.v5.5;pacid=30773364
chromosome_8	phytozomev13	exon	3523867	3523969	.	+	.	ID=Cre08.g375200.t1.2.v5.5.exon.11;Parent=Cre08.g375200.t1.2.v5.5;pacid=30773364
chromosome_8	phytozomev13	CDS	3523867	3523969	.	+	2	ID=Cre08.g375200.t1.2.v5.5.CDS.11;Parent=Cre08.g375200.t1.2.v5.5;pacid=30773364
chromosome_8	phytozomev13	exon	3524316	3524577	.	+	.	ID=Cre08.g375200.t1.2.v5.5.exon.12;Parent=Cre08.g375200.t1.2.v5.5;pacid=30773364
chromosome_8	phytozomev13	CDS	3524316	3524577	.	+	1	ID=Cre08.g375200.t1.2.v5.5.CDS.12;Parent=Cre08.g375200.t1.2.v5.5;pacid=30773364
chromosome_8	phytozomev13	exon	3524848	3525161	.	+	.	ID=Cre08.g375200.t1.2.v5.5.exon.13;Parent=Cre08.g375200.t1.2.v5.5;pacid=30773364
chromosome_8	phytozomev13	CDS	3524848	3525161	.	+	0	ID=Cre08.g375200.t1.2.v5.5.CDS.13;Parent=Cre08.g375200.t1.2.v5.5;pacid=30773364
chromosome_8	phytozomev13	exon	3525535	3525645	.	+	.	ID=Cre08.g375200.t1.2.v5.5.exon.14;Parent=Cre08.g375200.t1.2.v5.5;pacid=30773364
chromosome_8	phytozomev13	CDS	3525535	3525645	.	+	1	ID=Cre08.g375200.t1.2.v5.5.CDS.14;Parent=Cre08.g375200.t1.2.v5.5;pacid=30773364
chromosome_8	phytozomev13	exon	3526243	3526401	.	+	.	ID=Cre08.g375200.t1.2.v5.5.exon.15;Parent=Cre08.g375200.t1.2.v5.5;pacid=30773364
chromosome_8	phytozomev13	CDS	3526243	3526401	.	+	1	ID=Cre08.g375200.t1.2.v5.5.CDS.15;Parent=Cre08.g375200.t1.2.v5.5;pacid=30773364
chromosome_8	phytozomev13	CDS	3526585	3526963	.	+	1	ID=Cre08.g375200.t1.2.v5.5.CDS.16;Parent=Cre08.g375200.t1.2.v5.5;pacid=30773364
chromosome_8	phytozomev13	exon	3526585	3527729	.	+	.	ID=Cre08.g375200.t1.2.v5.5.exon.16;Parent=Cre08.g375200.t1.2.v5.5;pacid=30773364
chromosome_8	phytozomev13	three_prime_UTR	3526964	3527729	.	+	.	ID=Cre08.g375200.t1.2.v5.5.three_prime_UTR.1;Parent=Cre08.g375200.t1.2.v5.5;pacid=30773364
###
chromosome_8	phytozomev13	gene	3527817	3529498	.	-	.	ID=Cre08.g375250.v5.5;Name=Cre08.g375250
chromosome_8	phytozomev13	mRNA	3527817	3529498	.	-	.	ID=Cre08.g375250.t1.1.v5.5;Parent=Cre08.g375250.v5.5;Name=Cre08.g375250.t1.1;pacid=30774094;longest=1;geneName=MRPS19
chromosome_8	phytozomev13	three_prime_UTR	3527817	3528877	.	-	.	ID=Cre08.g375250.t1.1.v5.5.three_prime_UTR.1;Parent=Cre08.g375250.t1.1.v5.5;pacid=30774094
chromosome_8	phytozomev13	exon	3527817	3529498	.	-	.	ID=Cre08.g375250.t1.1.v5.5.exon.1;Parent=Cre08.g375250.t1.1.v5.5;pacid=30774094
chromosome_8	phytozomev13	CDS	3528878	3529228	.	-	0	ID=Cre08.g375250.t1.1.v5.5.CDS.1;Parent=Cre08.g375250.t1.1.v5.5;pacid=30774094
chromosome_8	phytozomev13	five_prime_UTR	3529229	3529498	.	-	.	ID=Cre08.g375250.t1.1.v5.5.five_prime_UTR.1;Parent=Cre08.g375250.t1.1.v5.5;pacid=30774094
###
chromosome_8	phytozomev13	gene	3529639	3532398	.	+	.	ID=Cre08.g375301.v5.5;Name=Cre08.g375301
chromosome_8	phytozomev13	mRNA	3529639	3532398	.	+	.	ID=Cre08.g375301.t1.1.v5.5;Parent=Cre08.g375301.v5.5;Name=Cre08.g375301.t1.1;pacid=30774019;longest=1
chromosome_8	phytozomev13	five_prime_UTR	3529639	3529774	.	+	.	ID=Cre08.g375301.t1.1.v5.5.five_prime_UTR.1;Parent=Cre08.g375301.t1.1.v5.5;pacid=30774019
chromosome_8	phytozomev13	exon	3529639	3531009	.	+	.	ID=Cre08.g375301.t1.1.v5.5.exon.1;Parent=Cre08.g375301.t1.1.v5.5;pacid=30774019
chromosome_8	phytozomev13	CDS	3529775	3531009	.	+	0	ID=Cre08.g375301.t1.1.v5.5.CDS.1;Parent=Cre08.g375301.t1.1.v5.5;pacid=30774019
chromosome_8	phytozomev13	CDS	3531353	3532226	.	+	1	ID=Cre08.g375301.t1.1.v5.5.CDS.2;Parent=Cre08.g375301.t1.1.v5.5;pacid=30774019
chromosome_8	phytozomev13	exon	3531353	3532398	.	+	.	ID=Cre08.g375301.t1.1.v5.5.exon.2;Parent=Cre08.g375301.t1.1.v5.5;pacid=30774019
chromosome_8	phytozomev13	three_prime_UTR	3532227	3532398	.	+	.	ID=Cre08.g375301.t1.1.v5.5.three_prime_UTR.1;Parent=Cre08.g375301.t1.1.v5.5;pacid=30774019
###
chromosome_8	phytozomev13	gene	3532449	3537050	.	+	.	ID=Cre08.g375350.v5.5;Name=Cre08.g375350
chromosome_8	phytozomev13	mRNA	3532449	3537050	.	+	.	ID=Cre08.g375350.t1.2.v5.5;Parent=Cre08.g375350.v5.5;Name=Cre08.g375350.t1.2;pacid=30773899;longest=1
chromosome_8	phytozomev13	five_prime_UTR	3532449	3532597	.	+	.	ID=Cre08.g375350.t1.2.v5.5.five_prime_UTR.1;Parent=Cre08.g375350.t1.2.v5.5;pacid=30773899
chromosome_8	phytozomev13	exon	3532449	3532630	.	+	.	ID=Cre08.g375350.t1.2.v5.5.exon.1;Parent=Cre08.g375350.t1.2.v5.5;pacid=30773899
chromosome_8	phytozomev13	CDS	3532598	3532630	.	+	0	ID=Cre08.g375350.t1.2.v5.5.CDS.1;Parent=Cre08.g375350.t1.2.v5.5;pacid=30773899
chromosome_8	phytozomev13	exon	3532724	3532927	.	+	.	ID=Cre08.g375350.t1.2.v5.5.exon.2;Parent=Cre08.g375350.t1.2.v5.5;pacid=30773899
chromosome_8	phytozomev13	CDS	3532724	3532927	.	+	0	ID=Cre08.g375350.t1.2.v5.5.CDS.2;Parent=Cre08.g375350.t1.2.v5.5;pacid=30773899
chromosome_8	phytozomev13	exon	3533258	3533653	.	+	.	ID=Cre08.g375350.t1.2.v5.5.exon.3;Parent=Cre08.g375350.t1.2.v5.5;pacid=30773899
chromosome_8	phytozomev13	CDS	3533258	3533653	.	+	0	ID=Cre08.g375350.t1.2.v5.5.CDS.3;Parent=Cre08.g375350.t1.2.v5.5;pacid=30773899
chromosome_8	phytozomev13	exon	3533894	3534111	.	+	.	ID=Cre08.g375350.t1.2.v5.5.exon.4;Parent=Cre08.g375350.t1.2.v5.5;pacid=30773899
chromosome_8	phytozomev13	CDS	3533894	3534111	.	+	0	ID=Cre08.g375350.t1.2.v5.5.CDS.4;Parent=Cre08.g375350.t1.2.v5.5;pacid=30773899
chromosome_8	phytozomev13	exon	3534290	3534370	.	+	.	ID=Cre08.g375350.t1.2.v5.5.exon.5;Parent=Cre08.g375350.t1.2.v5.5;pacid=30773899
chromosome_8	phytozomev13	CDS	3534290	3534370	.	+	1	ID=Cre08.g375350.t1.2.v5.5.CDS.5;Parent=Cre08.g375350.t1.2.v5.5;pacid=30773899
chromosome_8	phytozomev13	exon	3534692	3534935	.	+	.	ID=Cre08.g375350.t1.2.v5.5.exon.6;Parent=Cre08.g375350.t1.2.v5.5;pacid=30773899
chromosome_8	phytozomev13	CDS	3534692	3534935	.	+	1	ID=Cre08.g375350.t1.2.v5.5.CDS.6;Parent=Cre08.g375350.t1.2.v5.5;pacid=30773899
chromosome_8	phytozomev13	exon	3535990	3536115	.	+	.	ID=Cre08.g375350.t1.2.v5.5.exon.7;Parent=Cre08.g375350.t1.2.v5.5;pacid=30773899
chromosome_8	phytozomev13	CDS	3535990	3536115	.	+	0	ID=Cre08.g375350.t1.2.v5.5.CDS.7;Parent=Cre08.g375350.t1.2.v5.5;pacid=30773899
chromosome_8	phytozomev13	CDS	3536368	3536454	.	+	0	ID=Cre08.g375350.t1.2.v5.5.CDS.8;Parent=Cre08.g375350.t1.2.v5.5;pacid=30773899
chromosome_8	phytozomev13	exon	3536368	3537050	.	+	.	ID=Cre08.g375350.t1.2.v5.5.exon.8;Parent=Cre08.g375350.t1.2.v5.5;pacid=30773899
chromosome_8	phytozomev13	three_prime_UTR	3536455	3537050	.	+	.	ID=Cre08.g375350.t1.2.v5.5.three_prime_UTR.1;Parent=Cre08.g375350.t1.2.v5.5;pacid=30773899
###
chromosome_8	phytozomev13	gene	3537053	3543498	.	-	.	ID=Cre08.g375400.v5.5;Name=Cre08.g375400
chromosome_8	phytozomev13	mRNA	3537053	3543498	.	-	.	ID=Cre08.g375400.t1.1.v5.5;Parent=Cre08.g375400.v5.5;Name=Cre08.g375400.t1.1;pacid=30773967;longest=1;geneName=GSM1
chromosome_8	phytozomev13	three_prime_UTR	3537053	3538618	.	-	.	ID=Cre08.g375400.t1.1.v5.5.three_prime_UTR.1;Parent=Cre08.g375400.t1.1.v5.5;pacid=30773967
chromosome_8	phytozomev13	exon	3537053	3538693	.	-	.	ID=Cre08.g375400.t1.1.v5.5.exon.8;Parent=Cre08.g375400.t1.1.v5.5;pacid=30773967
chromosome_8	phytozomev13	CDS	3538619	3538693	.	-	0	ID=Cre08.g375400.t1.1.v5.5.CDS.7;Parent=Cre08.g375400.t1.1.v5.5;pacid=30773967
chromosome_8	phytozomev13	exon	3539096	3539191	.	-	.	ID=Cre08.g375400.t1.1.v5.5.exon.7;Parent=Cre08.g375400.t1.1.v5.5;pacid=30773967
chromosome_8	phytozomev13	CDS	3539096	3539191	.	-	0	ID=Cre08.g375400.t1.1.v5.5.CDS.6;Parent=Cre08.g375400.t1.1.v5.5;pacid=30773967
chromosome_8	phytozomev13	exon	3539457	3539586	.	-	.	ID=Cre08.g375400.t1.1.v5.5.exon.6;Parent=Cre08.g375400.t1.1.v5.5;pacid=30773967
chromosome_8	phytozomev13	CDS	3539457	3539586	.	-	1	ID=Cre08.g375400.t1.1.v5.5.CDS.5;Parent=Cre08.g375400.t1.1.v5.5;pacid=30773967
chromosome_8	phytozomev13	exon	3539842	3540227	.	-	.	ID=Cre08.g375400.t1.1.v5.5.exon.5;Parent=Cre08.g375400.t1.1.v5.5;pacid=30773967
chromosome_8	phytozomev13	CDS	3539842	3540227	.	-	0	ID=Cre08.g375400.t1.1.v5.5.CDS.4;Parent=Cre08.g375400.t1.1.v5.5;pacid=30773967
chromosome_8	phytozomev13	exon	3540430	3540522	.	-	.	ID=Cre08.g375400.t1.1.v5.5.exon.4;Parent=Cre08.g375400.t1.1.v5.5;pacid=30773967
chromosome_8	phytozomev13	CDS	3540430	3540522	.	-	0	ID=Cre08.g375400.t1.1.v5.5.CDS.3;Parent=Cre08.g375400.t1.1.v5.5;pacid=30773967
chromosome_8	phytozomev13	exon	3540721	3541011	.	-	.	ID=Cre08.g375400.t1.1.v5.5.exon.3;Parent=Cre08.g375400.t1.1.v5.5;pacid=30773967
chromosome_8	phytozomev13	CDS	3540721	3541011	.	-	0	ID=Cre08.g375400.t1.1.v5.5.CDS.2;Parent=Cre08.g375400.t1.1.v5.5;pacid=30773967
chromosome_8	phytozomev13	CDS	3541262	3542995	.	-	0	ID=Cre08.g375400.t1.1.v5.5.CDS.1;Parent=Cre08.g375400.t1.1.v5.5;pacid=30773967
chromosome_8	phytozomev13	exon	3541262	3543072	.	-	.	ID=Cre08.g375400.t1.1.v5.5.exon.2;Parent=Cre08.g375400.t1.1.v5.5;pacid=30773967
chromosome_8	phytozomev13	five_prime_UTR	3542996	3543072	.	-	.	ID=Cre08.g375400.t1.1.v5.5.five_prime_UTR.2;Parent=Cre08.g375400.t1.1.v5.5;pacid=30773967
chromosome_8	phytozomev13	exon	3543324	3543498	.	-	.	ID=Cre08.g375400.t1.1.v5.5.exon.1;Parent=Cre08.g375400.t1.1.v5.5;pacid=30773967
chromosome_8	phytozomev13	five_prime_UTR	3543324	3543498	.	-	.	ID=Cre08.g375400.t1.1.v5.5.five_prime_UTR.1;Parent=Cre08.g375400.t1.1.v5.5;pacid=30773967
###
chromosome_8	phytozomev13	gene	3543608	3547328	.	-	.	ID=Cre08.g375450.v5.5;Name=Cre08.g375450
chromosome_8	phytozomev13	mRNA	3543608	3547328	.	-	.	ID=Cre08.g375450.t1.2.v5.5;Parent=Cre08.g375450.v5.5;Name=Cre08.g375450.t1.2;pacid=30773913;longest=1
chromosome_8	phytozomev13	three_prime_UTR	3543608	3544364	.	-	.	ID=Cre08.g375450.t1.2.v5.5.three_prime_UTR.1;Parent=Cre08.g375450.t1.2.v5.5;pacid=30773913
chromosome_8	phytozomev13	exon	3543608	3544445	.	-	.	ID=Cre08.g375450.t1.2.v5.5.exon.7;Parent=Cre08.g375450.t1.2.v5.5;pacid=30773913
chromosome_8	phytozomev13	CDS	3544365	3544445	.	-	0	ID=Cre08.g375450.t1.2.v5.5.CDS.7;Parent=Cre08.g375450.t1.2.v5.5;pacid=30773913
chromosome_8	phytozomev13	exon	3544748	3544873	.	-	.	ID=Cre08.g375450.t1.2.v5.5.exon.6;Parent=Cre08.g375450.t1.2.v5.5;pacid=30773913
chromosome_8	phytozomev13	CDS	3544748	3544873	.	-	0	ID=Cre08.g375450.t1.2.v5.5.CDS.6;Parent=Cre08.g375450.t1.2.v5.5;pacid=30773913
chromosome_8	phytozomev13	exon	3545231	3545399	.	-	.	ID=Cre08.g375450.t1.2.v5.5.exon.5;Parent=Cre08.g375450.t1.2.v5.5;pacid=30773913
chromosome_8	phytozomev13	CDS	3545231	3545399	.	-	1	ID=Cre08.g375450.t1.2.v5.5.CDS.5;Parent=Cre08.g375450.t1.2.v5.5;pacid=30773913
chromosome_8	phytozomev13	exon	3545602	3545682	.	-	.	ID=Cre08.g375450.t1.2.v5.5.exon.4;Parent=Cre08.g375450.t1.2.v5.5;pacid=30773913
chromosome_8	phytozomev13	CDS	3545602	3545682	.	-	1	ID=Cre08.g375450.t1.2.v5.5.CDS.4;Parent=Cre08.g375450.t1.2.v5.5;pacid=30773913
chromosome_8	phytozomev13	exon	3545876	3546216	.	-	.	ID=Cre08.g375450.t1.2.v5.5.exon.3;Parent=Cre08.g375450.t1.2.v5.5;pacid=30773913
chromosome_8	phytozomev13	CDS	3545876	3546216	.	-	0	ID=Cre08.g375450.t1.2.v5.5.CDS.3;Parent=Cre08.g375450.t1.2.v5.5;pacid=30773913
chromosome_8	phytozomev13	exon	3546471	3546866	.	-	.	ID=Cre08.g375450.t1.2.v5.5.exon.2;Parent=Cre08.g375450.t1.2.v5.5;pacid=30773913
chromosome_8	phytozomev13	CDS	3546471	3546866	.	-	0	ID=Cre08.g375450.t1.2.v5.5.CDS.2;Parent=Cre08.g375450.t1.2.v5.5;pacid=30773913
chromosome_8	phytozomev13	CDS	3547008	3547268	.	-	0	ID=Cre08.g375450.t1.2.v5.5.CDS.1;Parent=Cre08.g375450.t1.2.v5.5;pacid=30773913
chromosome_8	phytozomev13	exon	3547008	3547328	.	-	.	ID=Cre08.g375450.t1.2.v5.5.exon.1;Parent=Cre08.g375450.t1.2.v5.5;pacid=30773913
chromosome_8	phytozomev13	five_prime_UTR	3547269	3547328	.	-	.	ID=Cre08.g375450.t1.2.v5.5.five_prime_UTR.1;Parent=Cre08.g375450.t1.2.v5.5;pacid=30773913
###
chromosome_8	phytozomev13	gene	3547383	3555998	.	-	.	ID=Cre08.g375500.v5.5;Name=Cre08.g375500
chromosome_8	phytozomev13	mRNA	3547383	3555998	.	-	.	ID=Cre08.g375500.t1.2.v5.5;Parent=Cre08.g375500.v5.5;Name=Cre08.g375500.t1.2;pacid=30773556;longest=1;geneName=ATF1
chromosome_8	phytozomev13	three_prime_UTR	3547383	3548464	.	-	.	ID=Cre08.g375500.t1.2.v5.5.three_prime_UTR.1;Parent=Cre08.g375500.t1.2.v5.5;pacid=30773556
chromosome_8	phytozomev13	exon	3547383	3548611	.	-	.	ID=Cre08.g375500.t1.2.v5.5.exon.15;Parent=Cre08.g375500.t1.2.v5.5;pacid=30773556
chromosome_8	phytozomev13	CDS	3548465	3548611	.	-	0	ID=Cre08.g375500.t1.2.v5.5.CDS.15;Parent=Cre08.g375500.t1.2.v5.5;pacid=30773556
chromosome_8	phytozomev13	exon	3548756	3548888	.	-	.	ID=Cre08.g375500.t1.2.v5.5.exon.14;Parent=Cre08.g375500.t1.2.v5.5;pacid=30773556
chromosome_8	phytozomev13	CDS	3548756	3548888	.	-	1	ID=Cre08.g375500.t1.2.v5.5.CDS.14;Parent=Cre08.g375500.t1.2.v5.5;pacid=30773556
chromosome_8	phytozomev13	exon	3549242	3549351	.	-	.	ID=Cre08.g375500.t1.2.v5.5.exon.13;Parent=Cre08.g375500.t1.2.v5.5;pacid=30773556
chromosome_8	phytozomev13	CDS	3549242	3549351	.	-	0	ID=Cre08.g375500.t1.2.v5.5.CDS.13;Parent=Cre08.g375500.t1.2.v5.5;pacid=30773556
chromosome_8	phytozomev13	exon	3549611	3549753	.	-	.	ID=Cre08.g375500.t1.2.v5.5.exon.12;Parent=Cre08.g375500.t1.2.v5.5;pacid=30773556
chromosome_8	phytozomev13	CDS	3549611	3549753	.	-	2	ID=Cre08.g375500.t1.2.v5.5.CDS.12;Parent=Cre08.g375500.t1.2.v5.5;pacid=30773556
chromosome_8	phytozomev13	exon	3550112	3550199	.	-	.	ID=Cre08.g375500.t1.2.v5.5.exon.11;Parent=Cre08.g375500.t1.2.v5.5;pacid=30773556
chromosome_8	phytozomev13	CDS	3550112	3550199	.	-	0	ID=Cre08.g375500.t1.2.v5.5.CDS.11;Parent=Cre08.g375500.t1.2.v5.5;pacid=30773556
chromosome_8	phytozomev13	exon	3550574	3550669	.	-	.	ID=Cre08.g375500.t1.2.v5.5.exon.10;Parent=Cre08.g375500.t1.2.v5.5;pacid=30773556
chromosome_8	phytozomev13	CDS	3550574	3550669	.	-	0	ID=Cre08.g375500.t1.2.v5.5.CDS.10;Parent=Cre08.g375500.t1.2.v5.5;pacid=30773556
chromosome_8	phytozomev13	exon	3551051	3551159	.	-	.	ID=Cre08.g375500.t1.2.v5.5.exon.9;Parent=Cre08.g375500.t1.2.v5.5;pacid=30773556
chromosome_8	phytozomev13	CDS	3551051	3551159	.	-	1	ID=Cre08.g375500.t1.2.v5.5.CDS.9;Parent=Cre08.g375500.t1.2.v5.5;pacid=30773556
chromosome_8	phytozomev13	exon	3551393	3551583	.	-	.	ID=Cre08.g375500.t1.2.v5.5.exon.8;Parent=Cre08.g375500.t1.2.v5.5;pacid=30773556
chromosome_8	phytozomev13	CDS	3551393	3551583	.	-	0	ID=Cre08.g375500.t1.2.v5.5.CDS.8;Parent=Cre08.g375500.t1.2.v5.5;pacid=30773556
chromosome_8	phytozomev13	exon	3551805	3551924	.	-	.	ID=Cre08.g375500.t1.2.v5.5.exon.7;Parent=Cre08.g375500.t1.2.v5.5;pacid=30773556
chromosome_8	phytozomev13	CDS	3551805	3551924	.	-	0	ID=Cre08.g375500.t1.2.v5.5.CDS.7;Parent=Cre08.g375500.t1.2.v5.5;pacid=30773556
chromosome_8	phytozomev13	exon	3552395	3552466	.	-	.	ID=Cre08.g375500.t1.2.v5.5.exon.6;Parent=Cre08.g375500.t1.2.v5.5;pacid=30773556
chromosome_8	phytozomev13	CDS	3552395	3552466	.	-	0	ID=Cre08.g375500.t1.2.v5.5.CDS.6;Parent=Cre08.g375500.t1.2.v5.5;pacid=30773556
chromosome_8	phytozomev13	exon	3552994	3553063	.	-	.	ID=Cre08.g375500.t1.2.v5.5.exon.5;Parent=Cre08.g375500.t1.2.v5.5;pacid=30773556
chromosome_8	phytozomev13	CDS	3552994	3553063	.	-	1	ID=Cre08.g375500.t1.2.v5.5.CDS.5;Parent=Cre08.g375500.t1.2.v5.5;pacid=30773556
chromosome_8	phytozomev13	exon	3553620	3553769	.	-	.	ID=Cre08.g375500.t1.2.v5.5.exon.4;Parent=Cre08.g375500.t1.2.v5.5;pacid=30773556
chromosome_8	phytozomev13	CDS	3553620	3553769	.	-	1	ID=Cre08.g375500.t1.2.v5.5.CDS.4;Parent=Cre08.g375500.t1.2.v5.5;pacid=30773556
chromosome_8	phytozomev13	exon	3554202	3554299	.	-	.	ID=Cre08.g375500.t1.2.v5.5.exon.3;Parent=Cre08.g375500.t1.2.v5.5;pacid=30773556
chromosome_8	phytozomev13	CDS	3554202	3554299	.	-	0	ID=Cre08.g375500.t1.2.v5.5.CDS.3;Parent=Cre08.g375500.t1.2.v5.5;pacid=30773556
chromosome_8	phytozomev13	exon	3554654	3554758	.	-	.	ID=Cre08.g375500.t1.2.v5.5.exon.2;Parent=Cre08.g375500.t1.2.v5.5;pacid=30773556
chromosome_8	phytozomev13	CDS	3554654	3554758	.	-	0	ID=Cre08.g375500.t1.2.v5.5.CDS.2;Parent=Cre08.g375500.t1.2.v5.5;pacid=30773556
chromosome_8	phytozomev13	CDS	3555296	3555763	.	-	0	ID=Cre08.g375500.t1.2.v5.5.CDS.1;Parent=Cre08.g375500.t1.2.v5.5;pacid=30773556
chromosome_8	phytozomev13	exon	3555296	3555998	.	-	.	ID=Cre08.g375500.t1.2.v5.5.exon.1;Parent=Cre08.g375500.t1.2.v5.5;pacid=30773556
chromosome_8	phytozomev13	five_prime_UTR	3555764	3555998	.	-	.	ID=Cre08.g375500.t1.2.v5.5.five_prime_UTR.1;Parent=Cre08.g375500.t1.2.v5.5;pacid=30773556
###
chromosome_8	phytozomev13	gene	3556099	3560133	.	+	.	ID=Cre08.g375550.v5.5;Name=Cre08.g375550
chromosome_8	phytozomev13	mRNA	3556099	3560133	.	+	.	ID=Cre08.g375550.t1.2.v5.5;Parent=Cre08.g375550.v5.5;Name=Cre08.g375550.t1.2;pacid=30773638;longest=1
chromosome_8	phytozomev13	exon	3556099	3556265	.	+	.	ID=Cre08.g375550.t1.2.v5.5.exon.1;Parent=Cre08.g375550.t1.2.v5.5;pacid=30773638
chromosome_8	phytozomev13	five_prime_UTR	3556099	3556265	.	+	.	ID=Cre08.g375550.t1.2.v5.5.five_prime_UTR.1;Parent=Cre08.g375550.t1.2.v5.5;pacid=30773638
chromosome_8	phytozomev13	five_prime_UTR	3556392	3556423	.	+	.	ID=Cre08.g375550.t1.2.v5.5.five_prime_UTR.2;Parent=Cre08.g375550.t1.2.v5.5;pacid=30773638
chromosome_8	phytozomev13	exon	3556392	3556449	.	+	.	ID=Cre08.g375550.t1.2.v5.5.exon.2;Parent=Cre08.g375550.t1.2.v5.5;pacid=30773638
chromosome_8	phytozomev13	CDS	3556424	3556449	.	+	0	ID=Cre08.g375550.t1.2.v5.5.CDS.1;Parent=Cre08.g375550.t1.2.v5.5;pacid=30773638
chromosome_8	phytozomev13	exon	3556726	3556805	.	+	.	ID=Cre08.g375550.t1.2.v5.5.exon.3;Parent=Cre08.g375550.t1.2.v5.5;pacid=30773638
chromosome_8	phytozomev13	CDS	3556726	3556805	.	+	1	ID=Cre08.g375550.t1.2.v5.5.CDS.2;Parent=Cre08.g375550.t1.2.v5.5;pacid=30773638
chromosome_8	phytozomev13	exon	3557191	3557234	.	+	.	ID=Cre08.g375550.t1.2.v5.5.exon.4;Parent=Cre08.g375550.t1.2.v5.5;pacid=30773638
chromosome_8	phytozomev13	CDS	3557191	3557234	.	+	2	ID=Cre08.g375550.t1.2.v5.5.CDS.3;Parent=Cre08.g375550.t1.2.v5.5;pacid=30773638
chromosome_8	phytozomev13	exon	3557660	3557749	.	+	.	ID=Cre08.g375550.t1.2.v5.5.exon.5;Parent=Cre08.g375550.t1.2.v5.5;pacid=30773638
chromosome_8	phytozomev13	CDS	3557660	3557749	.	+	0	ID=Cre08.g375550.t1.2.v5.5.CDS.4;Parent=Cre08.g375550.t1.2.v5.5;pacid=30773638
chromosome_8	phytozomev13	exon	3558172	3558218	.	+	.	ID=Cre08.g375550.t1.2.v5.5.exon.6;Parent=Cre08.g375550.t1.2.v5.5;pacid=30773638
chromosome_8	phytozomev13	CDS	3558172	3558218	.	+	0	ID=Cre08.g375550.t1.2.v5.5.CDS.5;Parent=Cre08.g375550.t1.2.v5.5;pacid=30773638
chromosome_8	phytozomev13	exon	3558415	3558484	.	+	.	ID=Cre08.g375550.t1.2.v5.5.exon.7;Parent=Cre08.g375550.t1.2.v5.5;pacid=30773638
chromosome_8	phytozomev13	CDS	3558415	3558484	.	+	1	ID=Cre08.g375550.t1.2.v5.5.CDS.6;Parent=Cre08.g375550.t1.2.v5.5;pacid=30773638
chromosome_8	phytozomev13	exon	3558727	3558796	.	+	.	ID=Cre08.g375550.t1.2.v5.5.exon.8;Parent=Cre08.g375550.t1.2.v5.5;pacid=30773638
chromosome_8	phytozomev13	CDS	3558727	3558796	.	+	0	ID=Cre08.g375550.t1.2.v5.5.CDS.7;Parent=Cre08.g375550.t1.2.v5.5;pacid=30773638
chromosome_8	phytozomev13	exon	3559049	3559099	.	+	.	ID=Cre08.g375550.t1.2.v5.5.exon.9;Parent=Cre08.g375550.t1.2.v5.5;pacid=30773638
chromosome_8	phytozomev13	CDS	3559049	3559099	.	+	2	ID=Cre08.g375550.t1.2.v5.5.CDS.8;Parent=Cre08.g375550.t1.2.v5.5;pacid=30773638
chromosome_8	phytozomev13	CDS	3559359	3559591	.	+	2	ID=Cre08.g375550.t1.2.v5.5.CDS.9;Parent=Cre08.g375550.t1.2.v5.5;pacid=30773638
chromosome_8	phytozomev13	exon	3559359	3560133	.	+	.	ID=Cre08.g375550.t1.2.v5.5.exon.10;Parent=Cre08.g375550.t1.2.v5.5;pacid=30773638
chromosome_8	phytozomev13	three_prime_UTR	3559592	3560133	.	+	.	ID=Cre08.g375550.t1.2.v5.5.three_prime_UTR.1;Parent=Cre08.g375550.t1.2.v5.5;pacid=30773638
###
chromosome_8	phytozomev13	gene	3560143	3562748	.	-	.	ID=Cre08.g375600.v5.5;Name=Cre08.g375600
chromosome_8	phytozomev13	mRNA	3560143	3562748	.	-	.	ID=Cre08.g375600.t1.2.v5.5;Parent=Cre08.g375600.v5.5;Name=Cre08.g375600.t1.2;pacid=30774095;longest=1
chromosome_8	phytozomev13	three_prime_UTR	3560143	3560220	.	-	.	ID=Cre08.g375600.t1.2.v5.5.three_prime_UTR.1;Parent=Cre08.g375600.t1.2.v5.5;pacid=30774095
chromosome_8	phytozomev13	exon	3560143	3561141	.	-	.	ID=Cre08.g375600.t1.2.v5.5.exon.5;Parent=Cre08.g375600.t1.2.v5.5;pacid=30774095
chromosome_8	phytozomev13	CDS	3560221	3561141	.	-	0	ID=Cre08.g375600.t1.2.v5.5.CDS.5;Parent=Cre08.g375600.t1.2.v5.5;pacid=30774095
chromosome_8	phytozomev13	exon	3561750	3561957	.	-	.	ID=Cre08.g375600.t1.2.v5.5.exon.4;Parent=Cre08.g375600.t1.2.v5.5;pacid=30774095
chromosome_8	phytozomev13	CDS	3561750	3561957	.	-	1	ID=Cre08.g375600.t1.2.v5.5.CDS.4;Parent=Cre08.g375600.t1.2.v5.5;pacid=30774095
chromosome_8	phytozomev13	exon	3562103	3562321	.	-	.	ID=Cre08.g375600.t1.2.v5.5.exon.3;Parent=Cre08.g375600.t1.2.v5.5;pacid=30774095
chromosome_8	phytozomev13	CDS	3562103	3562321	.	-	1	ID=Cre08.g375600.t1.2.v5.5.CDS.3;Parent=Cre08.g375600.t1.2.v5.5;pacid=30774095
chromosome_8	phytozomev13	exon	3562459	3562580	.	-	.	ID=Cre08.g375600.t1.2.v5.5.exon.2;Parent=Cre08.g375600.t1.2.v5.5;pacid=30774095
chromosome_8	phytozomev13	CDS	3562459	3562580	.	-	0	ID=Cre08.g375600.t1.2.v5.5.CDS.2;Parent=Cre08.g375600.t1.2.v5.5;pacid=30774095
chromosome_8	phytozomev13	CDS	3562667	3562702	.	-	0	ID=Cre08.g375600.t1.2.v5.5.CDS.1;Parent=Cre08.g375600.t1.2.v5.5;pacid=30774095
chromosome_8	phytozomev13	exon	3562667	3562748	.	-	.	ID=Cre08.g375600.t1.2.v5.5.exon.1;Parent=Cre08.g375600.t1.2.v5.5;pacid=30774095
chromosome_8	phytozomev13	five_prime_UTR	3562703	3562748	.	-	.	ID=Cre08.g375600.t1.2.v5.5.five_prime_UTR.1;Parent=Cre08.g375600.t1.2.v5.5;pacid=30774095
###
chromosome_8	phytozomev13	gene	3562864	3566998	.	-	.	ID=Cre08.g375650.v5.5;Name=Cre08.g375650
chromosome_8	phytozomev13	mRNA	3562864	3566998	.	-	.	ID=Cre08.g375650.t1.1.v5.5;Parent=Cre08.g375650.v5.5;Name=Cre08.g375650.t1.1;pacid=30773418;longest=1
chromosome_8	phytozomev13	three_prime_UTR	3562864	3563433	.	-	.	ID=Cre08.g375650.t1.1.v5.5.three_prime_UTR.1;Parent=Cre08.g375650.t1.1.v5.5;pacid=30773418
chromosome_8	phytozomev13	exon	3562864	3563535	.	-	.	ID=Cre08.g375650.t1.1.v5.5.exon.8;Parent=Cre08.g375650.t1.1.v5.5;pacid=30773418
chromosome_8	phytozomev13	CDS	3563434	3563535	.	-	0	ID=Cre08.g375650.t1.1.v5.5.CDS.8;Parent=Cre08.g375650.t1.1.v5.5;pacid=30773418
chromosome_8	phytozomev13	exon	3563968	3564096	.	-	.	ID=Cre08.g375650.t1.1.v5.5.exon.7;Parent=Cre08.g375650.t1.1.v5.5;pacid=30773418
chromosome_8	phytozomev13	CDS	3563968	3564096	.	-	0	ID=Cre08.g375650.t1.1.v5.5.CDS.7;Parent=Cre08.g375650.t1.1.v5.5;pacid=30773418
chromosome_8	phytozomev13	exon	3564441	3564548	.	-	.	ID=Cre08.g375650.t1.1.v5.5.exon.6;Parent=Cre08.g375650.t1.1.v5.5;pacid=30773418
chromosome_8	phytozomev13	CDS	3564441	3564548	.	-	0	ID=Cre08.g375650.t1.1.v5.5.CDS.6;Parent=Cre08.g375650.t1.1.v5.5;pacid=30773418
chromosome_8	phytozomev13	exon	3565104	3565253	.	-	.	ID=Cre08.g375650.t1.1.v5.5.exon.5;Parent=Cre08.g375650.t1.1.v5.5;pacid=30773418
chromosome_8	phytozomev13	CDS	3565104	3565253	.	-	0	ID=Cre08.g375650.t1.1.v5.5.CDS.5;Parent=Cre08.g375650.t1.1.v5.5;pacid=30773418
chromosome_8	phytozomev13	exon	3565545	3565679	.	-	.	ID=Cre08.g375650.t1.1.v5.5.exon.4;Parent=Cre08.g375650.t1.1.v5.5;pacid=30773418
chromosome_8	phytozomev13	CDS	3565545	3565679	.	-	0	ID=Cre08.g375650.t1.1.v5.5.CDS.4;Parent=Cre08.g375650.t1.1.v5.5;pacid=30773418
chromosome_8	phytozomev13	exon	3565899	3566083	.	-	.	ID=Cre08.g375650.t1.1.v5.5.exon.3;Parent=Cre08.g375650.t1.1.v5.5;pacid=30773418
chromosome_8	phytozomev13	CDS	3565899	3566083	.	-	2	ID=Cre08.g375650.t1.1.v5.5.CDS.3;Parent=Cre08.g375650.t1.1.v5.5;pacid=30773418
chromosome_8	phytozomev13	exon	3566259	3566436	.	-	.	ID=Cre08.g375650.t1.1.v5.5.exon.2;Parent=Cre08.g375650.t1.1.v5.5;pacid=30773418
chromosome_8	phytozomev13	CDS	3566259	3566436	.	-	0	ID=Cre08.g375650.t1.1.v5.5.CDS.2;Parent=Cre08.g375650.t1.1.v5.5;pacid=30773418
chromosome_8	phytozomev13	CDS	3566689	3566868	.	-	0	ID=Cre08.g375650.t1.1.v5.5.CDS.1;Parent=Cre08.g375650.t1.1.v5.5;pacid=30773418
chromosome_8	phytozomev13	exon	3566689	3566998	.	-	.	ID=Cre08.g375650.t1.1.v5.5.exon.1;Parent=Cre08.g375650.t1.1.v5.5;pacid=30773418
chromosome_8	phytozomev13	five_prime_UTR	3566869	3566998	.	-	.	ID=Cre08.g375650.t1.1.v5.5.five_prime_UTR.1;Parent=Cre08.g375650.t1.1.v5.5;pacid=30773418
###
chromosome_8	phytozomev13	gene	3567099	3570140	.	+	.	ID=Cre08.g375676.v5.5;Name=Cre08.g375676
chromosome_8	phytozomev13	mRNA	3567099	3570140	.	+	.	ID=Cre08.g375676.t1.1.v5.5;Parent=Cre08.g375676.v5.5;Name=Cre08.g375676.t1.1;pacid=30773394;longest=1
chromosome_8	phytozomev13	five_prime_UTR	3567099	3567431	.	+	.	ID=Cre08.g375676.t1.1.v5.5.five_prime_UTR.1;Parent=Cre08.g375676.t1.1.v5.5;pacid=30773394
chromosome_8	phytozomev13	exon	3567099	3567454	.	+	.	ID=Cre08.g375676.t1.1.v5.5.exon.1;Parent=Cre08.g375676.t1.1.v5.5;pacid=30773394
chromosome_8	phytozomev13	CDS	3567432	3567454	.	+	0	ID=Cre08.g375676.t1.1.v5.5.CDS.1;Parent=Cre08.g375676.t1.1.v5.5;pacid=30773394
chromosome_8	phytozomev13	exon	3567514	3567620	.	+	.	ID=Cre08.g375676.t1.1.v5.5.exon.2;Parent=Cre08.g375676.t1.1.v5.5;pacid=30773394
chromosome_8	phytozomev13	CDS	3567514	3567620	.	+	1	ID=Cre08.g375676.t1.1.v5.5.CDS.2;Parent=Cre08.g375676.t1.1.v5.5;pacid=30773394
chromosome_8	phytozomev13	exon	3567786	3567949	.	+	.	ID=Cre08.g375676.t1.1.v5.5.exon.3;Parent=Cre08.g375676.t1.1.v5.5;pacid=30773394
chromosome_8	phytozomev13	CDS	3567786	3567949	.	+	2	ID=Cre08.g375676.t1.1.v5.5.CDS.3;Parent=Cre08.g375676.t1.1.v5.5;pacid=30773394
chromosome_8	phytozomev13	exon	3568127	3568294	.	+	.	ID=Cre08.g375676.t1.1.v5.5.exon.4;Parent=Cre08.g375676.t1.1.v5.5;pacid=30773394
chromosome_8	phytozomev13	CDS	3568127	3568294	.	+	0	ID=Cre08.g375676.t1.1.v5.5.CDS.4;Parent=Cre08.g375676.t1.1.v5.5;pacid=30773394
chromosome_8	phytozomev13	exon	3568360	3568681	.	+	.	ID=Cre08.g375676.t1.1.v5.5.exon.5;Parent=Cre08.g375676.t1.1.v5.5;pacid=30773394
chromosome_8	phytozomev13	CDS	3568360	3568681	.	+	0	ID=Cre08.g375676.t1.1.v5.5.CDS.5;Parent=Cre08.g375676.t1.1.v5.5;pacid=30773394
chromosome_8	phytozomev13	exon	3568987	3569645	.	+	.	ID=Cre08.g375676.t1.1.v5.5.exon.6;Parent=Cre08.g375676.t1.1.v5.5;pacid=30773394
chromosome_8	phytozomev13	CDS	3568987	3569645	.	+	2	ID=Cre08.g375676.t1.1.v5.5.CDS.6;Parent=Cre08.g375676.t1.1.v5.5;pacid=30773394
chromosome_8	phytozomev13	CDS	3569933	3570100	.	+	0	ID=Cre08.g375676.t1.1.v5.5.CDS.7;Parent=Cre08.g375676.t1.1.v5.5;pacid=30773394
chromosome_8	phytozomev13	exon	3569933	3570140	.	+	.	ID=Cre08.g375676.t1.1.v5.5.exon.7;Parent=Cre08.g375676.t1.1.v5.5;pacid=30773394
chromosome_8	phytozomev13	three_prime_UTR	3570101	3570140	.	+	.	ID=Cre08.g375676.t1.1.v5.5.three_prime_UTR.1;Parent=Cre08.g375676.t1.1.v5.5;pacid=30773394
###
chromosome_8	phytozomev13	gene	3570143	3573428	.	-	.	ID=Cre08.g375700.v5.5;Name=Cre08.g375700
chromosome_8	phytozomev13	mRNA	3570143	3573428	.	-	.	ID=Cre08.g375700.t1.1.v5.5;Parent=Cre08.g375700.v5.5;Name=Cre08.g375700.t1.1;pacid=30774023;longest=1
chromosome_8	phytozomev13	three_prime_UTR	3570143	3571254	.	-	.	ID=Cre08.g375700.t1.1.v5.5.three_prime_UTR.1;Parent=Cre08.g375700.t1.1.v5.5;pacid=30774023
chromosome_8	phytozomev13	exon	3570143	3571551	.	-	.	ID=Cre08.g375700.t1.1.v5.5.exon.3;Parent=Cre08.g375700.t1.1.v5.5;pacid=30774023
chromosome_8	phytozomev13	CDS	3571255	3571551	.	-	0	ID=Cre08.g375700.t1.1.v5.5.CDS.3;Parent=Cre08.g375700.t1.1.v5.5;pacid=30774023
chromosome_8	phytozomev13	exon	3572181	3572762	.	-	.	ID=Cre08.g375700.t1.1.v5.5.exon.2;Parent=Cre08.g375700.t1.1.v5.5;pacid=30774023
chromosome_8	phytozomev13	CDS	3572181	3572762	.	-	0	ID=Cre08.g375700.t1.1.v5.5.CDS.2;Parent=Cre08.g375700.t1.1.v5.5;pacid=30774023
chromosome_8	phytozomev13	CDS	3573072	3573287	.	-	0	ID=Cre08.g375700.t1.1.v5.5.CDS.1;Parent=Cre08.g375700.t1.1.v5.5;pacid=30774023
chromosome_8	phytozomev13	exon	3573072	3573428	.	-	.	ID=Cre08.g375700.t1.1.v5.5.exon.1;Parent=Cre08.g375700.t1.1.v5.5;pacid=30774023
chromosome_8	phytozomev13	five_prime_UTR	3573288	3573428	.	-	.	ID=Cre08.g375700.t1.1.v5.5.five_prime_UTR.1;Parent=Cre08.g375700.t1.1.v5.5;pacid=30774023
###
chromosome_8	phytozomev13	gene	3575939	3578730	.	+	.	ID=Cre08.g375751.v5.5;Name=Cre08.g375751
chromosome_8	phytozomev13	mRNA	3575939	3578730	.	+	.	ID=Cre08.g375751.t1.1.v5.5;Parent=Cre08.g375751.v5.5;Name=Cre08.g375751.t1.1;pacid=30773770;longest=1
chromosome_8	phytozomev13	five_prime_UTR	3575939	3576060	.	+	.	ID=Cre08.g375751.t1.1.v5.5.five_prime_UTR.1;Parent=Cre08.g375751.t1.1.v5.5;pacid=30773770
chromosome_8	phytozomev13	exon	3575939	3576256	.	+	.	ID=Cre08.g375751.t1.1.v5.5.exon.1;Parent=Cre08.g375751.t1.1.v5.5;pacid=30773770
chromosome_8	phytozomev13	CDS	3576061	3576256	.	+	0	ID=Cre08.g375751.t1.1.v5.5.CDS.1;Parent=Cre08.g375751.t1.1.v5.5;pacid=30773770
chromosome_8	phytozomev13	exon	3576394	3576750	.	+	.	ID=Cre08.g375751.t1.1.v5.5.exon.2;Parent=Cre08.g375751.t1.1.v5.5;pacid=30773770
chromosome_8	phytozomev13	CDS	3576394	3576750	.	+	2	ID=Cre08.g375751.t1.1.v5.5.CDS.2;Parent=Cre08.g375751.t1.1.v5.5;pacid=30773770
chromosome_8	phytozomev13	CDS	3576978	3577588	.	+	2	ID=Cre08.g375751.t1.1.v5.5.CDS.3;Parent=Cre08.g375751.t1.1.v5.5;pacid=30773770
chromosome_8	phytozomev13	exon	3576978	3578730	.	+	.	ID=Cre08.g375751.t1.1.v5.5.exon.3;Parent=Cre08.g375751.t1.1.v5.5;pacid=30773770
chromosome_8	phytozomev13	three_prime_UTR	3577589	3578730	.	+	.	ID=Cre08.g375751.t1.1.v5.5.three_prime_UTR.1;Parent=Cre08.g375751.t1.1.v5.5;pacid=30773770
###
chromosome_8	phytozomev13	gene	3580029	3587710	.	+	.	ID=Cre08.g375800.v5.5;Name=Cre08.g375800
chromosome_8	phytozomev13	mRNA	3580029	3587710	.	+	.	ID=Cre08.g375800.t1.1.v5.5;Parent=Cre08.g375800.v5.5;Name=Cre08.g375800.t1.1;pacid=30773415;longest=1
chromosome_8	phytozomev13	five_prime_UTR	3580029	3580499	.	+	.	ID=Cre08.g375800.t1.1.v5.5.five_prime_UTR.1;Parent=Cre08.g375800.t1.1.v5.5;pacid=30773415
chromosome_8	phytozomev13	exon	3580029	3580530	.	+	.	ID=Cre08.g375800.t1.1.v5.5.exon.1;Parent=Cre08.g375800.t1.1.v5.5;pacid=30773415
chromosome_8	phytozomev13	CDS	3580500	3580530	.	+	0	ID=Cre08.g375800.t1.1.v5.5.CDS.1;Parent=Cre08.g375800.t1.1.v5.5;pacid=30773415
chromosome_8	phytozomev13	exon	3580752	3581311	.	+	.	ID=Cre08.g375800.t1.1.v5.5.exon.2;Parent=Cre08.g375800.t1.1.v5.5;pacid=30773415
chromosome_8	phytozomev13	CDS	3580752	3581311	.	+	2	ID=Cre08.g375800.t1.1.v5.5.CDS.2;Parent=Cre08.g375800.t1.1.v5.5;pacid=30773415
chromosome_8	phytozomev13	exon	3581438	3581540	.	+	.	ID=Cre08.g375800.t1.1.v5.5.exon.3;Parent=Cre08.g375800.t1.1.v5.5;pacid=30773415
chromosome_8	phytozomev13	CDS	3581438	3581540	.	+	0	ID=Cre08.g375800.t1.1.v5.5.CDS.3;Parent=Cre08.g375800.t1.1.v5.5;pacid=30773415
chromosome_8	phytozomev13	exon	3581699	3581916	.	+	.	ID=Cre08.g375800.t1.1.v5.5.exon.4;Parent=Cre08.g375800.t1.1.v5.5;pacid=30773415
chromosome_8	phytozomev13	CDS	3581699	3581916	.	+	2	ID=Cre08.g375800.t1.1.v5.5.CDS.4;Parent=Cre08.g375800.t1.1.v5.5;pacid=30773415
chromosome_8	phytozomev13	exon	3582109	3582202	.	+	.	ID=Cre08.g375800.t1.1.v5.5.exon.5;Parent=Cre08.g375800.t1.1.v5.5;pacid=30773415
chromosome_8	phytozomev13	CDS	3582109	3582202	.	+	0	ID=Cre08.g375800.t1.1.v5.5.CDS.5;Parent=Cre08.g375800.t1.1.v5.5;pacid=30773415
chromosome_8	phytozomev13	exon	3582478	3582629	.	+	.	ID=Cre08.g375800.t1.1.v5.5.exon.6;Parent=Cre08.g375800.t1.1.v5.5;pacid=30773415
chromosome_8	phytozomev13	CDS	3582478	3582629	.	+	2	ID=Cre08.g375800.t1.1.v5.5.CDS.6;Parent=Cre08.g375800.t1.1.v5.5;pacid=30773415
chromosome_8	phytozomev13	exon	3582887	3583791	.	+	.	ID=Cre08.g375800.t1.1.v5.5.exon.7;Parent=Cre08.g375800.t1.1.v5.5;pacid=30773415
chromosome_8	phytozomev13	CDS	3582887	3583791	.	+	0	ID=Cre08.g375800.t1.1.v5.5.CDS.7;Parent=Cre08.g375800.t1.1.v5.5;pacid=30773415
chromosome_8	phytozomev13	exon	3584038	3584137	.	+	.	ID=Cre08.g375800.t1.1.v5.5.exon.8;Parent=Cre08.g375800.t1.1.v5.5;pacid=30773415
chromosome_8	phytozomev13	CDS	3584038	3584137	.	+	1	ID=Cre08.g375800.t1.1.v5.5.CDS.8;Parent=Cre08.g375800.t1.1.v5.5;pacid=30773415
chromosome_8	phytozomev13	exon	3584253	3584384	.	+	.	ID=Cre08.g375800.t1.1.v5.5.exon.9;Parent=Cre08.g375800.t1.1.v5.5;pacid=30773415
chromosome_8	phytozomev13	CDS	3584253	3584384	.	+	0	ID=Cre08.g375800.t1.1.v5.5.CDS.9;Parent=Cre08.g375800.t1.1.v5.5;pacid=30773415
chromosome_8	phytozomev13	exon	3584563	3584728	.	+	.	ID=Cre08.g375800.t1.1.v5.5.exon.10;Parent=Cre08.g375800.t1.1.v5.5;pacid=30773415
chromosome_8	phytozomev13	CDS	3584563	3584728	.	+	0	ID=Cre08.g375800.t1.1.v5.5.CDS.10;Parent=Cre08.g375800.t1.1.v5.5;pacid=30773415
chromosome_8	phytozomev13	exon	3584892	3585004	.	+	.	ID=Cre08.g375800.t1.1.v5.5.exon.11;Parent=Cre08.g375800.t1.1.v5.5;pacid=30773415
chromosome_8	phytozomev13	CDS	3584892	3585004	.	+	2	ID=Cre08.g375800.t1.1.v5.5.CDS.11;Parent=Cre08.g375800.t1.1.v5.5;pacid=30773415
chromosome_8	phytozomev13	exon	3585258	3585361	.	+	.	ID=Cre08.g375800.t1.1.v5.5.exon.12;Parent=Cre08.g375800.t1.1.v5.5;pacid=30773415
chromosome_8	phytozomev13	CDS	3585258	3585361	.	+	0	ID=Cre08.g375800.t1.1.v5.5.CDS.12;Parent=Cre08.g375800.t1.1.v5.5;pacid=30773415
chromosome_8	phytozomev13	exon	3585607	3586006	.	+	.	ID=Cre08.g375800.t1.1.v5.5.exon.13;Parent=Cre08.g375800.t1.1.v5.5;pacid=30773415
chromosome_8	phytozomev13	CDS	3585607	3586006	.	+	1	ID=Cre08.g375800.t1.1.v5.5.CDS.13;Parent=Cre08.g375800.t1.1.v5.5;pacid=30773415
chromosome_8	phytozomev13	CDS	3586103	3587434	.	+	0	ID=Cre08.g375800.t1.1.v5.5.CDS.14;Parent=Cre08.g375800.t1.1.v5.5;pacid=30773415
chromosome_8	phytozomev13	exon	3586103	3587710	.	+	.	ID=Cre08.g375800.t1.1.v5.5.exon.14;Parent=Cre08.g375800.t1.1.v5.5;pacid=30773415
chromosome_8	phytozomev13	three_prime_UTR	3587435	3587710	.	+	.	ID=Cre08.g375800.t1.1.v5.5.three_prime_UTR.1;Parent=Cre08.g375800.t1.1.v5.5;pacid=30773415
###
chromosome_8	phytozomev13	gene	3587769	3593331	.	+	.	ID=Cre08.g375801.v5.5;Name=Cre08.g375801
chromosome_8	phytozomev13	mRNA	3587769	3593331	.	+	.	ID=Cre08.g375801.t1.1.v5.5;Parent=Cre08.g375801.v5.5;Name=Cre08.g375801.t1.1;pacid=30774132;longest=1
chromosome_8	phytozomev13	five_prime_UTR	3587769	3587915	.	+	.	ID=Cre08.g375801.t1.1.v5.5.five_prime_UTR.1;Parent=Cre08.g375801.t1.1.v5.5;pacid=30774132
chromosome_8	phytozomev13	exon	3587769	3588054	.	+	.	ID=Cre08.g375801.t1.1.v5.5.exon.1;Parent=Cre08.g375801.t1.1.v5.5;pacid=30774132
chromosome_8	phytozomev13	CDS	3587916	3588054	.	+	0	ID=Cre08.g375801.t1.1.v5.5.CDS.1;Parent=Cre08.g375801.t1.1.v5.5;pacid=30774132
chromosome_8	phytozomev13	exon	3588245	3588495	.	+	.	ID=Cre08.g375801.t1.1.v5.5.exon.2;Parent=Cre08.g375801.t1.1.v5.5;pacid=30774132
chromosome_8	phytozomev13	CDS	3588245	3588495	.	+	2	ID=Cre08.g375801.t1.1.v5.5.CDS.2;Parent=Cre08.g375801.t1.1.v5.5;pacid=30774132
chromosome_8	phytozomev13	exon	3588622	3588691	.	+	.	ID=Cre08.g375801.t1.1.v5.5.exon.3;Parent=Cre08.g375801.t1.1.v5.5;pacid=30774132
chromosome_8	phytozomev13	CDS	3588622	3588691	.	+	0	ID=Cre08.g375801.t1.1.v5.5.CDS.3;Parent=Cre08.g375801.t1.1.v5.5;pacid=30774132
chromosome_8	phytozomev13	exon	3588882	3589556	.	+	.	ID=Cre08.g375801.t1.1.v5.5.exon.4;Parent=Cre08.g375801.t1.1.v5.5;pacid=30774132
chromosome_8	phytozomev13	CDS	3588882	3589556	.	+	2	ID=Cre08.g375801.t1.1.v5.5.CDS.4;Parent=Cre08.g375801.t1.1.v5.5;pacid=30774132
chromosome_8	phytozomev13	exon	3589768	3589902	.	+	.	ID=Cre08.g375801.t1.1.v5.5.exon.5;Parent=Cre08.g375801.t1.1.v5.5;pacid=30774132
chromosome_8	phytozomev13	CDS	3589768	3589902	.	+	2	ID=Cre08.g375801.t1.1.v5.5.CDS.5;Parent=Cre08.g375801.t1.1.v5.5;pacid=30774132
chromosome_8	phytozomev13	exon	3590234	3590291	.	+	.	ID=Cre08.g375801.t1.1.v5.5.exon.6;Parent=Cre08.g375801.t1.1.v5.5;pacid=30774132
chromosome_8	phytozomev13	CDS	3590234	3590291	.	+	2	ID=Cre08.g375801.t1.1.v5.5.CDS.6;Parent=Cre08.g375801.t1.1.v5.5;pacid=30774132
chromosome_8	phytozomev13	exon	3590567	3590693	.	+	.	ID=Cre08.g375801.t1.1.v5.5.exon.7;Parent=Cre08.g375801.t1.1.v5.5;pacid=30774132
chromosome_8	phytozomev13	CDS	3590567	3590693	.	+	1	ID=Cre08.g375801.t1.1.v5.5.CDS.7;Parent=Cre08.g375801.t1.1.v5.5;pacid=30774132
chromosome_8	phytozomev13	exon	3591021	3591492	.	+	.	ID=Cre08.g375801.t1.1.v5.5.exon.8;Parent=Cre08.g375801.t1.1.v5.5;pacid=30774132
chromosome_8	phytozomev13	CDS	3591021	3591492	.	+	0	ID=Cre08.g375801.t1.1.v5.5.CDS.8;Parent=Cre08.g375801.t1.1.v5.5;pacid=30774132
chromosome_8	phytozomev13	exon	3591620	3591987	.	+	.	ID=Cre08.g375801.t1.1.v5.5.exon.9;Parent=Cre08.g375801.t1.1.v5.5;pacid=30774132
chromosome_8	phytozomev13	CDS	3591620	3591987	.	+	2	ID=Cre08.g375801.t1.1.v5.5.CDS.9;Parent=Cre08.g375801.t1.1.v5.5;pacid=30774132
chromosome_8	phytozomev13	CDS	3592162	3592743	.	+	0	ID=Cre08.g375801.t1.1.v5.5.CDS.10;Parent=Cre08.g375801.t1.1.v5.5;pacid=30774132
chromosome_8	phytozomev13	exon	3592162	3593331	.	+	.	ID=Cre08.g375801.t1.1.v5.5.exon.10;Parent=Cre08.g375801.t1.1.v5.5;pacid=30774132
chromosome_8	phytozomev13	three_prime_UTR	3592744	3593331	.	+	.	ID=Cre08.g375801.t1.1.v5.5.three_prime_UTR.1;Parent=Cre08.g375801.t1.1.v5.5;pacid=30774132
###
chromosome_8	phytozomev13	gene	3594733	3598068	.	-	.	ID=Cre08.g375850.v5.5;Name=Cre08.g375850
chromosome_8	phytozomev13	mRNA	3594733	3598068	.	-	.	ID=Cre08.g375850.t1.2.v5.5;Parent=Cre08.g375850.v5.5;Name=Cre08.g375850.t1.2;pacid=30773776;longest=1
chromosome_8	phytozomev13	three_prime_UTR	3594733	3595464	.	-	.	ID=Cre08.g375850.t1.2.v5.5.three_prime_UTR.1;Parent=Cre08.g375850.t1.2.v5.5;pacid=30773776
chromosome_8	phytozomev13	exon	3594733	3595539	.	-	.	ID=Cre08.g375850.t1.2.v5.5.exon.8;Parent=Cre08.g375850.t1.2.v5.5;pacid=30773776
chromosome_8	phytozomev13	CDS	3595465	3595539	.	-	0	ID=Cre08.g375850.t1.2.v5.5.CDS.8;Parent=Cre08.g375850.t1.2.v5.5;pacid=30773776
chromosome_8	phytozomev13	exon	3595857	3596047	.	-	.	ID=Cre08.g375850.t1.2.v5.5.exon.7;Parent=Cre08.g375850.t1.2.v5.5;pacid=30773776
chromosome_8	phytozomev13	CDS	3595857	3596047	.	-	2	ID=Cre08.g375850.t1.2.v5.5.CDS.7;Parent=Cre08.g375850.t1.2.v5.5;pacid=30773776
chromosome_8	phytozomev13	exon	3596310	3596410	.	-	.	ID=Cre08.g375850.t1.2.v5.5.exon.6;Parent=Cre08.g375850.t1.2.v5.5;pacid=30773776
chromosome_8	phytozomev13	CDS	3596310	3596410	.	-	1	ID=Cre08.g375850.t1.2.v5.5.CDS.6;Parent=Cre08.g375850.t1.2.v5.5;pacid=30773776
chromosome_8	phytozomev13	exon	3596753	3596836	.	-	.	ID=Cre08.g375850.t1.2.v5.5.exon.5;Parent=Cre08.g375850.t1.2.v5.5;pacid=30773776
chromosome_8	phytozomev13	CDS	3596753	3596836	.	-	1	ID=Cre08.g375850.t1.2.v5.5.CDS.5;Parent=Cre08.g375850.t1.2.v5.5;pacid=30773776
chromosome_8	phytozomev13	exon	3597199	3597269	.	-	.	ID=Cre08.g375850.t1.2.v5.5.exon.4;Parent=Cre08.g375850.t1.2.v5.5;pacid=30773776
chromosome_8	phytozomev13	CDS	3597199	3597269	.	-	0	ID=Cre08.g375850.t1.2.v5.5.CDS.4;Parent=Cre08.g375850.t1.2.v5.5;pacid=30773776
chromosome_8	phytozomev13	exon	3597466	3597711	.	-	.	ID=Cre08.g375850.t1.2.v5.5.exon.3;Parent=Cre08.g375850.t1.2.v5.5;pacid=30773776
chromosome_8	phytozomev13	CDS	3597466	3597711	.	-	0	ID=Cre08.g375850.t1.2.v5.5.CDS.3;Parent=Cre08.g375850.t1.2.v5.5;pacid=30773776
chromosome_8	phytozomev13	exon	3597811	3597827	.	-	.	ID=Cre08.g375850.t1.2.v5.5.exon.2;Parent=Cre08.g375850.t1.2.v5.5;pacid=30773776
chromosome_8	phytozomev13	CDS	3597811	3597827	.	-	2	ID=Cre08.g375850.t1.2.v5.5.CDS.2;Parent=Cre08.g375850.t1.2.v5.5;pacid=30773776
chromosome_8	phytozomev13	CDS	3597916	3597964	.	-	0	ID=Cre08.g375850.t1.2.v5.5.CDS.1;Parent=Cre08.g375850.t1.2.v5.5;pacid=30773776
chromosome_8	phytozomev13	exon	3597916	3598068	.	-	.	ID=Cre08.g375850.t1.2.v5.5.exon.1;Parent=Cre08.g375850.t1.2.v5.5;pacid=30773776
chromosome_8	phytozomev13	five_prime_UTR	3597965	3598068	.	-	.	ID=Cre08.g375850.t1.2.v5.5.five_prime_UTR.1;Parent=Cre08.g375850.t1.2.v5.5;pacid=30773776
###
chromosome_8	phytozomev13	gene	3599009	3606087	.	+	.	ID=Cre08.g375900.v5.5;Name=Cre08.g375900
chromosome_8	phytozomev13	mRNA	3599009	3606087	.	+	.	ID=Cre08.g375900.t1.1.v5.5;Parent=Cre08.g375900.v5.5;Name=Cre08.g375900.t1.1;pacid=30773520;longest=1;geneName=EIF2X
chromosome_8	phytozomev13	five_prime_UTR	3599009	3599117	.	+	.	ID=Cre08.g375900.t1.1.v5.5.five_prime_UTR.1;Parent=Cre08.g375900.t1.1.v5.5;pacid=30773520
chromosome_8	phytozomev13	exon	3599009	3599136	.	+	.	ID=Cre08.g375900.t1.1.v5.5.exon.1;Parent=Cre08.g375900.t1.1.v5.5;pacid=30773520
chromosome_8	phytozomev13	CDS	3599118	3599136	.	+	0	ID=Cre08.g375900.t1.1.v5.5.CDS.1;Parent=Cre08.g375900.t1.1.v5.5;pacid=30773520
chromosome_8	phytozomev13	exon	3599241	3599295	.	+	.	ID=Cre08.g375900.t1.1.v5.5.exon.2;Parent=Cre08.g375900.t1.1.v5.5;pacid=30773520
chromosome_8	phytozomev13	CDS	3599241	3599295	.	+	2	ID=Cre08.g375900.t1.1.v5.5.CDS.2;Parent=Cre08.g375900.t1.1.v5.5;pacid=30773520
chromosome_8	phytozomev13	exon	3599362	3599467	.	+	.	ID=Cre08.g375900.t1.1.v5.5.exon.3;Parent=Cre08.g375900.t1.1.v5.5;pacid=30773520
chromosome_8	phytozomev13	CDS	3599362	3599467	.	+	1	ID=Cre08.g375900.t1.1.v5.5.CDS.3;Parent=Cre08.g375900.t1.1.v5.5;pacid=30773520
chromosome_8	phytozomev13	exon	3599821	3599940	.	+	.	ID=Cre08.g375900.t1.1.v5.5.exon.4;Parent=Cre08.g375900.t1.1.v5.5;pacid=30773520
chromosome_8	phytozomev13	CDS	3599821	3599940	.	+	0	ID=Cre08.g375900.t1.1.v5.5.CDS.4;Parent=Cre08.g375900.t1.1.v5.5;pacid=30773520
chromosome_8	phytozomev13	exon	3600363	3600413	.	+	.	ID=Cre08.g375900.t1.1.v5.5.exon.5;Parent=Cre08.g375900.t1.1.v5.5;pacid=30773520
chromosome_8	phytozomev13	CDS	3600363	3600413	.	+	0	ID=Cre08.g375900.t1.1.v5.5.CDS.5;Parent=Cre08.g375900.t1.1.v5.5;pacid=30773520
chromosome_8	phytozomev13	exon	3600713	3600821	.	+	.	ID=Cre08.g375900.t1.1.v5.5.exon.6;Parent=Cre08.g375900.t1.1.v5.5;pacid=30773520
chromosome_8	phytozomev13	CDS	3600713	3600821	.	+	0	ID=Cre08.g375900.t1.1.v5.5.CDS.6;Parent=Cre08.g375900.t1.1.v5.5;pacid=30773520
chromosome_8	phytozomev13	exon	3601062	3601256	.	+	.	ID=Cre08.g375900.t1.1.v5.5.exon.7;Parent=Cre08.g375900.t1.1.v5.5;pacid=30773520
chromosome_8	phytozomev13	CDS	3601062	3601256	.	+	2	ID=Cre08.g375900.t1.1.v5.5.CDS.7;Parent=Cre08.g375900.t1.1.v5.5;pacid=30773520
chromosome_8	phytozomev13	exon	3601652	3601778	.	+	.	ID=Cre08.g375900.t1.1.v5.5.exon.8;Parent=Cre08.g375900.t1.1.v5.5;pacid=30773520
chromosome_8	phytozomev13	CDS	3601652	3601778	.	+	2	ID=Cre08.g375900.t1.1.v5.5.CDS.8;Parent=Cre08.g375900.t1.1.v5.5;pacid=30773520
chromosome_8	phytozomev13	exon	3602100	3602194	.	+	.	ID=Cre08.g375900.t1.1.v5.5.exon.9;Parent=Cre08.g375900.t1.1.v5.5;pacid=30773520
chromosome_8	phytozomev13	CDS	3602100	3602194	.	+	1	ID=Cre08.g375900.t1.1.v5.5.CDS.9;Parent=Cre08.g375900.t1.1.v5.5;pacid=30773520
chromosome_8	phytozomev13	exon	3602474	3602611	.	+	.	ID=Cre08.g375900.t1.1.v5.5.exon.10;Parent=Cre08.g375900.t1.1.v5.5;pacid=30773520
chromosome_8	phytozomev13	CDS	3602474	3602611	.	+	2	ID=Cre08.g375900.t1.1.v5.5.CDS.10;Parent=Cre08.g375900.t1.1.v5.5;pacid=30773520
chromosome_8	phytozomev13	exon	3603075	3603245	.	+	.	ID=Cre08.g375900.t1.1.v5.5.exon.11;Parent=Cre08.g375900.t1.1.v5.5;pacid=30773520
chromosome_8	phytozomev13	CDS	3603075	3603245	.	+	2	ID=Cre08.g375900.t1.1.v5.5.CDS.11;Parent=Cre08.g375900.t1.1.v5.5;pacid=30773520
chromosome_8	phytozomev13	exon	3603502	3603578	.	+	.	ID=Cre08.g375900.t1.1.v5.5.exon.12;Parent=Cre08.g375900.t1.1.v5.5;pacid=30773520
chromosome_8	phytozomev13	CDS	3603502	3603578	.	+	2	ID=Cre08.g375900.t1.1.v5.5.CDS.12;Parent=Cre08.g375900.t1.1.v5.5;pacid=30773520
chromosome_8	phytozomev13	exon	3603773	3603870	.	+	.	ID=Cre08.g375900.t1.1.v5.5.exon.13;Parent=Cre08.g375900.t1.1.v5.5;pacid=30773520
chromosome_8	phytozomev13	CDS	3603773	3603870	.	+	0	ID=Cre08.g375900.t1.1.v5.5.CDS.13;Parent=Cre08.g375900.t1.1.v5.5;pacid=30773520
chromosome_8	phytozomev13	exon	3604031	3604155	.	+	.	ID=Cre08.g375900.t1.1.v5.5.exon.14;Parent=Cre08.g375900.t1.1.v5.5;pacid=30773520
chromosome_8	phytozomev13	CDS	3604031	3604155	.	+	1	ID=Cre08.g375900.t1.1.v5.5.CDS.14;Parent=Cre08.g375900.t1.1.v5.5;pacid=30773520
chromosome_8	phytozomev13	exon	3604451	3604623	.	+	.	ID=Cre08.g375900.t1.1.v5.5.exon.15;Parent=Cre08.g375900.t1.1.v5.5;pacid=30773520
chromosome_8	phytozomev13	CDS	3604451	3604623	.	+	2	ID=Cre08.g375900.t1.1.v5.5.CDS.15;Parent=Cre08.g375900.t1.1.v5.5;pacid=30773520
chromosome_8	phytozomev13	exon	3604766	3604880	.	+	.	ID=Cre08.g375900.t1.1.v5.5.exon.16;Parent=Cre08.g375900.t1.1.v5.5;pacid=30773520
chromosome_8	phytozomev13	CDS	3604766	3604880	.	+	0	ID=Cre08.g375900.t1.1.v5.5.CDS.16;Parent=Cre08.g375900.t1.1.v5.5;pacid=30773520
chromosome_8	phytozomev13	CDS	3605199	3605278	.	+	2	ID=Cre08.g375900.t1.1.v5.5.CDS.17;Parent=Cre08.g375900.t1.1.v5.5;pacid=30773520
chromosome_8	phytozomev13	exon	3605199	3606087	.	+	.	ID=Cre08.g375900.t1.1.v5.5.exon.17;Parent=Cre08.g375900.t1.1.v5.5;pacid=30773520
chromosome_8	phytozomev13	three_prime_UTR	3605279	3606087	.	+	.	ID=Cre08.g375900.t1.1.v5.5.three_prime_UTR.1;Parent=Cre08.g375900.t1.1.v5.5;pacid=30773520
###
chromosome_8	phytozomev13	gene	3606169	3608680	.	+	.	ID=Cre08.g375950.v5.5;Name=Cre08.g375950
chromosome_8	phytozomev13	mRNA	3606169	3608680	.	+	.	ID=Cre08.g375950.t1.1.v5.5;Parent=Cre08.g375950.v5.5;Name=Cre08.g375950.t1.1;pacid=30774062;longest=1;geneName=EXR1
chromosome_8	phytozomev13	five_prime_UTR	3606169	3606361	.	+	.	ID=Cre08.g375950.t1.1.v5.5.five_prime_UTR.1;Parent=Cre08.g375950.t1.1.v5.5;pacid=30774062
chromosome_8	phytozomev13	exon	3606169	3606618	.	+	.	ID=Cre08.g375950.t1.1.v5.5.exon.1;Parent=Cre08.g375950.t1.1.v5.5;pacid=30774062
chromosome_8	phytozomev13	CDS	3606362	3606618	.	+	0	ID=Cre08.g375950.t1.1.v5.5.CDS.1;Parent=Cre08.g375950.t1.1.v5.5;pacid=30774062
chromosome_8	phytozomev13	exon	3606776	3606857	.	+	.	ID=Cre08.g375950.t1.1.v5.5.exon.2;Parent=Cre08.g375950.t1.1.v5.5;pacid=30774062
chromosome_8	phytozomev13	CDS	3606776	3606857	.	+	1	ID=Cre08.g375950.t1.1.v5.5.CDS.2;Parent=Cre08.g375950.t1.1.v5.5;pacid=30774062
chromosome_8	phytozomev13	exon	3607232	3607312	.	+	.	ID=Cre08.g375950.t1.1.v5.5.exon.3;Parent=Cre08.g375950.t1.1.v5.5;pacid=30774062
chromosome_8	phytozomev13	CDS	3607232	3607312	.	+	0	ID=Cre08.g375950.t1.1.v5.5.CDS.3;Parent=Cre08.g375950.t1.1.v5.5;pacid=30774062
chromosome_8	phytozomev13	exon	3607835	3607888	.	+	.	ID=Cre08.g375950.t1.1.v5.5.exon.4;Parent=Cre08.g375950.t1.1.v5.5;pacid=30774062
chromosome_8	phytozomev13	CDS	3607835	3607888	.	+	0	ID=Cre08.g375950.t1.1.v5.5.CDS.4;Parent=Cre08.g375950.t1.1.v5.5;pacid=30774062
chromosome_8	phytozomev13	exon	3608061	3608152	.	+	.	ID=Cre08.g375950.t1.1.v5.5.exon.5;Parent=Cre08.g375950.t1.1.v5.5;pacid=30774062
chromosome_8	phytozomev13	CDS	3608061	3608152	.	+	0	ID=Cre08.g375950.t1.1.v5.5.CDS.5;Parent=Cre08.g375950.t1.1.v5.5;pacid=30774062
chromosome_8	phytozomev13	CDS	3608353	3608473	.	+	1	ID=Cre08.g375950.t1.1.v5.5.CDS.6;Parent=Cre08.g375950.t1.1.v5.5;pacid=30774062
chromosome_8	phytozomev13	exon	3608353	3608680	.	+	.	ID=Cre08.g375950.t1.1.v5.5.exon.6;Parent=Cre08.g375950.t1.1.v5.5;pacid=30774062
chromosome_8	phytozomev13	three_prime_UTR	3608474	3608680	.	+	.	ID=Cre08.g375950.t1.1.v5.5.three_prime_UTR.1;Parent=Cre08.g375950.t1.1.v5.5;pacid=30774062
###
chromosome_8	phytozomev13	gene	3608682	3611585	.	-	.	ID=Cre08.g376000.v5.5;Name=Cre08.g376000
chromosome_8	phytozomev13	mRNA	3608682	3611585	.	-	.	ID=Cre08.g376000.t1.1.v5.5;Parent=Cre08.g376000.v5.5;Name=Cre08.g376000.t1.1;pacid=30773696;longest=1
chromosome_8	phytozomev13	three_prime_UTR	3608682	3609572	.	-	.	ID=Cre08.g376000.t1.1.v5.5.three_prime_UTR.1;Parent=Cre08.g376000.t1.1.v5.5;pacid=30773696
chromosome_8	phytozomev13	exon	3608682	3609632	.	-	.	ID=Cre08.g376000.t1.1.v5.5.exon.5;Parent=Cre08.g376000.t1.1.v5.5;pacid=30773696
chromosome_8	phytozomev13	CDS	3609573	3609632	.	-	0	ID=Cre08.g376000.t1.1.v5.5.CDS.5;Parent=Cre08.g376000.t1.1.v5.5;pacid=30773696
chromosome_8	phytozomev13	exon	3610108	3610183	.	-	.	ID=Cre08.g376000.t1.1.v5.5.exon.4;Parent=Cre08.g376000.t1.1.v5.5;pacid=30773696
chromosome_8	phytozomev13	CDS	3610108	3610183	.	-	1	ID=Cre08.g376000.t1.1.v5.5.CDS.4;Parent=Cre08.g376000.t1.1.v5.5;pacid=30773696
chromosome_8	phytozomev13	exon	3610443	3610496	.	-	.	ID=Cre08.g376000.t1.1.v5.5.exon.3;Parent=Cre08.g376000.t1.1.v5.5;pacid=30773696
chromosome_8	phytozomev13	CDS	3610443	3610496	.	-	1	ID=Cre08.g376000.t1.1.v5.5.CDS.3;Parent=Cre08.g376000.t1.1.v5.5;pacid=30773696
chromosome_8	phytozomev13	exon	3610718	3610821	.	-	.	ID=Cre08.g376000.t1.1.v5.5.exon.2;Parent=Cre08.g376000.t1.1.v5.5;pacid=30773696
chromosome_8	phytozomev13	CDS	3610718	3610821	.	-	0	ID=Cre08.g376000.t1.1.v5.5.CDS.2;Parent=Cre08.g376000.t1.1.v5.5;pacid=30773696
chromosome_8	phytozomev13	CDS	3611212	3611310	.	-	0	ID=Cre08.g376000.t1.1.v5.5.CDS.1;Parent=Cre08.g376000.t1.1.v5.5;pacid=30773696
chromosome_8	phytozomev13	exon	3611212	3611585	.	-	.	ID=Cre08.g376000.t1.1.v5.5.exon.1;Parent=Cre08.g376000.t1.1.v5.5;pacid=30773696
chromosome_8	phytozomev13	five_prime_UTR	3611311	3611585	.	-	.	ID=Cre08.g376000.t1.1.v5.5.five_prime_UTR.1;Parent=Cre08.g376000.t1.1.v5.5;pacid=30773696
###
chromosome_8	phytozomev13	gene	3611699	3613690	.	+	.	ID=Cre08.g376050.v5.5;Name=Cre08.g376050
chromosome_8	phytozomev13	mRNA	3611699	3613690	.	+	.	ID=Cre08.g376050.t1.1.v5.5;Parent=Cre08.g376050.v5.5;Name=Cre08.g376050.t1.1;pacid=30773538;longest=1
chromosome_8	phytozomev13	exon	3611699	3611912	.	+	.	ID=Cre08.g376050.t1.1.v5.5.exon.1;Parent=Cre08.g376050.t1.1.v5.5;pacid=30773538
chromosome_8	phytozomev13	five_prime_UTR	3611699	3611912	.	+	.	ID=Cre08.g376050.t1.1.v5.5.five_prime_UTR.1;Parent=Cre08.g376050.t1.1.v5.5;pacid=30773538
chromosome_8	phytozomev13	five_prime_UTR	3612027	3612054	.	+	.	ID=Cre08.g376050.t1.1.v5.5.five_prime_UTR.2;Parent=Cre08.g376050.t1.1.v5.5;pacid=30773538
chromosome_8	phytozomev13	exon	3612027	3612066	.	+	.	ID=Cre08.g376050.t1.1.v5.5.exon.2;Parent=Cre08.g376050.t1.1.v5.5;pacid=30773538
chromosome_8	phytozomev13	CDS	3612055	3612066	.	+	0	ID=Cre08.g376050.t1.1.v5.5.CDS.1;Parent=Cre08.g376050.t1.1.v5.5;pacid=30773538
chromosome_8	phytozomev13	exon	3612269	3612339	.	+	.	ID=Cre08.g376050.t1.1.v5.5.exon.3;Parent=Cre08.g376050.t1.1.v5.5;pacid=30773538
chromosome_8	phytozomev13	CDS	3612269	3612339	.	+	0	ID=Cre08.g376050.t1.1.v5.5.CDS.2;Parent=Cre08.g376050.t1.1.v5.5;pacid=30773538
chromosome_8	phytozomev13	exon	3612632	3612775	.	+	.	ID=Cre08.g376050.t1.1.v5.5.exon.4;Parent=Cre08.g376050.t1.1.v5.5;pacid=30773538
chromosome_8	phytozomev13	CDS	3612632	3612775	.	+	1	ID=Cre08.g376050.t1.1.v5.5.CDS.3;Parent=Cre08.g376050.t1.1.v5.5;pacid=30773538
chromosome_8	phytozomev13	exon	3613033	3613087	.	+	.	ID=Cre08.g376050.t1.1.v5.5.exon.5;Parent=Cre08.g376050.t1.1.v5.5;pacid=30773538
chromosome_8	phytozomev13	CDS	3613033	3613087	.	+	1	ID=Cre08.g376050.t1.1.v5.5.CDS.4;Parent=Cre08.g376050.t1.1.v5.5;pacid=30773538
chromosome_8	phytozomev13	CDS	3613442	3613519	.	+	0	ID=Cre08.g376050.t1.1.v5.5.CDS.5;Parent=Cre08.g376050.t1.1.v5.5;pacid=30773538
chromosome_8	phytozomev13	exon	3613442	3613690	.	+	.	ID=Cre08.g376050.t1.1.v5.5.exon.6;Parent=Cre08.g376050.t1.1.v5.5;pacid=30773538
chromosome_8	phytozomev13	three_prime_UTR	3613520	3613690	.	+	.	ID=Cre08.g376050.t1.1.v5.5.three_prime_UTR.1;Parent=Cre08.g376050.t1.1.v5.5;pacid=30773538
###
chromosome_8	phytozomev13	gene	3613693	3617538	.	-	.	ID=Cre08.g376100.v5.5;Name=Cre08.g376100
chromosome_8	phytozomev13	mRNA	3613693	3617538	.	-	.	ID=Cre08.g376100.t1.2.v5.5;Parent=Cre08.g376100.v5.5;Name=Cre08.g376100.t1.2;pacid=30774057;longest=1
chromosome_8	phytozomev13	three_prime_UTR	3613693	3614470	.	-	.	ID=Cre08.g376100.t1.2.v5.5.three_prime_UTR.1;Parent=Cre08.g376100.t1.2.v5.5;pacid=30774057
chromosome_8	phytozomev13	exon	3613693	3614581	.	-	.	ID=Cre08.g376100.t1.2.v5.5.exon.8;Parent=Cre08.g376100.t1.2.v5.5;pacid=30774057
chromosome_8	phytozomev13	CDS	3614471	3614581	.	-	0	ID=Cre08.g376100.t1.2.v5.5.CDS.8;Parent=Cre08.g376100.t1.2.v5.5;pacid=30774057
chromosome_8	phytozomev13	exon	3614901	3615021	.	-	.	ID=Cre08.g376100.t1.2.v5.5.exon.7;Parent=Cre08.g376100.t1.2.v5.5;pacid=30774057
chromosome_8	phytozomev13	CDS	3614901	3615021	.	-	1	ID=Cre08.g376100.t1.2.v5.5.CDS.7;Parent=Cre08.g376100.t1.2.v5.5;pacid=30774057
chromosome_8	phytozomev13	exon	3615584	3615681	.	-	.	ID=Cre08.g376100.t1.2.v5.5.exon.6;Parent=Cre08.g376100.t1.2.v5.5;pacid=30774057
chromosome_8	phytozomev13	CDS	3615584	3615681	.	-	0	ID=Cre08.g376100.t1.2.v5.5.CDS.6;Parent=Cre08.g376100.t1.2.v5.5;pacid=30774057
chromosome_8	phytozomev13	exon	3615886	3616032	.	-	.	ID=Cre08.g376100.t1.2.v5.5.exon.5;Parent=Cre08.g376100.t1.2.v5.5;pacid=30774057
chromosome_8	phytozomev13	CDS	3615886	3616032	.	-	0	ID=Cre08.g376100.t1.2.v5.5.CDS.5;Parent=Cre08.g376100.t1.2.v5.5;pacid=30774057
chromosome_8	phytozomev13	exon	3616458	3616595	.	-	.	ID=Cre08.g376100.t1.2.v5.5.exon.4;Parent=Cre08.g376100.t1.2.v5.5;pacid=30774057
chromosome_8	phytozomev13	CDS	3616458	3616595	.	-	0	ID=Cre08.g376100.t1.2.v5.5.CDS.4;Parent=Cre08.g376100.t1.2.v5.5;pacid=30774057
chromosome_8	phytozomev13	exon	3616955	3617113	.	-	.	ID=Cre08.g376100.t1.2.v5.5.exon.3;Parent=Cre08.g376100.t1.2.v5.5;pacid=30774057
chromosome_8	phytozomev13	CDS	3616955	3617113	.	-	0	ID=Cre08.g376100.t1.2.v5.5.CDS.3;Parent=Cre08.g376100.t1.2.v5.5;pacid=30774057
chromosome_8	phytozomev13	exon	3617203	3617286	.	-	.	ID=Cre08.g376100.t1.2.v5.5.exon.2;Parent=Cre08.g376100.t1.2.v5.5;pacid=30774057
chromosome_8	phytozomev13	CDS	3617203	3617286	.	-	0	ID=Cre08.g376100.t1.2.v5.5.CDS.2;Parent=Cre08.g376100.t1.2.v5.5;pacid=30774057
chromosome_8	phytozomev13	CDS	3617361	3617423	.	-	0	ID=Cre08.g376100.t1.2.v5.5.CDS.1;Parent=Cre08.g376100.t1.2.v5.5;pacid=30774057
chromosome_8	phytozomev13	exon	3617361	3617538	.	-	.	ID=Cre08.g376100.t1.2.v5.5.exon.1;Parent=Cre08.g376100.t1.2.v5.5;pacid=30774057
chromosome_8	phytozomev13	five_prime_UTR	3617424	3617538	.	-	.	ID=Cre08.g376100.t1.2.v5.5.five_prime_UTR.1;Parent=Cre08.g376100.t1.2.v5.5;pacid=30774057
###
chromosome_8	phytozomev13	gene	3617808	3623278	.	-	.	ID=Cre08.g376150.v5.5;Name=Cre08.g376150
chromosome_8	phytozomev13	mRNA	3617808	3623278	.	-	.	ID=Cre08.g376150.t1.1.v5.5;Parent=Cre08.g376150.v5.5;Name=Cre08.g376150.t1.1;pacid=30773501;longest=1;geneName=CGL150
chromosome_8	phytozomev13	three_prime_UTR	3617808	3618307	.	-	.	ID=Cre08.g376150.t1.1.v5.5.three_prime_UTR.1;Parent=Cre08.g376150.t1.1.v5.5;pacid=30773501
chromosome_8	phytozomev13	exon	3617808	3618411	.	-	.	ID=Cre08.g376150.t1.1.v5.5.exon.9;Parent=Cre08.g376150.t1.1.v5.5;pacid=30773501
chromosome_8	phytozomev13	CDS	3618308	3618411	.	-	2	ID=Cre08.g376150.t1.1.v5.5.CDS.9;Parent=Cre08.g376150.t1.1.v5.5;pacid=30773501
chromosome_8	phytozomev13	exon	3618766	3618970	.	-	.	ID=Cre08.g376150.t1.1.v5.5.exon.8;Parent=Cre08.g376150.t1.1.v5.5;pacid=30773501
chromosome_8	phytozomev13	CDS	3618766	3618970	.	-	0	ID=Cre08.g376150.t1.1.v5.5.CDS.8;Parent=Cre08.g376150.t1.1.v5.5;pacid=30773501
chromosome_8	phytozomev13	exon	3619187	3619309	.	-	.	ID=Cre08.g376150.t1.1.v5.5.exon.7;Parent=Cre08.g376150.t1.1.v5.5;pacid=30773501
chromosome_8	phytozomev13	CDS	3619187	3619309	.	-	0	ID=Cre08.g376150.t1.1.v5.5.CDS.7;Parent=Cre08.g376150.t1.1.v5.5;pacid=30773501
chromosome_8	phytozomev13	exon	3619708	3619740	.	-	.	ID=Cre08.g376150.t1.1.v5.5.exon.6;Parent=Cre08.g376150.t1.1.v5.5;pacid=30773501
chromosome_8	phytozomev13	CDS	3619708	3619740	.	-	0	ID=Cre08.g376150.t1.1.v5.5.CDS.6;Parent=Cre08.g376150.t1.1.v5.5;pacid=30773501
chromosome_8	phytozomev13	exon	3620052	3620186	.	-	.	ID=Cre08.g376150.t1.1.v5.5.exon.5;Parent=Cre08.g376150.t1.1.v5.5;pacid=30773501
chromosome_8	phytozomev13	CDS	3620052	3620186	.	-	0	ID=Cre08.g376150.t1.1.v5.5.CDS.5;Parent=Cre08.g376150.t1.1.v5.5;pacid=30773501
chromosome_8	phytozomev13	exon	3620514	3621641	.	-	.	ID=Cre08.g376150.t1.1.v5.5.exon.4;Parent=Cre08.g376150.t1.1.v5.5;pacid=30773501
chromosome_8	phytozomev13	CDS	3620514	3621641	.	-	0	ID=Cre08.g376150.t1.1.v5.5.CDS.4;Parent=Cre08.g376150.t1.1.v5.5;pacid=30773501
chromosome_8	phytozomev13	exon	3621987	3622067	.	-	.	ID=Cre08.g376150.t1.1.v5.5.exon.3;Parent=Cre08.g376150.t1.1.v5.5;pacid=30773501
chromosome_8	phytozomev13	CDS	3621987	3622067	.	-	0	ID=Cre08.g376150.t1.1.v5.5.CDS.3;Parent=Cre08.g376150.t1.1.v5.5;pacid=30773501
chromosome_8	phytozomev13	exon	3622488	3622508	.	-	.	ID=Cre08.g376150.t1.1.v5.5.exon.2;Parent=Cre08.g376150.t1.1.v5.5;pacid=30773501
chromosome_8	phytozomev13	CDS	3622488	3622508	.	-	0	ID=Cre08.g376150.t1.1.v5.5.CDS.2;Parent=Cre08.g376150.t1.1.v5.5;pacid=30773501
chromosome_8	phytozomev13	CDS	3622914	3623084	.	-	0	ID=Cre08.g376150.t1.1.v5.5.CDS.1;Parent=Cre08.g376150.t1.1.v5.5;pacid=30773501
chromosome_8	phytozomev13	exon	3622914	3623278	.	-	.	ID=Cre08.g376150.t1.1.v5.5.exon.1;Parent=Cre08.g376150.t1.1.v5.5;pacid=30773501
chromosome_8	phytozomev13	five_prime_UTR	3623085	3623278	.	-	.	ID=Cre08.g376150.t1.1.v5.5.five_prime_UTR.1;Parent=Cre08.g376150.t1.1.v5.5;pacid=30773501
chromosome_8	phytozomev13	mRNA	3617808	3623278	.	-	.	ID=Cre08.g376150.t2.1.v5.5;Parent=Cre08.g376150.v5.5;Name=Cre08.g376150.t2.1;pacid=30773502;longest=0;geneName=CGL150
chromosome_8	phytozomev13	three_prime_UTR	3617808	3618307	.	-	.	ID=Cre08.g376150.t2.1.v5.5.three_prime_UTR.1;Parent=Cre08.g376150.t2.1.v5.5;pacid=30773502
chromosome_8	phytozomev13	exon	3617808	3618411	.	-	.	ID=Cre08.g376150.t2.1.v5.5.exon.8;Parent=Cre08.g376150.t2.1.v5.5;pacid=30773502
chromosome_8	phytozomev13	CDS	3618308	3618411	.	-	2	ID=Cre08.g376150.t2.1.v5.5.CDS.8;Parent=Cre08.g376150.t2.1.v5.5;pacid=30773502
chromosome_8	phytozomev13	exon	3618766	3618970	.	-	.	ID=Cre08.g376150.t2.1.v5.5.exon.7;Parent=Cre08.g376150.t2.1.v5.5;pacid=30773502
chromosome_8	phytozomev13	CDS	3618766	3618970	.	-	0	ID=Cre08.g376150.t2.1.v5.5.CDS.7;Parent=Cre08.g376150.t2.1.v5.5;pacid=30773502
chromosome_8	phytozomev13	exon	3619187	3619309	.	-	.	ID=Cre08.g376150.t2.1.v5.5.exon.6;Parent=Cre08.g376150.t2.1.v5.5;pacid=30773502
chromosome_8	phytozomev13	CDS	3619187	3619309	.	-	0	ID=Cre08.g376150.t2.1.v5.5.CDS.6;Parent=Cre08.g376150.t2.1.v5.5;pacid=30773502
chromosome_8	phytozomev13	exon	3619708	3619740	.	-	.	ID=Cre08.g376150.t2.1.v5.5.exon.5;Parent=Cre08.g376150.t2.1.v5.5;pacid=30773502
chromosome_8	phytozomev13	CDS	3619708	3619740	.	-	0	ID=Cre08.g376150.t2.1.v5.5.CDS.5;Parent=Cre08.g376150.t2.1.v5.5;pacid=30773502
chromosome_8	phytozomev13	exon	3620052	3620186	.	-	.	ID=Cre08.g376150.t2.1.v5.5.exon.4;Parent=Cre08.g376150.t2.1.v5.5;pacid=30773502
chromosome_8	phytozomev13	CDS	3620052	3620186	.	-	0	ID=Cre08.g376150.t2.1.v5.5.CDS.4;Parent=Cre08.g376150.t2.1.v5.5;pacid=30773502
chromosome_8	phytozomev13	exon	3620514	3621641	.	-	.	ID=Cre08.g376150.t2.1.v5.5.exon.3;Parent=Cre08.g376150.t2.1.v5.5;pacid=30773502
chromosome_8	phytozomev13	CDS	3620514	3621641	.	-	0	ID=Cre08.g376150.t2.1.v5.5.CDS.3;Parent=Cre08.g376150.t2.1.v5.5;pacid=30773502
chromosome_8	phytozomev13	exon	3621987	3622067	.	-	.	ID=Cre08.g376150.t2.1.v5.5.exon.2;Parent=Cre08.g376150.t2.1.v5.5;pacid=30773502
chromosome_8	phytozomev13	CDS	3621987	3622067	.	-	0	ID=Cre08.g376150.t2.1.v5.5.CDS.2;Parent=Cre08.g376150.t2.1.v5.5;pacid=30773502
chromosome_8	phytozomev13	CDS	3622914	3623084	.	-	0	ID=Cre08.g376150.t2.1.v5.5.CDS.1;Parent=Cre08.g376150.t2.1.v5.5;pacid=30773502
chromosome_8	phytozomev13	exon	3622914	3623278	.	-	.	ID=Cre08.g376150.t2.1.v5.5.exon.1;Parent=Cre08.g376150.t2.1.v5.5;pacid=30773502
chromosome_8	phytozomev13	five_prime_UTR	3623085	3623278	.	-	.	ID=Cre08.g376150.t2.1.v5.5.five_prime_UTR.1;Parent=Cre08.g376150.t2.1.v5.5;pacid=30773502
###
chromosome_8	phytozomev13	gene	3623399	3630557	.	+	.	ID=Cre08.g376200.v5.5;Name=Cre08.g376200
chromosome_8	phytozomev13	mRNA	3623399	3630557	.	+	.	ID=Cre08.g376200.t1.2.v5.5;Parent=Cre08.g376200.v5.5;Name=Cre08.g376200.t1.2;pacid=30773446;longest=1
chromosome_8	phytozomev13	five_prime_UTR	3623399	3623644	.	+	.	ID=Cre08.g376200.t1.2.v5.5.five_prime_UTR.1;Parent=Cre08.g376200.t1.2.v5.5;pacid=30773446
chromosome_8	phytozomev13	exon	3623399	3623815	.	+	.	ID=Cre08.g376200.t1.2.v5.5.exon.1;Parent=Cre08.g376200.t1.2.v5.5;pacid=30773446
chromosome_8	phytozomev13	CDS	3623645	3623815	.	+	0	ID=Cre08.g376200.t1.2.v5.5.CDS.1;Parent=Cre08.g376200.t1.2.v5.5;pacid=30773446
chromosome_8	phytozomev13	exon	3623938	3624081	.	+	.	ID=Cre08.g376200.t1.2.v5.5.exon.2;Parent=Cre08.g376200.t1.2.v5.5;pacid=30773446
chromosome_8	phytozomev13	CDS	3623938	3624081	.	+	0	ID=Cre08.g376200.t1.2.v5.5.CDS.2;Parent=Cre08.g376200.t1.2.v5.5;pacid=30773446
chromosome_8	phytozomev13	exon	3624509	3624610	.	+	.	ID=Cre08.g376200.t1.2.v5.5.exon.3;Parent=Cre08.g376200.t1.2.v5.5;pacid=30773446
chromosome_8	phytozomev13	CDS	3624509	3624610	.	+	0	ID=Cre08.g376200.t1.2.v5.5.CDS.3;Parent=Cre08.g376200.t1.2.v5.5;pacid=30773446
chromosome_8	phytozomev13	exon	3624793	3625134	.	+	.	ID=Cre08.g376200.t1.2.v5.5.exon.4;Parent=Cre08.g376200.t1.2.v5.5;pacid=30773446
chromosome_8	phytozomev13	CDS	3624793	3625134	.	+	0	ID=Cre08.g376200.t1.2.v5.5.CDS.4;Parent=Cre08.g376200.t1.2.v5.5;pacid=30773446
chromosome_8	phytozomev13	exon	3625465	3625552	.	+	.	ID=Cre08.g376200.t1.2.v5.5.exon.5;Parent=Cre08.g376200.t1.2.v5.5;pacid=30773446
chromosome_8	phytozomev13	CDS	3625465	3625552	.	+	0	ID=Cre08.g376200.t1.2.v5.5.CDS.5;Parent=Cre08.g376200.t1.2.v5.5;pacid=30773446
chromosome_8	phytozomev13	exon	3625863	3626197	.	+	.	ID=Cre08.g376200.t1.2.v5.5.exon.6;Parent=Cre08.g376200.t1.2.v5.5;pacid=30773446
chromosome_8	phytozomev13	CDS	3625863	3626197	.	+	2	ID=Cre08.g376200.t1.2.v5.5.CDS.6;Parent=Cre08.g376200.t1.2.v5.5;pacid=30773446
chromosome_8	phytozomev13	exon	3626355	3626525	.	+	.	ID=Cre08.g376200.t1.2.v5.5.exon.7;Parent=Cre08.g376200.t1.2.v5.5;pacid=30773446
chromosome_8	phytozomev13	CDS	3626355	3626525	.	+	0	ID=Cre08.g376200.t1.2.v5.5.CDS.7;Parent=Cre08.g376200.t1.2.v5.5;pacid=30773446
chromosome_8	phytozomev13	exon	3626714	3626941	.	+	.	ID=Cre08.g376200.t1.2.v5.5.exon.8;Parent=Cre08.g376200.t1.2.v5.5;pacid=30773446
chromosome_8	phytozomev13	CDS	3626714	3626941	.	+	0	ID=Cre08.g376200.t1.2.v5.5.CDS.8;Parent=Cre08.g376200.t1.2.v5.5;pacid=30773446
chromosome_8	phytozomev13	exon	3627179	3627412	.	+	.	ID=Cre08.g376200.t1.2.v5.5.exon.9;Parent=Cre08.g376200.t1.2.v5.5;pacid=30773446
chromosome_8	phytozomev13	CDS	3627179	3627412	.	+	0	ID=Cre08.g376200.t1.2.v5.5.CDS.9;Parent=Cre08.g376200.t1.2.v5.5;pacid=30773446
chromosome_8	phytozomev13	exon	3627857	3628466	.	+	.	ID=Cre08.g376200.t1.2.v5.5.exon.10;Parent=Cre08.g376200.t1.2.v5.5;pacid=30773446
chromosome_8	phytozomev13	CDS	3627857	3628466	.	+	0	ID=Cre08.g376200.t1.2.v5.5.CDS.10;Parent=Cre08.g376200.t1.2.v5.5;pacid=30773446
chromosome_8	phytozomev13	exon	3628703	3629478	.	+	.	ID=Cre08.g376200.t1.2.v5.5.exon.11;Parent=Cre08.g376200.t1.2.v5.5;pacid=30773446
chromosome_8	phytozomev13	CDS	3628703	3629478	.	+	2	ID=Cre08.g376200.t1.2.v5.5.CDS.11;Parent=Cre08.g376200.t1.2.v5.5;pacid=30773446
chromosome_8	phytozomev13	CDS	3629834	3630025	.	+	0	ID=Cre08.g376200.t1.2.v5.5.CDS.12;Parent=Cre08.g376200.t1.2.v5.5;pacid=30773446
chromosome_8	phytozomev13	exon	3629834	3630557	.	+	.	ID=Cre08.g376200.t1.2.v5.5.exon.12;Parent=Cre08.g376200.t1.2.v5.5;pacid=30773446
chromosome_8	phytozomev13	three_prime_UTR	3630026	3630557	.	+	.	ID=Cre08.g376200.t1.2.v5.5.three_prime_UTR.1;Parent=Cre08.g376200.t1.2.v5.5;pacid=30773446
###
chromosome_8	phytozomev13	gene	3630689	3634330	.	+	.	ID=Cre08.g376250.v5.5;Name=Cre08.g376250
chromosome_8	phytozomev13	mRNA	3630689	3634330	.	+	.	ID=Cre08.g376250.t1.1.v5.5;Parent=Cre08.g376250.v5.5;Name=Cre08.g376250.t1.1;pacid=30773588;longest=1
chromosome_8	phytozomev13	five_prime_UTR	3630689	3630966	.	+	.	ID=Cre08.g376250.t1.1.v5.5.five_prime_UTR.1;Parent=Cre08.g376250.t1.1.v5.5;pacid=30773588
chromosome_8	phytozomev13	exon	3630689	3632892	.	+	.	ID=Cre08.g376250.t1.1.v5.5.exon.1;Parent=Cre08.g376250.t1.1.v5.5;pacid=30773588
chromosome_8	phytozomev13	CDS	3630967	3632892	.	+	0	ID=Cre08.g376250.t1.1.v5.5.CDS.1;Parent=Cre08.g376250.t1.1.v5.5;pacid=30773588
chromosome_8	phytozomev13	CDS	3633304	3633459	.	+	0	ID=Cre08.g376250.t1.1.v5.5.CDS.2;Parent=Cre08.g376250.t1.1.v5.5;pacid=30773588
chromosome_8	phytozomev13	exon	3633304	3634330	.	+	.	ID=Cre08.g376250.t1.1.v5.5.exon.2;Parent=Cre08.g376250.t1.1.v5.5;pacid=30773588
chromosome_8	phytozomev13	three_prime_UTR	3633460	3634330	.	+	.	ID=Cre08.g376250.t1.1.v5.5.three_prime_UTR.1;Parent=Cre08.g376250.t1.1.v5.5;pacid=30773588
###
chromosome_8	phytozomev13	gene	3634433	3636977	.	-	.	ID=Cre08.g376300.v5.5;Name=Cre08.g376300
chromosome_8	phytozomev13	mRNA	3634433	3636977	.	-	.	ID=Cre08.g376300.t1.2.v5.5;Parent=Cre08.g376300.v5.5;Name=Cre08.g376300.t1.2;pacid=30773876;longest=1
chromosome_8	phytozomev13	three_prime_UTR	3634433	3635843	.	-	.	ID=Cre08.g376300.t1.2.v5.5.three_prime_UTR.1;Parent=Cre08.g376300.t1.2.v5.5;pacid=30773876
chromosome_8	phytozomev13	exon	3634433	3635957	.	-	.	ID=Cre08.g376300.t1.2.v5.5.exon.3;Parent=Cre08.g376300.t1.2.v5.5;pacid=30773876
chromosome_8	phytozomev13	CDS	3635844	3635957	.	-	0	ID=Cre08.g376300.t1.2.v5.5.CDS.3;Parent=Cre08.g376300.t1.2.v5.5;pacid=30773876
chromosome_8	phytozomev13	exon	3636171	3636464	.	-	.	ID=Cre08.g376300.t1.2.v5.5.exon.2;Parent=Cre08.g376300.t1.2.v5.5;pacid=30773876
chromosome_8	phytozomev13	CDS	3636171	3636464	.	-	0	ID=Cre08.g376300.t1.2.v5.5.CDS.2;Parent=Cre08.g376300.t1.2.v5.5;pacid=30773876
chromosome_8	phytozomev13	CDS	3636687	3636884	.	-	0	ID=Cre08.g376300.t1.2.v5.5.CDS.1;Parent=Cre08.g376300.t1.2.v5.5;pacid=30773876
chromosome_8	phytozomev13	exon	3636687	3636977	.	-	.	ID=Cre08.g376300.t1.2.v5.5.exon.1;Parent=Cre08.g376300.t1.2.v5.5;pacid=30773876
chromosome_8	phytozomev13	five_prime_UTR	3636885	3636977	.	-	.	ID=Cre08.g376300.t1.2.v5.5.five_prime_UTR.1;Parent=Cre08.g376300.t1.2.v5.5;pacid=30773876
###
chromosome_8	phytozomev13	gene	3637201	3639168	.	-	.	ID=Cre08.g376350.v5.5;Name=Cre08.g376350
chromosome_8	phytozomev13	mRNA	3637201	3638725	.	-	.	ID=Cre08.g376350.t1.2.v5.5;Parent=Cre08.g376350.v5.5;Name=Cre08.g376350.t1.2;pacid=30773774;longest=0;geneName=ASF1
chromosome_8	phytozomev13	three_prime_UTR	3637201	3637941	.	-	.	ID=Cre08.g376350.t1.2.v5.5.three_prime_UTR.1;Parent=Cre08.g376350.t1.2.v5.5;pacid=30773774
chromosome_8	phytozomev13	exon	3637201	3638725	.	-	.	ID=Cre08.g376350.t1.2.v5.5.exon.1;Parent=Cre08.g376350.t1.2.v5.5;pacid=30773774
chromosome_8	phytozomev13	CDS	3637942	3638619	.	-	0	ID=Cre08.g376350.t1.2.v5.5.CDS.1;Parent=Cre08.g376350.t1.2.v5.5;pacid=30773774
chromosome_8	phytozomev13	five_prime_UTR	3638620	3638725	.	-	.	ID=Cre08.g376350.t1.2.v5.5.five_prime_UTR.1;Parent=Cre08.g376350.t1.2.v5.5;pacid=30773774
chromosome_8	phytozomev13	mRNA	3637201	3639168	.	-	.	ID=Cre08.g376350.t2.1.v5.5;Parent=Cre08.g376350.v5.5;Name=Cre08.g376350.t2.1;pacid=30773775;longest=1;geneName=ASF1
chromosome_8	phytozomev13	three_prime_UTR	3637201	3637941	.	-	.	ID=Cre08.g376350.t2.1.v5.5.three_prime_UTR.1;Parent=Cre08.g376350.t2.1.v5.5;pacid=30773775
chromosome_8	phytozomev13	exon	3637201	3638682	.	-	.	ID=Cre08.g376350.t2.1.v5.5.exon.2;Parent=Cre08.g376350.t2.1.v5.5;pacid=30773775
chromosome_8	phytozomev13	CDS	3637942	3638619	.	-	0	ID=Cre08.g376350.t2.1.v5.5.CDS.1;Parent=Cre08.g376350.t2.1.v5.5;pacid=30773775
chromosome_8	phytozomev13	five_prime_UTR	3638620	3638682	.	-	.	ID=Cre08.g376350.t2.1.v5.5.five_prime_UTR.2;Parent=Cre08.g376350.t2.1.v5.5;pacid=30773775
chromosome_8	phytozomev13	exon	3638865	3639168	.	-	.	ID=Cre08.g376350.t2.1.v5.5.exon.1;Parent=Cre08.g376350.t2.1.v5.5;pacid=30773775
chromosome_8	phytozomev13	five_prime_UTR	3638865	3639168	.	-	.	ID=Cre08.g376350.t2.1.v5.5.five_prime_UTR.1;Parent=Cre08.g376350.t2.1.v5.5;pacid=30773775
###
chromosome_8	phytozomev13	gene	3639369	3649368	.	-	.	ID=Cre08.g376400.v5.5;Name=Cre08.g376400
chromosome_8	phytozomev13	mRNA	3639369	3649368	.	-	.	ID=Cre08.g376400.t1.1.v5.5;Parent=Cre08.g376400.v5.5;Name=Cre08.g376400.t1.1;pacid=30774086;longest=1
chromosome_8	phytozomev13	three_prime_UTR	3639369	3640149	.	-	.	ID=Cre08.g376400.t1.1.v5.5.three_prime_UTR.1;Parent=Cre08.g376400.t1.1.v5.5;pacid=30774086
chromosome_8	phytozomev13	exon	3639369	3642105	.	-	.	ID=Cre08.g376400.t1.1.v5.5.exon.7;Parent=Cre08.g376400.t1.1.v5.5;pacid=30774086
chromosome_8	phytozomev13	CDS	3640150	3642105	.	-	0	ID=Cre08.g376400.t1.1.v5.5.CDS.7;Parent=Cre08.g376400.t1.1.v5.5;pacid=30774086
chromosome_8	phytozomev13	exon	3642298	3642474	.	-	.	ID=Cre08.g376400.t1.1.v5.5.exon.6;Parent=Cre08.g376400.t1.1.v5.5;pacid=30774086
chromosome_8	phytozomev13	CDS	3642298	3642474	.	-	0	ID=Cre08.g376400.t1.1.v5.5.CDS.6;Parent=Cre08.g376400.t1.1.v5.5;pacid=30774086
chromosome_8	phytozomev13	exon	3642653	3647199	.	-	.	ID=Cre08.g376400.t1.1.v5.5.exon.5;Parent=Cre08.g376400.t1.1.v5.5;pacid=30774086
chromosome_8	phytozomev13	CDS	3642653	3647199	.	-	2	ID=Cre08.g376400.t1.1.v5.5.CDS.5;Parent=Cre08.g376400.t1.1.v5.5;pacid=30774086
chromosome_8	phytozomev13	exon	3647416	3647497	.	-	.	ID=Cre08.g376400.t1.1.v5.5.exon.4;Parent=Cre08.g376400.t1.1.v5.5;pacid=30774086
chromosome_8	phytozomev13	CDS	3647416	3647497	.	-	0	ID=Cre08.g376400.t1.1.v5.5.CDS.4;Parent=Cre08.g376400.t1.1.v5.5;pacid=30774086
chromosome_8	phytozomev13	exon	3648184	3648356	.	-	.	ID=Cre08.g376400.t1.1.v5.5.exon.3;Parent=Cre08.g376400.t1.1.v5.5;pacid=30774086
chromosome_8	phytozomev13	CDS	3648184	3648356	.	-	2	ID=Cre08.g376400.t1.1.v5.5.CDS.3;Parent=Cre08.g376400.t1.1.v5.5;pacid=30774086
chromosome_8	phytozomev13	exon	3648573	3648654	.	-	.	ID=Cre08.g376400.t1.1.v5.5.exon.2;Parent=Cre08.g376400.t1.1.v5.5;pacid=30774086
chromosome_8	phytozomev13	CDS	3648573	3648654	.	-	0	ID=Cre08.g376400.t1.1.v5.5.CDS.2;Parent=Cre08.g376400.t1.1.v5.5;pacid=30774086
chromosome_8	phytozomev13	CDS	3648987	3649274	.	-	0	ID=Cre08.g376400.t1.1.v5.5.CDS.1;Parent=Cre08.g376400.t1.1.v5.5;pacid=30774086
chromosome_8	phytozomev13	exon	3648987	3649368	.	-	.	ID=Cre08.g376400.t1.1.v5.5.exon.1;Parent=Cre08.g376400.t1.1.v5.5;pacid=30774086
chromosome_8	phytozomev13	five_prime_UTR	3649275	3649368	.	-	.	ID=Cre08.g376400.t1.1.v5.5.five_prime_UTR.1;Parent=Cre08.g376400.t1.1.v5.5;pacid=30774086
###
chromosome_8	phytozomev13	gene	3649418	3651618	.	-	.	ID=Cre08.g376450.v5.5;Name=Cre08.g376450
chromosome_8	phytozomev13	mRNA	3649418	3651618	.	-	.	ID=Cre08.g376450.t1.2.v5.5;Parent=Cre08.g376450.v5.5;Name=Cre08.g376450.t1.2;pacid=30774052;longest=1;geneName=CPLD36
chromosome_8	phytozomev13	three_prime_UTR	3649418	3649887	.	-	.	ID=Cre08.g376450.t1.2.v5.5.three_prime_UTR.1;Parent=Cre08.g376450.t1.2.v5.5;pacid=30774052
chromosome_8	phytozomev13	exon	3649418	3650003	.	-	.	ID=Cre08.g376450.t1.2.v5.5.exon.4;Parent=Cre08.g376450.t1.2.v5.5;pacid=30774052
chromosome_8	phytozomev13	CDS	3649888	3650003	.	-	2	ID=Cre08.g376450.t1.2.v5.5.CDS.4;Parent=Cre08.g376450.t1.2.v5.5;pacid=30774052
chromosome_8	phytozomev13	exon	3650409	3650498	.	-	.	ID=Cre08.g376450.t1.2.v5.5.exon.3;Parent=Cre08.g376450.t1.2.v5.5;pacid=30774052
chromosome_8	phytozomev13	CDS	3650409	3650498	.	-	2	ID=Cre08.g376450.t1.2.v5.5.CDS.3;Parent=Cre08.g376450.t1.2.v5.5;pacid=30774052
chromosome_8	phytozomev13	exon	3650880	3651033	.	-	.	ID=Cre08.g376450.t1.2.v5.5.exon.2;Parent=Cre08.g376450.t1.2.v5.5;pacid=30774052
chromosome_8	phytozomev13	CDS	3650880	3651033	.	-	0	ID=Cre08.g376450.t1.2.v5.5.CDS.2;Parent=Cre08.g376450.t1.2.v5.5;pacid=30774052
chromosome_8	phytozomev13	CDS	3651380	3651445	.	-	0	ID=Cre08.g376450.t1.2.v5.5.CDS.1;Parent=Cre08.g376450.t1.2.v5.5;pacid=30774052
chromosome_8	phytozomev13	exon	3651380	3651618	.	-	.	ID=Cre08.g376450.t1.2.v5.5.exon.1;Parent=Cre08.g376450.t1.2.v5.5;pacid=30774052
chromosome_8	phytozomev13	five_prime_UTR	3651446	3651618	.	-	.	ID=Cre08.g376450.t1.2.v5.5.five_prime_UTR.1;Parent=Cre08.g376450.t1.2.v5.5;pacid=30774052
###
chromosome_8	phytozomev13	gene	3651719	3654410	.	+	.	ID=Cre08.g376500.v5.5;Name=Cre08.g376500
chromosome_8	phytozomev13	mRNA	3651719	3654410	.	+	.	ID=Cre08.g376500.t1.2.v5.5;Parent=Cre08.g376500.v5.5;Name=Cre08.g376500.t1.2;pacid=30774031;longest=1
chromosome_8	phytozomev13	five_prime_UTR	3651719	3651987	.	+	.	ID=Cre08.g376500.t1.2.v5.5.five_prime_UTR.1;Parent=Cre08.g376500.t1.2.v5.5;pacid=30774031
chromosome_8	phytozomev13	exon	3651719	3651998	.	+	.	ID=Cre08.g376500.t1.2.v5.5.exon.1;Parent=Cre08.g376500.t1.2.v5.5;pacid=30774031
chromosome_8	phytozomev13	CDS	3651988	3651998	.	+	0	ID=Cre08.g376500.t1.2.v5.5.CDS.1;Parent=Cre08.g376500.t1.2.v5.5;pacid=30774031
chromosome_8	phytozomev13	exon	3652189	3652280	.	+	.	ID=Cre08.g376500.t1.2.v5.5.exon.2;Parent=Cre08.g376500.t1.2.v5.5;pacid=30774031
chromosome_8	phytozomev13	CDS	3652189	3652280	.	+	1	ID=Cre08.g376500.t1.2.v5.5.CDS.2;Parent=Cre08.g376500.t1.2.v5.5;pacid=30774031
chromosome_8	phytozomev13	exon	3652468	3652937	.	+	.	ID=Cre08.g376500.t1.2.v5.5.exon.3;Parent=Cre08.g376500.t1.2.v5.5;pacid=30774031
chromosome_8	phytozomev13	CDS	3652468	3652937	.	+	2	ID=Cre08.g376500.t1.2.v5.5.CDS.3;Parent=Cre08.g376500.t1.2.v5.5;pacid=30774031
chromosome_8	phytozomev13	exon	3653243	3653362	.	+	.	ID=Cre08.g376500.t1.2.v5.5.exon.4;Parent=Cre08.g376500.t1.2.v5.5;pacid=30774031
chromosome_8	phytozomev13	CDS	3653243	3653362	.	+	0	ID=Cre08.g376500.t1.2.v5.5.CDS.4;Parent=Cre08.g376500.t1.2.v5.5;pacid=30774031
chromosome_8	phytozomev13	exon	3653697	3653736	.	+	.	ID=Cre08.g376500.t1.2.v5.5.exon.5;Parent=Cre08.g376500.t1.2.v5.5;pacid=30774031
chromosome_8	phytozomev13	CDS	3653697	3653736	.	+	0	ID=Cre08.g376500.t1.2.v5.5.CDS.5;Parent=Cre08.g376500.t1.2.v5.5;pacid=30774031
chromosome_8	phytozomev13	exon	3653961	3654110	.	+	.	ID=Cre08.g376500.t1.2.v5.5.exon.6;Parent=Cre08.g376500.t1.2.v5.5;pacid=30774031
chromosome_8	phytozomev13	CDS	3653961	3654110	.	+	2	ID=Cre08.g376500.t1.2.v5.5.CDS.6;Parent=Cre08.g376500.t1.2.v5.5;pacid=30774031
chromosome_8	phytozomev13	CDS	3654244	3654296	.	+	2	ID=Cre08.g376500.t1.2.v5.5.CDS.7;Parent=Cre08.g376500.t1.2.v5.5;pacid=30774031
chromosome_8	phytozomev13	exon	3654244	3654410	.	+	.	ID=Cre08.g376500.t1.2.v5.5.exon.7;Parent=Cre08.g376500.t1.2.v5.5;pacid=30774031
chromosome_8	phytozomev13	three_prime_UTR	3654297	3654410	.	+	.	ID=Cre08.g376500.t1.2.v5.5.three_prime_UTR.1;Parent=Cre08.g376500.t1.2.v5.5;pacid=30774031
###
chromosome_8	phytozomev13	gene	3654569	3655409	.	+	.	ID=Cre08.g376550.v5.5;Name=Cre08.g376550
chromosome_8	phytozomev13	mRNA	3654569	3655409	.	+	.	ID=Cre08.g376550.t1.2.v5.5;Parent=Cre08.g376550.v5.5;Name=Cre08.g376550.t1.2;pacid=30773513;longest=1;geneName=DLR1
chromosome_8	phytozomev13	five_prime_UTR	3654569	3654669	.	+	.	ID=Cre08.g376550.t1.2.v5.5.five_prime_UTR.1;Parent=Cre08.g376550.t1.2.v5.5;pacid=30773513
chromosome_8	phytozomev13	exon	3654569	3655409	.	+	.	ID=Cre08.g376550.t1.2.v5.5.exon.1;Parent=Cre08.g376550.t1.2.v5.5;pacid=30773513
chromosome_8	phytozomev13	CDS	3654670	3654987	.	+	0	ID=Cre08.g376550.t1.2.v5.5.CDS.1;Parent=Cre08.g376550.t1.2.v5.5;pacid=30773513
chromosome_8	phytozomev13	three_prime_UTR	3654988	3655409	.	+	.	ID=Cre08.g376550.t1.2.v5.5.three_prime_UTR.1;Parent=Cre08.g376550.t1.2.v5.5;pacid=30773513
###
chromosome_8	AUGUSTUS	gene	3655441	3659411	0.43	+	.	ID=g3246
chromosome_8	AUGUSTUS	mRNA	3655441	3659411	0.43	+	.	ID=g3246.t1;Parent=g3246
chromosome_8	AUGUSTUS	CDS	3655441	3655540	0.68	+	0	ID=g3246.t1.CDS1;Parent=g3246.t1
chromosome_8	AUGUSTUS	exon	3655441	3655540	.	+	.	ID=g3246.t1.exon1;Parent=g3246.t1
chromosome_8	AUGUSTUS	CDS	3656047	3656080	0.43	+	2	ID=g3246.t1.CDS2;Parent=g3246.t1
chromosome_8	AUGUSTUS	exon	3656047	3656080	.	+	.	ID=g3246.t1.exon2;Parent=g3246.t1
chromosome_8	AUGUSTUS	CDS	3656296	3656397	1	+	1	ID=g3246.t1.CDS3;Parent=g3246.t1
chromosome_8	AUGUSTUS	exon	3656296	3656397	.	+	.	ID=g3246.t1.exon3;Parent=g3246.t1
chromosome_8	AUGUSTUS	CDS	3656677	3656713	1	+	1	ID=g3246.t1.CDS4;Parent=g3246.t1
chromosome_8	AUGUSTUS	exon	3656677	3656713	.	+	.	ID=g3246.t1.exon4;Parent=g3246.t1
chromosome_8	AUGUSTUS	CDS	3656851	3657219	1	+	0	ID=g3246.t1.CDS5;Parent=g3246.t1
chromosome_8	AUGUSTUS	exon	3656851	3657219	.	+	.	ID=g3246.t1.exon5;Parent=g3246.t1
chromosome_8	AUGUSTUS	CDS	3657449	3657920	1	+	0	ID=g3246.t1.CDS6;Parent=g3246.t1
chromosome_8	AUGUSTUS	exon	3657449	3657920	.	+	.	ID=g3246.t1.exon6;Parent=g3246.t1
chromosome_8	AUGUSTUS	CDS	3658053	3658609	1	+	2	ID=g3246.t1.CDS7;Parent=g3246.t1
chromosome_8	AUGUSTUS	exon	3658053	3658609	.	+	.	ID=g3246.t1.exon7;Parent=g3246.t1
chromosome_8	AUGUSTUS	CDS	3658787	3658858	1	+	0	ID=g3246.t1.CDS8;Parent=g3246.t1
chromosome_8	AUGUSTUS	exon	3658787	3658858	.	+	.	ID=g3246.t1.exon8;Parent=g3246.t1
chromosome_8	AUGUSTUS	CDS	3659322	3659411	1	+	0	ID=g3246.t1.CDS9;Parent=g3246.t1
chromosome_8	AUGUSTUS	exon	3659322	3659411	.	+	.	ID=g3246.t1.exon9;Parent=g3246.t1
###
chromosome_8	phytozomev13	gene	3660606	3667458	.	-	.	ID=Cre08.g376650.v5.5;Name=Cre08.g376650
chromosome_8	phytozomev13	mRNA	3660606	3667458	.	-	.	ID=Cre08.g376650.t1.2.v5.5;Parent=Cre08.g376650.v5.5;Name=Cre08.g376650.t1.2;pacid=30773383;longest=1;geneName=CSR5
chromosome_8	phytozomev13	three_prime_UTR	3660606	3662775	.	-	.	ID=Cre08.g376650.t1.2.v5.5.three_prime_UTR.1;Parent=Cre08.g376650.t1.2.v5.5;pacid=30773383
chromosome_8	phytozomev13	exon	3660606	3662976	.	-	.	ID=Cre08.g376650.t1.2.v5.5.exon.9;Parent=Cre08.g376650.t1.2.v5.5;pacid=30773383
chromosome_8	phytozomev13	CDS	3662776	3662976	.	-	0	ID=Cre08.g376650.t1.2.v5.5.CDS.9;Parent=Cre08.g376650.t1.2.v5.5;pacid=30773383
chromosome_8	phytozomev13	exon	3663199	3663336	.	-	.	ID=Cre08.g376650.t1.2.v5.5.exon.8;Parent=Cre08.g376650.t1.2.v5.5;pacid=30773383
chromosome_8	phytozomev13	CDS	3663199	3663336	.	-	0	ID=Cre08.g376650.t1.2.v5.5.CDS.8;Parent=Cre08.g376650.t1.2.v5.5;pacid=30773383
chromosome_8	phytozomev13	exon	3663743	3663810	.	-	.	ID=Cre08.g376650.t1.2.v5.5.exon.7;Parent=Cre08.g376650.t1.2.v5.5;pacid=30773383
chromosome_8	phytozomev13	CDS	3663743	3663810	.	-	2	ID=Cre08.g376650.t1.2.v5.5.CDS.7;Parent=Cre08.g376650.t1.2.v5.5;pacid=30773383
chromosome_8	phytozomev13	exon	3664198	3664372	.	-	.	ID=Cre08.g376650.t1.2.v5.5.exon.6;Parent=Cre08.g376650.t1.2.v5.5;pacid=30773383
chromosome_8	phytozomev13	CDS	3664198	3664372	.	-	0	ID=Cre08.g376650.t1.2.v5.5.CDS.6;Parent=Cre08.g376650.t1.2.v5.5;pacid=30773383
chromosome_8	phytozomev13	exon	3664775	3664864	.	-	.	ID=Cre08.g376650.t1.2.v5.5.exon.5;Parent=Cre08.g376650.t1.2.v5.5;pacid=30773383
chromosome_8	phytozomev13	CDS	3664775	3664864	.	-	0	ID=Cre08.g376650.t1.2.v5.5.CDS.5;Parent=Cre08.g376650.t1.2.v5.5;pacid=30773383
chromosome_8	phytozomev13	exon	3665411	3665459	.	-	.	ID=Cre08.g376650.t1.2.v5.5.exon.4;Parent=Cre08.g376650.t1.2.v5.5;pacid=30773383
chromosome_8	phytozomev13	CDS	3665411	3665459	.	-	1	ID=Cre08.g376650.t1.2.v5.5.CDS.4;Parent=Cre08.g376650.t1.2.v5.5;pacid=30773383
chromosome_8	phytozomev13	exon	3665843	3666030	.	-	.	ID=Cre08.g376650.t1.2.v5.5.exon.3;Parent=Cre08.g376650.t1.2.v5.5;pacid=30773383
chromosome_8	phytozomev13	CDS	3665843	3666030	.	-	0	ID=Cre08.g376650.t1.2.v5.5.CDS.3;Parent=Cre08.g376650.t1.2.v5.5;pacid=30773383
chromosome_8	phytozomev13	exon	3666664	3666690	.	-	.	ID=Cre08.g376650.t1.2.v5.5.exon.2;Parent=Cre08.g376650.t1.2.v5.5;pacid=30773383
chromosome_8	phytozomev13	CDS	3666664	3666690	.	-	0	ID=Cre08.g376650.t1.2.v5.5.CDS.2;Parent=Cre08.g376650.t1.2.v5.5;pacid=30773383
chromosome_8	phytozomev13	CDS	3666786	3666950	.	-	0	ID=Cre08.g376650.t1.2.v5.5.CDS.1;Parent=Cre08.g376650.t1.2.v5.5;pacid=30773383
chromosome_8	phytozomev13	exon	3666786	3667458	.	-	.	ID=Cre08.g376650.t1.2.v5.5.exon.1;Parent=Cre08.g376650.t1.2.v5.5;pacid=30773383
chromosome_8	phytozomev13	five_prime_UTR	3666951	3667458	.	-	.	ID=Cre08.g376650.t1.2.v5.5.five_prime_UTR.1;Parent=Cre08.g376650.t1.2.v5.5;pacid=30773383
###
chromosome_8	phytozomev13	gene	3669059	3681710	.	+	.	ID=Cre08.g376700.v5.5;Name=Cre08.g376700
chromosome_8	phytozomev13	mRNA	3669059	3681710	.	+	.	ID=Cre08.g376700.t1.2.v5.5;Parent=Cre08.g376700.v5.5;Name=Cre08.g376700.t1.2;pacid=30773473;longest=1;geneName=MRCE1
chromosome_8	phytozomev13	five_prime_UTR	3669059	3669324	.	+	.	ID=Cre08.g376700.t1.2.v5.5.five_prime_UTR.1;Parent=Cre08.g376700.t1.2.v5.5;pacid=30773473
chromosome_8	phytozomev13	exon	3669059	3669342	.	+	.	ID=Cre08.g376700.t1.2.v5.5.exon.1;Parent=Cre08.g376700.t1.2.v5.5;pacid=30773473
chromosome_8	phytozomev13	CDS	3669325	3669342	.	+	0	ID=Cre08.g376700.t1.2.v5.5.CDS.1;Parent=Cre08.g376700.t1.2.v5.5;pacid=30773473
chromosome_8	phytozomev13	exon	3669431	3669622	.	+	.	ID=Cre08.g376700.t1.2.v5.5.exon.2;Parent=Cre08.g376700.t1.2.v5.5;pacid=30773473
chromosome_8	phytozomev13	CDS	3669431	3669622	.	+	0	ID=Cre08.g376700.t1.2.v5.5.CDS.2;Parent=Cre08.g376700.t1.2.v5.5;pacid=30773473
chromosome_8	phytozomev13	exon	3671297	3671404	.	+	.	ID=Cre08.g376700.t1.2.v5.5.exon.3;Parent=Cre08.g376700.t1.2.v5.5;pacid=30773473
chromosome_8	phytozomev13	CDS	3671297	3671404	.	+	0	ID=Cre08.g376700.t1.2.v5.5.CDS.3;Parent=Cre08.g376700.t1.2.v5.5;pacid=30773473
chromosome_8	phytozomev13	exon	3671829	3671970	.	+	.	ID=Cre08.g376700.t1.2.v5.5.exon.4;Parent=Cre08.g376700.t1.2.v5.5;pacid=30773473
chromosome_8	phytozomev13	CDS	3671829	3671970	.	+	0	ID=Cre08.g376700.t1.2.v5.5.CDS.4;Parent=Cre08.g376700.t1.2.v5.5;pacid=30773473
chromosome_8	phytozomev13	exon	3672277	3672427	.	+	.	ID=Cre08.g376700.t1.2.v5.5.exon.5;Parent=Cre08.g376700.t1.2.v5.5;pacid=30773473
chromosome_8	phytozomev13	CDS	3672277	3672427	.	+	2	ID=Cre08.g376700.t1.2.v5.5.CDS.5;Parent=Cre08.g376700.t1.2.v5.5;pacid=30773473
chromosome_8	phytozomev13	exon	3672582	3672697	.	+	.	ID=Cre08.g376700.t1.2.v5.5.exon.6;Parent=Cre08.g376700.t1.2.v5.5;pacid=30773473
chromosome_8	phytozomev13	CDS	3672582	3672697	.	+	1	ID=Cre08.g376700.t1.2.v5.5.CDS.6;Parent=Cre08.g376700.t1.2.v5.5;pacid=30773473
chromosome_8	phytozomev13	exon	3672922	3673010	.	+	.	ID=Cre08.g376700.t1.2.v5.5.exon.7;Parent=Cre08.g376700.t1.2.v5.5;pacid=30773473
chromosome_8	phytozomev13	CDS	3672922	3673010	.	+	2	ID=Cre08.g376700.t1.2.v5.5.CDS.7;Parent=Cre08.g376700.t1.2.v5.5;pacid=30773473
chromosome_8	phytozomev13	exon	3673350	3673462	.	+	.	ID=Cre08.g376700.t1.2.v5.5.exon.8;Parent=Cre08.g376700.t1.2.v5.5;pacid=30773473
chromosome_8	phytozomev13	CDS	3673350	3673462	.	+	0	ID=Cre08.g376700.t1.2.v5.5.CDS.8;Parent=Cre08.g376700.t1.2.v5.5;pacid=30773473
chromosome_8	phytozomev13	exon	3673789	3673907	.	+	.	ID=Cre08.g376700.t1.2.v5.5.exon.9;Parent=Cre08.g376700.t1.2.v5.5;pacid=30773473
chromosome_8	phytozomev13	CDS	3673789	3673907	.	+	1	ID=Cre08.g376700.t1.2.v5.5.CDS.9;Parent=Cre08.g376700.t1.2.v5.5;pacid=30773473
chromosome_8	phytozomev13	exon	3674385	3674489	.	+	.	ID=Cre08.g376700.t1.2.v5.5.exon.10;Parent=Cre08.g376700.t1.2.v5.5;pacid=30773473
chromosome_8	phytozomev13	CDS	3674385	3674489	.	+	2	ID=Cre08.g376700.t1.2.v5.5.CDS.10;Parent=Cre08.g376700.t1.2.v5.5;pacid=30773473
chromosome_8	phytozomev13	exon	3674813	3674895	.	+	.	ID=Cre08.g376700.t1.2.v5.5.exon.11;Parent=Cre08.g376700.t1.2.v5.5;pacid=30773473
chromosome_8	phytozomev13	CDS	3674813	3674895	.	+	2	ID=Cre08.g376700.t1.2.v5.5.CDS.11;Parent=Cre08.g376700.t1.2.v5.5;pacid=30773473
chromosome_8	phytozomev13	exon	3675183	3675317	.	+	.	ID=Cre08.g376700.t1.2.v5.5.exon.12;Parent=Cre08.g376700.t1.2.v5.5;pacid=30773473
chromosome_8	phytozomev13	CDS	3675183	3675317	.	+	0	ID=Cre08.g376700.t1.2.v5.5.CDS.12;Parent=Cre08.g376700.t1.2.v5.5;pacid=30773473
chromosome_8	phytozomev13	exon	3675774	3675842	.	+	.	ID=Cre08.g376700.t1.2.v5.5.exon.13;Parent=Cre08.g376700.t1.2.v5.5;pacid=30773473
chromosome_8	phytozomev13	CDS	3675774	3675842	.	+	0	ID=Cre08.g376700.t1.2.v5.5.CDS.13;Parent=Cre08.g376700.t1.2.v5.5;pacid=30773473
chromosome_8	phytozomev13	exon	3676263	3676326	.	+	.	ID=Cre08.g376700.t1.2.v5.5.exon.14;Parent=Cre08.g376700.t1.2.v5.5;pacid=30773473
chromosome_8	phytozomev13	CDS	3676263	3676326	.	+	0	ID=Cre08.g376700.t1.2.v5.5.CDS.14;Parent=Cre08.g376700.t1.2.v5.5;pacid=30773473
chromosome_8	phytozomev13	exon	3677535	3677667	.	+	.	ID=Cre08.g376700.t1.2.v5.5.exon.15;Parent=Cre08.g376700.t1.2.v5.5;pacid=30773473
chromosome_8	phytozomev13	CDS	3677535	3677667	.	+	2	ID=Cre08.g376700.t1.2.v5.5.CDS.15;Parent=Cre08.g376700.t1.2.v5.5;pacid=30773473
chromosome_8	phytozomev13	exon	3678088	3678212	.	+	.	ID=Cre08.g376700.t1.2.v5.5.exon.16;Parent=Cre08.g376700.t1.2.v5.5;pacid=30773473
chromosome_8	phytozomev13	CDS	3678088	3678212	.	+	1	ID=Cre08.g376700.t1.2.v5.5.CDS.16;Parent=Cre08.g376700.t1.2.v5.5;pacid=30773473
chromosome_8	phytozomev13	exon	3678887	3679041	.	+	.	ID=Cre08.g376700.t1.2.v5.5.exon.17;Parent=Cre08.g376700.t1.2.v5.5;pacid=30773473
chromosome_8	phytozomev13	CDS	3678887	3679041	.	+	2	ID=Cre08.g376700.t1.2.v5.5.CDS.17;Parent=Cre08.g376700.t1.2.v5.5;pacid=30773473
chromosome_8	phytozomev13	exon	3679349	3679422	.	+	.	ID=Cre08.g376700.t1.2.v5.5.exon.18;Parent=Cre08.g376700.t1.2.v5.5;pacid=30773473
chromosome_8	phytozomev13	CDS	3679349	3679422	.	+	0	ID=Cre08.g376700.t1.2.v5.5.CDS.18;Parent=Cre08.g376700.t1.2.v5.5;pacid=30773473
chromosome_8	phytozomev13	exon	3679742	3679832	.	+	.	ID=Cre08.g376700.t1.2.v5.5.exon.19;Parent=Cre08.g376700.t1.2.v5.5;pacid=30773473
chromosome_8	phytozomev13	CDS	3679742	3679832	.	+	1	ID=Cre08.g376700.t1.2.v5.5.CDS.19;Parent=Cre08.g376700.t1.2.v5.5;pacid=30773473
chromosome_8	phytozomev13	exon	3680133	3680364	.	+	.	ID=Cre08.g376700.t1.2.v5.5.exon.20;Parent=Cre08.g376700.t1.2.v5.5;pacid=30773473
chromosome_8	phytozomev13	CDS	3680133	3680364	.	+	0	ID=Cre08.g376700.t1.2.v5.5.CDS.20;Parent=Cre08.g376700.t1.2.v5.5;pacid=30773473
chromosome_8	phytozomev13	CDS	3680729	3680934	.	+	2	ID=Cre08.g376700.t1.2.v5.5.CDS.21;Parent=Cre08.g376700.t1.2.v5.5;pacid=30773473
chromosome_8	phytozomev13	exon	3680729	3681710	.	+	.	ID=Cre08.g376700.t1.2.v5.5.exon.21;Parent=Cre08.g376700.t1.2.v5.5;pacid=30773473
chromosome_8	phytozomev13	three_prime_UTR	3680935	3681710	.	+	.	ID=Cre08.g376700.t1.2.v5.5.three_prime_UTR.1;Parent=Cre08.g376700.t1.2.v5.5;pacid=30773473
###
chromosome_8	phytozomev13	gene	3682229	3689360	.	+	.	ID=Cre08.g376720.v5.5;Name=Cre08.g376720
chromosome_8	phytozomev13	mRNA	3682229	3689360	.	+	.	ID=Cre08.g376720.t1.1.v5.5;Parent=Cre08.g376720.v5.5;Name=Cre08.g376720.t1.1;pacid=30773605;longest=1;geneName=CEP7
chromosome_8	phytozomev13	five_prime_UTR	3682229	3682580	.	+	.	ID=Cre08.g376720.t1.1.v5.5.five_prime_UTR.1;Parent=Cre08.g376720.t1.1.v5.5;pacid=30773605
chromosome_8	phytozomev13	exon	3682229	3682744	.	+	.	ID=Cre08.g376720.t1.1.v5.5.exon.1;Parent=Cre08.g376720.t1.1.v5.5;pacid=30773605
chromosome_8	phytozomev13	CDS	3682581	3682744	.	+	0	ID=Cre08.g376720.t1.1.v5.5.CDS.1;Parent=Cre08.g376720.t1.1.v5.5;pacid=30773605
chromosome_8	phytozomev13	exon	3682983	3683311	.	+	.	ID=Cre08.g376720.t1.1.v5.5.exon.2;Parent=Cre08.g376720.t1.1.v5.5;pacid=30773605
chromosome_8	phytozomev13	CDS	3682983	3683311	.	+	1	ID=Cre08.g376720.t1.1.v5.5.CDS.2;Parent=Cre08.g376720.t1.1.v5.5;pacid=30773605
chromosome_8	phytozomev13	exon	3683782	3683939	.	+	.	ID=Cre08.g376720.t1.1.v5.5.exon.3;Parent=Cre08.g376720.t1.1.v5.5;pacid=30773605
chromosome_8	phytozomev13	CDS	3683782	3683939	.	+	2	ID=Cre08.g376720.t1.1.v5.5.CDS.3;Parent=Cre08.g376720.t1.1.v5.5;pacid=30773605
chromosome_8	phytozomev13	exon	3684186	3684322	.	+	.	ID=Cre08.g376720.t1.1.v5.5.exon.4;Parent=Cre08.g376720.t1.1.v5.5;pacid=30773605
chromosome_8	phytozomev13	CDS	3684186	3684322	.	+	0	ID=Cre08.g376720.t1.1.v5.5.CDS.4;Parent=Cre08.g376720.t1.1.v5.5;pacid=30773605
chromosome_8	phytozomev13	exon	3684545	3684690	.	+	.	ID=Cre08.g376720.t1.1.v5.5.exon.5;Parent=Cre08.g376720.t1.1.v5.5;pacid=30773605
chromosome_8	phytozomev13	CDS	3684545	3684690	.	+	1	ID=Cre08.g376720.t1.1.v5.5.CDS.5;Parent=Cre08.g376720.t1.1.v5.5;pacid=30773605
chromosome_8	phytozomev13	exon	3685163	3685293	.	+	.	ID=Cre08.g376720.t1.1.v5.5.exon.6;Parent=Cre08.g376720.t1.1.v5.5;pacid=30773605
chromosome_8	phytozomev13	CDS	3685163	3685293	.	+	2	ID=Cre08.g376720.t1.1.v5.5.CDS.6;Parent=Cre08.g376720.t1.1.v5.5;pacid=30773605
chromosome_8	phytozomev13	exon	3685514	3685603	.	+	.	ID=Cre08.g376720.t1.1.v5.5.exon.7;Parent=Cre08.g376720.t1.1.v5.5;pacid=30773605
chromosome_8	phytozomev13	CDS	3685514	3685603	.	+	0	ID=Cre08.g376720.t1.1.v5.5.CDS.7;Parent=Cre08.g376720.t1.1.v5.5;pacid=30773605
chromosome_8	phytozomev13	exon	3685764	3686184	.	+	.	ID=Cre08.g376720.t1.1.v5.5.exon.8;Parent=Cre08.g376720.t1.1.v5.5;pacid=30773605
chromosome_8	phytozomev13	CDS	3685764	3686184	.	+	0	ID=Cre08.g376720.t1.1.v5.5.CDS.8;Parent=Cre08.g376720.t1.1.v5.5;pacid=30773605
chromosome_8	phytozomev13	exon	3686445	3686634	.	+	.	ID=Cre08.g376720.t1.1.v5.5.exon.9;Parent=Cre08.g376720.t1.1.v5.5;pacid=30773605
chromosome_8	phytozomev13	CDS	3686445	3686634	.	+	2	ID=Cre08.g376720.t1.1.v5.5.CDS.9;Parent=Cre08.g376720.t1.1.v5.5;pacid=30773605
chromosome_8	phytozomev13	exon	3686833	3687622	.	+	.	ID=Cre08.g376720.t1.1.v5.5.exon.10;Parent=Cre08.g376720.t1.1.v5.5;pacid=30773605
chromosome_8	phytozomev13	CDS	3686833	3687622	.	+	1	ID=Cre08.g376720.t1.1.v5.5.CDS.10;Parent=Cre08.g376720.t1.1.v5.5;pacid=30773605
chromosome_8	phytozomev13	exon	3687927	3688098	.	+	.	ID=Cre08.g376720.t1.1.v5.5.exon.11;Parent=Cre08.g376720.t1.1.v5.5;pacid=30773605
chromosome_8	phytozomev13	CDS	3687927	3688098	.	+	0	ID=Cre08.g376720.t1.1.v5.5.CDS.11;Parent=Cre08.g376720.t1.1.v5.5;pacid=30773605
chromosome_8	phytozomev13	exon	3688272	3688433	.	+	.	ID=Cre08.g376720.t1.1.v5.5.exon.12;Parent=Cre08.g376720.t1.1.v5.5;pacid=30773605
chromosome_8	phytozomev13	CDS	3688272	3688433	.	+	2	ID=Cre08.g376720.t1.1.v5.5.CDS.12;Parent=Cre08.g376720.t1.1.v5.5;pacid=30773605
chromosome_8	phytozomev13	exon	3688623	3688652	.	+	.	ID=Cre08.g376720.t1.1.v5.5.exon.13;Parent=Cre08.g376720.t1.1.v5.5;pacid=30773605
chromosome_8	phytozomev13	CDS	3688623	3688652	.	+	2	ID=Cre08.g376720.t1.1.v5.5.CDS.13;Parent=Cre08.g376720.t1.1.v5.5;pacid=30773605
chromosome_8	phytozomev13	exon	3688941	3689075	.	+	.	ID=Cre08.g376720.t1.1.v5.5.exon.14;Parent=Cre08.g376720.t1.1.v5.5;pacid=30773605
chromosome_8	phytozomev13	CDS	3688941	3689075	.	+	2	ID=Cre08.g376720.t1.1.v5.5.CDS.14;Parent=Cre08.g376720.t1.1.v5.5;pacid=30773605
chromosome_8	phytozomev13	CDS	3689267	3689343	.	+	2	ID=Cre08.g376720.t1.1.v5.5.CDS.15;Parent=Cre08.g376720.t1.1.v5.5;pacid=30773605
chromosome_8	phytozomev13	exon	3689267	3689360	.	+	.	ID=Cre08.g376720.t1.1.v5.5.exon.15;Parent=Cre08.g376720.t1.1.v5.5;pacid=30773605
chromosome_8	phytozomev13	three_prime_UTR	3689344	3689360	.	+	.	ID=Cre08.g376720.t1.1.v5.5.three_prime_UTR.1;Parent=Cre08.g376720.t1.1.v5.5;pacid=30773605
chromosome_8	phytozomev13	mRNA	3683659	3689360	.	+	.	ID=Cre08.g376720.t2.1.v5.5;Parent=Cre08.g376720.v5.5;Name=Cre08.g376720.t2.1;pacid=30773606;longest=0;geneName=CEP7
chromosome_8	phytozomev13	five_prime_UTR	3683659	3683686	.	+	.	ID=Cre08.g376720.t2.1.v5.5.five_prime_UTR.1;Parent=Cre08.g376720.t2.1.v5.5;pacid=30773606
chromosome_8	phytozomev13	exon	3683659	3683703	.	+	.	ID=Cre08.g376720.t2.1.v5.5.exon.1;Parent=Cre08.g376720.t2.1.v5.5;pacid=30773606
chromosome_8	phytozomev13	CDS	3683687	3683703	.	+	0	ID=Cre08.g376720.t2.1.v5.5.CDS.1;Parent=Cre08.g376720.t2.1.v5.5;pacid=30773606
chromosome_8	phytozomev13	exon	3683849	3683939	.	+	.	ID=Cre08.g376720.t2.1.v5.5.exon.2;Parent=Cre08.g376720.t2.1.v5.5;pacid=30773606
chromosome_8	phytozomev13	CDS	3683849	3683939	.	+	1	ID=Cre08.g376720.t2.1.v5.5.CDS.2;Parent=Cre08.g376720.t2.1.v5.5;pacid=30773606
chromosome_8	phytozomev13	exon	3684186	3684322	.	+	.	ID=Cre08.g376720.t2.1.v5.5.exon.3;Parent=Cre08.g376720.t2.1.v5.5;pacid=30773606
chromosome_8	phytozomev13	CDS	3684186	3684322	.	+	0	ID=Cre08.g376720.t2.1.v5.5.CDS.3;Parent=Cre08.g376720.t2.1.v5.5;pacid=30773606
chromosome_8	phytozomev13	exon	3684545	3684690	.	+	.	ID=Cre08.g376720.t2.1.v5.5.exon.4;Parent=Cre08.g376720.t2.1.v5.5;pacid=30773606
chromosome_8	phytozomev13	CDS	3684545	3684690	.	+	1	ID=Cre08.g376720.t2.1.v5.5.CDS.4;Parent=Cre08.g376720.t2.1.v5.5;pacid=30773606
chromosome_8	phytozomev13	exon	3685163	3685293	.	+	.	ID=Cre08.g376720.t2.1.v5.5.exon.5;Parent=Cre08.g376720.t2.1.v5.5;pacid=30773606
chromosome_8	phytozomev13	CDS	3685163	3685293	.	+	2	ID=Cre08.g376720.t2.1.v5.5.CDS.5;Parent=Cre08.g376720.t2.1.v5.5;pacid=30773606
chromosome_8	phytozomev13	exon	3685514	3685603	.	+	.	ID=Cre08.g376720.t2.1.v5.5.exon.6;Parent=Cre08.g376720.t2.1.v5.5;pacid=30773606
chromosome_8	phytozomev13	CDS	3685514	3685603	.	+	0	ID=Cre08.g376720.t2.1.v5.5.CDS.6;Parent=Cre08.g376720.t2.1.v5.5;pacid=30773606
chromosome_8	phytozomev13	exon	3685764	3686184	.	+	.	ID=Cre08.g376720.t2.1.v5.5.exon.7;Parent=Cre08.g376720.t2.1.v5.5;pacid=30773606
chromosome_8	phytozomev13	CDS	3685764	3686184	.	+	0	ID=Cre08.g376720.t2.1.v5.5.CDS.7;Parent=Cre08.g376720.t2.1.v5.5;pacid=30773606
chromosome_8	phytozomev13	exon	3686445	3686634	.	+	.	ID=Cre08.g376720.t2.1.v5.5.exon.8;Parent=Cre08.g376720.t2.1.v5.5;pacid=30773606
chromosome_8	phytozomev13	CDS	3686445	3686634	.	+	2	ID=Cre08.g376720.t2.1.v5.5.CDS.8;Parent=Cre08.g376720.t2.1.v5.5;pacid=30773606
chromosome_8	phytozomev13	exon	3686833	3687622	.	+	.	ID=Cre08.g376720.t2.1.v5.5.exon.9;Parent=Cre08.g376720.t2.1.v5.5;pacid=30773606
chromosome_8	phytozomev13	CDS	3686833	3687622	.	+	1	ID=Cre08.g376720.t2.1.v5.5.CDS.9;Parent=Cre08.g376720.t2.1.v5.5;pacid=30773606
chromosome_8	phytozomev13	exon	3687927	3688098	.	+	.	ID=Cre08.g376720.t2.1.v5.5.exon.10;Parent=Cre08.g376720.t2.1.v5.5;pacid=30773606
chromosome_8	phytozomev13	CDS	3687927	3688098	.	+	0	ID=Cre08.g376720.t2.1.v5.5.CDS.10;Parent=Cre08.g376720.t2.1.v5.5;pacid=30773606
chromosome_8	phytozomev13	exon	3688272	3688433	.	+	.	ID=Cre08.g376720.t2.1.v5.5.exon.11;Parent=Cre08.g376720.t2.1.v5.5;pacid=30773606
chromosome_8	phytozomev13	CDS	3688272	3688433	.	+	2	ID=Cre08.g376720.t2.1.v5.5.CDS.11;Parent=Cre08.g376720.t2.1.v5.5;pacid=30773606
chromosome_8	phytozomev13	exon	3688623	3688652	.	+	.	ID=Cre08.g376720.t2.1.v5.5.exon.12;Parent=Cre08.g376720.t2.1.v5.5;pacid=30773606
chromosome_8	phytozomev13	CDS	3688623	3688652	.	+	2	ID=Cre08.g376720.t2.1.v5.5.CDS.12;Parent=Cre08.g376720.t2.1.v5.5;pacid=30773606
chromosome_8	phytozomev13	exon	3688941	3689075	.	+	.	ID=Cre08.g376720.t2.1.v5.5.exon.13;Parent=Cre08.g376720.t2.1.v5.5;pacid=30773606
chromosome_8	phytozomev13	CDS	3688941	3689075	.	+	2	ID=Cre08.g376720.t2.1.v5.5.CDS.13;Parent=Cre08.g376720.t2.1.v5.5;pacid=30773606
chromosome_8	phytozomev13	CDS	3689267	3689343	.	+	2	ID=Cre08.g376720.t2.1.v5.5.CDS.14;Parent=Cre08.g376720.t2.1.v5.5;pacid=30773606
chromosome_8	phytozomev13	exon	3689267	3689360	.	+	.	ID=Cre08.g376720.t2.1.v5.5.exon.14;Parent=Cre08.g376720.t2.1.v5.5;pacid=30773606
chromosome_8	phytozomev13	three_prime_UTR	3689344	3689360	.	+	.	ID=Cre08.g376720.t2.1.v5.5.three_prime_UTR.1;Parent=Cre08.g376720.t2.1.v5.5;pacid=30773606
###
chromosome_8	phytozomev13	gene	3689459	3699862	.	+	.	ID=Cre08.g376740.v5.5;Name=Cre08.g376740
chromosome_8	phytozomev13	mRNA	3689459	3699862	.	+	.	ID=Cre08.g376740.t1.1.v5.5;Parent=Cre08.g376740.v5.5;Name=Cre08.g376740.t1.1;pacid=30773734;longest=1
chromosome_8	phytozomev13	five_prime_UTR	3689459	3689920	.	+	.	ID=Cre08.g376740.t1.1.v5.5.five_prime_UTR.1;Parent=Cre08.g376740.t1.1.v5.5;pacid=30773734
chromosome_8	phytozomev13	exon	3689459	3690040	.	+	.	ID=Cre08.g376740.t1.1.v5.5.exon.1;Parent=Cre08.g376740.t1.1.v5.5;pacid=30773734
chromosome_8	phytozomev13	CDS	3689921	3690040	.	+	0	ID=Cre08.g376740.t1.1.v5.5.CDS.1;Parent=Cre08.g376740.t1.1.v5.5;pacid=30773734
chromosome_8	phytozomev13	exon	3690241	3690356	.	+	.	ID=Cre08.g376740.t1.1.v5.5.exon.2;Parent=Cre08.g376740.t1.1.v5.5;pacid=30773734
chromosome_8	phytozomev13	CDS	3690241	3690356	.	+	0	ID=Cre08.g376740.t1.1.v5.5.CDS.2;Parent=Cre08.g376740.t1.1.v5.5;pacid=30773734
chromosome_8	phytozomev13	exon	3690542	3690823	.	+	.	ID=Cre08.g376740.t1.1.v5.5.exon.3;Parent=Cre08.g376740.t1.1.v5.5;pacid=30773734
chromosome_8	phytozomev13	CDS	3690542	3690823	.	+	1	ID=Cre08.g376740.t1.1.v5.5.CDS.3;Parent=Cre08.g376740.t1.1.v5.5;pacid=30773734
chromosome_8	phytozomev13	exon	3691036	3691162	.	+	.	ID=Cre08.g376740.t1.1.v5.5.exon.4;Parent=Cre08.g376740.t1.1.v5.5;pacid=30773734
chromosome_8	phytozomev13	CDS	3691036	3691162	.	+	1	ID=Cre08.g376740.t1.1.v5.5.CDS.4;Parent=Cre08.g376740.t1.1.v5.5;pacid=30773734
chromosome_8	phytozomev13	exon	3691418	3691529	.	+	.	ID=Cre08.g376740.t1.1.v5.5.exon.5;Parent=Cre08.g376740.t1.1.v5.5;pacid=30773734
chromosome_8	phytozomev13	CDS	3691418	3691529	.	+	0	ID=Cre08.g376740.t1.1.v5.5.CDS.5;Parent=Cre08.g376740.t1.1.v5.5;pacid=30773734
chromosome_8	phytozomev13	exon	3691680	3691745	.	+	.	ID=Cre08.g376740.t1.1.v5.5.exon.6;Parent=Cre08.g376740.t1.1.v5.5;pacid=30773734
chromosome_8	phytozomev13	CDS	3691680	3691745	.	+	2	ID=Cre08.g376740.t1.1.v5.5.CDS.6;Parent=Cre08.g376740.t1.1.v5.5;pacid=30773734
chromosome_8	phytozomev13	exon	3691926	3691955	.	+	.	ID=Cre08.g376740.t1.1.v5.5.exon.7;Parent=Cre08.g376740.t1.1.v5.5;pacid=30773734
chromosome_8	phytozomev13	CDS	3691926	3691955	.	+	2	ID=Cre08.g376740.t1.1.v5.5.CDS.7;Parent=Cre08.g376740.t1.1.v5.5;pacid=30773734
chromosome_8	phytozomev13	exon	3692199	3692353	.	+	.	ID=Cre08.g376740.t1.1.v5.5.exon.8;Parent=Cre08.g376740.t1.1.v5.5;pacid=30773734
chromosome_8	phytozomev13	CDS	3692199	3692353	.	+	2	ID=Cre08.g376740.t1.1.v5.5.CDS.8;Parent=Cre08.g376740.t1.1.v5.5;pacid=30773734
chromosome_8	phytozomev13	exon	3692635	3692831	.	+	.	ID=Cre08.g376740.t1.1.v5.5.exon.9;Parent=Cre08.g376740.t1.1.v5.5;pacid=30773734
chromosome_8	phytozomev13	CDS	3692635	3692831	.	+	0	ID=Cre08.g376740.t1.1.v5.5.CDS.9;Parent=Cre08.g376740.t1.1.v5.5;pacid=30773734
chromosome_8	phytozomev13	exon	3693137	3693413	.	+	.	ID=Cre08.g376740.t1.1.v5.5.exon.10;Parent=Cre08.g376740.t1.1.v5.5;pacid=30773734
chromosome_8	phytozomev13	CDS	3693137	3693413	.	+	1	ID=Cre08.g376740.t1.1.v5.5.CDS.10;Parent=Cre08.g376740.t1.1.v5.5;pacid=30773734
chromosome_8	phytozomev13	exon	3693595	3693734	.	+	.	ID=Cre08.g376740.t1.1.v5.5.exon.11;Parent=Cre08.g376740.t1.1.v5.5;pacid=30773734
chromosome_8	phytozomev13	CDS	3693595	3693734	.	+	0	ID=Cre08.g376740.t1.1.v5.5.CDS.11;Parent=Cre08.g376740.t1.1.v5.5;pacid=30773734
chromosome_8	phytozomev13	exon	3693940	3694048	.	+	.	ID=Cre08.g376740.t1.1.v5.5.exon.12;Parent=Cre08.g376740.t1.1.v5.5;pacid=30773734
chromosome_8	phytozomev13	CDS	3693940	3694048	.	+	1	ID=Cre08.g376740.t1.1.v5.5.CDS.12;Parent=Cre08.g376740.t1.1.v5.5;pacid=30773734
chromosome_8	phytozomev13	exon	3694320	3694367	.	+	.	ID=Cre08.g376740.t1.1.v5.5.exon.13;Parent=Cre08.g376740.t1.1.v5.5;pacid=30773734
chromosome_8	phytozomev13	CDS	3694320	3694367	.	+	0	ID=Cre08.g376740.t1.1.v5.5.CDS.13;Parent=Cre08.g376740.t1.1.v5.5;pacid=30773734
chromosome_8	phytozomev13	exon	3694581	3694698	.	+	.	ID=Cre08.g376740.t1.1.v5.5.exon.14;Parent=Cre08.g376740.t1.1.v5.5;pacid=30773734
chromosome_8	phytozomev13	CDS	3694581	3694698	.	+	0	ID=Cre08.g376740.t1.1.v5.5.CDS.14;Parent=Cre08.g376740.t1.1.v5.5;pacid=30773734
chromosome_8	phytozomev13	exon	3694919	3695812	.	+	.	ID=Cre08.g376740.t1.1.v5.5.exon.15;Parent=Cre08.g376740.t1.1.v5.5;pacid=30773734
chromosome_8	phytozomev13	CDS	3694919	3695812	.	+	2	ID=Cre08.g376740.t1.1.v5.5.CDS.15;Parent=Cre08.g376740.t1.1.v5.5;pacid=30773734
chromosome_8	phytozomev13	exon	3696205	3696612	.	+	.	ID=Cre08.g376740.t1.1.v5.5.exon.16;Parent=Cre08.g376740.t1.1.v5.5;pacid=30773734
chromosome_8	phytozomev13	CDS	3696205	3696612	.	+	2	ID=Cre08.g376740.t1.1.v5.5.CDS.16;Parent=Cre08.g376740.t1.1.v5.5;pacid=30773734
chromosome_8	phytozomev13	exon	3696851	3697191	.	+	.	ID=Cre08.g376740.t1.1.v5.5.exon.17;Parent=Cre08.g376740.t1.1.v5.5;pacid=30773734
chromosome_8	phytozomev13	CDS	3696851	3697191	.	+	2	ID=Cre08.g376740.t1.1.v5.5.CDS.17;Parent=Cre08.g376740.t1.1.v5.5;pacid=30773734
chromosome_8	phytozomev13	exon	3697525	3697978	.	+	.	ID=Cre08.g376740.t1.1.v5.5.exon.18;Parent=Cre08.g376740.t1.1.v5.5;pacid=30773734
chromosome_8	phytozomev13	CDS	3697525	3697978	.	+	0	ID=Cre08.g376740.t1.1.v5.5.CDS.18;Parent=Cre08.g376740.t1.1.v5.5;pacid=30773734
chromosome_8	phytozomev13	CDS	3698156	3698835	.	+	2	ID=Cre08.g376740.t1.1.v5.5.CDS.19;Parent=Cre08.g376740.t1.1.v5.5;pacid=30773734
chromosome_8	phytozomev13	exon	3698156	3699862	.	+	.	ID=Cre08.g376740.t1.1.v5.5.exon.19;Parent=Cre08.g376740.t1.1.v5.5;pacid=30773734
chromosome_8	phytozomev13	three_prime_UTR	3698836	3699862	.	+	.	ID=Cre08.g376740.t1.1.v5.5.three_prime_UTR.1;Parent=Cre08.g376740.t1.1.v5.5;pacid=30773734
chromosome_8	phytozomev13	mRNA	3689459	3699862	.	+	.	ID=Cre08.g376740.t2.1.v5.5;Parent=Cre08.g376740.v5.5;Name=Cre08.g376740.t2.1;pacid=30773735;longest=0
chromosome_8	phytozomev13	five_prime_UTR	3689459	3689920	.	+	.	ID=Cre08.g376740.t2.1.v5.5.five_prime_UTR.1;Parent=Cre08.g376740.t2.1.v5.5;pacid=30773735
chromosome_8	phytozomev13	exon	3689459	3690040	.	+	.	ID=Cre08.g376740.t2.1.v5.5.exon.1;Parent=Cre08.g376740.t2.1.v5.5;pacid=30773735
chromosome_8	phytozomev13	CDS	3689921	3690040	.	+	0	ID=Cre08.g376740.t2.1.v5.5.CDS.1;Parent=Cre08.g376740.t2.1.v5.5;pacid=30773735
chromosome_8	phytozomev13	exon	3690241	3690356	.	+	.	ID=Cre08.g376740.t2.1.v5.5.exon.2;Parent=Cre08.g376740.t2.1.v5.5;pacid=30773735
chromosome_8	phytozomev13	CDS	3690241	3690356	.	+	0	ID=Cre08.g376740.t2.1.v5.5.CDS.2;Parent=Cre08.g376740.t2.1.v5.5;pacid=30773735
chromosome_8	phytozomev13	exon	3690542	3690823	.	+	.	ID=Cre08.g376740.t2.1.v5.5.exon.3;Parent=Cre08.g376740.t2.1.v5.5;pacid=30773735
chromosome_8	phytozomev13	CDS	3690542	3690823	.	+	1	ID=Cre08.g376740.t2.1.v5.5.CDS.3;Parent=Cre08.g376740.t2.1.v5.5;pacid=30773735
chromosome_8	phytozomev13	exon	3691036	3691162	.	+	.	ID=Cre08.g376740.t2.1.v5.5.exon.4;Parent=Cre08.g376740.t2.1.v5.5;pacid=30773735
chromosome_8	phytozomev13	CDS	3691036	3691162	.	+	1	ID=Cre08.g376740.t2.1.v5.5.CDS.4;Parent=Cre08.g376740.t2.1.v5.5;pacid=30773735
chromosome_8	phytozomev13	exon	3691418	3691529	.	+	.	ID=Cre08.g376740.t2.1.v5.5.exon.5;Parent=Cre08.g376740.t2.1.v5.5;pacid=30773735
chromosome_8	phytozomev13	CDS	3691418	3691529	.	+	0	ID=Cre08.g376740.t2.1.v5.5.CDS.5;Parent=Cre08.g376740.t2.1.v5.5;pacid=30773735
chromosome_8	phytozomev13	exon	3691680	3691745	.	+	.	ID=Cre08.g376740.t2.1.v5.5.exon.6;Parent=Cre08.g376740.t2.1.v5.5;pacid=30773735
chromosome_8	phytozomev13	CDS	3691680	3691745	.	+	2	ID=Cre08.g376740.t2.1.v5.5.CDS.6;Parent=Cre08.g376740.t2.1.v5.5;pacid=30773735
chromosome_8	phytozomev13	exon	3691926	3691955	.	+	.	ID=Cre08.g376740.t2.1.v5.5.exon.7;Parent=Cre08.g376740.t2.1.v5.5;pacid=30773735
chromosome_8	phytozomev13	CDS	3691926	3691955	.	+	2	ID=Cre08.g376740.t2.1.v5.5.CDS.7;Parent=Cre08.g376740.t2.1.v5.5;pacid=30773735
chromosome_8	phytozomev13	exon	3692199	3692353	.	+	.	ID=Cre08.g376740.t2.1.v5.5.exon.8;Parent=Cre08.g376740.t2.1.v5.5;pacid=30773735
chromosome_8	phytozomev13	CDS	3692199	3692353	.	+	2	ID=Cre08.g376740.t2.1.v5.5.CDS.8;Parent=Cre08.g376740.t2.1.v5.5;pacid=30773735
chromosome_8	phytozomev13	exon	3692635	3692831	.	+	.	ID=Cre08.g376740.t2.1.v5.5.exon.9;Parent=Cre08.g376740.t2.1.v5.5;pacid=30773735
chromosome_8	phytozomev13	CDS	3692635	3692831	.	+	0	ID=Cre08.g376740.t2.1.v5.5.CDS.9;Parent=Cre08.g376740.t2.1.v5.5;pacid=30773735
chromosome_8	phytozomev13	exon	3693137	3693413	.	+	.	ID=Cre08.g376740.t2.1.v5.5.exon.10;Parent=Cre08.g376740.t2.1.v5.5;pacid=30773735
chromosome_8	phytozomev13	CDS	3693137	3693413	.	+	1	ID=Cre08.g376740.t2.1.v5.5.CDS.10;Parent=Cre08.g376740.t2.1.v5.5;pacid=30773735
chromosome_8	phytozomev13	exon	3693595	3693734	.	+	.	ID=Cre08.g376740.t2.1.v5.5.exon.11;Parent=Cre08.g376740.t2.1.v5.5;pacid=30773735
chromosome_8	phytozomev13	CDS	3693595	3693734	.	+	0	ID=Cre08.g376740.t2.1.v5.5.CDS.11;Parent=Cre08.g376740.t2.1.v5.5;pacid=30773735
chromosome_8	phytozomev13	exon	3693940	3694048	.	+	.	ID=Cre08.g376740.t2.1.v5.5.exon.12;Parent=Cre08.g376740.t2.1.v5.5;pacid=30773735
chromosome_8	phytozomev13	CDS	3693940	3694048	.	+	1	ID=Cre08.g376740.t2.1.v5.5.CDS.12;Parent=Cre08.g376740.t2.1.v5.5;pacid=30773735
chromosome_8	phytozomev13	exon	3694320	3694367	.	+	.	ID=Cre08.g376740.t2.1.v5.5.exon.13;Parent=Cre08.g376740.t2.1.v5.5;pacid=30773735
chromosome_8	phytozomev13	CDS	3694320	3694367	.	+	0	ID=Cre08.g376740.t2.1.v5.5.CDS.13;Parent=Cre08.g376740.t2.1.v5.5;pacid=30773735
chromosome_8	phytozomev13	exon	3694581	3694698	.	+	.	ID=Cre08.g376740.t2.1.v5.5.exon.14;Parent=Cre08.g376740.t2.1.v5.5;pacid=30773735
chromosome_8	phytozomev13	CDS	3694581	3694698	.	+	0	ID=Cre08.g376740.t2.1.v5.5.CDS.14;Parent=Cre08.g376740.t2.1.v5.5;pacid=30773735
chromosome_8	phytozomev13	exon	3694919	3695812	.	+	.	ID=Cre08.g376740.t2.1.v5.5.exon.15;Parent=Cre08.g376740.t2.1.v5.5;pacid=30773735
chromosome_8	phytozomev13	CDS	3694919	3695812	.	+	2	ID=Cre08.g376740.t2.1.v5.5.CDS.15;Parent=Cre08.g376740.t2.1.v5.5;pacid=30773735
chromosome_8	phytozomev13	exon	3696205	3696612	.	+	.	ID=Cre08.g376740.t2.1.v5.5.exon.16;Parent=Cre08.g376740.t2.1.v5.5;pacid=30773735
chromosome_8	phytozomev13	CDS	3696205	3696612	.	+	2	ID=Cre08.g376740.t2.1.v5.5.CDS.16;Parent=Cre08.g376740.t2.1.v5.5;pacid=30773735
chromosome_8	phytozomev13	exon	3696851	3697191	.	+	.	ID=Cre08.g376740.t2.1.v5.5.exon.17;Parent=Cre08.g376740.t2.1.v5.5;pacid=30773735
chromosome_8	phytozomev13	CDS	3696851	3697191	.	+	2	ID=Cre08.g376740.t2.1.v5.5.CDS.17;Parent=Cre08.g376740.t2.1.v5.5;pacid=30773735
chromosome_8	phytozomev13	exon	3697525	3697978	.	+	.	ID=Cre08.g376740.t2.1.v5.5.exon.18;Parent=Cre08.g376740.t2.1.v5.5;pacid=30773735
chromosome_8	phytozomev13	CDS	3697525	3697978	.	+	0	ID=Cre08.g376740.t2.1.v5.5.CDS.18;Parent=Cre08.g376740.t2.1.v5.5;pacid=30773735
chromosome_8	phytozomev13	CDS	3698159	3698835	.	+	2	ID=Cre08.g376740.t2.1.v5.5.CDS.19;Parent=Cre08.g376740.t2.1.v5.5;pacid=30773735
chromosome_8	phytozomev13	exon	3698159	3699862	.	+	.	ID=Cre08.g376740.t2.1.v5.5.exon.19;Parent=Cre08.g376740.t2.1.v5.5;pacid=30773735
chromosome_8	phytozomev13	three_prime_UTR	3698836	3699862	.	+	.	ID=Cre08.g376740.t2.1.v5.5.three_prime_UTR.1;Parent=Cre08.g376740.t2.1.v5.5;pacid=30773735
###
chromosome_8	phytozomev13	gene	3700237	3712872	.	-	.	ID=Cre08.g376800.v5.5;Name=Cre08.g376800
chromosome_8	phytozomev13	mRNA	3700237	3712872	.	-	.	ID=Cre08.g376800.t1.1.v5.5;Parent=Cre08.g376800.v5.5;Name=Cre08.g376800.t1.1;pacid=30773828;longest=1
chromosome_8	phytozomev13	three_prime_UTR	3700237	3700856	.	-	.	ID=Cre08.g376800.t1.1.v5.5.three_prime_UTR.1;Parent=Cre08.g376800.t1.1.v5.5;pacid=30773828
chromosome_8	phytozomev13	exon	3700237	3701110	.	-	.	ID=Cre08.g376800.t1.1.v5.5.exon.15;Parent=Cre08.g376800.t1.1.v5.5;pacid=30773828
chromosome_8	phytozomev13	CDS	3700857	3701110	.	-	2	ID=Cre08.g376800.t1.1.v5.5.CDS.15;Parent=Cre08.g376800.t1.1.v5.5;pacid=30773828
chromosome_8	phytozomev13	exon	3701320	3701563	.	-	.	ID=Cre08.g376800.t1.1.v5.5.exon.14;Parent=Cre08.g376800.t1.1.v5.5;pacid=30773828
chromosome_8	phytozomev13	CDS	3701320	3701563	.	-	0	ID=Cre08.g376800.t1.1.v5.5.CDS.14;Parent=Cre08.g376800.t1.1.v5.5;pacid=30773828
chromosome_8	phytozomev13	exon	3701890	3702129	.	-	.	ID=Cre08.g376800.t1.1.v5.5.exon.13;Parent=Cre08.g376800.t1.1.v5.5;pacid=30773828
chromosome_8	phytozomev13	CDS	3701890	3702129	.	-	0	ID=Cre08.g376800.t1.1.v5.5.CDS.13;Parent=Cre08.g376800.t1.1.v5.5;pacid=30773828
chromosome_8	phytozomev13	exon	3702691	3703003	.	-	.	ID=Cre08.g376800.t1.1.v5.5.exon.12;Parent=Cre08.g376800.t1.1.v5.5;pacid=30773828
chromosome_8	phytozomev13	CDS	3702691	3703003	.	-	1	ID=Cre08.g376800.t1.1.v5.5.CDS.12;Parent=Cre08.g376800.t1.1.v5.5;pacid=30773828
chromosome_8	phytozomev13	exon	3703443	3703630	.	-	.	ID=Cre08.g376800.t1.1.v5.5.exon.11;Parent=Cre08.g376800.t1.1.v5.5;pacid=30773828
chromosome_8	phytozomev13	CDS	3703443	3703630	.	-	0	ID=Cre08.g376800.t1.1.v5.5.CDS.11;Parent=Cre08.g376800.t1.1.v5.5;pacid=30773828
chromosome_8	phytozomev13	exon	3703948	3704067	.	-	.	ID=Cre08.g376800.t1.1.v5.5.exon.10;Parent=Cre08.g376800.t1.1.v5.5;pacid=30773828
chromosome_8	phytozomev13	CDS	3703948	3704067	.	-	0	ID=Cre08.g376800.t1.1.v5.5.CDS.10;Parent=Cre08.g376800.t1.1.v5.5;pacid=30773828
chromosome_8	phytozomev13	exon	3704377	3704499	.	-	.	ID=Cre08.g376800.t1.1.v5.5.exon.9;Parent=Cre08.g376800.t1.1.v5.5;pacid=30773828
chromosome_8	phytozomev13	CDS	3704377	3704499	.	-	0	ID=Cre08.g376800.t1.1.v5.5.CDS.9;Parent=Cre08.g376800.t1.1.v5.5;pacid=30773828
chromosome_8	phytozomev13	exon	3704878	3704943	.	-	.	ID=Cre08.g376800.t1.1.v5.5.exon.8;Parent=Cre08.g376800.t1.1.v5.5;pacid=30773828
chromosome_8	phytozomev13	CDS	3704878	3704943	.	-	0	ID=Cre08.g376800.t1.1.v5.5.CDS.8;Parent=Cre08.g376800.t1.1.v5.5;pacid=30773828
chromosome_8	phytozomev13	exon	3706113	3706133	.	-	.	ID=Cre08.g376800.t1.1.v5.5.exon.7;Parent=Cre08.g376800.t1.1.v5.5;pacid=30773828
chromosome_8	phytozomev13	CDS	3706113	3706133	.	-	0	ID=Cre08.g376800.t1.1.v5.5.CDS.7;Parent=Cre08.g376800.t1.1.v5.5;pacid=30773828
chromosome_8	phytozomev13	exon	3706447	3706949	.	-	.	ID=Cre08.g376800.t1.1.v5.5.exon.6;Parent=Cre08.g376800.t1.1.v5.5;pacid=30773828
chromosome_8	phytozomev13	CDS	3706447	3706949	.	-	2	ID=Cre08.g376800.t1.1.v5.5.CDS.6;Parent=Cre08.g376800.t1.1.v5.5;pacid=30773828
chromosome_8	phytozomev13	exon	3707105	3707234	.	-	.	ID=Cre08.g376800.t1.1.v5.5.exon.5;Parent=Cre08.g376800.t1.1.v5.5;pacid=30773828
chromosome_8	phytozomev13	CDS	3707105	3707234	.	-	0	ID=Cre08.g376800.t1.1.v5.5.CDS.5;Parent=Cre08.g376800.t1.1.v5.5;pacid=30773828
chromosome_8	phytozomev13	exon	3707484	3707824	.	-	.	ID=Cre08.g376800.t1.1.v5.5.exon.4;Parent=Cre08.g376800.t1.1.v5.5;pacid=30773828
chromosome_8	phytozomev13	CDS	3707484	3707824	.	-	2	ID=Cre08.g376800.t1.1.v5.5.CDS.4;Parent=Cre08.g376800.t1.1.v5.5;pacid=30773828
chromosome_8	phytozomev13	exon	3708083	3708260	.	-	.	ID=Cre08.g376800.t1.1.v5.5.exon.3;Parent=Cre08.g376800.t1.1.v5.5;pacid=30773828
chromosome_8	phytozomev13	CDS	3708083	3708260	.	-	0	ID=Cre08.g376800.t1.1.v5.5.CDS.3;Parent=Cre08.g376800.t1.1.v5.5;pacid=30773828
chromosome_8	phytozomev13	exon	3708545	3709513	.	-	.	ID=Cre08.g376800.t1.1.v5.5.exon.2;Parent=Cre08.g376800.t1.1.v5.5;pacid=30773828
chromosome_8	phytozomev13	CDS	3708545	3709513	.	-	0	ID=Cre08.g376800.t1.1.v5.5.CDS.2;Parent=Cre08.g376800.t1.1.v5.5;pacid=30773828
chromosome_8	phytozomev13	CDS	3709758	3712808	.	-	0	ID=Cre08.g376800.t1.1.v5.5.CDS.1;Parent=Cre08.g376800.t1.1.v5.5;pacid=30773828
chromosome_8	phytozomev13	exon	3709758	3712872	.	-	.	ID=Cre08.g376800.t1.1.v5.5.exon.1;Parent=Cre08.g376800.t1.1.v5.5;pacid=30773828
chromosome_8	phytozomev13	five_prime_UTR	3712809	3712872	.	-	.	ID=Cre08.g376800.t1.1.v5.5.five_prime_UTR.1;Parent=Cre08.g376800.t1.1.v5.5;pacid=30773828
###
chromosome_8	phytozomev13	gene	3713013	3716254	.	+	.	ID=Cre08.g376850.v5.5;Name=Cre08.g376850
chromosome_8	phytozomev13	mRNA	3713013	3716124	.	+	.	ID=Cre08.g376850.t1.2.v5.5;Parent=Cre08.g376850.v5.5;Name=Cre08.g376850.t1.2;pacid=30773936;longest=0
chromosome_8	phytozomev13	five_prime_UTR	3713013	3713199	.	+	.	ID=Cre08.g376850.t1.2.v5.5.five_prime_UTR.1;Parent=Cre08.g376850.t1.2.v5.5;pacid=30773936
chromosome_8	phytozomev13	exon	3713013	3713257	.	+	.	ID=Cre08.g376850.t1.2.v5.5.exon.1;Parent=Cre08.g376850.t1.2.v5.5;pacid=30773936
chromosome_8	phytozomev13	CDS	3713200	3713257	.	+	0	ID=Cre08.g376850.t1.2.v5.5.CDS.1;Parent=Cre08.g376850.t1.2.v5.5;pacid=30773936
chromosome_8	phytozomev13	exon	3713521	3713858	.	+	.	ID=Cre08.g376850.t1.2.v5.5.exon.2;Parent=Cre08.g376850.t1.2.v5.5;pacid=30773936
chromosome_8	phytozomev13	CDS	3713521	3713858	.	+	2	ID=Cre08.g376850.t1.2.v5.5.CDS.2;Parent=Cre08.g376850.t1.2.v5.5;pacid=30773936
chromosome_8	phytozomev13	exon	3714164	3714297	.	+	.	ID=Cre08.g376850.t1.2.v5.5.exon.3;Parent=Cre08.g376850.t1.2.v5.5;pacid=30773936
chromosome_8	phytozomev13	CDS	3714164	3714297	.	+	0	ID=Cre08.g376850.t1.2.v5.5.CDS.3;Parent=Cre08.g376850.t1.2.v5.5;pacid=30773936
chromosome_8	phytozomev13	exon	3714663	3714933	.	+	.	ID=Cre08.g376850.t1.2.v5.5.exon.4;Parent=Cre08.g376850.t1.2.v5.5;pacid=30773936
chromosome_8	phytozomev13	CDS	3714663	3714933	.	+	1	ID=Cre08.g376850.t1.2.v5.5.CDS.4;Parent=Cre08.g376850.t1.2.v5.5;pacid=30773936
chromosome_8	phytozomev13	CDS	3715264	3715362	.	+	0	ID=Cre08.g376850.t1.2.v5.5.CDS.5;Parent=Cre08.g376850.t1.2.v5.5;pacid=30773936
chromosome_8	phytozomev13	exon	3715264	3716124	.	+	.	ID=Cre08.g376850.t1.2.v5.5.exon.5;Parent=Cre08.g376850.t1.2.v5.5;pacid=30773936
chromosome_8	phytozomev13	three_prime_UTR	3715363	3716124	.	+	.	ID=Cre08.g376850.t1.2.v5.5.three_prime_UTR.1;Parent=Cre08.g376850.t1.2.v5.5;pacid=30773936
chromosome_8	phytozomev13	mRNA	3713013	3716254	.	+	.	ID=Cre08.g376850.t2.1.v5.5;Parent=Cre08.g376850.v5.5;Name=Cre08.g376850.t2.1;pacid=30773937;longest=1
chromosome_8	phytozomev13	five_prime_UTR	3713013	3713199	.	+	.	ID=Cre08.g376850.t2.1.v5.5.five_prime_UTR.1;Parent=Cre08.g376850.t2.1.v5.5;pacid=30773937
chromosome_8	phytozomev13	exon	3713013	3713257	.	+	.	ID=Cre08.g376850.t2.1.v5.5.exon.1;Parent=Cre08.g376850.t2.1.v5.5;pacid=30773937
chromosome_8	phytozomev13	CDS	3713200	3713257	.	+	0	ID=Cre08.g376850.t2.1.v5.5.CDS.1;Parent=Cre08.g376850.t2.1.v5.5;pacid=30773937
chromosome_8	phytozomev13	exon	3713521	3713858	.	+	.	ID=Cre08.g376850.t2.1.v5.5.exon.2;Parent=Cre08.g376850.t2.1.v5.5;pacid=30773937
chromosome_8	phytozomev13	CDS	3713521	3713858	.	+	2	ID=Cre08.g376850.t2.1.v5.5.CDS.2;Parent=Cre08.g376850.t2.1.v5.5;pacid=30773937
chromosome_8	phytozomev13	exon	3714164	3714297	.	+	.	ID=Cre08.g376850.t2.1.v5.5.exon.3;Parent=Cre08.g376850.t2.1.v5.5;pacid=30773937
chromosome_8	phytozomev13	CDS	3714164	3714297	.	+	0	ID=Cre08.g376850.t2.1.v5.5.CDS.3;Parent=Cre08.g376850.t2.1.v5.5;pacid=30773937
chromosome_8	phytozomev13	exon	3714663	3714933	.	+	.	ID=Cre08.g376850.t2.1.v5.5.exon.4;Parent=Cre08.g376850.t2.1.v5.5;pacid=30773937
chromosome_8	phytozomev13	CDS	3714663	3714933	.	+	1	ID=Cre08.g376850.t2.1.v5.5.CDS.4;Parent=Cre08.g376850.t2.1.v5.5;pacid=30773937
chromosome_8	phytozomev13	CDS	3715264	3715362	.	+	0	ID=Cre08.g376850.t2.1.v5.5.CDS.5;Parent=Cre08.g376850.t2.1.v5.5;pacid=30773937
chromosome_8	phytozomev13	exon	3715264	3716254	.	+	.	ID=Cre08.g376850.t2.1.v5.5.exon.5;Parent=Cre08.g376850.t2.1.v5.5;pacid=30773937
chromosome_8	phytozomev13	three_prime_UTR	3715363	3716254	.	+	.	ID=Cre08.g376850.t2.1.v5.5.three_prime_UTR.1;Parent=Cre08.g376850.t2.1.v5.5;pacid=30773937
###
chromosome_8	phytozomev13	gene	3716127	3717732	.	-	.	ID=Cre08.g376900.v5.5;Name=Cre08.g376900
chromosome_8	phytozomev13	mRNA	3716127	3717732	.	-	.	ID=Cre08.g376900.t1.1.v5.5;Parent=Cre08.g376900.v5.5;Name=Cre08.g376900.t1.1;pacid=30774130;longest=1
chromosome_8	phytozomev13	exon	3716127	3716290	.	-	.	ID=Cre08.g376900.t1.1.v5.5.exon.5;Parent=Cre08.g376900.t1.1.v5.5;pacid=30774130
chromosome_8	phytozomev13	three_prime_UTR	3716127	3716290	.	-	.	ID=Cre08.g376900.t1.1.v5.5.three_prime_UTR.3;Parent=Cre08.g376900.t1.1.v5.5;pacid=30774130
chromosome_8	phytozomev13	exon	3716405	3716526	.	-	.	ID=Cre08.g376900.t1.1.v5.5.exon.4;Parent=Cre08.g376900.t1.1.v5.5;pacid=30774130
chromosome_8	phytozomev13	three_prime_UTR	3716405	3716526	.	-	.	ID=Cre08.g376900.t1.1.v5.5.three_prime_UTR.2;Parent=Cre08.g376900.t1.1.v5.5;pacid=30774130
chromosome_8	phytozomev13	three_prime_UTR	3716646	3716916	.	-	.	ID=Cre08.g376900.t1.1.v5.5.three_prime_UTR.1;Parent=Cre08.g376900.t1.1.v5.5;pacid=30774130
chromosome_8	phytozomev13	exon	3716646	3717151	.	-	.	ID=Cre08.g376900.t1.1.v5.5.exon.3;Parent=Cre08.g376900.t1.1.v5.5;pacid=30774130
chromosome_8	phytozomev13	CDS	3716917	3717151	.	-	1	ID=Cre08.g376900.t1.1.v5.5.CDS.3;Parent=Cre08.g376900.t1.1.v5.5;pacid=30774130
chromosome_8	phytozomev13	exon	3717364	3717441	.	-	.	ID=Cre08.g376900.t1.1.v5.5.exon.2;Parent=Cre08.g376900.t1.1.v5.5;pacid=30774130
chromosome_8	phytozomev13	CDS	3717364	3717441	.	-	1	ID=Cre08.g376900.t1.1.v5.5.CDS.2;Parent=Cre08.g376900.t1.1.v5.5;pacid=30774130
chromosome_8	phytozomev13	CDS	3717519	3717565	.	-	0	ID=Cre08.g376900.t1.1.v5.5.CDS.1;Parent=Cre08.g376900.t1.1.v5.5;pacid=30774130
chromosome_8	phytozomev13	exon	3717519	3717732	.	-	.	ID=Cre08.g376900.t1.1.v5.5.exon.1;Parent=Cre08.g376900.t1.1.v5.5;pacid=30774130
chromosome_8	phytozomev13	five_prime_UTR	3717566	3717732	.	-	.	ID=Cre08.g376900.t1.1.v5.5.five_prime_UTR.1;Parent=Cre08.g376900.t1.1.v5.5;pacid=30774130
chromosome_8	phytozomev13	mRNA	3716267	3717732	.	-	.	ID=Cre08.g376900.t2.1.v5.5;Parent=Cre08.g376900.v5.5;Name=Cre08.g376900.t2.1;pacid=30774131;longest=0
chromosome_8	phytozomev13	exon	3716267	3716290	.	-	.	ID=Cre08.g376900.t2.1.v5.5.exon.5;Parent=Cre08.g376900.t2.1.v5.5;pacid=30774131
chromosome_8	phytozomev13	three_prime_UTR	3716267	3716290	.	-	.	ID=Cre08.g376900.t2.1.v5.5.three_prime_UTR.3;Parent=Cre08.g376900.t2.1.v5.5;pacid=30774131
chromosome_8	phytozomev13	exon	3716405	3716526	.	-	.	ID=Cre08.g376900.t2.1.v5.5.exon.4;Parent=Cre08.g376900.t2.1.v5.5;pacid=30774131
chromosome_8	phytozomev13	three_prime_UTR	3716405	3716526	.	-	.	ID=Cre08.g376900.t2.1.v5.5.three_prime_UTR.2;Parent=Cre08.g376900.t2.1.v5.5;pacid=30774131
chromosome_8	phytozomev13	three_prime_UTR	3716646	3716916	.	-	.	ID=Cre08.g376900.t2.1.v5.5.three_prime_UTR.1;Parent=Cre08.g376900.t2.1.v5.5;pacid=30774131
chromosome_8	phytozomev13	exon	3716646	3717151	.	-	.	ID=Cre08.g376900.t2.1.v5.5.exon.3;Parent=Cre08.g376900.t2.1.v5.5;pacid=30774131
chromosome_8	phytozomev13	CDS	3716917	3717151	.	-	1	ID=Cre08.g376900.t2.1.v5.5.CDS.3;Parent=Cre08.g376900.t2.1.v5.5;pacid=30774131
chromosome_8	phytozomev13	exon	3717364	3717441	.	-	.	ID=Cre08.g376900.t2.1.v5.5.exon.2;Parent=Cre08.g376900.t2.1.v5.5;pacid=30774131
chromosome_8	phytozomev13	CDS	3717364	3717441	.	-	1	ID=Cre08.g376900.t2.1.v5.5.CDS.2;Parent=Cre08.g376900.t2.1.v5.5;pacid=30774131
chromosome_8	phytozomev13	CDS	3717519	3717565	.	-	0	ID=Cre08.g376900.t2.1.v5.5.CDS.1;Parent=Cre08.g376900.t2.1.v5.5;pacid=30774131
chromosome_8	phytozomev13	exon	3717519	3717732	.	-	.	ID=Cre08.g376900.t2.1.v5.5.exon.1;Parent=Cre08.g376900.t2.1.v5.5;pacid=30774131
chromosome_8	phytozomev13	five_prime_UTR	3717566	3717732	.	-	.	ID=Cre08.g376900.t2.1.v5.5.five_prime_UTR.1;Parent=Cre08.g376900.t2.1.v5.5;pacid=30774131
###
chromosome_8	phytozomev13	gene	3717857	3723352	.	-	.	ID=Cre08.g376950.v5.5;Name=Cre08.g376950
chromosome_8	phytozomev13	mRNA	3717857	3723352	.	-	.	ID=Cre08.g376950.t1.1.v5.5;Parent=Cre08.g376950.v5.5;Name=Cre08.g376950.t1.1;pacid=30774024;longest=1;geneName=MMP14
chromosome_8	phytozomev13	three_prime_UTR	3717857	3719231	.	-	.	ID=Cre08.g376950.t1.1.v5.5.three_prime_UTR.1;Parent=Cre08.g376950.t1.1.v5.5;pacid=30774024
chromosome_8	phytozomev13	exon	3717857	3719545	.	-	.	ID=Cre08.g376950.t1.1.v5.5.exon.7;Parent=Cre08.g376950.t1.1.v5.5;pacid=30774024
chromosome_8	phytozomev13	CDS	3719232	3719545	.	-	2	ID=Cre08.g376950.t1.1.v5.5.CDS.6;Parent=Cre08.g376950.t1.1.v5.5;pacid=30774024
chromosome_8	phytozomev13	exon	3719896	3721113	.	-	.	ID=Cre08.g376950.t1.1.v5.5.exon.6;Parent=Cre08.g376950.t1.1.v5.5;pacid=30774024
chromosome_8	phytozomev13	CDS	3719896	3721113	.	-	2	ID=Cre08.g376950.t1.1.v5.5.CDS.5;Parent=Cre08.g376950.t1.1.v5.5;pacid=30774024
chromosome_8	phytozomev13	exon	3721352	3721387	.	-	.	ID=Cre08.g376950.t1.1.v5.5.exon.5;Parent=Cre08.g376950.t1.1.v5.5;pacid=30774024
chromosome_8	phytozomev13	CDS	3721352	3721387	.	-	2	ID=Cre08.g376950.t1.1.v5.5.CDS.4;Parent=Cre08.g376950.t1.1.v5.5;pacid=30774024
chromosome_8	phytozomev13	exon	3721612	3722283	.	-	.	ID=Cre08.g376950.t1.1.v5.5.exon.4;Parent=Cre08.g376950.t1.1.v5.5;pacid=30774024
chromosome_8	phytozomev13	CDS	3721612	3722283	.	-	2	ID=Cre08.g376950.t1.1.v5.5.CDS.3;Parent=Cre08.g376950.t1.1.v5.5;pacid=30774024
chromosome_8	phytozomev13	exon	3722495	3722620	.	-	.	ID=Cre08.g376950.t1.1.v5.5.exon.3;Parent=Cre08.g376950.t1.1.v5.5;pacid=30774024
chromosome_8	phytozomev13	CDS	3722495	3722620	.	-	2	ID=Cre08.g376950.t1.1.v5.5.CDS.2;Parent=Cre08.g376950.t1.1.v5.5;pacid=30774024
chromosome_8	phytozomev13	CDS	3722745	3722877	.	-	0	ID=Cre08.g376950.t1.1.v5.5.CDS.1;Parent=Cre08.g376950.t1.1.v5.5;pacid=30774024
chromosome_8	phytozomev13	exon	3722745	3722881	.	-	.	ID=Cre08.g376950.t1.1.v5.5.exon.2;Parent=Cre08.g376950.t1.1.v5.5;pacid=30774024
chromosome_8	phytozomev13	five_prime_UTR	3722878	3722881	.	-	.	ID=Cre08.g376950.t1.1.v5.5.five_prime_UTR.2;Parent=Cre08.g376950.t1.1.v5.5;pacid=30774024
chromosome_8	phytozomev13	exon	3723040	3723352	.	-	.	ID=Cre08.g376950.t1.1.v5.5.exon.1;Parent=Cre08.g376950.t1.1.v5.5;pacid=30774024
chromosome_8	phytozomev13	five_prime_UTR	3723040	3723352	.	-	.	ID=Cre08.g376950.t1.1.v5.5.five_prime_UTR.1;Parent=Cre08.g376950.t1.1.v5.5;pacid=30774024
###
chromosome_8	phytozomev13	gene	3723453	3725402	.	+	.	ID=Cre08.g377000.v5.5;Name=Cre08.g377000
chromosome_8	phytozomev13	mRNA	3723453	3725402	.	+	.	ID=Cre08.g377000.t1.2.v5.5;Parent=Cre08.g377000.v5.5;Name=Cre08.g377000.t1.2;pacid=30774136;longest=1
chromosome_8	phytozomev13	five_prime_UTR	3723453	3723602	.	+	.	ID=Cre08.g377000.t1.2.v5.5.five_prime_UTR.1;Parent=Cre08.g377000.t1.2.v5.5;pacid=30774136
chromosome_8	phytozomev13	exon	3723453	3723618	.	+	.	ID=Cre08.g377000.t1.2.v5.5.exon.1;Parent=Cre08.g377000.t1.2.v5.5;pacid=30774136
chromosome_8	phytozomev13	CDS	3723603	3723618	.	+	0	ID=Cre08.g377000.t1.2.v5.5.CDS.1;Parent=Cre08.g377000.t1.2.v5.5;pacid=30774136
chromosome_8	phytozomev13	exon	3723833	3723914	.	+	.	ID=Cre08.g377000.t1.2.v5.5.exon.2;Parent=Cre08.g377000.t1.2.v5.5;pacid=30774136
chromosome_8	phytozomev13	CDS	3723833	3723914	.	+	2	ID=Cre08.g377000.t1.2.v5.5.CDS.2;Parent=Cre08.g377000.t1.2.v5.5;pacid=30774136
chromosome_8	phytozomev13	exon	3724417	3724537	.	+	.	ID=Cre08.g377000.t1.2.v5.5.exon.3;Parent=Cre08.g377000.t1.2.v5.5;pacid=30774136
chromosome_8	phytozomev13	CDS	3724417	3724537	.	+	1	ID=Cre08.g377000.t1.2.v5.5.CDS.3;Parent=Cre08.g377000.t1.2.v5.5;pacid=30774136
chromosome_8	phytozomev13	CDS	3724937	3724984	.	+	0	ID=Cre08.g377000.t1.2.v5.5.CDS.4;Parent=Cre08.g377000.t1.2.v5.5;pacid=30774136
chromosome_8	phytozomev13	exon	3724937	3725402	.	+	.	ID=Cre08.g377000.t1.2.v5.5.exon.4;Parent=Cre08.g377000.t1.2.v5.5;pacid=30774136
chromosome_8	phytozomev13	three_prime_UTR	3724985	3725402	.	+	.	ID=Cre08.g377000.t1.2.v5.5.three_prime_UTR.1;Parent=Cre08.g377000.t1.2.v5.5;pacid=30774136
###
chromosome_8	phytozomev13	gene	3725407	3728532	.	-	.	ID=Cre08.g377050.v5.5;Name=Cre08.g377050
chromosome_8	phytozomev13	mRNA	3725407	3728532	.	-	.	ID=Cre08.g377050.t1.1.v5.5;Parent=Cre08.g377050.v5.5;Name=Cre08.g377050.t1.1;pacid=30774054;longest=1
chromosome_8	phytozomev13	three_prime_UTR	3725407	3725769	.	-	.	ID=Cre08.g377050.t1.1.v5.5.three_prime_UTR.1;Parent=Cre08.g377050.t1.1.v5.5;pacid=30774054
chromosome_8	phytozomev13	exon	3725407	3727545	.	-	.	ID=Cre08.g377050.t1.1.v5.5.exon.3;Parent=Cre08.g377050.t1.1.v5.5;pacid=30774054
chromosome_8	phytozomev13	CDS	3725770	3727545	.	-	0	ID=Cre08.g377050.t1.1.v5.5.CDS.3;Parent=Cre08.g377050.t1.1.v5.5;pacid=30774054
chromosome_8	phytozomev13	exon	3727939	3728144	.	-	.	ID=Cre08.g377050.t1.1.v5.5.exon.2;Parent=Cre08.g377050.t1.1.v5.5;pacid=30774054
chromosome_8	phytozomev13	CDS	3727939	3728144	.	-	2	ID=Cre08.g377050.t1.1.v5.5.CDS.2;Parent=Cre08.g377050.t1.1.v5.5;pacid=30774054
chromosome_8	phytozomev13	CDS	3728356	3728500	.	-	0	ID=Cre08.g377050.t1.1.v5.5.CDS.1;Parent=Cre08.g377050.t1.1.v5.5;pacid=30774054
chromosome_8	phytozomev13	exon	3728356	3728532	.	-	.	ID=Cre08.g377050.t1.1.v5.5.exon.1;Parent=Cre08.g377050.t1.1.v5.5;pacid=30774054
chromosome_8	phytozomev13	five_prime_UTR	3728501	3728532	.	-	.	ID=Cre08.g377050.t1.1.v5.5.five_prime_UTR.1;Parent=Cre08.g377050.t1.1.v5.5;pacid=30774054
###
chromosome_8	phytozomev13	gene	3728587	3732512	.	-	.	ID=Cre08.g377100.v5.5;Name=Cre08.g377100
chromosome_8	phytozomev13	mRNA	3728587	3732512	.	-	.	ID=Cre08.g377100.t1.2.v5.5;Parent=Cre08.g377100.v5.5;Name=Cre08.g377100.t1.2;pacid=30774129;longest=1;geneName=ADK6
chromosome_8	phytozomev13	three_prime_UTR	3728587	3729458	.	-	.	ID=Cre08.g377100.t1.2.v5.5.three_prime_UTR.1;Parent=Cre08.g377100.t1.2.v5.5;pacid=30774129
chromosome_8	phytozomev13	exon	3728587	3729611	.	-	.	ID=Cre08.g377100.t1.2.v5.5.exon.6;Parent=Cre08.g377100.t1.2.v5.5;pacid=30774129
chromosome_8	phytozomev13	CDS	3729459	3729611	.	-	0	ID=Cre08.g377100.t1.2.v5.5.CDS.6;Parent=Cre08.g377100.t1.2.v5.5;pacid=30774129
chromosome_8	phytozomev13	exon	3730022	3730203	.	-	.	ID=Cre08.g377100.t1.2.v5.5.exon.5;Parent=Cre08.g377100.t1.2.v5.5;pacid=30774129
chromosome_8	phytozomev13	CDS	3730022	3730203	.	-	2	ID=Cre08.g377100.t1.2.v5.5.CDS.5;Parent=Cre08.g377100.t1.2.v5.5;pacid=30774129
chromosome_8	phytozomev13	exon	3730566	3730650	.	-	.	ID=Cre08.g377100.t1.2.v5.5.exon.4;Parent=Cre08.g377100.t1.2.v5.5;pacid=30774129
chromosome_8	phytozomev13	CDS	3730566	3730650	.	-	0	ID=Cre08.g377100.t1.2.v5.5.CDS.4;Parent=Cre08.g377100.t1.2.v5.5;pacid=30774129
chromosome_8	phytozomev13	exon	3731319	3731402	.	-	.	ID=Cre08.g377100.t1.2.v5.5.exon.3;Parent=Cre08.g377100.t1.2.v5.5;pacid=30774129
chromosome_8	phytozomev13	CDS	3731319	3731402	.	-	0	ID=Cre08.g377100.t1.2.v5.5.CDS.3;Parent=Cre08.g377100.t1.2.v5.5;pacid=30774129
chromosome_8	phytozomev13	exon	3731763	3731816	.	-	.	ID=Cre08.g377100.t1.2.v5.5.exon.2;Parent=Cre08.g377100.t1.2.v5.5;pacid=30774129
chromosome_8	phytozomev13	CDS	3731763	3731816	.	-	0	ID=Cre08.g377100.t1.2.v5.5.CDS.2;Parent=Cre08.g377100.t1.2.v5.5;pacid=30774129
chromosome_8	phytozomev13	CDS	3732149	3732454	.	-	0	ID=Cre08.g377100.t1.2.v5.5.CDS.1;Parent=Cre08.g377100.t1.2.v5.5;pacid=30774129
chromosome_8	phytozomev13	exon	3732149	3732512	.	-	.	ID=Cre08.g377100.t1.2.v5.5.exon.1;Parent=Cre08.g377100.t1.2.v5.5;pacid=30774129
chromosome_8	phytozomev13	five_prime_UTR	3732455	3732512	.	-	.	ID=Cre08.g377100.t1.2.v5.5.five_prime_UTR.1;Parent=Cre08.g377100.t1.2.v5.5;pacid=30774129
###
chromosome_8	phytozomev13	gene	3732613	3740264	.	+	.	ID=Cre08.g377150.v5.5;Name=Cre08.g377150
chromosome_8	phytozomev13	mRNA	3732613	3740264	.	+	.	ID=Cre08.g377150.t1.2.v5.5;Parent=Cre08.g377150.v5.5;Name=Cre08.g377150.t1.2;pacid=30773438;longest=1
chromosome_8	phytozomev13	five_prime_UTR	3732613	3732702	.	+	.	ID=Cre08.g377150.t1.2.v5.5.five_prime_UTR.1;Parent=Cre08.g377150.t1.2.v5.5;pacid=30773438
chromosome_8	phytozomev13	exon	3732613	3732879	.	+	.	ID=Cre08.g377150.t1.2.v5.5.exon.1;Parent=Cre08.g377150.t1.2.v5.5;pacid=30773438
chromosome_8	phytozomev13	CDS	3732703	3732879	.	+	0	ID=Cre08.g377150.t1.2.v5.5.CDS.1;Parent=Cre08.g377150.t1.2.v5.5;pacid=30773438
chromosome_8	phytozomev13	exon	3733138	3733215	.	+	.	ID=Cre08.g377150.t1.2.v5.5.exon.2;Parent=Cre08.g377150.t1.2.v5.5;pacid=30773438
chromosome_8	phytozomev13	CDS	3733138	3733215	.	+	0	ID=Cre08.g377150.t1.2.v5.5.CDS.2;Parent=Cre08.g377150.t1.2.v5.5;pacid=30773438
chromosome_8	phytozomev13	exon	3733535	3733618	.	+	.	ID=Cre08.g377150.t1.2.v5.5.exon.3;Parent=Cre08.g377150.t1.2.v5.5;pacid=30773438
chromosome_8	phytozomev13	CDS	3733535	3733618	.	+	0	ID=Cre08.g377150.t1.2.v5.5.CDS.3;Parent=Cre08.g377150.t1.2.v5.5;pacid=30773438
chromosome_8	phytozomev13	exon	3734110	3734174	.	+	.	ID=Cre08.g377150.t1.2.v5.5.exon.4;Parent=Cre08.g377150.t1.2.v5.5;pacid=30773438
chromosome_8	phytozomev13	CDS	3734110	3734174	.	+	0	ID=Cre08.g377150.t1.2.v5.5.CDS.4;Parent=Cre08.g377150.t1.2.v5.5;pacid=30773438
chromosome_8	phytozomev13	exon	3734472	3734595	.	+	.	ID=Cre08.g377150.t1.2.v5.5.exon.5;Parent=Cre08.g377150.t1.2.v5.5;pacid=30773438
chromosome_8	phytozomev13	CDS	3734472	3734595	.	+	1	ID=Cre08.g377150.t1.2.v5.5.CDS.5;Parent=Cre08.g377150.t1.2.v5.5;pacid=30773438
chromosome_8	phytozomev13	exon	3734872	3734896	.	+	.	ID=Cre08.g377150.t1.2.v5.5.exon.6;Parent=Cre08.g377150.t1.2.v5.5;pacid=30773438
chromosome_8	phytozomev13	CDS	3734872	3734896	.	+	0	ID=Cre08.g377150.t1.2.v5.5.CDS.6;Parent=Cre08.g377150.t1.2.v5.5;pacid=30773438
chromosome_8	phytozomev13	exon	3735194	3735278	.	+	.	ID=Cre08.g377150.t1.2.v5.5.exon.7;Parent=Cre08.g377150.t1.2.v5.5;pacid=30773438
chromosome_8	phytozomev13	CDS	3735194	3735278	.	+	2	ID=Cre08.g377150.t1.2.v5.5.CDS.7;Parent=Cre08.g377150.t1.2.v5.5;pacid=30773438
chromosome_8	phytozomev13	exon	3735581	3735672	.	+	.	ID=Cre08.g377150.t1.2.v5.5.exon.8;Parent=Cre08.g377150.t1.2.v5.5;pacid=30773438
chromosome_8	phytozomev13	CDS	3735581	3735672	.	+	1	ID=Cre08.g377150.t1.2.v5.5.CDS.8;Parent=Cre08.g377150.t1.2.v5.5;pacid=30773438
chromosome_8	phytozomev13	exon	3736154	3736218	.	+	.	ID=Cre08.g377150.t1.2.v5.5.exon.9;Parent=Cre08.g377150.t1.2.v5.5;pacid=30773438
chromosome_8	phytozomev13	CDS	3736154	3736218	.	+	2	ID=Cre08.g377150.t1.2.v5.5.CDS.9;Parent=Cre08.g377150.t1.2.v5.5;pacid=30773438
chromosome_8	phytozomev13	exon	3736770	3736839	.	+	.	ID=Cre08.g377150.t1.2.v5.5.exon.10;Parent=Cre08.g377150.t1.2.v5.5;pacid=30773438
chromosome_8	phytozomev13	CDS	3736770	3736839	.	+	0	ID=Cre08.g377150.t1.2.v5.5.CDS.10;Parent=Cre08.g377150.t1.2.v5.5;pacid=30773438
chromosome_8	phytozomev13	exon	3737327	3737396	.	+	.	ID=Cre08.g377150.t1.2.v5.5.exon.11;Parent=Cre08.g377150.t1.2.v5.5;pacid=30773438
chromosome_8	phytozomev13	CDS	3737327	3737396	.	+	2	ID=Cre08.g377150.t1.2.v5.5.CDS.11;Parent=Cre08.g377150.t1.2.v5.5;pacid=30773438
chromosome_8	phytozomev13	exon	3737831	3737973	.	+	.	ID=Cre08.g377150.t1.2.v5.5.exon.12;Parent=Cre08.g377150.t1.2.v5.5;pacid=30773438
chromosome_8	phytozomev13	CDS	3737831	3737973	.	+	1	ID=Cre08.g377150.t1.2.v5.5.CDS.12;Parent=Cre08.g377150.t1.2.v5.5;pacid=30773438
chromosome_8	phytozomev13	exon	3738357	3738439	.	+	.	ID=Cre08.g377150.t1.2.v5.5.exon.13;Parent=Cre08.g377150.t1.2.v5.5;pacid=30773438
chromosome_8	phytozomev13	CDS	3738357	3738439	.	+	2	ID=Cre08.g377150.t1.2.v5.5.CDS.13;Parent=Cre08.g377150.t1.2.v5.5;pacid=30773438
chromosome_8	phytozomev13	exon	3738987	3739130	.	+	.	ID=Cre08.g377150.t1.2.v5.5.exon.14;Parent=Cre08.g377150.t1.2.v5.5;pacid=30773438
chromosome_8	phytozomev13	CDS	3738987	3739130	.	+	0	ID=Cre08.g377150.t1.2.v5.5.CDS.14;Parent=Cre08.g377150.t1.2.v5.5;pacid=30773438
chromosome_8	phytozomev13	CDS	3739355	3739423	.	+	0	ID=Cre08.g377150.t1.2.v5.5.CDS.15;Parent=Cre08.g377150.t1.2.v5.5;pacid=30773438
chromosome_8	phytozomev13	exon	3739355	3740264	.	+	.	ID=Cre08.g377150.t1.2.v5.5.exon.15;Parent=Cre08.g377150.t1.2.v5.5;pacid=30773438
chromosome_8	phytozomev13	three_prime_UTR	3739424	3740264	.	+	.	ID=Cre08.g377150.t1.2.v5.5.three_prime_UTR.1;Parent=Cre08.g377150.t1.2.v5.5;pacid=30773438
###
chromosome_8	phytozomev13	gene	3740573	3761284	.	+	.	ID=Cre08.g377200.v5.5;Name=Cre08.g377200
chromosome_8	phytozomev13	mRNA	3740573	3761284	.	+	.	ID=Cre08.g377200.t1.1.v5.5;Parent=Cre08.g377200.v5.5;Name=Cre08.g377200.t1.1;pacid=30773522;longest=1
chromosome_8	phytozomev13	exon	3740573	3740785	.	+	.	ID=Cre08.g377200.t1.1.v5.5.exon.1;Parent=Cre08.g377200.t1.1.v5.5;pacid=30773522
chromosome_8	phytozomev13	five_prime_UTR	3740573	3740785	.	+	.	ID=Cre08.g377200.t1.1.v5.5.five_prime_UTR.1;Parent=Cre08.g377200.t1.1.v5.5;pacid=30773522
chromosome_8	phytozomev13	five_prime_UTR	3741453	3741528	.	+	.	ID=Cre08.g377200.t1.1.v5.5.five_prime_UTR.2;Parent=Cre08.g377200.t1.1.v5.5;pacid=30773522
chromosome_8	phytozomev13	exon	3741453	3742358	.	+	.	ID=Cre08.g377200.t1.1.v5.5.exon.2;Parent=Cre08.g377200.t1.1.v5.5;pacid=30773522
chromosome_8	phytozomev13	CDS	3741529	3742358	.	+	0	ID=Cre08.g377200.t1.1.v5.5.CDS.1;Parent=Cre08.g377200.t1.1.v5.5;pacid=30773522
chromosome_8	phytozomev13	exon	3742947	3743126	.	+	.	ID=Cre08.g377200.t1.1.v5.5.exon.3;Parent=Cre08.g377200.t1.1.v5.5;pacid=30773522
chromosome_8	phytozomev13	CDS	3742947	3743126	.	+	1	ID=Cre08.g377200.t1.1.v5.5.CDS.2;Parent=Cre08.g377200.t1.1.v5.5;pacid=30773522
chromosome_8	phytozomev13	exon	3743525	3743619	.	+	.	ID=Cre08.g377200.t1.1.v5.5.exon.4;Parent=Cre08.g377200.t1.1.v5.5;pacid=30773522
chromosome_8	phytozomev13	CDS	3743525	3743619	.	+	1	ID=Cre08.g377200.t1.1.v5.5.CDS.3;Parent=Cre08.g377200.t1.1.v5.5;pacid=30773522
chromosome_8	phytozomev13	exon	3744108	3744202	.	+	.	ID=Cre08.g377200.t1.1.v5.5.exon.5;Parent=Cre08.g377200.t1.1.v5.5;pacid=30773522
chromosome_8	phytozomev13	CDS	3744108	3744202	.	+	2	ID=Cre08.g377200.t1.1.v5.5.CDS.4;Parent=Cre08.g377200.t1.1.v5.5;pacid=30773522
chromosome_8	phytozomev13	exon	3744527	3744745	.	+	.	ID=Cre08.g377200.t1.1.v5.5.exon.6;Parent=Cre08.g377200.t1.1.v5.5;pacid=30773522
chromosome_8	phytozomev13	CDS	3744527	3744745	.	+	0	ID=Cre08.g377200.t1.1.v5.5.CDS.5;Parent=Cre08.g377200.t1.1.v5.5;pacid=30773522
chromosome_8	phytozomev13	exon	3745162	3745316	.	+	.	ID=Cre08.g377200.t1.1.v5.5.exon.7;Parent=Cre08.g377200.t1.1.v5.5;pacid=30773522
chromosome_8	phytozomev13	CDS	3745162	3745316	.	+	0	ID=Cre08.g377200.t1.1.v5.5.CDS.6;Parent=Cre08.g377200.t1.1.v5.5;pacid=30773522
chromosome_8	phytozomev13	exon	3745559	3745621	.	+	.	ID=Cre08.g377200.t1.1.v5.5.exon.8;Parent=Cre08.g377200.t1.1.v5.5;pacid=30773522
chromosome_8	phytozomev13	CDS	3745559	3745621	.	+	1	ID=Cre08.g377200.t1.1.v5.5.CDS.7;Parent=Cre08.g377200.t1.1.v5.5;pacid=30773522
chromosome_8	phytozomev13	exon	3745887	3745962	.	+	.	ID=Cre08.g377200.t1.1.v5.5.exon.9;Parent=Cre08.g377200.t1.1.v5.5;pacid=30773522
chromosome_8	phytozomev13	CDS	3745887	3745962	.	+	1	ID=Cre08.g377200.t1.1.v5.5.CDS.8;Parent=Cre08.g377200.t1.1.v5.5;pacid=30773522
chromosome_8	phytozomev13	exon	3746446	3746587	.	+	.	ID=Cre08.g377200.t1.1.v5.5.exon.10;Parent=Cre08.g377200.t1.1.v5.5;pacid=30773522
chromosome_8	phytozomev13	CDS	3746446	3746587	.	+	0	ID=Cre08.g377200.t1.1.v5.5.CDS.9;Parent=Cre08.g377200.t1.1.v5.5;pacid=30773522
chromosome_8	phytozomev13	exon	3746881	3746990	.	+	.	ID=Cre08.g377200.t1.1.v5.5.exon.11;Parent=Cre08.g377200.t1.1.v5.5;pacid=30773522
chromosome_8	phytozomev13	CDS	3746881	3746990	.	+	2	ID=Cre08.g377200.t1.1.v5.5.CDS.10;Parent=Cre08.g377200.t1.1.v5.5;pacid=30773522
chromosome_8	phytozomev13	exon	3747485	3747643	.	+	.	ID=Cre08.g377200.t1.1.v5.5.exon.12;Parent=Cre08.g377200.t1.1.v5.5;pacid=30773522
chromosome_8	phytozomev13	CDS	3747485	3747643	.	+	0	ID=Cre08.g377200.t1.1.v5.5.CDS.11;Parent=Cre08.g377200.t1.1.v5.5;pacid=30773522
chromosome_8	phytozomev13	exon	3747931	3747999	.	+	.	ID=Cre08.g377200.t1.1.v5.5.exon.13;Parent=Cre08.g377200.t1.1.v5.5;pacid=30773522
chromosome_8	phytozomev13	CDS	3747931	3747999	.	+	0	ID=Cre08.g377200.t1.1.v5.5.CDS.12;Parent=Cre08.g377200.t1.1.v5.5;pacid=30773522
chromosome_8	phytozomev13	exon	3748287	3748342	.	+	.	ID=Cre08.g377200.t1.1.v5.5.exon.14;Parent=Cre08.g377200.t1.1.v5.5;pacid=30773522
chromosome_8	phytozomev13	CDS	3748287	3748342	.	+	0	ID=Cre08.g377200.t1.1.v5.5.CDS.13;Parent=Cre08.g377200.t1.1.v5.5;pacid=30773522
chromosome_8	phytozomev13	exon	3748748	3748787	.	+	.	ID=Cre08.g377200.t1.1.v5.5.exon.15;Parent=Cre08.g377200.t1.1.v5.5;pacid=30773522
chromosome_8	phytozomev13	CDS	3748748	3748787	.	+	1	ID=Cre08.g377200.t1.1.v5.5.CDS.14;Parent=Cre08.g377200.t1.1.v5.5;pacid=30773522
chromosome_8	phytozomev13	exon	3749092	3749226	.	+	.	ID=Cre08.g377200.t1.1.v5.5.exon.16;Parent=Cre08.g377200.t1.1.v5.5;pacid=30773522
chromosome_8	phytozomev13	CDS	3749092	3749226	.	+	0	ID=Cre08.g377200.t1.1.v5.5.CDS.15;Parent=Cre08.g377200.t1.1.v5.5;pacid=30773522
chromosome_8	phytozomev13	exon	3749523	3749629	.	+	.	ID=Cre08.g377200.t1.1.v5.5.exon.17;Parent=Cre08.g377200.t1.1.v5.5;pacid=30773522
chromosome_8	phytozomev13	CDS	3749523	3749629	.	+	0	ID=Cre08.g377200.t1.1.v5.5.CDS.16;Parent=Cre08.g377200.t1.1.v5.5;pacid=30773522
chromosome_8	phytozomev13	exon	3749789	3749955	.	+	.	ID=Cre08.g377200.t1.1.v5.5.exon.18;Parent=Cre08.g377200.t1.1.v5.5;pacid=30773522
chromosome_8	phytozomev13	CDS	3749789	3749955	.	+	1	ID=Cre08.g377200.t1.1.v5.5.CDS.17;Parent=Cre08.g377200.t1.1.v5.5;pacid=30773522
chromosome_8	phytozomev13	exon	3750228	3750343	.	+	.	ID=Cre08.g377200.t1.1.v5.5.exon.19;Parent=Cre08.g377200.t1.1.v5.5;pacid=30773522
chromosome_8	phytozomev13	CDS	3750228	3750343	.	+	2	ID=Cre08.g377200.t1.1.v5.5.CDS.18;Parent=Cre08.g377200.t1.1.v5.5;pacid=30773522
chromosome_8	phytozomev13	exon	3750603	3750684	.	+	.	ID=Cre08.g377200.t1.1.v5.5.exon.20;Parent=Cre08.g377200.t1.1.v5.5;pacid=30773522
chromosome_8	phytozomev13	CDS	3750603	3750684	.	+	0	ID=Cre08.g377200.t1.1.v5.5.CDS.19;Parent=Cre08.g377200.t1.1.v5.5;pacid=30773522
chromosome_8	phytozomev13	exon	3750958	3751118	.	+	.	ID=Cre08.g377200.t1.1.v5.5.exon.21;Parent=Cre08.g377200.t1.1.v5.5;pacid=30773522
chromosome_8	phytozomev13	CDS	3750958	3751118	.	+	2	ID=Cre08.g377200.t1.1.v5.5.CDS.20;Parent=Cre08.g377200.t1.1.v5.5;pacid=30773522
chromosome_8	phytozomev13	exon	3751416	3751508	.	+	.	ID=Cre08.g377200.t1.1.v5.5.exon.22;Parent=Cre08.g377200.t1.1.v5.5;pacid=30773522
chromosome_8	phytozomev13	CDS	3751416	3751508	.	+	0	ID=Cre08.g377200.t1.1.v5.5.CDS.21;Parent=Cre08.g377200.t1.1.v5.5;pacid=30773522
chromosome_8	phytozomev13	exon	3752035	3752175	.	+	.	ID=Cre08.g377200.t1.1.v5.5.exon.23;Parent=Cre08.g377200.t1.1.v5.5;pacid=30773522
chromosome_8	phytozomev13	CDS	3752035	3752175	.	+	0	ID=Cre08.g377200.t1.1.v5.5.CDS.22;Parent=Cre08.g377200.t1.1.v5.5;pacid=30773522
chromosome_8	phytozomev13	exon	3752441	3752585	.	+	.	ID=Cre08.g377200.t1.1.v5.5.exon.24;Parent=Cre08.g377200.t1.1.v5.5;pacid=30773522
chromosome_8	phytozomev13	CDS	3752441	3752585	.	+	0	ID=Cre08.g377200.t1.1.v5.5.CDS.23;Parent=Cre08.g377200.t1.1.v5.5;pacid=30773522
chromosome_8	phytozomev13	exon	3752885	3753126	.	+	.	ID=Cre08.g377200.t1.1.v5.5.exon.25;Parent=Cre08.g377200.t1.1.v5.5;pacid=30773522
chromosome_8	phytozomev13	CDS	3752885	3753126	.	+	2	ID=Cre08.g377200.t1.1.v5.5.CDS.24;Parent=Cre08.g377200.t1.1.v5.5;pacid=30773522
chromosome_8	phytozomev13	exon	3753370	3753528	.	+	.	ID=Cre08.g377200.t1.1.v5.5.exon.26;Parent=Cre08.g377200.t1.1.v5.5;pacid=30773522
chromosome_8	phytozomev13	CDS	3753370	3753528	.	+	0	ID=Cre08.g377200.t1.1.v5.5.CDS.25;Parent=Cre08.g377200.t1.1.v5.5;pacid=30773522
chromosome_8	phytozomev13	exon	3754224	3754334	.	+	.	ID=Cre08.g377200.t1.1.v5.5.exon.27;Parent=Cre08.g377200.t1.1.v5.5;pacid=30773522
chromosome_8	phytozomev13	CDS	3754224	3754334	.	+	0	ID=Cre08.g377200.t1.1.v5.5.CDS.26;Parent=Cre08.g377200.t1.1.v5.5;pacid=30773522
chromosome_8	phytozomev13	exon	3755784	3756242	.	+	.	ID=Cre08.g377200.t1.1.v5.5.exon.28;Parent=Cre08.g377200.t1.1.v5.5;pacid=30773522
chromosome_8	phytozomev13	CDS	3755784	3756242	.	+	0	ID=Cre08.g377200.t1.1.v5.5.CDS.27;Parent=Cre08.g377200.t1.1.v5.5;pacid=30773522
chromosome_8	phytozomev13	exon	3756488	3756553	.	+	.	ID=Cre08.g377200.t1.1.v5.5.exon.29;Parent=Cre08.g377200.t1.1.v5.5;pacid=30773522
chromosome_8	phytozomev13	CDS	3756488	3756553	.	+	0	ID=Cre08.g377200.t1.1.v5.5.CDS.28;Parent=Cre08.g377200.t1.1.v5.5;pacid=30773522
chromosome_8	phytozomev13	exon	3756778	3756956	.	+	.	ID=Cre08.g377200.t1.1.v5.5.exon.30;Parent=Cre08.g377200.t1.1.v5.5;pacid=30773522
chromosome_8	phytozomev13	CDS	3756778	3756956	.	+	0	ID=Cre08.g377200.t1.1.v5.5.CDS.29;Parent=Cre08.g377200.t1.1.v5.5;pacid=30773522
chromosome_8	phytozomev13	exon	3757182	3757239	.	+	.	ID=Cre08.g377200.t1.1.v5.5.exon.31;Parent=Cre08.g377200.t1.1.v5.5;pacid=30773522
chromosome_8	phytozomev13	CDS	3757182	3757239	.	+	1	ID=Cre08.g377200.t1.1.v5.5.CDS.30;Parent=Cre08.g377200.t1.1.v5.5;pacid=30773522
chromosome_8	phytozomev13	exon	3757694	3757765	.	+	.	ID=Cre08.g377200.t1.1.v5.5.exon.32;Parent=Cre08.g377200.t1.1.v5.5;pacid=30773522
chromosome_8	phytozomev13	CDS	3757694	3757765	.	+	0	ID=Cre08.g377200.t1.1.v5.5.CDS.31;Parent=Cre08.g377200.t1.1.v5.5;pacid=30773522
chromosome_8	phytozomev13	exon	3758301	3758408	.	+	.	ID=Cre08.g377200.t1.1.v5.5.exon.33;Parent=Cre08.g377200.t1.1.v5.5;pacid=30773522
chromosome_8	phytozomev13	CDS	3758301	3758408	.	+	0	ID=Cre08.g377200.t1.1.v5.5.CDS.32;Parent=Cre08.g377200.t1.1.v5.5;pacid=30773522
chromosome_8	phytozomev13	exon	3758710	3759666	.	+	.	ID=Cre08.g377200.t1.1.v5.5.exon.34;Parent=Cre08.g377200.t1.1.v5.5;pacid=30773522
chromosome_8	phytozomev13	CDS	3758710	3759666	.	+	0	ID=Cre08.g377200.t1.1.v5.5.CDS.33;Parent=Cre08.g377200.t1.1.v5.5;pacid=30773522
chromosome_8	phytozomev13	exon	3760267	3760374	.	+	.	ID=Cre08.g377200.t1.1.v5.5.exon.35;Parent=Cre08.g377200.t1.1.v5.5;pacid=30773522
chromosome_8	phytozomev13	CDS	3760267	3760374	.	+	0	ID=Cre08.g377200.t1.1.v5.5.CDS.34;Parent=Cre08.g377200.t1.1.v5.5;pacid=30773522
chromosome_8	phytozomev13	CDS	3760600	3761037	.	+	0	ID=Cre08.g377200.t1.1.v5.5.CDS.35;Parent=Cre08.g377200.t1.1.v5.5;pacid=30773522
chromosome_8	phytozomev13	exon	3760600	3761284	.	+	.	ID=Cre08.g377200.t1.1.v5.5.exon.36;Parent=Cre08.g377200.t1.1.v5.5;pacid=30773522
chromosome_8	phytozomev13	three_prime_UTR	3761038	3761284	.	+	.	ID=Cre08.g377200.t1.1.v5.5.three_prime_UTR.1;Parent=Cre08.g377200.t1.1.v5.5;pacid=30773522
###
chromosome_8	phytozomev13	gene	3785674	3788692	.	-	.	ID=Cre08.g377251.v5.5;Name=Cre08.g377251
chromosome_8	phytozomev13	mRNA	3785674	3788692	.	-	.	ID=Cre08.g377251.t1.1.v5.5;Parent=Cre08.g377251.v5.5;Name=Cre08.g377251.t1.1;pacid=30773663;longest=1
chromosome_8	phytozomev13	three_prime_UTR	3785674	3786786	.	-	.	ID=Cre08.g377251.t1.1.v5.5.three_prime_UTR.1;Parent=Cre08.g377251.t1.1.v5.5;pacid=30773663
chromosome_8	phytozomev13	exon	3785674	3787928	.	-	.	ID=Cre08.g377251.t1.1.v5.5.exon.2;Parent=Cre08.g377251.t1.1.v5.5;pacid=30773663
chromosome_8	phytozomev13	CDS	3786787	3787928	.	-	2	ID=Cre08.g377251.t1.1.v5.5.CDS.2;Parent=Cre08.g377251.t1.1.v5.5;pacid=30773663
chromosome_8	phytozomev13	CDS	3788286	3788304	.	-	0	ID=Cre08.g377251.t1.1.v5.5.CDS.1;Parent=Cre08.g377251.t1.1.v5.5;pacid=30773663
chromosome_8	phytozomev13	exon	3788286	3788692	.	-	.	ID=Cre08.g377251.t1.1.v5.5.exon.1;Parent=Cre08.g377251.t1.1.v5.5;pacid=30773663
chromosome_8	phytozomev13	five_prime_UTR	3788305	3788692	.	-	.	ID=Cre08.g377251.t1.1.v5.5.five_prime_UTR.1;Parent=Cre08.g377251.t1.1.v5.5;pacid=30773663
###
chromosome_8	phytozomev13	gene	3790075	3798402	.	-	.	ID=Cre08.g377300.v5.5;Name=Cre08.g377300
chromosome_8	phytozomev13	mRNA	3790075	3798402	.	-	.	ID=Cre08.g377300.t1.1.v5.5;Parent=Cre08.g377300.v5.5;Name=Cre08.g377300.t1.1;pacid=30773537;longest=1
chromosome_8	phytozomev13	three_prime_UTR	3790075	3790810	.	-	.	ID=Cre08.g377300.t1.1.v5.5.three_prime_UTR.1;Parent=Cre08.g377300.t1.1.v5.5;pacid=30773537
chromosome_8	phytozomev13	exon	3790075	3790963	.	-	.	ID=Cre08.g377300.t1.1.v5.5.exon.14;Parent=Cre08.g377300.t1.1.v5.5;pacid=30773537
chromosome_8	phytozomev13	CDS	3790811	3790963	.	-	0	ID=Cre08.g377300.t1.1.v5.5.CDS.14;Parent=Cre08.g377300.t1.1.v5.5;pacid=30773537
chromosome_8	phytozomev13	exon	3791458	3791815	.	-	.	ID=Cre08.g377300.t1.1.v5.5.exon.13;Parent=Cre08.g377300.t1.1.v5.5;pacid=30773537
chromosome_8	phytozomev13	CDS	3791458	3791815	.	-	1	ID=Cre08.g377300.t1.1.v5.5.CDS.13;Parent=Cre08.g377300.t1.1.v5.5;pacid=30773537
chromosome_8	phytozomev13	exon	3792016	3792101	.	-	.	ID=Cre08.g377300.t1.1.v5.5.exon.12;Parent=Cre08.g377300.t1.1.v5.5;pacid=30773537
chromosome_8	phytozomev13	CDS	3792016	3792101	.	-	0	ID=Cre08.g377300.t1.1.v5.5.CDS.12;Parent=Cre08.g377300.t1.1.v5.5;pacid=30773537
chromosome_8	phytozomev13	exon	3792222	3792293	.	-	.	ID=Cre08.g377300.t1.1.v5.5.exon.11;Parent=Cre08.g377300.t1.1.v5.5;pacid=30773537
chromosome_8	phytozomev13	CDS	3792222	3792293	.	-	0	ID=Cre08.g377300.t1.1.v5.5.CDS.11;Parent=Cre08.g377300.t1.1.v5.5;pacid=30773537
chromosome_8	phytozomev13	exon	3792602	3793519	.	-	.	ID=Cre08.g377300.t1.1.v5.5.exon.10;Parent=Cre08.g377300.t1.1.v5.5;pacid=30773537
chromosome_8	phytozomev13	CDS	3792602	3793519	.	-	0	ID=Cre08.g377300.t1.1.v5.5.CDS.10;Parent=Cre08.g377300.t1.1.v5.5;pacid=30773537
chromosome_8	phytozomev13	exon	3793870	3793951	.	-	.	ID=Cre08.g377300.t1.1.v5.5.exon.9;Parent=Cre08.g377300.t1.1.v5.5;pacid=30773537
chromosome_8	phytozomev13	CDS	3793870	3793951	.	-	1	ID=Cre08.g377300.t1.1.v5.5.CDS.9;Parent=Cre08.g377300.t1.1.v5.5;pacid=30773537
chromosome_8	phytozomev13	exon	3794339	3794840	.	-	.	ID=Cre08.g377300.t1.1.v5.5.exon.8;Parent=Cre08.g377300.t1.1.v5.5;pacid=30773537
chromosome_8	phytozomev13	CDS	3794339	3794840	.	-	2	ID=Cre08.g377300.t1.1.v5.5.CDS.8;Parent=Cre08.g377300.t1.1.v5.5;pacid=30773537
chromosome_8	phytozomev13	exon	3795111	3795275	.	-	.	ID=Cre08.g377300.t1.1.v5.5.exon.7;Parent=Cre08.g377300.t1.1.v5.5;pacid=30773537
chromosome_8	phytozomev13	CDS	3795111	3795275	.	-	2	ID=Cre08.g377300.t1.1.v5.5.CDS.7;Parent=Cre08.g377300.t1.1.v5.5;pacid=30773537
chromosome_8	phytozomev13	exon	3795666	3795771	.	-	.	ID=Cre08.g377300.t1.1.v5.5.exon.6;Parent=Cre08.g377300.t1.1.v5.5;pacid=30773537
chromosome_8	phytozomev13	CDS	3795666	3795771	.	-	0	ID=Cre08.g377300.t1.1.v5.5.CDS.6;Parent=Cre08.g377300.t1.1.v5.5;pacid=30773537
chromosome_8	phytozomev13	exon	3796088	3796222	.	-	.	ID=Cre08.g377300.t1.1.v5.5.exon.5;Parent=Cre08.g377300.t1.1.v5.5;pacid=30773537
chromosome_8	phytozomev13	CDS	3796088	3796222	.	-	0	ID=Cre08.g377300.t1.1.v5.5.CDS.5;Parent=Cre08.g377300.t1.1.v5.5;pacid=30773537
chromosome_8	phytozomev13	exon	3796542	3796836	.	-	.	ID=Cre08.g377300.t1.1.v5.5.exon.4;Parent=Cre08.g377300.t1.1.v5.5;pacid=30773537
chromosome_8	phytozomev13	CDS	3796542	3796836	.	-	1	ID=Cre08.g377300.t1.1.v5.5.CDS.4;Parent=Cre08.g377300.t1.1.v5.5;pacid=30773537
chromosome_8	phytozomev13	exon	3797089	3797204	.	-	.	ID=Cre08.g377300.t1.1.v5.5.exon.3;Parent=Cre08.g377300.t1.1.v5.5;pacid=30773537
chromosome_8	phytozomev13	CDS	3797089	3797204	.	-	0	ID=Cre08.g377300.t1.1.v5.5.CDS.3;Parent=Cre08.g377300.t1.1.v5.5;pacid=30773537
chromosome_8	phytozomev13	exon	3797453	3797914	.	-	.	ID=Cre08.g377300.t1.1.v5.5.exon.2;Parent=Cre08.g377300.t1.1.v5.5;pacid=30773537
chromosome_8	phytozomev13	CDS	3797453	3797914	.	-	0	ID=Cre08.g377300.t1.1.v5.5.CDS.2;Parent=Cre08.g377300.t1.1.v5.5;pacid=30773537
chromosome_8	phytozomev13	CDS	3798145	3798354	.	-	0	ID=Cre08.g377300.t1.1.v5.5.CDS.1;Parent=Cre08.g377300.t1.1.v5.5;pacid=30773537
chromosome_8	phytozomev13	exon	3798145	3798402	.	-	.	ID=Cre08.g377300.t1.1.v5.5.exon.1;Parent=Cre08.g377300.t1.1.v5.5;pacid=30773537
chromosome_8	phytozomev13	five_prime_UTR	3798355	3798402	.	-	.	ID=Cre08.g377300.t1.1.v5.5.five_prime_UTR.1;Parent=Cre08.g377300.t1.1.v5.5;pacid=30773537
###
chromosome_8	phytozomev13	gene	3798573	3807314	.	+	.	ID=Cre08.g377350.v5.5;Name=Cre08.g377350
chromosome_8	phytozomev13	mRNA	3798573	3807314	.	+	.	ID=Cre08.g377350.t1.1.v5.5;Parent=Cre08.g377350.v5.5;Name=Cre08.g377350.t1.1;pacid=30773888;longest=1;geneName=FAP180
chromosome_8	phytozomev13	exon	3798573	3798691	.	+	.	ID=Cre08.g377350.t1.1.v5.5.exon.1;Parent=Cre08.g377350.t1.1.v5.5;pacid=30773888
chromosome_8	phytozomev13	five_prime_UTR	3798573	3798691	.	+	.	ID=Cre08.g377350.t1.1.v5.5.five_prime_UTR.1;Parent=Cre08.g377350.t1.1.v5.5;pacid=30773888
chromosome_8	phytozomev13	exon	3798807	3798914	.	+	.	ID=Cre08.g377350.t1.1.v5.5.exon.2;Parent=Cre08.g377350.t1.1.v5.5;pacid=30773888
chromosome_8	phytozomev13	five_prime_UTR	3798807	3798914	.	+	.	ID=Cre08.g377350.t1.1.v5.5.five_prime_UTR.2;Parent=Cre08.g377350.t1.1.v5.5;pacid=30773888
chromosome_8	phytozomev13	five_prime_UTR	3799122	3799142	.	+	.	ID=Cre08.g377350.t1.1.v5.5.five_prime_UTR.3;Parent=Cre08.g377350.t1.1.v5.5;pacid=30773888
chromosome_8	phytozomev13	exon	3799122	3799182	.	+	.	ID=Cre08.g377350.t1.1.v5.5.exon.3;Parent=Cre08.g377350.t1.1.v5.5;pacid=30773888
chromosome_8	phytozomev13	CDS	3799143	3799182	.	+	0	ID=Cre08.g377350.t1.1.v5.5.CDS.1;Parent=Cre08.g377350.t1.1.v5.5;pacid=30773888
chromosome_8	phytozomev13	exon	3799328	3799425	.	+	.	ID=Cre08.g377350.t1.1.v5.5.exon.4;Parent=Cre08.g377350.t1.1.v5.5;pacid=30773888
chromosome_8	phytozomev13	CDS	3799328	3799425	.	+	2	ID=Cre08.g377350.t1.1.v5.5.CDS.2;Parent=Cre08.g377350.t1.1.v5.5;pacid=30773888
chromosome_8	phytozomev13	exon	3799721	3799915	.	+	.	ID=Cre08.g377350.t1.1.v5.5.exon.5;Parent=Cre08.g377350.t1.1.v5.5;pacid=30773888
chromosome_8	phytozomev13	CDS	3799721	3799915	.	+	0	ID=Cre08.g377350.t1.1.v5.5.CDS.3;Parent=Cre08.g377350.t1.1.v5.5;pacid=30773888
chromosome_8	phytozomev13	exon	3800184	3800256	.	+	.	ID=Cre08.g377350.t1.1.v5.5.exon.6;Parent=Cre08.g377350.t1.1.v5.5;pacid=30773888
chromosome_8	phytozomev13	CDS	3800184	3800256	.	+	0	ID=Cre08.g377350.t1.1.v5.5.CDS.4;Parent=Cre08.g377350.t1.1.v5.5;pacid=30773888
chromosome_8	phytozomev13	exon	3800491	3800930	.	+	.	ID=Cre08.g377350.t1.1.v5.5.exon.7;Parent=Cre08.g377350.t1.1.v5.5;pacid=30773888
chromosome_8	phytozomev13	CDS	3800491	3800930	.	+	2	ID=Cre08.g377350.t1.1.v5.5.CDS.5;Parent=Cre08.g377350.t1.1.v5.5;pacid=30773888
chromosome_8	phytozomev13	exon	3801374	3801514	.	+	.	ID=Cre08.g377350.t1.1.v5.5.exon.8;Parent=Cre08.g377350.t1.1.v5.5;pacid=30773888
chromosome_8	phytozomev13	CDS	3801374	3801514	.	+	0	ID=Cre08.g377350.t1.1.v5.5.CDS.6;Parent=Cre08.g377350.t1.1.v5.5;pacid=30773888
chromosome_8	phytozomev13	exon	3801833	3802024	.	+	.	ID=Cre08.g377350.t1.1.v5.5.exon.9;Parent=Cre08.g377350.t1.1.v5.5;pacid=30773888
chromosome_8	phytozomev13	CDS	3801833	3802024	.	+	0	ID=Cre08.g377350.t1.1.v5.5.CDS.7;Parent=Cre08.g377350.t1.1.v5.5;pacid=30773888
chromosome_8	phytozomev13	exon	3802252	3803331	.	+	.	ID=Cre08.g377350.t1.1.v5.5.exon.10;Parent=Cre08.g377350.t1.1.v5.5;pacid=30773888
chromosome_8	phytozomev13	CDS	3802252	3803331	.	+	0	ID=Cre08.g377350.t1.1.v5.5.CDS.8;Parent=Cre08.g377350.t1.1.v5.5;pacid=30773888
chromosome_8	phytozomev13	exon	3803582	3803757	.	+	.	ID=Cre08.g377350.t1.1.v5.5.exon.11;Parent=Cre08.g377350.t1.1.v5.5;pacid=30773888
chromosome_8	phytozomev13	CDS	3803582	3803757	.	+	0	ID=Cre08.g377350.t1.1.v5.5.CDS.9;Parent=Cre08.g377350.t1.1.v5.5;pacid=30773888
chromosome_8	phytozomev13	exon	3804108	3804249	.	+	.	ID=Cre08.g377350.t1.1.v5.5.exon.12;Parent=Cre08.g377350.t1.1.v5.5;pacid=30773888
chromosome_8	phytozomev13	CDS	3804108	3804249	.	+	1	ID=Cre08.g377350.t1.1.v5.5.CDS.10;Parent=Cre08.g377350.t1.1.v5.5;pacid=30773888
chromosome_8	phytozomev13	exon	3804581	3804703	.	+	.	ID=Cre08.g377350.t1.1.v5.5.exon.13;Parent=Cre08.g377350.t1.1.v5.5;pacid=30773888
chromosome_8	phytozomev13	CDS	3804581	3804703	.	+	0	ID=Cre08.g377350.t1.1.v5.5.CDS.11;Parent=Cre08.g377350.t1.1.v5.5;pacid=30773888
chromosome_8	phytozomev13	exon	3804891	3805142	.	+	.	ID=Cre08.g377350.t1.1.v5.5.exon.14;Parent=Cre08.g377350.t1.1.v5.5;pacid=30773888
chromosome_8	phytozomev13	CDS	3804891	3805142	.	+	0	ID=Cre08.g377350.t1.1.v5.5.CDS.12;Parent=Cre08.g377350.t1.1.v5.5;pacid=30773888
chromosome_8	phytozomev13	exon	3805377	3805613	.	+	.	ID=Cre08.g377350.t1.1.v5.5.exon.15;Parent=Cre08.g377350.t1.1.v5.5;pacid=30773888
chromosome_8	phytozomev13	CDS	3805377	3805613	.	+	0	ID=Cre08.g377350.t1.1.v5.5.CDS.13;Parent=Cre08.g377350.t1.1.v5.5;pacid=30773888
chromosome_8	phytozomev13	CDS	3806150	3806233	.	+	0	ID=Cre08.g377350.t1.1.v5.5.CDS.14;Parent=Cre08.g377350.t1.1.v5.5;pacid=30773888
chromosome_8	phytozomev13	exon	3806150	3807314	.	+	.	ID=Cre08.g377350.t1.1.v5.5.exon.16;Parent=Cre08.g377350.t1.1.v5.5;pacid=30773888
chromosome_8	phytozomev13	three_prime_UTR	3806234	3807314	.	+	.	ID=Cre08.g377350.t1.1.v5.5.three_prime_UTR.1;Parent=Cre08.g377350.t1.1.v5.5;pacid=30773888
###
chromosome_8	phytozomev13	gene	3807317	3812222	.	-	.	ID=Cre08.g377400.v5.5;Name=Cre08.g377400
chromosome_8	phytozomev13	mRNA	3807317	3812222	.	-	.	ID=Cre08.g377400.t1.1.v5.5;Parent=Cre08.g377400.v5.5;Name=Cre08.g377400.t1.1;pacid=30773764;longest=1
chromosome_8	phytozomev13	three_prime_UTR	3807317	3808172	.	-	.	ID=Cre08.g377400.t1.1.v5.5.three_prime_UTR.1;Parent=Cre08.g377400.t1.1.v5.5;pacid=30773764
chromosome_8	phytozomev13	exon	3807317	3812222	.	-	.	ID=Cre08.g377400.t1.1.v5.5.exon.1;Parent=Cre08.g377400.t1.1.v5.5;pacid=30773764
chromosome_8	phytozomev13	CDS	3808173	3811748	.	-	0	ID=Cre08.g377400.t1.1.v5.5.CDS.1;Parent=Cre08.g377400.t1.1.v5.5;pacid=30773764
chromosome_8	phytozomev13	five_prime_UTR	3811749	3812222	.	-	.	ID=Cre08.g377400.t1.1.v5.5.five_prime_UTR.1;Parent=Cre08.g377400.t1.1.v5.5;pacid=30773764
###
chromosome_8	phytozomev13	gene	3812419	3827682	.	-	.	ID=Cre08.g377450.v5.5;Name=Cre08.g377450
chromosome_8	phytozomev13	mRNA	3812419	3827682	.	-	.	ID=Cre08.g377450.t1.1.v5.5;Parent=Cre08.g377450.v5.5;Name=Cre08.g377450.t1.1;pacid=30774001;longest=1
chromosome_8	phytozomev13	three_prime_UTR	3812419	3813877	.	-	.	ID=Cre08.g377450.t1.1.v5.5.three_prime_UTR.1;Parent=Cre08.g377450.t1.1.v5.5;pacid=30774001
chromosome_8	phytozomev13	exon	3812419	3814186	.	-	.	ID=Cre08.g377450.t1.1.v5.5.exon.26;Parent=Cre08.g377450.t1.1.v5.5;pacid=30774001
chromosome_8	phytozomev13	CDS	3813878	3814186	.	-	0	ID=Cre08.g377450.t1.1.v5.5.CDS.26;Parent=Cre08.g377450.t1.1.v5.5;pacid=30774001
chromosome_8	phytozomev13	exon	3814647	3814694	.	-	.	ID=Cre08.g377450.t1.1.v5.5.exon.25;Parent=Cre08.g377450.t1.1.v5.5;pacid=30774001
chromosome_8	phytozomev13	CDS	3814647	3814694	.	-	0	ID=Cre08.g377450.t1.1.v5.5.CDS.25;Parent=Cre08.g377450.t1.1.v5.5;pacid=30774001
chromosome_8	phytozomev13	exon	3814870	3815004	.	-	.	ID=Cre08.g377450.t1.1.v5.5.exon.24;Parent=Cre08.g377450.t1.1.v5.5;pacid=30774001
chromosome_8	phytozomev13	CDS	3814870	3815004	.	-	0	ID=Cre08.g377450.t1.1.v5.5.CDS.24;Parent=Cre08.g377450.t1.1.v5.5;pacid=30774001
chromosome_8	phytozomev13	exon	3815169	3815234	.	-	.	ID=Cre08.g377450.t1.1.v5.5.exon.23;Parent=Cre08.g377450.t1.1.v5.5;pacid=30774001
chromosome_8	phytozomev13	CDS	3815169	3815234	.	-	0	ID=Cre08.g377450.t1.1.v5.5.CDS.23;Parent=Cre08.g377450.t1.1.v5.5;pacid=30774001
chromosome_8	phytozomev13	exon	3815843	3815926	.	-	.	ID=Cre08.g377450.t1.1.v5.5.exon.22;Parent=Cre08.g377450.t1.1.v5.5;pacid=30774001
chromosome_8	phytozomev13	CDS	3815843	3815926	.	-	0	ID=Cre08.g377450.t1.1.v5.5.CDS.22;Parent=Cre08.g377450.t1.1.v5.5;pacid=30774001
chromosome_8	phytozomev13	exon	3816373	3816465	.	-	.	ID=Cre08.g377450.t1.1.v5.5.exon.21;Parent=Cre08.g377450.t1.1.v5.5;pacid=30774001
chromosome_8	phytozomev13	CDS	3816373	3816465	.	-	0	ID=Cre08.g377450.t1.1.v5.5.CDS.21;Parent=Cre08.g377450.t1.1.v5.5;pacid=30774001
chromosome_8	phytozomev13	exon	3816729	3816820	.	-	.	ID=Cre08.g377450.t1.1.v5.5.exon.20;Parent=Cre08.g377450.t1.1.v5.5;pacid=30774001
chromosome_8	phytozomev13	CDS	3816729	3816820	.	-	2	ID=Cre08.g377450.t1.1.v5.5.CDS.20;Parent=Cre08.g377450.t1.1.v5.5;pacid=30774001
chromosome_8	phytozomev13	exon	3817097	3817262	.	-	.	ID=Cre08.g377450.t1.1.v5.5.exon.19;Parent=Cre08.g377450.t1.1.v5.5;pacid=30774001
chromosome_8	phytozomev13	CDS	3817097	3817262	.	-	0	ID=Cre08.g377450.t1.1.v5.5.CDS.19;Parent=Cre08.g377450.t1.1.v5.5;pacid=30774001
chromosome_8	phytozomev13	exon	3817654	3817772	.	-	.	ID=Cre08.g377450.t1.1.v5.5.exon.18;Parent=Cre08.g377450.t1.1.v5.5;pacid=30774001
chromosome_8	phytozomev13	CDS	3817654	3817772	.	-	2	ID=Cre08.g377450.t1.1.v5.5.CDS.18;Parent=Cre08.g377450.t1.1.v5.5;pacid=30774001
chromosome_8	phytozomev13	exon	3818099	3818306	.	-	.	ID=Cre08.g377450.t1.1.v5.5.exon.17;Parent=Cre08.g377450.t1.1.v5.5;pacid=30774001
chromosome_8	phytozomev13	CDS	3818099	3818306	.	-	0	ID=Cre08.g377450.t1.1.v5.5.CDS.17;Parent=Cre08.g377450.t1.1.v5.5;pacid=30774001
chromosome_8	phytozomev13	exon	3818607	3818801	.	-	.	ID=Cre08.g377450.t1.1.v5.5.exon.16;Parent=Cre08.g377450.t1.1.v5.5;pacid=30774001
chromosome_8	phytozomev13	CDS	3818607	3818801	.	-	0	ID=Cre08.g377450.t1.1.v5.5.CDS.16;Parent=Cre08.g377450.t1.1.v5.5;pacid=30774001
chromosome_8	phytozomev13	exon	3819269	3819367	.	-	.	ID=Cre08.g377450.t1.1.v5.5.exon.15;Parent=Cre08.g377450.t1.1.v5.5;pacid=30774001
chromosome_8	phytozomev13	CDS	3819269	3819367	.	-	0	ID=Cre08.g377450.t1.1.v5.5.CDS.15;Parent=Cre08.g377450.t1.1.v5.5;pacid=30774001
chromosome_8	phytozomev13	exon	3819757	3819864	.	-	.	ID=Cre08.g377450.t1.1.v5.5.exon.14;Parent=Cre08.g377450.t1.1.v5.5;pacid=30774001
chromosome_8	phytozomev13	CDS	3819757	3819864	.	-	0	ID=Cre08.g377450.t1.1.v5.5.CDS.14;Parent=Cre08.g377450.t1.1.v5.5;pacid=30774001
chromosome_8	phytozomev13	exon	3820789	3820903	.	-	.	ID=Cre08.g377450.t1.1.v5.5.exon.13;Parent=Cre08.g377450.t1.1.v5.5;pacid=30774001
chromosome_8	phytozomev13	CDS	3820789	3820903	.	-	1	ID=Cre08.g377450.t1.1.v5.5.CDS.13;Parent=Cre08.g377450.t1.1.v5.5;pacid=30774001
chromosome_8	phytozomev13	exon	3821195	3821276	.	-	.	ID=Cre08.g377450.t1.1.v5.5.exon.12;Parent=Cre08.g377450.t1.1.v5.5;pacid=30774001
chromosome_8	phytozomev13	CDS	3821195	3821276	.	-	2	ID=Cre08.g377450.t1.1.v5.5.CDS.12;Parent=Cre08.g377450.t1.1.v5.5;pacid=30774001
chromosome_8	phytozomev13	exon	3821575	3821722	.	-	.	ID=Cre08.g377450.t1.1.v5.5.exon.11;Parent=Cre08.g377450.t1.1.v5.5;pacid=30774001
chromosome_8	phytozomev13	CDS	3821575	3821722	.	-	0	ID=Cre08.g377450.t1.1.v5.5.CDS.11;Parent=Cre08.g377450.t1.1.v5.5;pacid=30774001
chromosome_8	phytozomev13	exon	3822152	3822364	.	-	.	ID=Cre08.g377450.t1.1.v5.5.exon.10;Parent=Cre08.g377450.t1.1.v5.5;pacid=30774001
chromosome_8	phytozomev13	CDS	3822152	3822364	.	-	0	ID=Cre08.g377450.t1.1.v5.5.CDS.10;Parent=Cre08.g377450.t1.1.v5.5;pacid=30774001
chromosome_8	phytozomev13	exon	3822703	3822789	.	-	.	ID=Cre08.g377450.t1.1.v5.5.exon.9;Parent=Cre08.g377450.t1.1.v5.5;pacid=30774001
chromosome_8	phytozomev13	CDS	3822703	3822789	.	-	0	ID=Cre08.g377450.t1.1.v5.5.CDS.9;Parent=Cre08.g377450.t1.1.v5.5;pacid=30774001
chromosome_8	phytozomev13	exon	3823353	3823472	.	-	.	ID=Cre08.g377450.t1.1.v5.5.exon.8;Parent=Cre08.g377450.t1.1.v5.5;pacid=30774001
chromosome_8	phytozomev13	CDS	3823353	3823472	.	-	0	ID=Cre08.g377450.t1.1.v5.5.CDS.8;Parent=Cre08.g377450.t1.1.v5.5;pacid=30774001
chromosome_8	phytozomev13	exon	3823688	3823751	.	-	.	ID=Cre08.g377450.t1.1.v5.5.exon.7;Parent=Cre08.g377450.t1.1.v5.5;pacid=30774001
chromosome_8	phytozomev13	CDS	3823688	3823751	.	-	1	ID=Cre08.g377450.t1.1.v5.5.CDS.7;Parent=Cre08.g377450.t1.1.v5.5;pacid=30774001
chromosome_8	phytozomev13	exon	3824031	3824281	.	-	.	ID=Cre08.g377450.t1.1.v5.5.exon.6;Parent=Cre08.g377450.t1.1.v5.5;pacid=30774001
chromosome_8	phytozomev13	CDS	3824031	3824281	.	-	0	ID=Cre08.g377450.t1.1.v5.5.CDS.6;Parent=Cre08.g377450.t1.1.v5.5;pacid=30774001
chromosome_8	phytozomev13	exon	3824715	3824768	.	-	.	ID=Cre08.g377450.t1.1.v5.5.exon.5;Parent=Cre08.g377450.t1.1.v5.5;pacid=30774001
chromosome_8	phytozomev13	CDS	3824715	3824768	.	-	0	ID=Cre08.g377450.t1.1.v5.5.CDS.5;Parent=Cre08.g377450.t1.1.v5.5;pacid=30774001
chromosome_8	phytozomev13	exon	3825054	3825146	.	-	.	ID=Cre08.g377450.t1.1.v5.5.exon.4;Parent=Cre08.g377450.t1.1.v5.5;pacid=30774001
chromosome_8	phytozomev13	CDS	3825054	3825146	.	-	0	ID=Cre08.g377450.t1.1.v5.5.CDS.4;Parent=Cre08.g377450.t1.1.v5.5;pacid=30774001
chromosome_8	phytozomev13	exon	3825732	3825812	.	-	.	ID=Cre08.g377450.t1.1.v5.5.exon.3;Parent=Cre08.g377450.t1.1.v5.5;pacid=30774001
chromosome_8	phytozomev13	CDS	3825732	3825812	.	-	0	ID=Cre08.g377450.t1.1.v5.5.CDS.3;Parent=Cre08.g377450.t1.1.v5.5;pacid=30774001
chromosome_8	phytozomev13	exon	3826223	3826366	.	-	.	ID=Cre08.g377450.t1.1.v5.5.exon.2;Parent=Cre08.g377450.t1.1.v5.5;pacid=30774001
chromosome_8	phytozomev13	CDS	3826223	3826366	.	-	0	ID=Cre08.g377450.t1.1.v5.5.CDS.2;Parent=Cre08.g377450.t1.1.v5.5;pacid=30774001
chromosome_8	phytozomev13	CDS	3826853	3827380	.	-	0	ID=Cre08.g377450.t1.1.v5.5.CDS.1;Parent=Cre08.g377450.t1.1.v5.5;pacid=30774001
chromosome_8	phytozomev13	exon	3826853	3827682	.	-	.	ID=Cre08.g377450.t1.1.v5.5.exon.1;Parent=Cre08.g377450.t1.1.v5.5;pacid=30774001
chromosome_8	phytozomev13	five_prime_UTR	3827381	3827682	.	-	.	ID=Cre08.g377450.t1.1.v5.5.five_prime_UTR.1;Parent=Cre08.g377450.t1.1.v5.5;pacid=30774001
###
chromosome_8	phytozomev13	gene	3828027	3837002	.	-	.	ID=Cre08.g377500.v5.5;Name=Cre08.g377500
chromosome_8	phytozomev13	mRNA	3828027	3837002	.	-	.	ID=Cre08.g377500.t1.2.v5.5;Parent=Cre08.g377500.v5.5;Name=Cre08.g377500.t1.2;pacid=30773507;longest=1
chromosome_8	phytozomev13	three_prime_UTR	3828027	3828634	.	-	.	ID=Cre08.g377500.t1.2.v5.5.three_prime_UTR.1;Parent=Cre08.g377500.t1.2.v5.5;pacid=30773507
chromosome_8	phytozomev13	exon	3828027	3828718	.	-	.	ID=Cre08.g377500.t1.2.v5.5.exon.16;Parent=Cre08.g377500.t1.2.v5.5;pacid=30773507
chromosome_8	phytozomev13	CDS	3828635	3828718	.	-	0	ID=Cre08.g377500.t1.2.v5.5.CDS.16;Parent=Cre08.g377500.t1.2.v5.5;pacid=30773507
chromosome_8	phytozomev13	exon	3829010	3829066	.	-	.	ID=Cre08.g377500.t1.2.v5.5.exon.15;Parent=Cre08.g377500.t1.2.v5.5;pacid=30773507
chromosome_8	phytozomev13	CDS	3829010	3829066	.	-	0	ID=Cre08.g377500.t1.2.v5.5.CDS.15;Parent=Cre08.g377500.t1.2.v5.5;pacid=30773507
chromosome_8	phytozomev13	exon	3830287	3830364	.	-	.	ID=Cre08.g377500.t1.2.v5.5.exon.14;Parent=Cre08.g377500.t1.2.v5.5;pacid=30773507
chromosome_8	phytozomev13	CDS	3830287	3830364	.	-	0	ID=Cre08.g377500.t1.2.v5.5.CDS.14;Parent=Cre08.g377500.t1.2.v5.5;pacid=30773507
chromosome_8	phytozomev13	exon	3830754	3830852	.	-	.	ID=Cre08.g377500.t1.2.v5.5.exon.13;Parent=Cre08.g377500.t1.2.v5.5;pacid=30773507
chromosome_8	phytozomev13	CDS	3830754	3830852	.	-	0	ID=Cre08.g377500.t1.2.v5.5.CDS.13;Parent=Cre08.g377500.t1.2.v5.5;pacid=30773507
chromosome_8	phytozomev13	exon	3831041	3831073	.	-	.	ID=Cre08.g377500.t1.2.v5.5.exon.12;Parent=Cre08.g377500.t1.2.v5.5;pacid=30773507
chromosome_8	phytozomev13	CDS	3831041	3831073	.	-	0	ID=Cre08.g377500.t1.2.v5.5.CDS.12;Parent=Cre08.g377500.t1.2.v5.5;pacid=30773507
chromosome_8	phytozomev13	exon	3831376	3831417	.	-	.	ID=Cre08.g377500.t1.2.v5.5.exon.11;Parent=Cre08.g377500.t1.2.v5.5;pacid=30773507
chromosome_8	phytozomev13	CDS	3831376	3831417	.	-	0	ID=Cre08.g377500.t1.2.v5.5.CDS.11;Parent=Cre08.g377500.t1.2.v5.5;pacid=30773507
chromosome_8	phytozomev13	exon	3831772	3831892	.	-	.	ID=Cre08.g377500.t1.2.v5.5.exon.10;Parent=Cre08.g377500.t1.2.v5.5;pacid=30773507
chromosome_8	phytozomev13	CDS	3831772	3831892	.	-	1	ID=Cre08.g377500.t1.2.v5.5.CDS.10;Parent=Cre08.g377500.t1.2.v5.5;pacid=30773507
chromosome_8	phytozomev13	exon	3832230	3832318	.	-	.	ID=Cre08.g377500.t1.2.v5.5.exon.9;Parent=Cre08.g377500.t1.2.v5.5;pacid=30773507
chromosome_8	phytozomev13	CDS	3832230	3832318	.	-	0	ID=Cre08.g377500.t1.2.v5.5.CDS.9;Parent=Cre08.g377500.t1.2.v5.5;pacid=30773507
chromosome_8	phytozomev13	exon	3832710	3832781	.	-	.	ID=Cre08.g377500.t1.2.v5.5.exon.8;Parent=Cre08.g377500.t1.2.v5.5;pacid=30773507
chromosome_8	phytozomev13	CDS	3832710	3832781	.	-	0	ID=Cre08.g377500.t1.2.v5.5.CDS.8;Parent=Cre08.g377500.t1.2.v5.5;pacid=30773507
chromosome_8	phytozomev13	exon	3833176	3833478	.	-	.	ID=Cre08.g377500.t1.2.v5.5.exon.7;Parent=Cre08.g377500.t1.2.v5.5;pacid=30773507
chromosome_8	phytozomev13	CDS	3833176	3833478	.	-	0	ID=Cre08.g377500.t1.2.v5.5.CDS.7;Parent=Cre08.g377500.t1.2.v5.5;pacid=30773507
chromosome_8	phytozomev13	exon	3833903	3834044	.	-	.	ID=Cre08.g377500.t1.2.v5.5.exon.6;Parent=Cre08.g377500.t1.2.v5.5;pacid=30773507
chromosome_8	phytozomev13	CDS	3833903	3834044	.	-	1	ID=Cre08.g377500.t1.2.v5.5.CDS.6;Parent=Cre08.g377500.t1.2.v5.5;pacid=30773507
chromosome_8	phytozomev13	exon	3834308	3834513	.	-	.	ID=Cre08.g377500.t1.2.v5.5.exon.5;Parent=Cre08.g377500.t1.2.v5.5;pacid=30773507
chromosome_8	phytozomev13	CDS	3834308	3834513	.	-	0	ID=Cre08.g377500.t1.2.v5.5.CDS.5;Parent=Cre08.g377500.t1.2.v5.5;pacid=30773507
chromosome_8	phytozomev13	exon	3834963	3835050	.	-	.	ID=Cre08.g377500.t1.2.v5.5.exon.4;Parent=Cre08.g377500.t1.2.v5.5;pacid=30773507
chromosome_8	phytozomev13	CDS	3834963	3835050	.	-	1	ID=Cre08.g377500.t1.2.v5.5.CDS.4;Parent=Cre08.g377500.t1.2.v5.5;pacid=30773507
chromosome_8	phytozomev13	exon	3835564	3835618	.	-	.	ID=Cre08.g377500.t1.2.v5.5.exon.3;Parent=Cre08.g377500.t1.2.v5.5;pacid=30773507
chromosome_8	phytozomev13	CDS	3835564	3835618	.	-	2	ID=Cre08.g377500.t1.2.v5.5.CDS.3;Parent=Cre08.g377500.t1.2.v5.5;pacid=30773507
chromosome_8	phytozomev13	exon	3836036	3836083	.	-	.	ID=Cre08.g377500.t1.2.v5.5.exon.2;Parent=Cre08.g377500.t1.2.v5.5;pacid=30773507
chromosome_8	phytozomev13	CDS	3836036	3836083	.	-	2	ID=Cre08.g377500.t1.2.v5.5.CDS.2;Parent=Cre08.g377500.t1.2.v5.5;pacid=30773507
chromosome_8	phytozomev13	CDS	3836155	3836254	.	-	0	ID=Cre08.g377500.t1.2.v5.5.CDS.1;Parent=Cre08.g377500.t1.2.v5.5;pacid=30773507
chromosome_8	phytozomev13	exon	3836155	3837002	.	-	.	ID=Cre08.g377500.t1.2.v5.5.exon.1;Parent=Cre08.g377500.t1.2.v5.5;pacid=30773507
chromosome_8	phytozomev13	five_prime_UTR	3836255	3837002	.	-	.	ID=Cre08.g377500.t1.2.v5.5.five_prime_UTR.1;Parent=Cre08.g377500.t1.2.v5.5;pacid=30773507
###
chromosome_8	phytozomev13	gene	3837133	3839757	.	+	.	ID=Cre08.g377550.v5.5;Name=Cre08.g377550
chromosome_8	phytozomev13	mRNA	3837133	3839757	.	+	.	ID=Cre08.g377550.t1.2.v5.5;Parent=Cre08.g377550.v5.5;Name=Cre08.g377550.t1.2;pacid=30773867;longest=1
chromosome_8	phytozomev13	five_prime_UTR	3837133	3837313	.	+	.	ID=Cre08.g377550.t1.2.v5.5.five_prime_UTR.1;Parent=Cre08.g377550.t1.2.v5.5;pacid=30773867
chromosome_8	phytozomev13	exon	3837133	3837410	.	+	.	ID=Cre08.g377550.t1.2.v5.5.exon.1;Parent=Cre08.g377550.t1.2.v5.5;pacid=30773867
chromosome_8	phytozomev13	CDS	3837314	3837410	.	+	0	ID=Cre08.g377550.t1.2.v5.5.CDS.1;Parent=Cre08.g377550.t1.2.v5.5;pacid=30773867
chromosome_8	phytozomev13	exon	3837489	3837644	.	+	.	ID=Cre08.g377550.t1.2.v5.5.exon.2;Parent=Cre08.g377550.t1.2.v5.5;pacid=30773867
chromosome_8	phytozomev13	CDS	3837489	3837644	.	+	2	ID=Cre08.g377550.t1.2.v5.5.CDS.2;Parent=Cre08.g377550.t1.2.v5.5;pacid=30773867
chromosome_8	phytozomev13	exon	3837756	3837826	.	+	.	ID=Cre08.g377550.t1.2.v5.5.exon.3;Parent=Cre08.g377550.t1.2.v5.5;pacid=30773867
chromosome_8	phytozomev13	CDS	3837756	3837826	.	+	2	ID=Cre08.g377550.t1.2.v5.5.CDS.3;Parent=Cre08.g377550.t1.2.v5.5;pacid=30773867
chromosome_8	phytozomev13	CDS	3837941	3837955	.	+	0	ID=Cre08.g377550.t1.2.v5.5.CDS.4;Parent=Cre08.g377550.t1.2.v5.5;pacid=30773867
chromosome_8	phytozomev13	exon	3837941	3839757	.	+	.	ID=Cre08.g377550.t1.2.v5.5.exon.4;Parent=Cre08.g377550.t1.2.v5.5;pacid=30773867
chromosome_8	phytozomev13	three_prime_UTR	3837956	3839757	.	+	.	ID=Cre08.g377550.t1.2.v5.5.three_prime_UTR.1;Parent=Cre08.g377550.t1.2.v5.5;pacid=30773867
###
chromosome_8	phytozomev13	gene	3839883	3847334	.	+	.	ID=Cre08.g377600.v5.5;Name=Cre08.g377600
chromosome_8	phytozomev13	mRNA	3839883	3847334	.	+	.	ID=Cre08.g377600.t1.1.v5.5;Parent=Cre08.g377600.v5.5;Name=Cre08.g377600.t1.1;pacid=30773945;longest=1;geneName=ATG14
chromosome_8	phytozomev13	five_prime_UTR	3839883	3840281	.	+	.	ID=Cre08.g377600.t1.1.v5.5.five_prime_UTR.1;Parent=Cre08.g377600.t1.1.v5.5;pacid=30773945
chromosome_8	phytozomev13	exon	3839883	3840455	.	+	.	ID=Cre08.g377600.t1.1.v5.5.exon.1;Parent=Cre08.g377600.t1.1.v5.5;pacid=30773945
chromosome_8	phytozomev13	CDS	3840282	3840455	.	+	0	ID=Cre08.g377600.t1.1.v5.5.CDS.1;Parent=Cre08.g377600.t1.1.v5.5;pacid=30773945
chromosome_8	phytozomev13	exon	3841025	3841124	.	+	.	ID=Cre08.g377600.t1.1.v5.5.exon.2;Parent=Cre08.g377600.t1.1.v5.5;pacid=30773945
chromosome_8	phytozomev13	CDS	3841025	3841124	.	+	0	ID=Cre08.g377600.t1.1.v5.5.CDS.2;Parent=Cre08.g377600.t1.1.v5.5;pacid=30773945
chromosome_8	phytozomev13	exon	3841535	3841665	.	+	.	ID=Cre08.g377600.t1.1.v5.5.exon.3;Parent=Cre08.g377600.t1.1.v5.5;pacid=30773945
chromosome_8	phytozomev13	CDS	3841535	3841665	.	+	2	ID=Cre08.g377600.t1.1.v5.5.CDS.3;Parent=Cre08.g377600.t1.1.v5.5;pacid=30773945
chromosome_8	phytozomev13	exon	3842240	3842530	.	+	.	ID=Cre08.g377600.t1.1.v5.5.exon.4;Parent=Cre08.g377600.t1.1.v5.5;pacid=30773945
chromosome_8	phytozomev13	CDS	3842240	3842530	.	+	0	ID=Cre08.g377600.t1.1.v5.5.CDS.4;Parent=Cre08.g377600.t1.1.v5.5;pacid=30773945
chromosome_8	phytozomev13	exon	3843029	3843097	.	+	.	ID=Cre08.g377600.t1.1.v5.5.exon.5;Parent=Cre08.g377600.t1.1.v5.5;pacid=30773945
chromosome_8	phytozomev13	CDS	3843029	3843097	.	+	0	ID=Cre08.g377600.t1.1.v5.5.CDS.5;Parent=Cre08.g377600.t1.1.v5.5;pacid=30773945
chromosome_8	phytozomev13	exon	3843596	3843688	.	+	.	ID=Cre08.g377600.t1.1.v5.5.exon.6;Parent=Cre08.g377600.t1.1.v5.5;pacid=30773945
chromosome_8	phytozomev13	CDS	3843596	3843688	.	+	0	ID=Cre08.g377600.t1.1.v5.5.CDS.6;Parent=Cre08.g377600.t1.1.v5.5;pacid=30773945
chromosome_8	phytozomev13	exon	3844069	3844268	.	+	.	ID=Cre08.g377600.t1.1.v5.5.exon.7;Parent=Cre08.g377600.t1.1.v5.5;pacid=30773945
chromosome_8	phytozomev13	CDS	3844069	3844268	.	+	0	ID=Cre08.g377600.t1.1.v5.5.CDS.7;Parent=Cre08.g377600.t1.1.v5.5;pacid=30773945
chromosome_8	phytozomev13	exon	3844534	3844822	.	+	.	ID=Cre08.g377600.t1.1.v5.5.exon.8;Parent=Cre08.g377600.t1.1.v5.5;pacid=30773945
chromosome_8	phytozomev13	CDS	3844534	3844822	.	+	1	ID=Cre08.g377600.t1.1.v5.5.CDS.8;Parent=Cre08.g377600.t1.1.v5.5;pacid=30773945
chromosome_8	phytozomev13	exon	3845336	3845621	.	+	.	ID=Cre08.g377600.t1.1.v5.5.exon.9;Parent=Cre08.g377600.t1.1.v5.5;pacid=30773945
chromosome_8	phytozomev13	CDS	3845336	3845621	.	+	0	ID=Cre08.g377600.t1.1.v5.5.CDS.9;Parent=Cre08.g377600.t1.1.v5.5;pacid=30773945
chromosome_8	phytozomev13	exon	3845915	3846015	.	+	.	ID=Cre08.g377600.t1.1.v5.5.exon.10;Parent=Cre08.g377600.t1.1.v5.5;pacid=30773945
chromosome_8	phytozomev13	CDS	3845915	3846015	.	+	2	ID=Cre08.g377600.t1.1.v5.5.CDS.10;Parent=Cre08.g377600.t1.1.v5.5;pacid=30773945
chromosome_8	phytozomev13	CDS	3846349	3846678	.	+	0	ID=Cre08.g377600.t1.1.v5.5.CDS.11;Parent=Cre08.g377600.t1.1.v5.5;pacid=30773945
chromosome_8	phytozomev13	exon	3846349	3847334	.	+	.	ID=Cre08.g377600.t1.1.v5.5.exon.11;Parent=Cre08.g377600.t1.1.v5.5;pacid=30773945
chromosome_8	phytozomev13	three_prime_UTR	3846679	3847334	.	+	.	ID=Cre08.g377600.t1.1.v5.5.three_prime_UTR.1;Parent=Cre08.g377600.t1.1.v5.5;pacid=30773945
###
chromosome_8	phytozomev13	gene	3847499	3848202	.	-	.	ID=Cre08.g377650.v5.5;Name=Cre08.g377650
chromosome_8	phytozomev13	mRNA	3847499	3848202	.	-	.	ID=Cre08.g377650.t1.2.v5.5;Parent=Cre08.g377650.v5.5;Name=Cre08.g377650.t1.2;pacid=30773472;longest=1
chromosome_8	phytozomev13	three_prime_UTR	3847499	3847723	.	-	.	ID=Cre08.g377650.t1.2.v5.5.three_prime_UTR.1;Parent=Cre08.g377650.t1.2.v5.5;pacid=30773472
chromosome_8	phytozomev13	exon	3847499	3848202	.	-	.	ID=Cre08.g377650.t1.2.v5.5.exon.1;Parent=Cre08.g377650.t1.2.v5.5;pacid=30773472
chromosome_8	phytozomev13	CDS	3847724	3847939	.	-	0	ID=Cre08.g377650.t1.2.v5.5.CDS.1;Parent=Cre08.g377650.t1.2.v5.5;pacid=30773472
chromosome_8	phytozomev13	five_prime_UTR	3847940	3848202	.	-	.	ID=Cre08.g377650.t1.2.v5.5.five_prime_UTR.1;Parent=Cre08.g377650.t1.2.v5.5;pacid=30773472
###
chromosome_8	phytozomev13	gene	3848381	3853422	.	-	.	ID=Cre08.g377700.v5.5;Name=Cre08.g377700
chromosome_8	phytozomev13	mRNA	3848381	3853422	.	-	.	ID=Cre08.g377700.t1.1.v5.5;Parent=Cre08.g377700.v5.5;Name=Cre08.g377700.t1.1;pacid=30773594;longest=1
chromosome_8	phytozomev13	three_prime_UTR	3848381	3849542	.	-	.	ID=Cre08.g377700.t1.1.v5.5.three_prime_UTR.1;Parent=Cre08.g377700.t1.1.v5.5;pacid=30773594
chromosome_8	phytozomev13	exon	3848381	3849758	.	-	.	ID=Cre08.g377700.t1.1.v5.5.exon.9;Parent=Cre08.g377700.t1.1.v5.5;pacid=30773594
chromosome_8	phytozomev13	CDS	3849543	3849758	.	-	0	ID=Cre08.g377700.t1.1.v5.5.CDS.8;Parent=Cre08.g377700.t1.1.v5.5;pacid=30773594
chromosome_8	phytozomev13	exon	3850246	3850281	.	-	.	ID=Cre08.g377700.t1.1.v5.5.exon.8;Parent=Cre08.g377700.t1.1.v5.5;pacid=30773594
chromosome_8	phytozomev13	CDS	3850246	3850281	.	-	0	ID=Cre08.g377700.t1.1.v5.5.CDS.7;Parent=Cre08.g377700.t1.1.v5.5;pacid=30773594
chromosome_8	phytozomev13	exon	3850594	3850759	.	-	.	ID=Cre08.g377700.t1.1.v5.5.exon.7;Parent=Cre08.g377700.t1.1.v5.5;pacid=30773594
chromosome_8	phytozomev13	CDS	3850594	3850759	.	-	1	ID=Cre08.g377700.t1.1.v5.5.CDS.6;Parent=Cre08.g377700.t1.1.v5.5;pacid=30773594
chromosome_8	phytozomev13	exon	3851345	3851418	.	-	.	ID=Cre08.g377700.t1.1.v5.5.exon.6;Parent=Cre08.g377700.t1.1.v5.5;pacid=30773594
chromosome_8	phytozomev13	CDS	3851345	3851418	.	-	0	ID=Cre08.g377700.t1.1.v5.5.CDS.5;Parent=Cre08.g377700.t1.1.v5.5;pacid=30773594
chromosome_8	phytozomev13	exon	3851730	3851822	.	-	.	ID=Cre08.g377700.t1.1.v5.5.exon.5;Parent=Cre08.g377700.t1.1.v5.5;pacid=30773594
chromosome_8	phytozomev13	CDS	3851730	3851822	.	-	0	ID=Cre08.g377700.t1.1.v5.5.CDS.4;Parent=Cre08.g377700.t1.1.v5.5;pacid=30773594
chromosome_8	phytozomev13	exon	3851972	3852084	.	-	.	ID=Cre08.g377700.t1.1.v5.5.exon.4;Parent=Cre08.g377700.t1.1.v5.5;pacid=30773594
chromosome_8	phytozomev13	CDS	3851972	3852084	.	-	2	ID=Cre08.g377700.t1.1.v5.5.CDS.3;Parent=Cre08.g377700.t1.1.v5.5;pacid=30773594
chromosome_8	phytozomev13	exon	3852373	3852618	.	-	.	ID=Cre08.g377700.t1.1.v5.5.exon.3;Parent=Cre08.g377700.t1.1.v5.5;pacid=30773594
chromosome_8	phytozomev13	CDS	3852373	3852618	.	-	2	ID=Cre08.g377700.t1.1.v5.5.CDS.2;Parent=Cre08.g377700.t1.1.v5.5;pacid=30773594
chromosome_8	phytozomev13	CDS	3853025	3853052	.	-	0	ID=Cre08.g377700.t1.1.v5.5.CDS.1;Parent=Cre08.g377700.t1.1.v5.5;pacid=30773594
chromosome_8	phytozomev13	exon	3853025	3853065	.	-	.	ID=Cre08.g377700.t1.1.v5.5.exon.2;Parent=Cre08.g377700.t1.1.v5.5;pacid=30773594
chromosome_8	phytozomev13	five_prime_UTR	3853053	3853065	.	-	.	ID=Cre08.g377700.t1.1.v5.5.five_prime_UTR.2;Parent=Cre08.g377700.t1.1.v5.5;pacid=30773594
chromosome_8	phytozomev13	exon	3853171	3853422	.	-	.	ID=Cre08.g377700.t1.1.v5.5.exon.1;Parent=Cre08.g377700.t1.1.v5.5;pacid=30773594
chromosome_8	phytozomev13	five_prime_UTR	3853171	3853422	.	-	.	ID=Cre08.g377700.t1.1.v5.5.five_prime_UTR.1;Parent=Cre08.g377700.t1.1.v5.5;pacid=30773594
###
chromosome_8	phytozomev13	gene	3853533	3861394	.	+	.	ID=Cre08.g377750.v5.5;Name=Cre08.g377750
chromosome_8	phytozomev13	mRNA	3853533	3861394	.	+	.	ID=Cre08.g377750.t1.1.v5.5;Parent=Cre08.g377750.v5.5;Name=Cre08.g377750.t1.1;pacid=30774116;longest=0
chromosome_8	phytozomev13	five_prime_UTR	3853533	3853713	.	+	.	ID=Cre08.g377750.t1.1.v5.5.five_prime_UTR.1;Parent=Cre08.g377750.t1.1.v5.5;pacid=30774116
chromosome_8	phytozomev13	exon	3853533	3853851	.	+	.	ID=Cre08.g377750.t1.1.v5.5.exon.1;Parent=Cre08.g377750.t1.1.v5.5;pacid=30774116
chromosome_8	phytozomev13	CDS	3853714	3853851	.	+	0	ID=Cre08.g377750.t1.1.v5.5.CDS.1;Parent=Cre08.g377750.t1.1.v5.5;pacid=30774116
chromosome_8	phytozomev13	exon	3853993	3854198	.	+	.	ID=Cre08.g377750.t1.1.v5.5.exon.2;Parent=Cre08.g377750.t1.1.v5.5;pacid=30774116
chromosome_8	phytozomev13	CDS	3853993	3854198	.	+	0	ID=Cre08.g377750.t1.1.v5.5.CDS.2;Parent=Cre08.g377750.t1.1.v5.5;pacid=30774116
chromosome_8	phytozomev13	exon	3854455	3854938	.	+	.	ID=Cre08.g377750.t1.1.v5.5.exon.3;Parent=Cre08.g377750.t1.1.v5.5;pacid=30774116
chromosome_8	phytozomev13	CDS	3854455	3854938	.	+	1	ID=Cre08.g377750.t1.1.v5.5.CDS.3;Parent=Cre08.g377750.t1.1.v5.5;pacid=30774116
chromosome_8	phytozomev13	exon	3855363	3855401	.	+	.	ID=Cre08.g377750.t1.1.v5.5.exon.4;Parent=Cre08.g377750.t1.1.v5.5;pacid=30774116
chromosome_8	phytozomev13	CDS	3855363	3855401	.	+	0	ID=Cre08.g377750.t1.1.v5.5.CDS.4;Parent=Cre08.g377750.t1.1.v5.5;pacid=30774116
chromosome_8	phytozomev13	exon	3855626	3855725	.	+	.	ID=Cre08.g377750.t1.1.v5.5.exon.5;Parent=Cre08.g377750.t1.1.v5.5;pacid=30774116
chromosome_8	phytozomev13	CDS	3855626	3855725	.	+	0	ID=Cre08.g377750.t1.1.v5.5.CDS.5;Parent=Cre08.g377750.t1.1.v5.5;pacid=30774116
chromosome_8	phytozomev13	exon	3855910	3855986	.	+	.	ID=Cre08.g377750.t1.1.v5.5.exon.6;Parent=Cre08.g377750.t1.1.v5.5;pacid=30774116
chromosome_8	phytozomev13	CDS	3855910	3855986	.	+	2	ID=Cre08.g377750.t1.1.v5.5.CDS.6;Parent=Cre08.g377750.t1.1.v5.5;pacid=30774116
chromosome_8	phytozomev13	exon	3856128	3856220	.	+	.	ID=Cre08.g377750.t1.1.v5.5.exon.7;Parent=Cre08.g377750.t1.1.v5.5;pacid=30774116
chromosome_8	phytozomev13	CDS	3856128	3856220	.	+	0	ID=Cre08.g377750.t1.1.v5.5.CDS.7;Parent=Cre08.g377750.t1.1.v5.5;pacid=30774116
chromosome_8	phytozomev13	exon	3856587	3856643	.	+	.	ID=Cre08.g377750.t1.1.v5.5.exon.8;Parent=Cre08.g377750.t1.1.v5.5;pacid=30774116
chromosome_8	phytozomev13	CDS	3856587	3856643	.	+	0	ID=Cre08.g377750.t1.1.v5.5.CDS.8;Parent=Cre08.g377750.t1.1.v5.5;pacid=30774116
chromosome_8	phytozomev13	exon	3856985	3857176	.	+	.	ID=Cre08.g377750.t1.1.v5.5.exon.9;Parent=Cre08.g377750.t1.1.v5.5;pacid=30774116
chromosome_8	phytozomev13	CDS	3856985	3857176	.	+	0	ID=Cre08.g377750.t1.1.v5.5.CDS.9;Parent=Cre08.g377750.t1.1.v5.5;pacid=30774116
chromosome_8	phytozomev13	CDS	3857313	3860621	.	+	0	ID=Cre08.g377750.t1.1.v5.5.CDS.10;Parent=Cre08.g377750.t1.1.v5.5;pacid=30774116
chromosome_8	phytozomev13	exon	3857313	3860999	.	+	.	ID=Cre08.g377750.t1.1.v5.5.exon.10;Parent=Cre08.g377750.t1.1.v5.5;pacid=30774116
chromosome_8	phytozomev13	three_prime_UTR	3860622	3860999	.	+	.	ID=Cre08.g377750.t1.1.v5.5.three_prime_UTR.1;Parent=Cre08.g377750.t1.1.v5.5;pacid=30774116
chromosome_8	phytozomev13	exon	3861209	3861394	.	+	.	ID=Cre08.g377750.t1.1.v5.5.exon.11;Parent=Cre08.g377750.t1.1.v5.5;pacid=30774116
chromosome_8	phytozomev13	three_prime_UTR	3861209	3861394	.	+	.	ID=Cre08.g377750.t1.1.v5.5.three_prime_UTR.2;Parent=Cre08.g377750.t1.1.v5.5;pacid=30774116
chromosome_8	phytozomev13	mRNA	3853533	3861394	.	+	.	ID=Cre08.g377750.t2.1.v5.5;Parent=Cre08.g377750.v5.5;Name=Cre08.g377750.t2.1;pacid=30774117;longest=1
chromosome_8	phytozomev13	five_prime_UTR	3853533	3853713	.	+	.	ID=Cre08.g377750.t2.1.v5.5.five_prime_UTR.1;Parent=Cre08.g377750.t2.1.v5.5;pacid=30774117
chromosome_8	phytozomev13	exon	3853533	3853851	.	+	.	ID=Cre08.g377750.t2.1.v5.5.exon.1;Parent=Cre08.g377750.t2.1.v5.5;pacid=30774117
chromosome_8	phytozomev13	CDS	3853714	3853851	.	+	0	ID=Cre08.g377750.t2.1.v5.5.CDS.1;Parent=Cre08.g377750.t2.1.v5.5;pacid=30774117
chromosome_8	phytozomev13	exon	3853993	3854198	.	+	.	ID=Cre08.g377750.t2.1.v5.5.exon.2;Parent=Cre08.g377750.t2.1.v5.5;pacid=30774117
chromosome_8	phytozomev13	CDS	3853993	3854198	.	+	0	ID=Cre08.g377750.t2.1.v5.5.CDS.2;Parent=Cre08.g377750.t2.1.v5.5;pacid=30774117
chromosome_8	phytozomev13	exon	3854455	3854938	.	+	.	ID=Cre08.g377750.t2.1.v5.5.exon.3;Parent=Cre08.g377750.t2.1.v5.5;pacid=30774117
chromosome_8	phytozomev13	CDS	3854455	3854938	.	+	1	ID=Cre08.g377750.t2.1.v5.5.CDS.3;Parent=Cre08.g377750.t2.1.v5.5;pacid=30774117
chromosome_8	phytozomev13	exon	3855363	3855401	.	+	.	ID=Cre08.g377750.t2.1.v5.5.exon.4;Parent=Cre08.g377750.t2.1.v5.5;pacid=30774117
chromosome_8	phytozomev13	CDS	3855363	3855401	.	+	0	ID=Cre08.g377750.t2.1.v5.5.CDS.4;Parent=Cre08.g377750.t2.1.v5.5;pacid=30774117
chromosome_8	phytozomev13	exon	3855626	3855725	.	+	.	ID=Cre08.g377750.t2.1.v5.5.exon.5;Parent=Cre08.g377750.t2.1.v5.5;pacid=30774117
chromosome_8	phytozomev13	CDS	3855626	3855725	.	+	0	ID=Cre08.g377750.t2.1.v5.5.CDS.5;Parent=Cre08.g377750.t2.1.v5.5;pacid=30774117
chromosome_8	phytozomev13	exon	3855910	3855986	.	+	.	ID=Cre08.g377750.t2.1.v5.5.exon.6;Parent=Cre08.g377750.t2.1.v5.5;pacid=30774117
chromosome_8	phytozomev13	CDS	3855910	3855986	.	+	2	ID=Cre08.g377750.t2.1.v5.5.CDS.6;Parent=Cre08.g377750.t2.1.v5.5;pacid=30774117
chromosome_8	phytozomev13	exon	3856128	3856220	.	+	.	ID=Cre08.g377750.t2.1.v5.5.exon.7;Parent=Cre08.g377750.t2.1.v5.5;pacid=30774117
chromosome_8	phytozomev13	CDS	3856128	3856220	.	+	0	ID=Cre08.g377750.t2.1.v5.5.CDS.7;Parent=Cre08.g377750.t2.1.v5.5;pacid=30774117
chromosome_8	phytozomev13	exon	3856587	3856643	.	+	.	ID=Cre08.g377750.t2.1.v5.5.exon.8;Parent=Cre08.g377750.t2.1.v5.5;pacid=30774117
chromosome_8	phytozomev13	CDS	3856587	3856643	.	+	0	ID=Cre08.g377750.t2.1.v5.5.CDS.8;Parent=Cre08.g377750.t2.1.v5.5;pacid=30774117
chromosome_8	phytozomev13	exon	3856985	3857176	.	+	.	ID=Cre08.g377750.t2.1.v5.5.exon.9;Parent=Cre08.g377750.t2.1.v5.5;pacid=30774117
chromosome_8	phytozomev13	CDS	3856985	3857176	.	+	0	ID=Cre08.g377750.t2.1.v5.5.CDS.9;Parent=Cre08.g377750.t2.1.v5.5;pacid=30774117
chromosome_8	phytozomev13	CDS	3857313	3860621	.	+	0	ID=Cre08.g377750.t2.1.v5.5.CDS.10;Parent=Cre08.g377750.t2.1.v5.5;pacid=30774117
chromosome_8	phytozomev13	exon	3857313	3861394	.	+	.	ID=Cre08.g377750.t2.1.v5.5.exon.10;Parent=Cre08.g377750.t2.1.v5.5;pacid=30774117
chromosome_8	phytozomev13	three_prime_UTR	3860622	3861394	.	+	.	ID=Cre08.g377750.t2.1.v5.5.three_prime_UTR.1;Parent=Cre08.g377750.t2.1.v5.5;pacid=30774117
###
chromosome_8	phytozomev13	gene	3861443	3866874	.	+	.	ID=Cre08.g377800.v5.5;Name=Cre08.g377800
chromosome_8	phytozomev13	mRNA	3861443	3866874	.	+	.	ID=Cre08.g377800.t1.1.v5.5;Parent=Cre08.g377800.v5.5;Name=Cre08.g377800.t1.1;pacid=30773392;longest=1
chromosome_8	phytozomev13	five_prime_UTR	3861443	3861510	.	+	.	ID=Cre08.g377800.t1.1.v5.5.five_prime_UTR.1;Parent=Cre08.g377800.t1.1.v5.5;pacid=30773392
chromosome_8	phytozomev13	exon	3861443	3863257	.	+	.	ID=Cre08.g377800.t1.1.v5.5.exon.1;Parent=Cre08.g377800.t1.1.v5.5;pacid=30773392
chromosome_8	phytozomev13	CDS	3861511	3863257	.	+	0	ID=Cre08.g377800.t1.1.v5.5.CDS.1;Parent=Cre08.g377800.t1.1.v5.5;pacid=30773392
chromosome_8	phytozomev13	exon	3863520	3863692	.	+	.	ID=Cre08.g377800.t1.1.v5.5.exon.2;Parent=Cre08.g377800.t1.1.v5.5;pacid=30773392
chromosome_8	phytozomev13	CDS	3863520	3863692	.	+	2	ID=Cre08.g377800.t1.1.v5.5.CDS.2;Parent=Cre08.g377800.t1.1.v5.5;pacid=30773392
chromosome_8	phytozomev13	exon	3864072	3864112	.	+	.	ID=Cre08.g377800.t1.1.v5.5.exon.3;Parent=Cre08.g377800.t1.1.v5.5;pacid=30773392
chromosome_8	phytozomev13	CDS	3864072	3864112	.	+	0	ID=Cre08.g377800.t1.1.v5.5.CDS.3;Parent=Cre08.g377800.t1.1.v5.5;pacid=30773392
chromosome_8	phytozomev13	exon	3864158	3864659	.	+	.	ID=Cre08.g377800.t1.1.v5.5.exon.4;Parent=Cre08.g377800.t1.1.v5.5;pacid=30773392
chromosome_8	phytozomev13	CDS	3864158	3864659	.	+	1	ID=Cre08.g377800.t1.1.v5.5.CDS.4;Parent=Cre08.g377800.t1.1.v5.5;pacid=30773392
chromosome_8	phytozomev13	exon	3864740	3865130	.	+	.	ID=Cre08.g377800.t1.1.v5.5.exon.5;Parent=Cre08.g377800.t1.1.v5.5;pacid=30773392
chromosome_8	phytozomev13	CDS	3864740	3865130	.	+	0	ID=Cre08.g377800.t1.1.v5.5.CDS.5;Parent=Cre08.g377800.t1.1.v5.5;pacid=30773392
chromosome_8	phytozomev13	exon	3865371	3865585	.	+	.	ID=Cre08.g377800.t1.1.v5.5.exon.6;Parent=Cre08.g377800.t1.1.v5.5;pacid=30773392
chromosome_8	phytozomev13	CDS	3865371	3865585	.	+	2	ID=Cre08.g377800.t1.1.v5.5.CDS.6;Parent=Cre08.g377800.t1.1.v5.5;pacid=30773392
chromosome_8	phytozomev13	CDS	3865760	3865942	.	+	0	ID=Cre08.g377800.t1.1.v5.5.CDS.7;Parent=Cre08.g377800.t1.1.v5.5;pacid=30773392
chromosome_8	phytozomev13	exon	3865760	3866874	.	+	.	ID=Cre08.g377800.t1.1.v5.5.exon.7;Parent=Cre08.g377800.t1.1.v5.5;pacid=30773392
chromosome_8	phytozomev13	three_prime_UTR	3865943	3866874	.	+	.	ID=Cre08.g377800.t1.1.v5.5.three_prime_UTR.1;Parent=Cre08.g377800.t1.1.v5.5;pacid=30773392
###
chromosome_8	phytozomev13	gene	3867328	3873312	.	-	.	ID=Cre08.g377850.v5.5;Name=Cre08.g377850
chromosome_8	phytozomev13	mRNA	3867328	3873312	.	-	.	ID=Cre08.g377850.t1.2.v5.5;Parent=Cre08.g377850.v5.5;Name=Cre08.g377850.t1.2;pacid=30773960;longest=1
chromosome_8	phytozomev13	three_prime_UTR	3867328	3867986	.	-	.	ID=Cre08.g377850.t1.2.v5.5.three_prime_UTR.1;Parent=Cre08.g377850.t1.2.v5.5;pacid=30773960
chromosome_8	phytozomev13	exon	3867328	3868329	.	-	.	ID=Cre08.g377850.t1.2.v5.5.exon.12;Parent=Cre08.g377850.t1.2.v5.5;pacid=30773960
chromosome_8	phytozomev13	CDS	3867987	3868329	.	-	1	ID=Cre08.g377850.t1.2.v5.5.CDS.12;Parent=Cre08.g377850.t1.2.v5.5;pacid=30773960
chromosome_8	phytozomev13	exon	3868551	3868638	.	-	.	ID=Cre08.g377850.t1.2.v5.5.exon.11;Parent=Cre08.g377850.t1.2.v5.5;pacid=30773960
chromosome_8	phytozomev13	CDS	3868551	3868638	.	-	2	ID=Cre08.g377850.t1.2.v5.5.CDS.11;Parent=Cre08.g377850.t1.2.v5.5;pacid=30773960
chromosome_8	phytozomev13	exon	3869113	3869200	.	-	.	ID=Cre08.g377850.t1.2.v5.5.exon.10;Parent=Cre08.g377850.t1.2.v5.5;pacid=30773960
chromosome_8	phytozomev13	CDS	3869113	3869200	.	-	0	ID=Cre08.g377850.t1.2.v5.5.CDS.10;Parent=Cre08.g377850.t1.2.v5.5;pacid=30773960
chromosome_8	phytozomev13	exon	3869430	3869464	.	-	.	ID=Cre08.g377850.t1.2.v5.5.exon.9;Parent=Cre08.g377850.t1.2.v5.5;pacid=30773960
chromosome_8	phytozomev13	CDS	3869430	3869464	.	-	2	ID=Cre08.g377850.t1.2.v5.5.CDS.9;Parent=Cre08.g377850.t1.2.v5.5;pacid=30773960
chromosome_8	phytozomev13	exon	3869744	3869856	.	-	.	ID=Cre08.g377850.t1.2.v5.5.exon.8;Parent=Cre08.g377850.t1.2.v5.5;pacid=30773960
chromosome_8	phytozomev13	CDS	3869744	3869856	.	-	1	ID=Cre08.g377850.t1.2.v5.5.CDS.8;Parent=Cre08.g377850.t1.2.v5.5;pacid=30773960
chromosome_8	phytozomev13	exon	3870153	3870253	.	-	.	ID=Cre08.g377850.t1.2.v5.5.exon.7;Parent=Cre08.g377850.t1.2.v5.5;pacid=30773960
chromosome_8	phytozomev13	CDS	3870153	3870253	.	-	0	ID=Cre08.g377850.t1.2.v5.5.CDS.7;Parent=Cre08.g377850.t1.2.v5.5;pacid=30773960
chromosome_8	phytozomev13	exon	3870510	3870752	.	-	.	ID=Cre08.g377850.t1.2.v5.5.exon.6;Parent=Cre08.g377850.t1.2.v5.5;pacid=30773960
chromosome_8	phytozomev13	CDS	3870510	3870752	.	-	0	ID=Cre08.g377850.t1.2.v5.5.CDS.6;Parent=Cre08.g377850.t1.2.v5.5;pacid=30773960
chromosome_8	phytozomev13	exon	3871106	3871174	.	-	.	ID=Cre08.g377850.t1.2.v5.5.exon.5;Parent=Cre08.g377850.t1.2.v5.5;pacid=30773960
chromosome_8	phytozomev13	CDS	3871106	3871174	.	-	0	ID=Cre08.g377850.t1.2.v5.5.CDS.5;Parent=Cre08.g377850.t1.2.v5.5;pacid=30773960
chromosome_8	phytozomev13	exon	3871493	3871822	.	-	.	ID=Cre08.g377850.t1.2.v5.5.exon.4;Parent=Cre08.g377850.t1.2.v5.5;pacid=30773960
chromosome_8	phytozomev13	CDS	3871493	3871822	.	-	0	ID=Cre08.g377850.t1.2.v5.5.CDS.4;Parent=Cre08.g377850.t1.2.v5.5;pacid=30773960
chromosome_8	phytozomev13	exon	3872111	3872223	.	-	.	ID=Cre08.g377850.t1.2.v5.5.exon.3;Parent=Cre08.g377850.t1.2.v5.5;pacid=30773960
chromosome_8	phytozomev13	CDS	3872111	3872223	.	-	2	ID=Cre08.g377850.t1.2.v5.5.CDS.3;Parent=Cre08.g377850.t1.2.v5.5;pacid=30773960
chromosome_8	phytozomev13	exon	3872586	3872959	.	-	.	ID=Cre08.g377850.t1.2.v5.5.exon.2;Parent=Cre08.g377850.t1.2.v5.5;pacid=30773960
chromosome_8	phytozomev13	CDS	3872586	3872959	.	-	1	ID=Cre08.g377850.t1.2.v5.5.CDS.2;Parent=Cre08.g377850.t1.2.v5.5;pacid=30773960
chromosome_8	phytozomev13	CDS	3873135	3873169	.	-	0	ID=Cre08.g377850.t1.2.v5.5.CDS.1;Parent=Cre08.g377850.t1.2.v5.5;pacid=30773960
chromosome_8	phytozomev13	exon	3873135	3873312	.	-	.	ID=Cre08.g377850.t1.2.v5.5.exon.1;Parent=Cre08.g377850.t1.2.v5.5;pacid=30773960
chromosome_8	phytozomev13	five_prime_UTR	3873170	3873312	.	-	.	ID=Cre08.g377850.t1.2.v5.5.five_prime_UTR.1;Parent=Cre08.g377850.t1.2.v5.5;pacid=30773960
###
chromosome_8	phytozomev13	gene	3873473	3877320	.	+	.	ID=Cre08.g377900.v5.5;Name=Cre08.g377900
chromosome_8	phytozomev13	mRNA	3873473	3877320	.	+	.	ID=Cre08.g377900.t1.2.v5.5;Parent=Cre08.g377900.v5.5;Name=Cre08.g377900.t1.2;pacid=30774064;longest=1
chromosome_8	phytozomev13	five_prime_UTR	3873473	3873525	.	+	.	ID=Cre08.g377900.t1.2.v5.5.five_prime_UTR.1;Parent=Cre08.g377900.t1.2.v5.5;pacid=30774064
chromosome_8	phytozomev13	exon	3873473	3873918	.	+	.	ID=Cre08.g377900.t1.2.v5.5.exon.1;Parent=Cre08.g377900.t1.2.v5.5;pacid=30774064
chromosome_8	phytozomev13	CDS	3873526	3873918	.	+	0	ID=Cre08.g377900.t1.2.v5.5.CDS.1;Parent=Cre08.g377900.t1.2.v5.5;pacid=30774064
chromosome_8	phytozomev13	exon	3874367	3874531	.	+	.	ID=Cre08.g377900.t1.2.v5.5.exon.2;Parent=Cre08.g377900.t1.2.v5.5;pacid=30774064
chromosome_8	phytozomev13	CDS	3874367	3874531	.	+	0	ID=Cre08.g377900.t1.2.v5.5.CDS.2;Parent=Cre08.g377900.t1.2.v5.5;pacid=30774064
chromosome_8	phytozomev13	exon	3874709	3874819	.	+	.	ID=Cre08.g377900.t1.2.v5.5.exon.3;Parent=Cre08.g377900.t1.2.v5.5;pacid=30774064
chromosome_8	phytozomev13	CDS	3874709	3874819	.	+	0	ID=Cre08.g377900.t1.2.v5.5.CDS.3;Parent=Cre08.g377900.t1.2.v5.5;pacid=30774064
chromosome_8	phytozomev13	exon	3875141	3875221	.	+	.	ID=Cre08.g377900.t1.2.v5.5.exon.4;Parent=Cre08.g377900.t1.2.v5.5;pacid=30774064
chromosome_8	phytozomev13	CDS	3875141	3875221	.	+	0	ID=Cre08.g377900.t1.2.v5.5.CDS.4;Parent=Cre08.g377900.t1.2.v5.5;pacid=30774064
chromosome_8	phytozomev13	exon	3875476	3875523	.	+	.	ID=Cre08.g377900.t1.2.v5.5.exon.5;Parent=Cre08.g377900.t1.2.v5.5;pacid=30774064
chromosome_8	phytozomev13	CDS	3875476	3875523	.	+	0	ID=Cre08.g377900.t1.2.v5.5.CDS.5;Parent=Cre08.g377900.t1.2.v5.5;pacid=30774064
chromosome_8	phytozomev13	CDS	3875836	3876306	.	+	0	ID=Cre08.g377900.t1.2.v5.5.CDS.6;Parent=Cre08.g377900.t1.2.v5.5;pacid=30774064
chromosome_8	phytozomev13	exon	3875836	3877320	.	+	.	ID=Cre08.g377900.t1.2.v5.5.exon.6;Parent=Cre08.g377900.t1.2.v5.5;pacid=30774064
chromosome_8	phytozomev13	three_prime_UTR	3876307	3877320	.	+	.	ID=Cre08.g377900.t1.2.v5.5.three_prime_UTR.1;Parent=Cre08.g377900.t1.2.v5.5;pacid=30774064
###
chromosome_8	phytozomev13	gene	3878059	3882462	.	-	.	ID=Cre08.g377950.v5.5;Name=Cre08.g377950
chromosome_8	phytozomev13	mRNA	3878059	3882462	.	-	.	ID=Cre08.g377950.t1.2.v5.5;Parent=Cre08.g377950.v5.5;Name=Cre08.g377950.t1.2;pacid=30773740;longest=1
chromosome_8	phytozomev13	three_prime_UTR	3878059	3879846	.	-	.	ID=Cre08.g377950.t1.2.v5.5.three_prime_UTR.1;Parent=Cre08.g377950.t1.2.v5.5;pacid=30773740
chromosome_8	phytozomev13	exon	3878059	3880099	.	-	.	ID=Cre08.g377950.t1.2.v5.5.exon.8;Parent=Cre08.g377950.t1.2.v5.5;pacid=30773740
chromosome_8	phytozomev13	CDS	3879847	3880099	.	-	1	ID=Cre08.g377950.t1.2.v5.5.CDS.8;Parent=Cre08.g377950.t1.2.v5.5;pacid=30773740
chromosome_8	phytozomev13	exon	3880289	3880423	.	-	.	ID=Cre08.g377950.t1.2.v5.5.exon.7;Parent=Cre08.g377950.t1.2.v5.5;pacid=30773740
chromosome_8	phytozomev13	CDS	3880289	3880423	.	-	1	ID=Cre08.g377950.t1.2.v5.5.CDS.7;Parent=Cre08.g377950.t1.2.v5.5;pacid=30773740
chromosome_8	phytozomev13	exon	3880723	3880843	.	-	.	ID=Cre08.g377950.t1.2.v5.5.exon.6;Parent=Cre08.g377950.t1.2.v5.5;pacid=30773740
chromosome_8	phytozomev13	CDS	3880723	3880843	.	-	2	ID=Cre08.g377950.t1.2.v5.5.CDS.6;Parent=Cre08.g377950.t1.2.v5.5;pacid=30773740
chromosome_8	phytozomev13	exon	3881122	3881249	.	-	.	ID=Cre08.g377950.t1.2.v5.5.exon.5;Parent=Cre08.g377950.t1.2.v5.5;pacid=30773740
chromosome_8	phytozomev13	CDS	3881122	3881249	.	-	1	ID=Cre08.g377950.t1.2.v5.5.CDS.5;Parent=Cre08.g377950.t1.2.v5.5;pacid=30773740
chromosome_8	phytozomev13	exon	3881431	3881639	.	-	.	ID=Cre08.g377950.t1.2.v5.5.exon.4;Parent=Cre08.g377950.t1.2.v5.5;pacid=30773740
chromosome_8	phytozomev13	CDS	3881431	3881639	.	-	0	ID=Cre08.g377950.t1.2.v5.5.CDS.4;Parent=Cre08.g377950.t1.2.v5.5;pacid=30773740
chromosome_8	phytozomev13	exon	3881769	3881822	.	-	.	ID=Cre08.g377950.t1.2.v5.5.exon.3;Parent=Cre08.g377950.t1.2.v5.5;pacid=30773740
chromosome_8	phytozomev13	CDS	3881769	3881822	.	-	0	ID=Cre08.g377950.t1.2.v5.5.CDS.3;Parent=Cre08.g377950.t1.2.v5.5;pacid=30773740
chromosome_8	phytozomev13	exon	3881911	3881986	.	-	.	ID=Cre08.g377950.t1.2.v5.5.exon.2;Parent=Cre08.g377950.t1.2.v5.5;pacid=30773740
chromosome_8	phytozomev13	CDS	3881911	3881986	.	-	1	ID=Cre08.g377950.t1.2.v5.5.CDS.2;Parent=Cre08.g377950.t1.2.v5.5;pacid=30773740
chromosome_8	phytozomev13	CDS	3882074	3882129	.	-	0	ID=Cre08.g377950.t1.2.v5.5.CDS.1;Parent=Cre08.g377950.t1.2.v5.5;pacid=30773740
chromosome_8	phytozomev13	exon	3882074	3882462	.	-	.	ID=Cre08.g377950.t1.2.v5.5.exon.1;Parent=Cre08.g377950.t1.2.v5.5;pacid=30773740
chromosome_8	phytozomev13	five_prime_UTR	3882130	3882462	.	-	.	ID=Cre08.g377950.t1.2.v5.5.five_prime_UTR.1;Parent=Cre08.g377950.t1.2.v5.5;pacid=30773740
###
chromosome_8	phytozomev13	gene	3883391	3886768	.	-	.	ID=Cre08.g378000.v5.5;Name=Cre08.g378000
chromosome_8	phytozomev13	mRNA	3883391	3886768	.	-	.	ID=Cre08.g378000.t1.2.v5.5;Parent=Cre08.g378000.v5.5;Name=Cre08.g378000.t1.2;pacid=30773645;longest=1
chromosome_8	phytozomev13	three_prime_UTR	3883391	3884100	.	-	.	ID=Cre08.g378000.t1.2.v5.5.three_prime_UTR.1;Parent=Cre08.g378000.t1.2.v5.5;pacid=30773645
chromosome_8	phytozomev13	exon	3883391	3884208	.	-	.	ID=Cre08.g378000.t1.2.v5.5.exon.9;Parent=Cre08.g378000.t1.2.v5.5;pacid=30773645
chromosome_8	phytozomev13	CDS	3884101	3884208	.	-	0	ID=Cre08.g378000.t1.2.v5.5.CDS.9;Parent=Cre08.g378000.t1.2.v5.5;pacid=30773645
chromosome_8	phytozomev13	exon	3884387	3884710	.	-	.	ID=Cre08.g378000.t1.2.v5.5.exon.8;Parent=Cre08.g378000.t1.2.v5.5;pacid=30773645
chromosome_8	phytozomev13	CDS	3884387	3884710	.	-	0	ID=Cre08.g378000.t1.2.v5.5.CDS.8;Parent=Cre08.g378000.t1.2.v5.5;pacid=30773645
chromosome_8	phytozomev13	exon	3885016	3885296	.	-	.	ID=Cre08.g378000.t1.2.v5.5.exon.7;Parent=Cre08.g378000.t1.2.v5.5;pacid=30773645
chromosome_8	phytozomev13	CDS	3885016	3885296	.	-	2	ID=Cre08.g378000.t1.2.v5.5.CDS.7;Parent=Cre08.g378000.t1.2.v5.5;pacid=30773645
chromosome_8	phytozomev13	exon	3885443	3885579	.	-	.	ID=Cre08.g378000.t1.2.v5.5.exon.6;Parent=Cre08.g378000.t1.2.v5.5;pacid=30773645
chromosome_8	phytozomev13	CDS	3885443	3885579	.	-	1	ID=Cre08.g378000.t1.2.v5.5.CDS.6;Parent=Cre08.g378000.t1.2.v5.5;pacid=30773645
chromosome_8	phytozomev13	exon	3885773	3885842	.	-	.	ID=Cre08.g378000.t1.2.v5.5.exon.5;Parent=Cre08.g378000.t1.2.v5.5;pacid=30773645
chromosome_8	phytozomev13	CDS	3885773	3885842	.	-	2	ID=Cre08.g378000.t1.2.v5.5.CDS.5;Parent=Cre08.g378000.t1.2.v5.5;pacid=30773645
chromosome_8	phytozomev13	exon	3886014	3886071	.	-	.	ID=Cre08.g378000.t1.2.v5.5.exon.4;Parent=Cre08.g378000.t1.2.v5.5;pacid=30773645
chromosome_8	phytozomev13	CDS	3886014	3886071	.	-	0	ID=Cre08.g378000.t1.2.v5.5.CDS.4;Parent=Cre08.g378000.t1.2.v5.5;pacid=30773645
chromosome_8	phytozomev13	exon	3886228	3886319	.	-	.	ID=Cre08.g378000.t1.2.v5.5.exon.3;Parent=Cre08.g378000.t1.2.v5.5;pacid=30773645
chromosome_8	phytozomev13	CDS	3886228	3886319	.	-	2	ID=Cre08.g378000.t1.2.v5.5.CDS.3;Parent=Cre08.g378000.t1.2.v5.5;pacid=30773645
chromosome_8	phytozomev13	exon	3886443	3886529	.	-	.	ID=Cre08.g378000.t1.2.v5.5.exon.2;Parent=Cre08.g378000.t1.2.v5.5;pacid=30773645
chromosome_8	phytozomev13	CDS	3886443	3886529	.	-	2	ID=Cre08.g378000.t1.2.v5.5.CDS.2;Parent=Cre08.g378000.t1.2.v5.5;pacid=30773645
chromosome_8	phytozomev13	CDS	3886597	3886711	.	-	0	ID=Cre08.g378000.t1.2.v5.5.CDS.1;Parent=Cre08.g378000.t1.2.v5.5;pacid=30773645
chromosome_8	phytozomev13	exon	3886597	3886768	.	-	.	ID=Cre08.g378000.t1.2.v5.5.exon.1;Parent=Cre08.g378000.t1.2.v5.5;pacid=30773645
chromosome_8	phytozomev13	five_prime_UTR	3886712	3886768	.	-	.	ID=Cre08.g378000.t1.2.v5.5.five_prime_UTR.1;Parent=Cre08.g378000.t1.2.v5.5;pacid=30773645
###
chromosome_8	phytozomev13	gene	3886884	3888820	.	+	.	ID=Cre08.g378050.v5.5;Name=Cre08.g378050
chromosome_8	phytozomev13	mRNA	3886884	3888820	.	+	.	ID=Cre08.g378050.t1.2.v5.5;Parent=Cre08.g378050.v5.5;Name=Cre08.g378050.t1.2;pacid=30774090;longest=1;geneName=NUOP5
chromosome_8	phytozomev13	five_prime_UTR	3886884	3887007	.	+	.	ID=Cre08.g378050.t1.2.v5.5.five_prime_UTR.1;Parent=Cre08.g378050.t1.2.v5.5;pacid=30774090
chromosome_8	phytozomev13	exon	3886884	3887123	.	+	.	ID=Cre08.g378050.t1.2.v5.5.exon.1;Parent=Cre08.g378050.t1.2.v5.5;pacid=30774090
chromosome_8	phytozomev13	CDS	3887008	3887123	.	+	0	ID=Cre08.g378050.t1.2.v5.5.CDS.1;Parent=Cre08.g378050.t1.2.v5.5;pacid=30774090
chromosome_8	phytozomev13	exon	3887236	3887322	.	+	.	ID=Cre08.g378050.t1.2.v5.5.exon.2;Parent=Cre08.g378050.t1.2.v5.5;pacid=30774090
chromosome_8	phytozomev13	CDS	3887236	3887322	.	+	1	ID=Cre08.g378050.t1.2.v5.5.CDS.2;Parent=Cre08.g378050.t1.2.v5.5;pacid=30774090
chromosome_8	phytozomev13	exon	3887628	3887682	.	+	.	ID=Cre08.g378050.t1.2.v5.5.exon.3;Parent=Cre08.g378050.t1.2.v5.5;pacid=30774090
chromosome_8	phytozomev13	CDS	3887628	3887682	.	+	1	ID=Cre08.g378050.t1.2.v5.5.CDS.3;Parent=Cre08.g378050.t1.2.v5.5;pacid=30774090
chromosome_8	phytozomev13	CDS	3887894	3888028	.	+	0	ID=Cre08.g378050.t1.2.v5.5.CDS.4;Parent=Cre08.g378050.t1.2.v5.5;pacid=30774090
chromosome_8	phytozomev13	exon	3887894	3888820	.	+	.	ID=Cre08.g378050.t1.2.v5.5.exon.4;Parent=Cre08.g378050.t1.2.v5.5;pacid=30774090
chromosome_8	phytozomev13	three_prime_UTR	3888029	3888820	.	+	.	ID=Cre08.g378050.t1.2.v5.5.three_prime_UTR.1;Parent=Cre08.g378050.t1.2.v5.5;pacid=30774090
###
chromosome_8	phytozomev13	gene	3889074	3891105	.	+	.	ID=Cre08.g378100.v5.5;Name=Cre08.g378100
chromosome_8	phytozomev13	mRNA	3889074	3891105	.	+	.	ID=Cre08.g378100.t1.1.v5.5;Parent=Cre08.g378100.v5.5;Name=Cre08.g378100.t1.1;pacid=30773387;longest=1
chromosome_8	phytozomev13	five_prime_UTR	3889074	3889225	.	+	.	ID=Cre08.g378100.t1.1.v5.5.five_prime_UTR.1;Parent=Cre08.g378100.t1.1.v5.5;pacid=30773387
chromosome_8	phytozomev13	exon	3889074	3889361	.	+	.	ID=Cre08.g378100.t1.1.v5.5.exon.1;Parent=Cre08.g378100.t1.1.v5.5;pacid=30773387
chromosome_8	phytozomev13	CDS	3889226	3889361	.	+	0	ID=Cre08.g378100.t1.1.v5.5.CDS.1;Parent=Cre08.g378100.t1.1.v5.5;pacid=30773387
chromosome_8	phytozomev13	exon	3889499	3889546	.	+	.	ID=Cre08.g378100.t1.1.v5.5.exon.2;Parent=Cre08.g378100.t1.1.v5.5;pacid=30773387
chromosome_8	phytozomev13	CDS	3889499	3889546	.	+	2	ID=Cre08.g378100.t1.1.v5.5.CDS.2;Parent=Cre08.g378100.t1.1.v5.5;pacid=30773387
chromosome_8	phytozomev13	exon	3889755	3889957	.	+	.	ID=Cre08.g378100.t1.1.v5.5.exon.3;Parent=Cre08.g378100.t1.1.v5.5;pacid=30773387
chromosome_8	phytozomev13	CDS	3889755	3889957	.	+	2	ID=Cre08.g378100.t1.1.v5.5.CDS.3;Parent=Cre08.g378100.t1.1.v5.5;pacid=30773387
chromosome_8	phytozomev13	CDS	3890258	3890347	.	+	0	ID=Cre08.g378100.t1.1.v5.5.CDS.4;Parent=Cre08.g378100.t1.1.v5.5;pacid=30773387
chromosome_8	phytozomev13	exon	3890258	3891105	.	+	.	ID=Cre08.g378100.t1.1.v5.5.exon.4;Parent=Cre08.g378100.t1.1.v5.5;pacid=30773387
chromosome_8	phytozomev13	three_prime_UTR	3890348	3891105	.	+	.	ID=Cre08.g378100.t1.1.v5.5.three_prime_UTR.1;Parent=Cre08.g378100.t1.1.v5.5;pacid=30773387
###
chromosome_8	phytozomev13	gene	3891264	3899302	.	+	.	ID=Cre08.g378150.v5.5;Name=Cre08.g378150
chromosome_8	phytozomev13	mRNA	3891264	3899302	.	+	.	ID=Cre08.g378150.t1.1.v5.5;Parent=Cre08.g378150.v5.5;Name=Cre08.g378150.t1.1;pacid=30773353;longest=1;geneName=GLD2
chromosome_8	phytozomev13	five_prime_UTR	3891264	3891412	.	+	.	ID=Cre08.g378150.t1.1.v5.5.five_prime_UTR.1;Parent=Cre08.g378150.t1.1.v5.5;pacid=30773353
chromosome_8	phytozomev13	exon	3891264	3891596	.	+	.	ID=Cre08.g378150.t1.1.v5.5.exon.1;Parent=Cre08.g378150.t1.1.v5.5;pacid=30773353
chromosome_8	phytozomev13	CDS	3891413	3891596	.	+	0	ID=Cre08.g378150.t1.1.v5.5.CDS.1;Parent=Cre08.g378150.t1.1.v5.5;pacid=30773353
chromosome_8	phytozomev13	exon	3891697	3891782	.	+	.	ID=Cre08.g378150.t1.1.v5.5.exon.2;Parent=Cre08.g378150.t1.1.v5.5;pacid=30773353
chromosome_8	phytozomev13	CDS	3891697	3891782	.	+	2	ID=Cre08.g378150.t1.1.v5.5.CDS.2;Parent=Cre08.g378150.t1.1.v5.5;pacid=30773353
chromosome_8	phytozomev13	exon	3891866	3892000	.	+	.	ID=Cre08.g378150.t1.1.v5.5.exon.3;Parent=Cre08.g378150.t1.1.v5.5;pacid=30773353
chromosome_8	phytozomev13	CDS	3891866	3892000	.	+	0	ID=Cre08.g378150.t1.1.v5.5.CDS.3;Parent=Cre08.g378150.t1.1.v5.5;pacid=30773353
chromosome_8	phytozomev13	exon	3892373	3892467	.	+	.	ID=Cre08.g378150.t1.1.v5.5.exon.4;Parent=Cre08.g378150.t1.1.v5.5;pacid=30773353
chromosome_8	phytozomev13	CDS	3892373	3892467	.	+	0	ID=Cre08.g378150.t1.1.v5.5.CDS.4;Parent=Cre08.g378150.t1.1.v5.5;pacid=30773353
chromosome_8	phytozomev13	exon	3893246	3893300	.	+	.	ID=Cre08.g378150.t1.1.v5.5.exon.5;Parent=Cre08.g378150.t1.1.v5.5;pacid=30773353
chromosome_8	phytozomev13	CDS	3893246	3893300	.	+	1	ID=Cre08.g378150.t1.1.v5.5.CDS.5;Parent=Cre08.g378150.t1.1.v5.5;pacid=30773353
chromosome_8	phytozomev13	exon	3893788	3893951	.	+	.	ID=Cre08.g378150.t1.1.v5.5.exon.6;Parent=Cre08.g378150.t1.1.v5.5;pacid=30773353
chromosome_8	phytozomev13	CDS	3893788	3893951	.	+	0	ID=Cre08.g378150.t1.1.v5.5.CDS.6;Parent=Cre08.g378150.t1.1.v5.5;pacid=30773353
chromosome_8	phytozomev13	exon	3894228	3894381	.	+	.	ID=Cre08.g378150.t1.1.v5.5.exon.7;Parent=Cre08.g378150.t1.1.v5.5;pacid=30773353
chromosome_8	phytozomev13	CDS	3894228	3894381	.	+	1	ID=Cre08.g378150.t1.1.v5.5.CDS.7;Parent=Cre08.g378150.t1.1.v5.5;pacid=30773353
chromosome_8	phytozomev13	exon	3894547	3894612	.	+	.	ID=Cre08.g378150.t1.1.v5.5.exon.8;Parent=Cre08.g378150.t1.1.v5.5;pacid=30773353
chromosome_8	phytozomev13	CDS	3894547	3894612	.	+	0	ID=Cre08.g378150.t1.1.v5.5.CDS.8;Parent=Cre08.g378150.t1.1.v5.5;pacid=30773353
chromosome_8	phytozomev13	exon	3895015	3895140	.	+	.	ID=Cre08.g378150.t1.1.v5.5.exon.9;Parent=Cre08.g378150.t1.1.v5.5;pacid=30773353
chromosome_8	phytozomev13	CDS	3895015	3895140	.	+	0	ID=Cre08.g378150.t1.1.v5.5.CDS.9;Parent=Cre08.g378150.t1.1.v5.5;pacid=30773353
chromosome_8	phytozomev13	exon	3895591	3895653	.	+	.	ID=Cre08.g378150.t1.1.v5.5.exon.10;Parent=Cre08.g378150.t1.1.v5.5;pacid=30773353
chromosome_8	phytozomev13	CDS	3895591	3895653	.	+	0	ID=Cre08.g378150.t1.1.v5.5.CDS.10;Parent=Cre08.g378150.t1.1.v5.5;pacid=30773353
chromosome_8	phytozomev13	exon	3895934	3896032	.	+	.	ID=Cre08.g378150.t1.1.v5.5.exon.11;Parent=Cre08.g378150.t1.1.v5.5;pacid=30773353
chromosome_8	phytozomev13	CDS	3895934	3896032	.	+	0	ID=Cre08.g378150.t1.1.v5.5.CDS.11;Parent=Cre08.g378150.t1.1.v5.5;pacid=30773353
chromosome_8	phytozomev13	exon	3896335	3896465	.	+	.	ID=Cre08.g378150.t1.1.v5.5.exon.12;Parent=Cre08.g378150.t1.1.v5.5;pacid=30773353
chromosome_8	phytozomev13	CDS	3896335	3896465	.	+	0	ID=Cre08.g378150.t1.1.v5.5.CDS.12;Parent=Cre08.g378150.t1.1.v5.5;pacid=30773353
chromosome_8	phytozomev13	exon	3896814	3896931	.	+	.	ID=Cre08.g378150.t1.1.v5.5.exon.13;Parent=Cre08.g378150.t1.1.v5.5;pacid=30773353
chromosome_8	phytozomev13	CDS	3896814	3896931	.	+	1	ID=Cre08.g378150.t1.1.v5.5.CDS.13;Parent=Cre08.g378150.t1.1.v5.5;pacid=30773353
chromosome_8	phytozomev13	exon	3897299	3897416	.	+	.	ID=Cre08.g378150.t1.1.v5.5.exon.14;Parent=Cre08.g378150.t1.1.v5.5;pacid=30773353
chromosome_8	phytozomev13	CDS	3897299	3897416	.	+	0	ID=Cre08.g378150.t1.1.v5.5.CDS.14;Parent=Cre08.g378150.t1.1.v5.5;pacid=30773353
chromosome_8	phytozomev13	exon	3897577	3897665	.	+	.	ID=Cre08.g378150.t1.1.v5.5.exon.15;Parent=Cre08.g378150.t1.1.v5.5;pacid=30773353
chromosome_8	phytozomev13	CDS	3897577	3897665	.	+	2	ID=Cre08.g378150.t1.1.v5.5.CDS.15;Parent=Cre08.g378150.t1.1.v5.5;pacid=30773353
chromosome_8	phytozomev13	CDS	3898087	3898200	.	+	0	ID=Cre08.g378150.t1.1.v5.5.CDS.16;Parent=Cre08.g378150.t1.1.v5.5;pacid=30773353
chromosome_8	phytozomev13	exon	3898087	3899302	.	+	.	ID=Cre08.g378150.t1.1.v5.5.exon.16;Parent=Cre08.g378150.t1.1.v5.5;pacid=30773353
chromosome_8	phytozomev13	three_prime_UTR	3898201	3899302	.	+	.	ID=Cre08.g378150.t1.1.v5.5.three_prime_UTR.1;Parent=Cre08.g378150.t1.1.v5.5;pacid=30773353
###
chromosome_8	phytozomev13	gene	3899648	3906487	.	-	.	ID=Cre08.g378200.v5.5;Name=Cre08.g378200
chromosome_8	phytozomev13	mRNA	3899648	3906487	.	-	.	ID=Cre08.g378200.t1.2.v5.5;Parent=Cre08.g378200.v5.5;Name=Cre08.g378200.t1.2;pacid=30773580;longest=1
chromosome_8	phytozomev13	three_prime_UTR	3899648	3900425	.	-	.	ID=Cre08.g378200.t1.2.v5.5.three_prime_UTR.1;Parent=Cre08.g378200.t1.2.v5.5;pacid=30773580
chromosome_8	phytozomev13	exon	3899648	3900624	.	-	.	ID=Cre08.g378200.t1.2.v5.5.exon.12;Parent=Cre08.g378200.t1.2.v5.5;pacid=30773580
chromosome_8	phytozomev13	CDS	3900426	3900624	.	-	1	ID=Cre08.g378200.t1.2.v5.5.CDS.12;Parent=Cre08.g378200.t1.2.v5.5;pacid=30773580
chromosome_8	phytozomev13	exon	3901001	3901138	.	-	.	ID=Cre08.g378200.t1.2.v5.5.exon.11;Parent=Cre08.g378200.t1.2.v5.5;pacid=30773580
chromosome_8	phytozomev13	CDS	3901001	3901138	.	-	1	ID=Cre08.g378200.t1.2.v5.5.CDS.11;Parent=Cre08.g378200.t1.2.v5.5;pacid=30773580
chromosome_8	phytozomev13	exon	3902082	3902187	.	-	.	ID=Cre08.g378200.t1.2.v5.5.exon.10;Parent=Cre08.g378200.t1.2.v5.5;pacid=30773580
chromosome_8	phytozomev13	CDS	3902082	3902187	.	-	2	ID=Cre08.g378200.t1.2.v5.5.CDS.10;Parent=Cre08.g378200.t1.2.v5.5;pacid=30773580
chromosome_8	phytozomev13	exon	3902660	3902756	.	-	.	ID=Cre08.g378200.t1.2.v5.5.exon.9;Parent=Cre08.g378200.t1.2.v5.5;pacid=30773580
chromosome_8	phytozomev13	CDS	3902660	3902756	.	-	0	ID=Cre08.g378200.t1.2.v5.5.CDS.9;Parent=Cre08.g378200.t1.2.v5.5;pacid=30773580
chromosome_8	phytozomev13	exon	3903040	3903153	.	-	.	ID=Cre08.g378200.t1.2.v5.5.exon.8;Parent=Cre08.g378200.t1.2.v5.5;pacid=30773580
chromosome_8	phytozomev13	CDS	3903040	3903153	.	-	0	ID=Cre08.g378200.t1.2.v5.5.CDS.8;Parent=Cre08.g378200.t1.2.v5.5;pacid=30773580
chromosome_8	phytozomev13	exon	3903407	3903571	.	-	.	ID=Cre08.g378200.t1.2.v5.5.exon.7;Parent=Cre08.g378200.t1.2.v5.5;pacid=30773580
chromosome_8	phytozomev13	CDS	3903407	3903571	.	-	0	ID=Cre08.g378200.t1.2.v5.5.CDS.7;Parent=Cre08.g378200.t1.2.v5.5;pacid=30773580
chromosome_8	phytozomev13	exon	3903837	3903998	.	-	.	ID=Cre08.g378200.t1.2.v5.5.exon.6;Parent=Cre08.g378200.t1.2.v5.5;pacid=30773580
chromosome_8	phytozomev13	CDS	3903837	3903998	.	-	0	ID=Cre08.g378200.t1.2.v5.5.CDS.6;Parent=Cre08.g378200.t1.2.v5.5;pacid=30773580
chromosome_8	phytozomev13	exon	3904255	3904432	.	-	.	ID=Cre08.g378200.t1.2.v5.5.exon.5;Parent=Cre08.g378200.t1.2.v5.5;pacid=30773580
chromosome_8	phytozomev13	CDS	3904255	3904432	.	-	1	ID=Cre08.g378200.t1.2.v5.5.CDS.5;Parent=Cre08.g378200.t1.2.v5.5;pacid=30773580
chromosome_8	phytozomev13	exon	3904657	3904715	.	-	.	ID=Cre08.g378200.t1.2.v5.5.exon.4;Parent=Cre08.g378200.t1.2.v5.5;pacid=30773580
chromosome_8	phytozomev13	CDS	3904657	3904715	.	-	0	ID=Cre08.g378200.t1.2.v5.5.CDS.4;Parent=Cre08.g378200.t1.2.v5.5;pacid=30773580
chromosome_8	phytozomev13	exon	3904977	3905099	.	-	.	ID=Cre08.g378200.t1.2.v5.5.exon.3;Parent=Cre08.g378200.t1.2.v5.5;pacid=30773580
chromosome_8	phytozomev13	CDS	3904977	3905099	.	-	0	ID=Cre08.g378200.t1.2.v5.5.CDS.3;Parent=Cre08.g378200.t1.2.v5.5;pacid=30773580
chromosome_8	phytozomev13	exon	3905502	3905631	.	-	.	ID=Cre08.g378200.t1.2.v5.5.exon.2;Parent=Cre08.g378200.t1.2.v5.5;pacid=30773580
chromosome_8	phytozomev13	CDS	3905502	3905631	.	-	1	ID=Cre08.g378200.t1.2.v5.5.CDS.2;Parent=Cre08.g378200.t1.2.v5.5;pacid=30773580
chromosome_8	phytozomev13	CDS	3906158	3906210	.	-	0	ID=Cre08.g378200.t1.2.v5.5.CDS.1;Parent=Cre08.g378200.t1.2.v5.5;pacid=30773580
chromosome_8	phytozomev13	exon	3906158	3906487	.	-	.	ID=Cre08.g378200.t1.2.v5.5.exon.1;Parent=Cre08.g378200.t1.2.v5.5;pacid=30773580
chromosome_8	phytozomev13	five_prime_UTR	3906211	3906487	.	-	.	ID=Cre08.g378200.t1.2.v5.5.five_prime_UTR.1;Parent=Cre08.g378200.t1.2.v5.5;pacid=30773580
###
chromosome_8	phytozomev13	gene	3906664	3913417	.	+	.	ID=Cre08.g378250.v5.5;Name=Cre08.g378250
chromosome_8	phytozomev13	mRNA	3906664	3913417	.	+	.	ID=Cre08.g378250.t1.2.v5.5;Parent=Cre08.g378250.v5.5;Name=Cre08.g378250.t1.2;pacid=30773448;longest=1
chromosome_8	phytozomev13	five_prime_UTR	3906664	3906810	.	+	.	ID=Cre08.g378250.t1.2.v5.5.five_prime_UTR.1;Parent=Cre08.g378250.t1.2.v5.5;pacid=30773448
chromosome_8	phytozomev13	exon	3906664	3906939	.	+	.	ID=Cre08.g378250.t1.2.v5.5.exon.1;Parent=Cre08.g378250.t1.2.v5.5;pacid=30773448
chromosome_8	phytozomev13	CDS	3906811	3906939	.	+	0	ID=Cre08.g378250.t1.2.v5.5.CDS.1;Parent=Cre08.g378250.t1.2.v5.5;pacid=30773448
chromosome_8	phytozomev13	exon	3907026	3907082	.	+	.	ID=Cre08.g378250.t1.2.v5.5.exon.2;Parent=Cre08.g378250.t1.2.v5.5;pacid=30773448
chromosome_8	phytozomev13	CDS	3907026	3907082	.	+	0	ID=Cre08.g378250.t1.2.v5.5.CDS.2;Parent=Cre08.g378250.t1.2.v5.5;pacid=30773448
chromosome_8	phytozomev13	exon	3907565	3907649	.	+	.	ID=Cre08.g378250.t1.2.v5.5.exon.3;Parent=Cre08.g378250.t1.2.v5.5;pacid=30773448
chromosome_8	phytozomev13	CDS	3907565	3907649	.	+	0	ID=Cre08.g378250.t1.2.v5.5.CDS.3;Parent=Cre08.g378250.t1.2.v5.5;pacid=30773448
chromosome_8	phytozomev13	exon	3908175	3908287	.	+	.	ID=Cre08.g378250.t1.2.v5.5.exon.4;Parent=Cre08.g378250.t1.2.v5.5;pacid=30773448
chromosome_8	phytozomev13	CDS	3908175	3908287	.	+	2	ID=Cre08.g378250.t1.2.v5.5.CDS.4;Parent=Cre08.g378250.t1.2.v5.5;pacid=30773448
chromosome_8	phytozomev13	exon	3908823	3908906	.	+	.	ID=Cre08.g378250.t1.2.v5.5.exon.5;Parent=Cre08.g378250.t1.2.v5.5;pacid=30773448
chromosome_8	phytozomev13	CDS	3908823	3908906	.	+	0	ID=Cre08.g378250.t1.2.v5.5.CDS.5;Parent=Cre08.g378250.t1.2.v5.5;pacid=30773448
chromosome_8	phytozomev13	exon	3909724	3909843	.	+	.	ID=Cre08.g378250.t1.2.v5.5.exon.6;Parent=Cre08.g378250.t1.2.v5.5;pacid=30773448
chromosome_8	phytozomev13	CDS	3909724	3909843	.	+	0	ID=Cre08.g378250.t1.2.v5.5.CDS.6;Parent=Cre08.g378250.t1.2.v5.5;pacid=30773448
chromosome_8	phytozomev13	exon	3910513	3910626	.	+	.	ID=Cre08.g378250.t1.2.v5.5.exon.7;Parent=Cre08.g378250.t1.2.v5.5;pacid=30773448
chromosome_8	phytozomev13	CDS	3910513	3910626	.	+	0	ID=Cre08.g378250.t1.2.v5.5.CDS.7;Parent=Cre08.g378250.t1.2.v5.5;pacid=30773448
chromosome_8	phytozomev13	exon	3911374	3911505	.	+	.	ID=Cre08.g378250.t1.2.v5.5.exon.8;Parent=Cre08.g378250.t1.2.v5.5;pacid=30773448
chromosome_8	phytozomev13	CDS	3911374	3911505	.	+	0	ID=Cre08.g378250.t1.2.v5.5.CDS.8;Parent=Cre08.g378250.t1.2.v5.5;pacid=30773448
chromosome_8	phytozomev13	CDS	3911673	3911756	.	+	0	ID=Cre08.g378250.t1.2.v5.5.CDS.9;Parent=Cre08.g378250.t1.2.v5.5;pacid=30773448
chromosome_8	phytozomev13	exon	3911673	3913417	.	+	.	ID=Cre08.g378250.t1.2.v5.5.exon.9;Parent=Cre08.g378250.t1.2.v5.5;pacid=30773448
chromosome_8	phytozomev13	three_prime_UTR	3911757	3913417	.	+	.	ID=Cre08.g378250.t1.2.v5.5.three_prime_UTR.1;Parent=Cre08.g378250.t1.2.v5.5;pacid=30773448
chromosome_8	phytozomev13	mRNA	3906664	3913417	.	+	.	ID=Cre08.g378250.t2.1.v5.5;Parent=Cre08.g378250.v5.5;Name=Cre08.g378250.t2.1;pacid=30773449;longest=0
chromosome_8	phytozomev13	five_prime_UTR	3906664	3906810	.	+	.	ID=Cre08.g378250.t2.1.v5.5.five_prime_UTR.1;Parent=Cre08.g378250.t2.1.v5.5;pacid=30773449
chromosome_8	phytozomev13	exon	3906664	3906939	.	+	.	ID=Cre08.g378250.t2.1.v5.5.exon.1;Parent=Cre08.g378250.t2.1.v5.5;pacid=30773449
chromosome_8	phytozomev13	CDS	3906811	3906939	.	+	0	ID=Cre08.g378250.t2.1.v5.5.CDS.1;Parent=Cre08.g378250.t2.1.v5.5;pacid=30773449
chromosome_8	phytozomev13	exon	3907026	3907082	.	+	.	ID=Cre08.g378250.t2.1.v5.5.exon.2;Parent=Cre08.g378250.t2.1.v5.5;pacid=30773449
chromosome_8	phytozomev13	CDS	3907026	3907082	.	+	0	ID=Cre08.g378250.t2.1.v5.5.CDS.2;Parent=Cre08.g378250.t2.1.v5.5;pacid=30773449
chromosome_8	phytozomev13	exon	3907565	3907649	.	+	.	ID=Cre08.g378250.t2.1.v5.5.exon.3;Parent=Cre08.g378250.t2.1.v5.5;pacid=30773449
chromosome_8	phytozomev13	CDS	3907565	3907649	.	+	0	ID=Cre08.g378250.t2.1.v5.5.CDS.3;Parent=Cre08.g378250.t2.1.v5.5;pacid=30773449
chromosome_8	phytozomev13	exon	3908175	3908287	.	+	.	ID=Cre08.g378250.t2.1.v5.5.exon.4;Parent=Cre08.g378250.t2.1.v5.5;pacid=30773449
chromosome_8	phytozomev13	CDS	3908175	3908287	.	+	2	ID=Cre08.g378250.t2.1.v5.5.CDS.4;Parent=Cre08.g378250.t2.1.v5.5;pacid=30773449
chromosome_8	phytozomev13	exon	3908823	3908906	.	+	.	ID=Cre08.g378250.t2.1.v5.5.exon.5;Parent=Cre08.g378250.t2.1.v5.5;pacid=30773449
chromosome_8	phytozomev13	CDS	3908823	3908906	.	+	0	ID=Cre08.g378250.t2.1.v5.5.CDS.5;Parent=Cre08.g378250.t2.1.v5.5;pacid=30773449
chromosome_8	phytozomev13	exon	3909724	3909843	.	+	.	ID=Cre08.g378250.t2.1.v5.5.exon.6;Parent=Cre08.g378250.t2.1.v5.5;pacid=30773449
chromosome_8	phytozomev13	CDS	3909724	3909843	.	+	0	ID=Cre08.g378250.t2.1.v5.5.CDS.6;Parent=Cre08.g378250.t2.1.v5.5;pacid=30773449
chromosome_8	phytozomev13	exon	3910513	3910626	.	+	.	ID=Cre08.g378250.t2.1.v5.5.exon.7;Parent=Cre08.g378250.t2.1.v5.5;pacid=30773449
chromosome_8	phytozomev13	CDS	3910513	3910626	.	+	0	ID=Cre08.g378250.t2.1.v5.5.CDS.7;Parent=Cre08.g378250.t2.1.v5.5;pacid=30773449
chromosome_8	phytozomev13	exon	3911374	3911505	.	+	.	ID=Cre08.g378250.t2.1.v5.5.exon.8;Parent=Cre08.g378250.t2.1.v5.5;pacid=30773449
chromosome_8	phytozomev13	CDS	3911374	3911505	.	+	0	ID=Cre08.g378250.t2.1.v5.5.CDS.8;Parent=Cre08.g378250.t2.1.v5.5;pacid=30773449
chromosome_8	phytozomev13	CDS	3911676	3911756	.	+	0	ID=Cre08.g378250.t2.1.v5.5.CDS.9;Parent=Cre08.g378250.t2.1.v5.5;pacid=30773449
chromosome_8	phytozomev13	exon	3911676	3913417	.	+	.	ID=Cre08.g378250.t2.1.v5.5.exon.9;Parent=Cre08.g378250.t2.1.v5.5;pacid=30773449
chromosome_8	phytozomev13	three_prime_UTR	3911757	3913417	.	+	.	ID=Cre08.g378250.t2.1.v5.5.three_prime_UTR.1;Parent=Cre08.g378250.t2.1.v5.5;pacid=30773449
###
chromosome_8	phytozomev13	gene	3914754	3920805	.	+	.	ID=Cre08.g378300.v5.5;Name=Cre08.g378300
chromosome_8	phytozomev13	mRNA	3914754	3920805	.	+	.	ID=Cre08.g378300.t1.1.v5.5;Parent=Cre08.g378300.v5.5;Name=Cre08.g378300.t1.1;pacid=30773814;longest=1
chromosome_8	phytozomev13	five_prime_UTR	3914754	3915079	.	+	.	ID=Cre08.g378300.t1.1.v5.5.five_prime_UTR.1;Parent=Cre08.g378300.t1.1.v5.5;pacid=30773814
chromosome_8	phytozomev13	exon	3914754	3915318	.	+	.	ID=Cre08.g378300.t1.1.v5.5.exon.1;Parent=Cre08.g378300.t1.1.v5.5;pacid=30773814
chromosome_8	phytozomev13	CDS	3915080	3915318	.	+	0	ID=Cre08.g378300.t1.1.v5.5.CDS.1;Parent=Cre08.g378300.t1.1.v5.5;pacid=30773814
chromosome_8	phytozomev13	exon	3915746	3915819	.	+	.	ID=Cre08.g378300.t1.1.v5.5.exon.2;Parent=Cre08.g378300.t1.1.v5.5;pacid=30773814
chromosome_8	phytozomev13	CDS	3915746	3915819	.	+	1	ID=Cre08.g378300.t1.1.v5.5.CDS.2;Parent=Cre08.g378300.t1.1.v5.5;pacid=30773814
chromosome_8	phytozomev13	exon	3916077	3916171	.	+	.	ID=Cre08.g378300.t1.1.v5.5.exon.3;Parent=Cre08.g378300.t1.1.v5.5;pacid=30773814
chromosome_8	phytozomev13	CDS	3916077	3916171	.	+	2	ID=Cre08.g378300.t1.1.v5.5.CDS.3;Parent=Cre08.g378300.t1.1.v5.5;pacid=30773814
chromosome_8	phytozomev13	exon	3916387	3916529	.	+	.	ID=Cre08.g378300.t1.1.v5.5.exon.4;Parent=Cre08.g378300.t1.1.v5.5;pacid=30773814
chromosome_8	phytozomev13	CDS	3916387	3916529	.	+	0	ID=Cre08.g378300.t1.1.v5.5.CDS.4;Parent=Cre08.g378300.t1.1.v5.5;pacid=30773814
chromosome_8	phytozomev13	exon	3916885	3916981	.	+	.	ID=Cre08.g378300.t1.1.v5.5.exon.5;Parent=Cre08.g378300.t1.1.v5.5;pacid=30773814
chromosome_8	phytozomev13	CDS	3916885	3916981	.	+	1	ID=Cre08.g378300.t1.1.v5.5.CDS.5;Parent=Cre08.g378300.t1.1.v5.5;pacid=30773814
chromosome_8	phytozomev13	exon	3917483	3917761	.	+	.	ID=Cre08.g378300.t1.1.v5.5.exon.6;Parent=Cre08.g378300.t1.1.v5.5;pacid=30773814
chromosome_8	phytozomev13	CDS	3917483	3917761	.	+	0	ID=Cre08.g378300.t1.1.v5.5.CDS.6;Parent=Cre08.g378300.t1.1.v5.5;pacid=30773814
chromosome_8	phytozomev13	exon	3917937	3918051	.	+	.	ID=Cre08.g378300.t1.1.v5.5.exon.7;Parent=Cre08.g378300.t1.1.v5.5;pacid=30773814
chromosome_8	phytozomev13	CDS	3917937	3918051	.	+	0	ID=Cre08.g378300.t1.1.v5.5.CDS.7;Parent=Cre08.g378300.t1.1.v5.5;pacid=30773814
chromosome_8	phytozomev13	exon	3918381	3918479	.	+	.	ID=Cre08.g378300.t1.1.v5.5.exon.8;Parent=Cre08.g378300.t1.1.v5.5;pacid=30773814
chromosome_8	phytozomev13	CDS	3918381	3918479	.	+	2	ID=Cre08.g378300.t1.1.v5.5.CDS.8;Parent=Cre08.g378300.t1.1.v5.5;pacid=30773814
chromosome_8	phytozomev13	exon	3918886	3918958	.	+	.	ID=Cre08.g378300.t1.1.v5.5.exon.9;Parent=Cre08.g378300.t1.1.v5.5;pacid=30773814
chromosome_8	phytozomev13	CDS	3918886	3918958	.	+	2	ID=Cre08.g378300.t1.1.v5.5.CDS.9;Parent=Cre08.g378300.t1.1.v5.5;pacid=30773814
chromosome_8	phytozomev13	CDS	3919307	3919418	.	+	1	ID=Cre08.g378300.t1.1.v5.5.CDS.10;Parent=Cre08.g378300.t1.1.v5.5;pacid=30773814
chromosome_8	phytozomev13	exon	3919307	3920805	.	+	.	ID=Cre08.g378300.t1.1.v5.5.exon.10;Parent=Cre08.g378300.t1.1.v5.5;pacid=30773814
chromosome_8	phytozomev13	three_prime_UTR	3919419	3920805	.	+	.	ID=Cre08.g378300.t1.1.v5.5.three_prime_UTR.1;Parent=Cre08.g378300.t1.1.v5.5;pacid=30773814
###
chromosome_8	phytozomev13	gene	3920808	3922613	.	-	.	ID=Cre08.g378351.v5.5;Name=Cre08.g378351
chromosome_8	phytozomev13	mRNA	3920808	3922613	.	-	.	ID=Cre08.g378351.t1.1.v5.5;Parent=Cre08.g378351.v5.5;Name=Cre08.g378351.t1.1;pacid=30773636;longest=1
chromosome_8	phytozomev13	three_prime_UTR	3920808	3920993	.	-	.	ID=Cre08.g378351.t1.1.v5.5.three_prime_UTR.1;Parent=Cre08.g378351.t1.1.v5.5;pacid=30773636
chromosome_8	phytozomev13	exon	3920808	3921274	.	-	.	ID=Cre08.g378351.t1.1.v5.5.exon.4;Parent=Cre08.g378351.t1.1.v5.5;pacid=30773636
chromosome_8	phytozomev13	CDS	3920994	3921274	.	-	2	ID=Cre08.g378351.t1.1.v5.5.CDS.4;Parent=Cre08.g378351.t1.1.v5.5;pacid=30773636
chromosome_8	phytozomev13	exon	3922092	3922220	.	-	.	ID=Cre08.g378351.t1.1.v5.5.exon.3;Parent=Cre08.g378351.t1.1.v5.5;pacid=30773636
chromosome_8	phytozomev13	CDS	3922092	3922220	.	-	2	ID=Cre08.g378351.t1.1.v5.5.CDS.3;Parent=Cre08.g378351.t1.1.v5.5;pacid=30773636
chromosome_8	phytozomev13	exon	3922451	3922498	.	-	.	ID=Cre08.g378351.t1.1.v5.5.exon.2;Parent=Cre08.g378351.t1.1.v5.5;pacid=30773636
chromosome_8	phytozomev13	CDS	3922451	3922498	.	-	2	ID=Cre08.g378351.t1.1.v5.5.CDS.2;Parent=Cre08.g378351.t1.1.v5.5;pacid=30773636
chromosome_8	phytozomev13	CDS	3922570	3922579	.	-	0	ID=Cre08.g378351.t1.1.v5.5.CDS.1;Parent=Cre08.g378351.t1.1.v5.5;pacid=30773636
chromosome_8	phytozomev13	exon	3922570	3922613	.	-	.	ID=Cre08.g378351.t1.1.v5.5.exon.1;Parent=Cre08.g378351.t1.1.v5.5;pacid=30773636
chromosome_8	phytozomev13	five_prime_UTR	3922580	3922613	.	-	.	ID=Cre08.g378351.t1.1.v5.5.five_prime_UTR.1;Parent=Cre08.g378351.t1.1.v5.5;pacid=30773636
###
chromosome_8	phytozomev13	gene	3930388	3933493	.	-	.	ID=Cre08.g378450.v5.5;Name=Cre08.g378450
chromosome_8	phytozomev13	mRNA	3930388	3933493	.	-	.	ID=Cre08.g378450.t1.1.v5.5;Parent=Cre08.g378450.v5.5;Name=Cre08.g378450.t1.1;pacid=30773445;longest=1
chromosome_8	phytozomev13	three_prime_UTR	3930388	3931193	.	-	.	ID=Cre08.g378450.t1.1.v5.5.three_prime_UTR.1;Parent=Cre08.g378450.t1.1.v5.5;pacid=30773445
chromosome_8	phytozomev13	exon	3930388	3931732	.	-	.	ID=Cre08.g378450.t1.1.v5.5.exon.3;Parent=Cre08.g378450.t1.1.v5.5;pacid=30773445
chromosome_8	phytozomev13	CDS	3931194	3931732	.	-	2	ID=Cre08.g378450.t1.1.v5.5.CDS.2;Parent=Cre08.g378450.t1.1.v5.5;pacid=30773445
chromosome_8	phytozomev13	CDS	3931981	3932932	.	-	0	ID=Cre08.g378450.t1.1.v5.5.CDS.1;Parent=Cre08.g378450.t1.1.v5.5;pacid=30773445
chromosome_8	phytozomev13	exon	3931981	3932997	.	-	.	ID=Cre08.g378450.t1.1.v5.5.exon.2;Parent=Cre08.g378450.t1.1.v5.5;pacid=30773445
chromosome_8	phytozomev13	five_prime_UTR	3932933	3932997	.	-	.	ID=Cre08.g378450.t1.1.v5.5.five_prime_UTR.2;Parent=Cre08.g378450.t1.1.v5.5;pacid=30773445
chromosome_8	phytozomev13	exon	3933220	3933493	.	-	.	ID=Cre08.g378450.t1.1.v5.5.exon.1;Parent=Cre08.g378450.t1.1.v5.5;pacid=30773445
chromosome_8	phytozomev13	five_prime_UTR	3933220	3933493	.	-	.	ID=Cre08.g378450.t1.1.v5.5.five_prime_UTR.1;Parent=Cre08.g378450.t1.1.v5.5;pacid=30773445
###
chromosome_8	phytozomev13	gene	3933968	3946633	.	-	.	ID=Cre08.g378500.v5.5;Name=Cre08.g378500
chromosome_8	phytozomev13	mRNA	3933968	3946633	.	-	.	ID=Cre08.g378500.t1.1.v5.5;Parent=Cre08.g378500.v5.5;Name=Cre08.g378500.t1.1;pacid=30773662;longest=1
chromosome_8	phytozomev13	three_prime_UTR	3933968	3935057	.	-	.	ID=Cre08.g378500.t1.1.v5.5.three_prime_UTR.1;Parent=Cre08.g378500.t1.1.v5.5;pacid=30773662
chromosome_8	phytozomev13	exon	3933968	3936055	.	-	.	ID=Cre08.g378500.t1.1.v5.5.exon.18;Parent=Cre08.g378500.t1.1.v5.5;pacid=30773662
chromosome_8	phytozomev13	CDS	3935058	3936055	.	-	2	ID=Cre08.g378500.t1.1.v5.5.CDS.18;Parent=Cre08.g378500.t1.1.v5.5;pacid=30773662
chromosome_8	phytozomev13	exon	3936336	3936393	.	-	.	ID=Cre08.g378500.t1.1.v5.5.exon.17;Parent=Cre08.g378500.t1.1.v5.5;pacid=30773662
chromosome_8	phytozomev13	CDS	3936336	3936393	.	-	0	ID=Cre08.g378500.t1.1.v5.5.CDS.17;Parent=Cre08.g378500.t1.1.v5.5;pacid=30773662
chromosome_8	phytozomev13	exon	3936825	3936965	.	-	.	ID=Cre08.g378500.t1.1.v5.5.exon.16;Parent=Cre08.g378500.t1.1.v5.5;pacid=30773662
chromosome_8	phytozomev13	CDS	3936825	3936965	.	-	0	ID=Cre08.g378500.t1.1.v5.5.CDS.16;Parent=Cre08.g378500.t1.1.v5.5;pacid=30773662
chromosome_8	phytozomev13	exon	3937330	3938253	.	-	.	ID=Cre08.g378500.t1.1.v5.5.exon.15;Parent=Cre08.g378500.t1.1.v5.5;pacid=30773662
chromosome_8	phytozomev13	CDS	3937330	3938253	.	-	0	ID=Cre08.g378500.t1.1.v5.5.CDS.15;Parent=Cre08.g378500.t1.1.v5.5;pacid=30773662
chromosome_8	phytozomev13	exon	3938593	3938685	.	-	.	ID=Cre08.g378500.t1.1.v5.5.exon.14;Parent=Cre08.g378500.t1.1.v5.5;pacid=30773662
chromosome_8	phytozomev13	CDS	3938593	3938685	.	-	0	ID=Cre08.g378500.t1.1.v5.5.CDS.14;Parent=Cre08.g378500.t1.1.v5.5;pacid=30773662
chromosome_8	phytozomev13	exon	3939146	3939229	.	-	.	ID=Cre08.g378500.t1.1.v5.5.exon.13;Parent=Cre08.g378500.t1.1.v5.5;pacid=30773662
chromosome_8	phytozomev13	CDS	3939146	3939229	.	-	0	ID=Cre08.g378500.t1.1.v5.5.CDS.13;Parent=Cre08.g378500.t1.1.v5.5;pacid=30773662
chromosome_8	phytozomev13	exon	3939588	3939779	.	-	.	ID=Cre08.g378500.t1.1.v5.5.exon.12;Parent=Cre08.g378500.t1.1.v5.5;pacid=30773662
chromosome_8	phytozomev13	CDS	3939588	3939779	.	-	0	ID=Cre08.g378500.t1.1.v5.5.CDS.12;Parent=Cre08.g378500.t1.1.v5.5;pacid=30773662
chromosome_8	phytozomev13	exon	3940165	3940284	.	-	.	ID=Cre08.g378500.t1.1.v5.5.exon.11;Parent=Cre08.g378500.t1.1.v5.5;pacid=30773662
chromosome_8	phytozomev13	CDS	3940165	3940284	.	-	0	ID=Cre08.g378500.t1.1.v5.5.CDS.11;Parent=Cre08.g378500.t1.1.v5.5;pacid=30773662
chromosome_8	phytozomev13	exon	3940614	3940782	.	-	.	ID=Cre08.g378500.t1.1.v5.5.exon.10;Parent=Cre08.g378500.t1.1.v5.5;pacid=30773662
chromosome_8	phytozomev13	CDS	3940614	3940782	.	-	1	ID=Cre08.g378500.t1.1.v5.5.CDS.10;Parent=Cre08.g378500.t1.1.v5.5;pacid=30773662
chromosome_8	phytozomev13	exon	3941266	3941546	.	-	.	ID=Cre08.g378500.t1.1.v5.5.exon.9;Parent=Cre08.g378500.t1.1.v5.5;pacid=30773662
chromosome_8	phytozomev13	CDS	3941266	3941546	.	-	0	ID=Cre08.g378500.t1.1.v5.5.CDS.9;Parent=Cre08.g378500.t1.1.v5.5;pacid=30773662
chromosome_8	phytozomev13	exon	3942059	3942233	.	-	.	ID=Cre08.g378500.t1.1.v5.5.exon.8;Parent=Cre08.g378500.t1.1.v5.5;pacid=30773662
chromosome_8	phytozomev13	CDS	3942059	3942233	.	-	1	ID=Cre08.g378500.t1.1.v5.5.CDS.8;Parent=Cre08.g378500.t1.1.v5.5;pacid=30773662
chromosome_8	phytozomev13	exon	3942646	3942740	.	-	.	ID=Cre08.g378500.t1.1.v5.5.exon.7;Parent=Cre08.g378500.t1.1.v5.5;pacid=30773662
chromosome_8	phytozomev13	CDS	3942646	3942740	.	-	0	ID=Cre08.g378500.t1.1.v5.5.CDS.7;Parent=Cre08.g378500.t1.1.v5.5;pacid=30773662
chromosome_8	phytozomev13	exon	3943135	3943360	.	-	.	ID=Cre08.g378500.t1.1.v5.5.exon.6;Parent=Cre08.g378500.t1.1.v5.5;pacid=30773662
chromosome_8	phytozomev13	CDS	3943135	3943360	.	-	1	ID=Cre08.g378500.t1.1.v5.5.CDS.6;Parent=Cre08.g378500.t1.1.v5.5;pacid=30773662
chromosome_8	phytozomev13	exon	3943938	3944092	.	-	.	ID=Cre08.g378500.t1.1.v5.5.exon.5;Parent=Cre08.g378500.t1.1.v5.5;pacid=30773662
chromosome_8	phytozomev13	CDS	3943938	3944092	.	-	0	ID=Cre08.g378500.t1.1.v5.5.CDS.5;Parent=Cre08.g378500.t1.1.v5.5;pacid=30773662
chromosome_8	phytozomev13	exon	3944582	3944734	.	-	.	ID=Cre08.g378500.t1.1.v5.5.exon.4;Parent=Cre08.g378500.t1.1.v5.5;pacid=30773662
chromosome_8	phytozomev13	CDS	3944582	3944734	.	-	0	ID=Cre08.g378500.t1.1.v5.5.CDS.4;Parent=Cre08.g378500.t1.1.v5.5;pacid=30773662
chromosome_8	phytozomev13	exon	3945372	3945425	.	-	.	ID=Cre08.g378500.t1.1.v5.5.exon.3;Parent=Cre08.g378500.t1.1.v5.5;pacid=30773662
chromosome_8	phytozomev13	CDS	3945372	3945425	.	-	0	ID=Cre08.g378500.t1.1.v5.5.CDS.3;Parent=Cre08.g378500.t1.1.v5.5;pacid=30773662
chromosome_8	phytozomev13	exon	3945676	3945842	.	-	.	ID=Cre08.g378500.t1.1.v5.5.exon.2;Parent=Cre08.g378500.t1.1.v5.5;pacid=30773662
chromosome_8	phytozomev13	CDS	3945676	3945842	.	-	2	ID=Cre08.g378500.t1.1.v5.5.CDS.2;Parent=Cre08.g378500.t1.1.v5.5;pacid=30773662
chromosome_8	phytozomev13	CDS	3946307	3946595	.	-	0	ID=Cre08.g378500.t1.1.v5.5.CDS.1;Parent=Cre08.g378500.t1.1.v5.5;pacid=30773662
chromosome_8	phytozomev13	exon	3946307	3946633	.	-	.	ID=Cre08.g378500.t1.1.v5.5.exon.1;Parent=Cre08.g378500.t1.1.v5.5;pacid=30773662
chromosome_8	phytozomev13	five_prime_UTR	3946596	3946633	.	-	.	ID=Cre08.g378500.t1.1.v5.5.five_prime_UTR.1;Parent=Cre08.g378500.t1.1.v5.5;pacid=30773662
###
chromosome_8	phytozomev13	gene	3947434	3949785	.	+	.	ID=Cre08.g378550.v5.5;Name=Cre08.g378550
chromosome_8	phytozomev13	mRNA	3947434	3949785	.	+	.	ID=Cre08.g378550.t1.2.v5.5;Parent=Cre08.g378550.v5.5;Name=Cre08.g378550.t1.2;pacid=30773542;longest=1;geneName=NUOP4
chromosome_8	phytozomev13	five_prime_UTR	3947434	3947582	.	+	.	ID=Cre08.g378550.t1.2.v5.5.five_prime_UTR.1;Parent=Cre08.g378550.t1.2.v5.5;pacid=30773542
chromosome_8	phytozomev13	exon	3947434	3947663	.	+	.	ID=Cre08.g378550.t1.2.v5.5.exon.1;Parent=Cre08.g378550.t1.2.v5.5;pacid=30773542
chromosome_8	phytozomev13	CDS	3947583	3947663	.	+	0	ID=Cre08.g378550.t1.2.v5.5.CDS.1;Parent=Cre08.g378550.t1.2.v5.5;pacid=30773542
chromosome_8	phytozomev13	exon	3947776	3947894	.	+	.	ID=Cre08.g378550.t1.2.v5.5.exon.2;Parent=Cre08.g378550.t1.2.v5.5;pacid=30773542
chromosome_8	phytozomev13	CDS	3947776	3947894	.	+	0	ID=Cre08.g378550.t1.2.v5.5.CDS.2;Parent=Cre08.g378550.t1.2.v5.5;pacid=30773542
chromosome_8	phytozomev13	CDS	3947992	3948028	.	+	1	ID=Cre08.g378550.t1.2.v5.5.CDS.3;Parent=Cre08.g378550.t1.2.v5.5;pacid=30773542
chromosome_8	phytozomev13	exon	3947992	3949785	.	+	.	ID=Cre08.g378550.t1.2.v5.5.exon.3;Parent=Cre08.g378550.t1.2.v5.5;pacid=30773542
chromosome_8	phytozomev13	three_prime_UTR	3948029	3949785	.	+	.	ID=Cre08.g378550.t1.2.v5.5.three_prime_UTR.1;Parent=Cre08.g378550.t1.2.v5.5;pacid=30773542
###
chromosome_8	phytozomev13	gene	3949788	3951583	.	-	.	ID=Cre08.g378601.v5.5;Name=Cre08.g378601
chromosome_8	phytozomev13	mRNA	3949788	3951583	.	-	.	ID=Cre08.g378601.t1.1.v5.5;Parent=Cre08.g378601.v5.5;Name=Cre08.g378601.t1.1;pacid=30773368;longest=1
chromosome_8	phytozomev13	exon	3949788	3949806	.	-	.	ID=Cre08.g378601.t1.1.v5.5.exon.6;Parent=Cre08.g378601.t1.1.v5.5;pacid=30773368
chromosome_8	phytozomev13	three_prime_UTR	3949788	3949806	.	-	.	ID=Cre08.g378601.t1.1.v5.5.three_prime_UTR.2;Parent=Cre08.g378601.t1.1.v5.5;pacid=30773368
chromosome_8	phytozomev13	three_prime_UTR	3950210	3950219	.	-	.	ID=Cre08.g378601.t1.1.v5.5.three_prime_UTR.1;Parent=Cre08.g378601.t1.1.v5.5;pacid=30773368
chromosome_8	phytozomev13	exon	3950210	3950259	.	-	.	ID=Cre08.g378601.t1.1.v5.5.exon.5;Parent=Cre08.g378601.t1.1.v5.5;pacid=30773368
chromosome_8	phytozomev13	CDS	3950220	3950259	.	-	1	ID=Cre08.g378601.t1.1.v5.5.CDS.5;Parent=Cre08.g378601.t1.1.v5.5;pacid=30773368
chromosome_8	phytozomev13	exon	3950561	3950748	.	-	.	ID=Cre08.g378601.t1.1.v5.5.exon.4;Parent=Cre08.g378601.t1.1.v5.5;pacid=30773368
chromosome_8	phytozomev13	CDS	3950561	3950748	.	-	0	ID=Cre08.g378601.t1.1.v5.5.CDS.4;Parent=Cre08.g378601.t1.1.v5.5;pacid=30773368
chromosome_8	phytozomev13	exon	3950867	3950965	.	-	.	ID=Cre08.g378601.t1.1.v5.5.exon.3;Parent=Cre08.g378601.t1.1.v5.5;pacid=30773368
chromosome_8	phytozomev13	CDS	3950867	3950965	.	-	0	ID=Cre08.g378601.t1.1.v5.5.CDS.3;Parent=Cre08.g378601.t1.1.v5.5;pacid=30773368
chromosome_8	phytozomev13	exon	3951258	3951304	.	-	.	ID=Cre08.g378601.t1.1.v5.5.exon.2;Parent=Cre08.g378601.t1.1.v5.5;pacid=30773368
chromosome_8	phytozomev13	CDS	3951258	3951304	.	-	2	ID=Cre08.g378601.t1.1.v5.5.CDS.2;Parent=Cre08.g378601.t1.1.v5.5;pacid=30773368
chromosome_8	phytozomev13	CDS	3951393	3951513	.	-	0	ID=Cre08.g378601.t1.1.v5.5.CDS.1;Parent=Cre08.g378601.t1.1.v5.5;pacid=30773368
chromosome_8	phytozomev13	exon	3951393	3951583	.	-	.	ID=Cre08.g378601.t1.1.v5.5.exon.1;Parent=Cre08.g378601.t1.1.v5.5;pacid=30773368
chromosome_8	phytozomev13	five_prime_UTR	3951514	3951583	.	-	.	ID=Cre08.g378601.t1.1.v5.5.five_prime_UTR.1;Parent=Cre08.g378601.t1.1.v5.5;pacid=30773368
###
chromosome_8	phytozomev13	gene	3951684	3954525	.	+	.	ID=Cre08.g378650.v5.5;Name=Cre08.g378650
chromosome_8	phytozomev13	mRNA	3951684	3954525	.	+	.	ID=Cre08.g378650.t1.2.v5.5;Parent=Cre08.g378650.v5.5;Name=Cre08.g378650.t1.2;pacid=30773607;longest=1;geneName=CGl131
chromosome_8	phytozomev13	five_prime_UTR	3951684	3951788	.	+	.	ID=Cre08.g378650.t1.2.v5.5.five_prime_UTR.1;Parent=Cre08.g378650.t1.2.v5.5;pacid=30773607
chromosome_8	phytozomev13	exon	3951684	3951884	.	+	.	ID=Cre08.g378650.t1.2.v5.5.exon.1;Parent=Cre08.g378650.t1.2.v5.5;pacid=30773607
chromosome_8	phytozomev13	CDS	3951789	3951884	.	+	0	ID=Cre08.g378650.t1.2.v5.5.CDS.1;Parent=Cre08.g378650.t1.2.v5.5;pacid=30773607
chromosome_8	phytozomev13	exon	3951967	3952043	.	+	.	ID=Cre08.g378650.t1.2.v5.5.exon.2;Parent=Cre08.g378650.t1.2.v5.5;pacid=30773607
chromosome_8	phytozomev13	CDS	3951967	3952043	.	+	0	ID=Cre08.g378650.t1.2.v5.5.CDS.2;Parent=Cre08.g378650.t1.2.v5.5;pacid=30773607
chromosome_8	phytozomev13	exon	3952303	3952407	.	+	.	ID=Cre08.g378650.t1.2.v5.5.exon.3;Parent=Cre08.g378650.t1.2.v5.5;pacid=30773607
chromosome_8	phytozomev13	CDS	3952303	3952407	.	+	1	ID=Cre08.g378650.t1.2.v5.5.CDS.3;Parent=Cre08.g378650.t1.2.v5.5;pacid=30773607
chromosome_8	phytozomev13	exon	3952815	3952936	.	+	.	ID=Cre08.g378650.t1.2.v5.5.exon.4;Parent=Cre08.g378650.t1.2.v5.5;pacid=30773607
chromosome_8	phytozomev13	CDS	3952815	3952936	.	+	1	ID=Cre08.g378650.t1.2.v5.5.CDS.4;Parent=Cre08.g378650.t1.2.v5.5;pacid=30773607
chromosome_8	phytozomev13	CDS	3953403	3953545	.	+	2	ID=Cre08.g378650.t1.2.v5.5.CDS.5;Parent=Cre08.g378650.t1.2.v5.5;pacid=30773607
chromosome_8	phytozomev13	exon	3953403	3954525	.	+	.	ID=Cre08.g378650.t1.2.v5.5.exon.5;Parent=Cre08.g378650.t1.2.v5.5;pacid=30773607
chromosome_8	phytozomev13	three_prime_UTR	3953546	3954525	.	+	.	ID=Cre08.g378650.t1.2.v5.5.three_prime_UTR.1;Parent=Cre08.g378650.t1.2.v5.5;pacid=30773607
###
chromosome_8	phytozomev13	gene	3954533	3958913	.	-	.	ID=Cre08.g378700.v5.5;Name=Cre08.g378700
chromosome_8	phytozomev13	mRNA	3954533	3958913	.	-	.	ID=Cre08.g378700.t1.2.v5.5;Parent=Cre08.g378700.v5.5;Name=Cre08.g378700.t1.2;pacid=30773690;longest=1
chromosome_8	phytozomev13	three_prime_UTR	3954533	3954918	.	-	.	ID=Cre08.g378700.t1.2.v5.5.three_prime_UTR.1;Parent=Cre08.g378700.t1.2.v5.5;pacid=30773690
chromosome_8	phytozomev13	exon	3954533	3955015	.	-	.	ID=Cre08.g378700.t1.2.v5.5.exon.6;Parent=Cre08.g378700.t1.2.v5.5;pacid=30773690
chromosome_8	phytozomev13	CDS	3954919	3955015	.	-	1	ID=Cre08.g378700.t1.2.v5.5.CDS.6;Parent=Cre08.g378700.t1.2.v5.5;pacid=30773690
chromosome_8	phytozomev13	exon	3955494	3955600	.	-	.	ID=Cre08.g378700.t1.2.v5.5.exon.5;Parent=Cre08.g378700.t1.2.v5.5;pacid=30773690
chromosome_8	phytozomev13	CDS	3955494	3955600	.	-	0	ID=Cre08.g378700.t1.2.v5.5.CDS.5;Parent=Cre08.g378700.t1.2.v5.5;pacid=30773690
chromosome_8	phytozomev13	exon	3956041	3956160	.	-	.	ID=Cre08.g378700.t1.2.v5.5.exon.4;Parent=Cre08.g378700.t1.2.v5.5;pacid=30773690
chromosome_8	phytozomev13	CDS	3956041	3956160	.	-	0	ID=Cre08.g378700.t1.2.v5.5.CDS.4;Parent=Cre08.g378700.t1.2.v5.5;pacid=30773690
chromosome_8	phytozomev13	exon	3956599	3956758	.	-	.	ID=Cre08.g378700.t1.2.v5.5.exon.3;Parent=Cre08.g378700.t1.2.v5.5;pacid=30773690
chromosome_8	phytozomev13	CDS	3956599	3956758	.	-	1	ID=Cre08.g378700.t1.2.v5.5.CDS.3;Parent=Cre08.g378700.t1.2.v5.5;pacid=30773690
chromosome_8	phytozomev13	exon	3957071	3958207	.	-	.	ID=Cre08.g378700.t1.2.v5.5.exon.2;Parent=Cre08.g378700.t1.2.v5.5;pacid=30773690
chromosome_8	phytozomev13	CDS	3957071	3958207	.	-	1	ID=Cre08.g378700.t1.2.v5.5.CDS.2;Parent=Cre08.g378700.t1.2.v5.5;pacid=30773690
chromosome_8	phytozomev13	CDS	3958660	3958709	.	-	0	ID=Cre08.g378700.t1.2.v5.5.CDS.1;Parent=Cre08.g378700.t1.2.v5.5;pacid=30773690
chromosome_8	phytozomev13	exon	3958660	3958913	.	-	.	ID=Cre08.g378700.t1.2.v5.5.exon.1;Parent=Cre08.g378700.t1.2.v5.5;pacid=30773690
chromosome_8	phytozomev13	five_prime_UTR	3958710	3958913	.	-	.	ID=Cre08.g378700.t1.2.v5.5.five_prime_UTR.1;Parent=Cre08.g378700.t1.2.v5.5;pacid=30773690
###
chromosome_8	phytozomev13	gene	3959040	3967041	.	+	.	ID=Cre08.g378750.v5.5;Name=Cre08.g378750
chromosome_8	phytozomev13	mRNA	3959040	3967041	.	+	.	ID=Cre08.g378750.t1.1.v5.5;Parent=Cre08.g378750.v5.5;Name=Cre08.g378750.t1.1;pacid=30773864;longest=1
chromosome_8	phytozomev13	five_prime_UTR	3959040	3959177	.	+	.	ID=Cre08.g378750.t1.1.v5.5.five_prime_UTR.1;Parent=Cre08.g378750.t1.1.v5.5;pacid=30773864
chromosome_8	phytozomev13	exon	3959040	3959356	.	+	.	ID=Cre08.g378750.t1.1.v5.5.exon.1;Parent=Cre08.g378750.t1.1.v5.5;pacid=30773864
chromosome_8	phytozomev13	CDS	3959178	3959356	.	+	0	ID=Cre08.g378750.t1.1.v5.5.CDS.1;Parent=Cre08.g378750.t1.1.v5.5;pacid=30773864
chromosome_8	phytozomev13	exon	3959928	3960023	.	+	.	ID=Cre08.g378750.t1.1.v5.5.exon.2;Parent=Cre08.g378750.t1.1.v5.5;pacid=30773864
chromosome_8	phytozomev13	CDS	3959928	3960023	.	+	1	ID=Cre08.g378750.t1.1.v5.5.CDS.2;Parent=Cre08.g378750.t1.1.v5.5;pacid=30773864
chromosome_8	phytozomev13	exon	3960298	3960376	.	+	.	ID=Cre08.g378750.t1.1.v5.5.exon.3;Parent=Cre08.g378750.t1.1.v5.5;pacid=30773864
chromosome_8	phytozomev13	CDS	3960298	3960376	.	+	1	ID=Cre08.g378750.t1.1.v5.5.CDS.3;Parent=Cre08.g378750.t1.1.v5.5;pacid=30773864
chromosome_8	phytozomev13	exon	3960634	3960750	.	+	.	ID=Cre08.g378750.t1.1.v5.5.exon.4;Parent=Cre08.g378750.t1.1.v5.5;pacid=30773864
chromosome_8	phytozomev13	CDS	3960634	3960750	.	+	0	ID=Cre08.g378750.t1.1.v5.5.CDS.4;Parent=Cre08.g378750.t1.1.v5.5;pacid=30773864
chromosome_8	phytozomev13	exon	3961204	3961299	.	+	.	ID=Cre08.g378750.t1.1.v5.5.exon.5;Parent=Cre08.g378750.t1.1.v5.5;pacid=30773864
chromosome_8	phytozomev13	CDS	3961204	3961299	.	+	0	ID=Cre08.g378750.t1.1.v5.5.CDS.5;Parent=Cre08.g378750.t1.1.v5.5;pacid=30773864
chromosome_8	phytozomev13	exon	3961901	3962017	.	+	.	ID=Cre08.g378750.t1.1.v5.5.exon.6;Parent=Cre08.g378750.t1.1.v5.5;pacid=30773864
chromosome_8	phytozomev13	CDS	3961901	3962017	.	+	0	ID=Cre08.g378750.t1.1.v5.5.CDS.6;Parent=Cre08.g378750.t1.1.v5.5;pacid=30773864
chromosome_8	phytozomev13	exon	3962718	3962837	.	+	.	ID=Cre08.g378750.t1.1.v5.5.exon.7;Parent=Cre08.g378750.t1.1.v5.5;pacid=30773864
chromosome_8	phytozomev13	CDS	3962718	3962837	.	+	0	ID=Cre08.g378750.t1.1.v5.5.CDS.7;Parent=Cre08.g378750.t1.1.v5.5;pacid=30773864
chromosome_8	phytozomev13	exon	3963125	3963273	.	+	.	ID=Cre08.g378750.t1.1.v5.5.exon.8;Parent=Cre08.g378750.t1.1.v5.5;pacid=30773864
chromosome_8	phytozomev13	CDS	3963125	3963273	.	+	0	ID=Cre08.g378750.t1.1.v5.5.CDS.8;Parent=Cre08.g378750.t1.1.v5.5;pacid=30773864
chromosome_8	phytozomev13	exon	3963565	3963646	.	+	.	ID=Cre08.g378750.t1.1.v5.5.exon.9;Parent=Cre08.g378750.t1.1.v5.5;pacid=30773864
chromosome_8	phytozomev13	CDS	3963565	3963646	.	+	1	ID=Cre08.g378750.t1.1.v5.5.CDS.9;Parent=Cre08.g378750.t1.1.v5.5;pacid=30773864
chromosome_8	phytozomev13	exon	3964121	3964306	.	+	.	ID=Cre08.g378750.t1.1.v5.5.exon.10;Parent=Cre08.g378750.t1.1.v5.5;pacid=30773864
chromosome_8	phytozomev13	CDS	3964121	3964306	.	+	0	ID=Cre08.g378750.t1.1.v5.5.CDS.10;Parent=Cre08.g378750.t1.1.v5.5;pacid=30773864
chromosome_8	phytozomev13	exon	3964505	3964652	.	+	.	ID=Cre08.g378750.t1.1.v5.5.exon.11;Parent=Cre08.g378750.t1.1.v5.5;pacid=30773864
chromosome_8	phytozomev13	CDS	3964505	3964652	.	+	0	ID=Cre08.g378750.t1.1.v5.5.CDS.11;Parent=Cre08.g378750.t1.1.v5.5;pacid=30773864
chromosome_8	phytozomev13	exon	3964937	3965011	.	+	.	ID=Cre08.g378750.t1.1.v5.5.exon.12;Parent=Cre08.g378750.t1.1.v5.5;pacid=30773864
chromosome_8	phytozomev13	CDS	3964937	3965011	.	+	2	ID=Cre08.g378750.t1.1.v5.5.CDS.12;Parent=Cre08.g378750.t1.1.v5.5;pacid=30773864
chromosome_8	phytozomev13	exon	3965193	3965290	.	+	.	ID=Cre08.g378750.t1.1.v5.5.exon.13;Parent=Cre08.g378750.t1.1.v5.5;pacid=30773864
chromosome_8	phytozomev13	CDS	3965193	3965290	.	+	2	ID=Cre08.g378750.t1.1.v5.5.CDS.13;Parent=Cre08.g378750.t1.1.v5.5;pacid=30773864
chromosome_8	phytozomev13	exon	3965633	3965762	.	+	.	ID=Cre08.g378750.t1.1.v5.5.exon.14;Parent=Cre08.g378750.t1.1.v5.5;pacid=30773864
chromosome_8	phytozomev13	CDS	3965633	3965762	.	+	0	ID=Cre08.g378750.t1.1.v5.5.CDS.14;Parent=Cre08.g378750.t1.1.v5.5;pacid=30773864
chromosome_8	phytozomev13	CDS	3966254	3966657	.	+	2	ID=Cre08.g378750.t1.1.v5.5.CDS.15;Parent=Cre08.g378750.t1.1.v5.5;pacid=30773864
chromosome_8	phytozomev13	exon	3966254	3967041	.	+	.	ID=Cre08.g378750.t1.1.v5.5.exon.15;Parent=Cre08.g378750.t1.1.v5.5;pacid=30773864
chromosome_8	phytozomev13	three_prime_UTR	3966658	3967041	.	+	.	ID=Cre08.g378750.t1.1.v5.5.three_prime_UTR.1;Parent=Cre08.g378750.t1.1.v5.5;pacid=30773864
###
chromosome_8	phytozomev13	gene	3967154	3970674	.	+	.	ID=Cre08.g378800.v5.5;Name=Cre08.g378800
chromosome_8	phytozomev13	mRNA	3967154	3970674	.	+	.	ID=Cre08.g378800.t1.2.v5.5;Parent=Cre08.g378800.v5.5;Name=Cre08.g378800.t1.2;pacid=30773988;longest=1
chromosome_8	phytozomev13	five_prime_UTR	3967154	3967467	.	+	.	ID=Cre08.g378800.t1.2.v5.5.five_prime_UTR.1;Parent=Cre08.g378800.t1.2.v5.5;pacid=30773988
chromosome_8	phytozomev13	exon	3967154	3967772	.	+	.	ID=Cre08.g378800.t1.2.v5.5.exon.1;Parent=Cre08.g378800.t1.2.v5.5;pacid=30773988
chromosome_8	phytozomev13	CDS	3967468	3967772	.	+	0	ID=Cre08.g378800.t1.2.v5.5.CDS.1;Parent=Cre08.g378800.t1.2.v5.5;pacid=30773988
chromosome_8	phytozomev13	exon	3967878	3968055	.	+	.	ID=Cre08.g378800.t1.2.v5.5.exon.2;Parent=Cre08.g378800.t1.2.v5.5;pacid=30773988
chromosome_8	phytozomev13	CDS	3967878	3968055	.	+	1	ID=Cre08.g378800.t1.2.v5.5.CDS.2;Parent=Cre08.g378800.t1.2.v5.5;pacid=30773988
chromosome_8	phytozomev13	CDS	3968526	3968675	.	+	0	ID=Cre08.g378800.t1.2.v5.5.CDS.3;Parent=Cre08.g378800.t1.2.v5.5;pacid=30773988
chromosome_8	phytozomev13	exon	3968526	3970674	.	+	.	ID=Cre08.g378800.t1.2.v5.5.exon.3;Parent=Cre08.g378800.t1.2.v5.5;pacid=30773988
chromosome_8	phytozomev13	three_prime_UTR	3968676	3970674	.	+	.	ID=Cre08.g378800.t1.2.v5.5.three_prime_UTR.1;Parent=Cre08.g378800.t1.2.v5.5;pacid=30773988
###
chromosome_8	phytozomev13	gene	3971164	3977103	.	-	.	ID=Cre08.g378850.v5.5;Name=Cre08.g378850
chromosome_8	phytozomev13	mRNA	3971164	3977103	.	-	.	ID=Cre08.g378850.t1.2.v5.5;Parent=Cre08.g378850.v5.5;Name=Cre08.g378850.t1.2;pacid=30773952;longest=1;geneName=RPPK1
chromosome_8	phytozomev13	three_prime_UTR	3971164	3972250	.	-	.	ID=Cre08.g378850.t1.2.v5.5.three_prime_UTR.1;Parent=Cre08.g378850.t1.2.v5.5;pacid=30773952
chromosome_8	phytozomev13	exon	3971164	3972388	.	-	.	ID=Cre08.g378850.t1.2.v5.5.exon.11;Parent=Cre08.g378850.t1.2.v5.5;pacid=30773952
chromosome_8	phytozomev13	CDS	3972251	3972388	.	-	0	ID=Cre08.g378850.t1.2.v5.5.CDS.11;Parent=Cre08.g378850.t1.2.v5.5;pacid=30773952
chromosome_8	phytozomev13	exon	3972665	3972766	.	-	.	ID=Cre08.g378850.t1.2.v5.5.exon.10;Parent=Cre08.g378850.t1.2.v5.5;pacid=30773952
chromosome_8	phytozomev13	CDS	3972665	3972766	.	-	0	ID=Cre08.g378850.t1.2.v5.5.CDS.10;Parent=Cre08.g378850.t1.2.v5.5;pacid=30773952
chromosome_8	phytozomev13	exon	3973073	3973132	.	-	.	ID=Cre08.g378850.t1.2.v5.5.exon.9;Parent=Cre08.g378850.t1.2.v5.5;pacid=30773952
chromosome_8	phytozomev13	CDS	3973073	3973132	.	-	0	ID=Cre08.g378850.t1.2.v5.5.CDS.9;Parent=Cre08.g378850.t1.2.v5.5;pacid=30773952
chromosome_8	phytozomev13	exon	3973416	3973500	.	-	.	ID=Cre08.g378850.t1.2.v5.5.exon.8;Parent=Cre08.g378850.t1.2.v5.5;pacid=30773952
chromosome_8	phytozomev13	CDS	3973416	3973500	.	-	1	ID=Cre08.g378850.t1.2.v5.5.CDS.8;Parent=Cre08.g378850.t1.2.v5.5;pacid=30773952
chromosome_8	phytozomev13	exon	3973791	3973903	.	-	.	ID=Cre08.g378850.t1.2.v5.5.exon.7;Parent=Cre08.g378850.t1.2.v5.5;pacid=30773952
chromosome_8	phytozomev13	CDS	3973791	3973903	.	-	0	ID=Cre08.g378850.t1.2.v5.5.CDS.7;Parent=Cre08.g378850.t1.2.v5.5;pacid=30773952
chromosome_8	phytozomev13	exon	3974294	3974440	.	-	.	ID=Cre08.g378850.t1.2.v5.5.exon.6;Parent=Cre08.g378850.t1.2.v5.5;pacid=30773952
chromosome_8	phytozomev13	CDS	3974294	3974440	.	-	0	ID=Cre08.g378850.t1.2.v5.5.CDS.6;Parent=Cre08.g378850.t1.2.v5.5;pacid=30773952
chromosome_8	phytozomev13	exon	3974732	3974896	.	-	.	ID=Cre08.g378850.t1.2.v5.5.exon.5;Parent=Cre08.g378850.t1.2.v5.5;pacid=30773952
chromosome_8	phytozomev13	CDS	3974732	3974896	.	-	0	ID=Cre08.g378850.t1.2.v5.5.CDS.5;Parent=Cre08.g378850.t1.2.v5.5;pacid=30773952
chromosome_8	phytozomev13	exon	3975182	3975277	.	-	.	ID=Cre08.g378850.t1.2.v5.5.exon.4;Parent=Cre08.g378850.t1.2.v5.5;pacid=30773952
chromosome_8	phytozomev13	CDS	3975182	3975277	.	-	0	ID=Cre08.g378850.t1.2.v5.5.CDS.4;Parent=Cre08.g378850.t1.2.v5.5;pacid=30773952
chromosome_8	phytozomev13	exon	3976094	3976372	.	-	.	ID=Cre08.g378850.t1.2.v5.5.exon.3;Parent=Cre08.g378850.t1.2.v5.5;pacid=30773952
chromosome_8	phytozomev13	CDS	3976094	3976372	.	-	0	ID=Cre08.g378850.t1.2.v5.5.CDS.3;Parent=Cre08.g378850.t1.2.v5.5;pacid=30773952
chromosome_8	phytozomev13	exon	3976624	3976658	.	-	.	ID=Cre08.g378850.t1.2.v5.5.exon.2;Parent=Cre08.g378850.t1.2.v5.5;pacid=30773952
chromosome_8	phytozomev13	CDS	3976624	3976658	.	-	2	ID=Cre08.g378850.t1.2.v5.5.CDS.2;Parent=Cre08.g378850.t1.2.v5.5;pacid=30773952
chromosome_8	phytozomev13	CDS	3976820	3976850	.	-	0	ID=Cre08.g378850.t1.2.v5.5.CDS.1;Parent=Cre08.g378850.t1.2.v5.5;pacid=30773952
chromosome_8	phytozomev13	exon	3976820	3977103	.	-	.	ID=Cre08.g378850.t1.2.v5.5.exon.1;Parent=Cre08.g378850.t1.2.v5.5;pacid=30773952
chromosome_8	phytozomev13	five_prime_UTR	3976851	3977103	.	-	.	ID=Cre08.g378850.t1.2.v5.5.five_prime_UTR.1;Parent=Cre08.g378850.t1.2.v5.5;pacid=30773952
###
chromosome_8	phytozomev13	gene	3977890	3981058	.	+	.	ID=Cre08.g378900.v5.5;Name=Cre08.g378900
chromosome_8	phytozomev13	mRNA	3977890	3981058	.	+	.	ID=Cre08.g378900.t1.2.v5.5;Parent=Cre08.g378900.v5.5;Name=Cre08.g378900.t1.2;pacid=30774046;longest=1;geneName=NUO3
chromosome_8	phytozomev13	five_prime_UTR	3977890	3978000	.	+	.	ID=Cre08.g378900.t1.2.v5.5.five_prime_UTR.1;Parent=Cre08.g378900.t1.2.v5.5;pacid=30774046
chromosome_8	phytozomev13	exon	3977890	3978103	.	+	.	ID=Cre08.g378900.t1.2.v5.5.exon.1;Parent=Cre08.g378900.t1.2.v5.5;pacid=30774046
chromosome_8	phytozomev13	CDS	3978001	3978103	.	+	0	ID=Cre08.g378900.t1.2.v5.5.CDS.1;Parent=Cre08.g378900.t1.2.v5.5;pacid=30774046
chromosome_8	phytozomev13	exon	3978232	3978266	.	+	.	ID=Cre08.g378900.t1.2.v5.5.exon.2;Parent=Cre08.g378900.t1.2.v5.5;pacid=30774046
chromosome_8	phytozomev13	CDS	3978232	3978266	.	+	2	ID=Cre08.g378900.t1.2.v5.5.CDS.2;Parent=Cre08.g378900.t1.2.v5.5;pacid=30774046
chromosome_8	phytozomev13	exon	3978347	3978442	.	+	.	ID=Cre08.g378900.t1.2.v5.5.exon.3;Parent=Cre08.g378900.t1.2.v5.5;pacid=30774046
chromosome_8	phytozomev13	CDS	3978347	3978442	.	+	0	ID=Cre08.g378900.t1.2.v5.5.CDS.3;Parent=Cre08.g378900.t1.2.v5.5;pacid=30774046
chromosome_8	phytozomev13	exon	3978539	3978673	.	+	.	ID=Cre08.g378900.t1.2.v5.5.exon.4;Parent=Cre08.g378900.t1.2.v5.5;pacid=30774046
chromosome_8	phytozomev13	CDS	3978539	3978673	.	+	0	ID=Cre08.g378900.t1.2.v5.5.CDS.4;Parent=Cre08.g378900.t1.2.v5.5;pacid=30774046
chromosome_8	phytozomev13	exon	3979184	3979295	.	+	.	ID=Cre08.g378900.t1.2.v5.5.exon.5;Parent=Cre08.g378900.t1.2.v5.5;pacid=30774046
chromosome_8	phytozomev13	CDS	3979184	3979295	.	+	0	ID=Cre08.g378900.t1.2.v5.5.CDS.5;Parent=Cre08.g378900.t1.2.v5.5;pacid=30774046
chromosome_8	phytozomev13	exon	3979784	3979941	.	+	.	ID=Cre08.g378900.t1.2.v5.5.exon.6;Parent=Cre08.g378900.t1.2.v5.5;pacid=30774046
chromosome_8	phytozomev13	CDS	3979784	3979941	.	+	2	ID=Cre08.g378900.t1.2.v5.5.CDS.6;Parent=Cre08.g378900.t1.2.v5.5;pacid=30774046
chromosome_8	phytozomev13	CDS	3980214	3980414	.	+	0	ID=Cre08.g378900.t1.2.v5.5.CDS.7;Parent=Cre08.g378900.t1.2.v5.5;pacid=30774046
chromosome_8	phytozomev13	exon	3980214	3981058	.	+	.	ID=Cre08.g378900.t1.2.v5.5.exon.7;Parent=Cre08.g378900.t1.2.v5.5;pacid=30774046
chromosome_8	phytozomev13	three_prime_UTR	3980415	3981058	.	+	.	ID=Cre08.g378900.t1.2.v5.5.three_prime_UTR.1;Parent=Cre08.g378900.t1.2.v5.5;pacid=30774046
###
chromosome_8	phytozomev13	gene	3981244	3985855	.	+	.	ID=Cre08.g378950.v5.5;Name=Cre08.g378950
chromosome_8	phytozomev13	mRNA	3981244	3985855	.	+	.	ID=Cre08.g378950.t1.1.v5.5;Parent=Cre08.g378950.v5.5;Name=Cre08.g378950.t1.1;pacid=30774185;longest=1
chromosome_8	phytozomev13	five_prime_UTR	3981244	3981640	.	+	.	ID=Cre08.g378950.t1.1.v5.5.five_prime_UTR.1;Parent=Cre08.g378950.t1.1.v5.5;pacid=30774185
chromosome_8	phytozomev13	exon	3981244	3981716	.	+	.	ID=Cre08.g378950.t1.1.v5.5.exon.1;Parent=Cre08.g378950.t1.1.v5.5;pacid=30774185
chromosome_8	phytozomev13	CDS	3981641	3981716	.	+	0	ID=Cre08.g378950.t1.1.v5.5.CDS.1;Parent=Cre08.g378950.t1.1.v5.5;pacid=30774185
chromosome_8	phytozomev13	exon	3981817	3981958	.	+	.	ID=Cre08.g378950.t1.1.v5.5.exon.2;Parent=Cre08.g378950.t1.1.v5.5;pacid=30774185
chromosome_8	phytozomev13	CDS	3981817	3981958	.	+	2	ID=Cre08.g378950.t1.1.v5.5.CDS.2;Parent=Cre08.g378950.t1.1.v5.5;pacid=30774185
chromosome_8	phytozomev13	exon	3982078	3982459	.	+	.	ID=Cre08.g378950.t1.1.v5.5.exon.3;Parent=Cre08.g378950.t1.1.v5.5;pacid=30774185
chromosome_8	phytozomev13	CDS	3982078	3982459	.	+	1	ID=Cre08.g378950.t1.1.v5.5.CDS.3;Parent=Cre08.g378950.t1.1.v5.5;pacid=30774185
chromosome_8	phytozomev13	exon	3982758	3984478	.	+	.	ID=Cre08.g378950.t1.1.v5.5.exon.4;Parent=Cre08.g378950.t1.1.v5.5;pacid=30774185
chromosome_8	phytozomev13	CDS	3982758	3984478	.	+	0	ID=Cre08.g378950.t1.1.v5.5.CDS.4;Parent=Cre08.g378950.t1.1.v5.5;pacid=30774185
chromosome_8	phytozomev13	exon	3984698	3984812	.	+	.	ID=Cre08.g378950.t1.1.v5.5.exon.5;Parent=Cre08.g378950.t1.1.v5.5;pacid=30774185
chromosome_8	phytozomev13	CDS	3984698	3984812	.	+	1	ID=Cre08.g378950.t1.1.v5.5.CDS.5;Parent=Cre08.g378950.t1.1.v5.5;pacid=30774185
chromosome_8	phytozomev13	exon	3984976	3985131	.	+	.	ID=Cre08.g378950.t1.1.v5.5.exon.6;Parent=Cre08.g378950.t1.1.v5.5;pacid=30774185
chromosome_8	phytozomev13	CDS	3984976	3985131	.	+	0	ID=Cre08.g378950.t1.1.v5.5.CDS.6;Parent=Cre08.g378950.t1.1.v5.5;pacid=30774185
chromosome_8	phytozomev13	CDS	3985367	3985588	.	+	0	ID=Cre08.g378950.t1.1.v5.5.CDS.7;Parent=Cre08.g378950.t1.1.v5.5;pacid=30774185
chromosome_8	phytozomev13	exon	3985367	3985855	.	+	.	ID=Cre08.g378950.t1.1.v5.5.exon.7;Parent=Cre08.g378950.t1.1.v5.5;pacid=30774185
chromosome_8	phytozomev13	three_prime_UTR	3985589	3985855	.	+	.	ID=Cre08.g378950.t1.1.v5.5.three_prime_UTR.1;Parent=Cre08.g378950.t1.1.v5.5;pacid=30774185
###
chromosome_8	phytozomev13	gene	3987118	3989143	.	-	.	ID=Cre08.g379000.v5.5;Name=Cre08.g379000
chromosome_8	phytozomev13	mRNA	3987118	3989143	.	-	.	ID=Cre08.g379000.t1.2.v5.5;Parent=Cre08.g379000.v5.5;Name=Cre08.g379000.t1.2;pacid=30774085;longest=1
chromosome_8	phytozomev13	three_prime_UTR	3987118	3988312	.	-	.	ID=Cre08.g379000.t1.2.v5.5.three_prime_UTR.1;Parent=Cre08.g379000.t1.2.v5.5;pacid=30774085
chromosome_8	phytozomev13	exon	3987118	3988431	.	-	.	ID=Cre08.g379000.t1.2.v5.5.exon.3;Parent=Cre08.g379000.t1.2.v5.5;pacid=30774085
chromosome_8	phytozomev13	CDS	3988313	3988431	.	-	2	ID=Cre08.g379000.t1.2.v5.5.CDS.3;Parent=Cre08.g379000.t1.2.v5.5;pacid=30774085
chromosome_8	phytozomev13	exon	3988812	3988867	.	-	.	ID=Cre08.g379000.t1.2.v5.5.exon.2;Parent=Cre08.g379000.t1.2.v5.5;pacid=30774085
chromosome_8	phytozomev13	CDS	3988812	3988867	.	-	1	ID=Cre08.g379000.t1.2.v5.5.CDS.2;Parent=Cre08.g379000.t1.2.v5.5;pacid=30774085
chromosome_8	phytozomev13	CDS	3988986	3989104	.	-	0	ID=Cre08.g379000.t1.2.v5.5.CDS.1;Parent=Cre08.g379000.t1.2.v5.5;pacid=30774085
chromosome_8	phytozomev13	exon	3988986	3989143	.	-	.	ID=Cre08.g379000.t1.2.v5.5.exon.1;Parent=Cre08.g379000.t1.2.v5.5;pacid=30774085
chromosome_8	phytozomev13	five_prime_UTR	3989105	3989143	.	-	.	ID=Cre08.g379000.t1.2.v5.5.five_prime_UTR.1;Parent=Cre08.g379000.t1.2.v5.5;pacid=30774085
###
chromosome_8	phytozomev13	gene	3989244	3993455	.	+	.	ID=Cre08.g379050.v5.5;Name=Cre08.g379050
chromosome_8	phytozomev13	mRNA	3989244	3993455	.	+	.	ID=Cre08.g379050.t1.1.v5.5;Parent=Cre08.g379050.v5.5;Name=Cre08.g379050.t1.1;pacid=30773350;longest=1
chromosome_8	phytozomev13	five_prime_UTR	3989244	3989315	.	+	.	ID=Cre08.g379050.t1.1.v5.5.five_prime_UTR.1;Parent=Cre08.g379050.t1.1.v5.5;pacid=30773350
chromosome_8	phytozomev13	exon	3989244	3989347	.	+	.	ID=Cre08.g379050.t1.1.v5.5.exon.1;Parent=Cre08.g379050.t1.1.v5.5;pacid=30773350
chromosome_8	phytozomev13	CDS	3989316	3989347	.	+	0	ID=Cre08.g379050.t1.1.v5.5.CDS.1;Parent=Cre08.g379050.t1.1.v5.5;pacid=30773350
chromosome_8	phytozomev13	exon	3989478	3989585	.	+	.	ID=Cre08.g379050.t1.1.v5.5.exon.2;Parent=Cre08.g379050.t1.1.v5.5;pacid=30773350
chromosome_8	phytozomev13	CDS	3989478	3989585	.	+	1	ID=Cre08.g379050.t1.1.v5.5.CDS.2;Parent=Cre08.g379050.t1.1.v5.5;pacid=30773350
chromosome_8	phytozomev13	exon	3989896	3990271	.	+	.	ID=Cre08.g379050.t1.1.v5.5.exon.3;Parent=Cre08.g379050.t1.1.v5.5;pacid=30773350
chromosome_8	phytozomev13	CDS	3989896	3990271	.	+	1	ID=Cre08.g379050.t1.1.v5.5.CDS.3;Parent=Cre08.g379050.t1.1.v5.5;pacid=30773350
chromosome_8	phytozomev13	exon	3990470	3990568	.	+	.	ID=Cre08.g379050.t1.1.v5.5.exon.4;Parent=Cre08.g379050.t1.1.v5.5;pacid=30773350
chromosome_8	phytozomev13	CDS	3990470	3990568	.	+	0	ID=Cre08.g379050.t1.1.v5.5.CDS.4;Parent=Cre08.g379050.t1.1.v5.5;pacid=30773350
chromosome_8	phytozomev13	exon	3990718	3991446	.	+	.	ID=Cre08.g379050.t1.1.v5.5.exon.5;Parent=Cre08.g379050.t1.1.v5.5;pacid=30773350
chromosome_8	phytozomev13	CDS	3990718	3991446	.	+	0	ID=Cre08.g379050.t1.1.v5.5.CDS.5;Parent=Cre08.g379050.t1.1.v5.5;pacid=30773350
chromosome_8	phytozomev13	CDS	3991800	3992450	.	+	0	ID=Cre08.g379050.t1.1.v5.5.CDS.6;Parent=Cre08.g379050.t1.1.v5.5;pacid=30773350
chromosome_8	phytozomev13	exon	3991800	3993455	.	+	.	ID=Cre08.g379050.t1.1.v5.5.exon.6;Parent=Cre08.g379050.t1.1.v5.5;pacid=30773350
chromosome_8	phytozomev13	three_prime_UTR	3992451	3993455	.	+	.	ID=Cre08.g379050.t1.1.v5.5.three_prime_UTR.1;Parent=Cre08.g379050.t1.1.v5.5;pacid=30773350
###
chromosome_8	phytozomev13	gene	3996238	4007023	.	-	.	ID=Cre08.g379100.v5.5;Name=Cre08.g379100
chromosome_8	phytozomev13	mRNA	3996238	4007023	.	-	.	ID=Cre08.g379100.t1.1.v5.5;Parent=Cre08.g379100.v5.5;Name=Cre08.g379100.t1.1;pacid=30773509;longest=1
chromosome_8	phytozomev13	three_prime_UTR	3996238	3998906	.	-	.	ID=Cre08.g379100.t1.1.v5.5.three_prime_UTR.1;Parent=Cre08.g379100.t1.1.v5.5;pacid=30773509
chromosome_8	phytozomev13	exon	3996238	3999763	.	-	.	ID=Cre08.g379100.t1.1.v5.5.exon.6;Parent=Cre08.g379100.t1.1.v5.5;pacid=30773509
chromosome_8	phytozomev13	CDS	3998907	3999763	.	-	2	ID=Cre08.g379100.t1.1.v5.5.CDS.5;Parent=Cre08.g379100.t1.1.v5.5;pacid=30773509
chromosome_8	phytozomev13	exon	4000401	4003050	.	-	.	ID=Cre08.g379100.t1.1.v5.5.exon.5;Parent=Cre08.g379100.t1.1.v5.5;pacid=30773509
chromosome_8	phytozomev13	CDS	4000401	4003050	.	-	0	ID=Cre08.g379100.t1.1.v5.5.CDS.4;Parent=Cre08.g379100.t1.1.v5.5;pacid=30773509
chromosome_8	phytozomev13	exon	4004989	4005111	.	-	.	ID=Cre08.g379100.t1.1.v5.5.exon.4;Parent=Cre08.g379100.t1.1.v5.5;pacid=30773509
chromosome_8	phytozomev13	CDS	4004989	4005111	.	-	0	ID=Cre08.g379100.t1.1.v5.5.CDS.3;Parent=Cre08.g379100.t1.1.v5.5;pacid=30773509
chromosome_8	phytozomev13	exon	4005903	4006221	.	-	.	ID=Cre08.g379100.t1.1.v5.5.exon.3;Parent=Cre08.g379100.t1.1.v5.5;pacid=30773509
chromosome_8	phytozomev13	CDS	4005903	4006221	.	-	1	ID=Cre08.g379100.t1.1.v5.5.CDS.2;Parent=Cre08.g379100.t1.1.v5.5;pacid=30773509
chromosome_8	phytozomev13	CDS	4006382	4006524	.	-	0	ID=Cre08.g379100.t1.1.v5.5.CDS.1;Parent=Cre08.g379100.t1.1.v5.5;pacid=30773509
chromosome_8	phytozomev13	exon	4006382	4006697	.	-	.	ID=Cre08.g379100.t1.1.v5.5.exon.2;Parent=Cre08.g379100.t1.1.v5.5;pacid=30773509
chromosome_8	phytozomev13	five_prime_UTR	4006525	4006697	.	-	.	ID=Cre08.g379100.t1.1.v5.5.five_prime_UTR.2;Parent=Cre08.g379100.t1.1.v5.5;pacid=30773509
chromosome_8	phytozomev13	exon	4006778	4007023	.	-	.	ID=Cre08.g379100.t1.1.v5.5.exon.1;Parent=Cre08.g379100.t1.1.v5.5;pacid=30773509
chromosome_8	phytozomev13	five_prime_UTR	4006778	4007023	.	-	.	ID=Cre08.g379100.t1.1.v5.5.five_prime_UTR.1;Parent=Cre08.g379100.t1.1.v5.5;pacid=30773509
chromosome_8	phytozomev13	mRNA	4003203	4007023	.	-	.	ID=Cre08.g379100.t2.1.v5.5;Parent=Cre08.g379100.v5.5;Name=Cre08.g379100.t2.1;pacid=30773510;longest=0
chromosome_8	phytozomev13	three_prime_UTR	4003203	4004274	.	-	.	ID=Cre08.g379100.t2.1.v5.5.three_prime_UTR.1;Parent=Cre08.g379100.t2.1.v5.5;pacid=30773510
chromosome_8	phytozomev13	exon	4003203	4004295	.	-	.	ID=Cre08.g379100.t2.1.v5.5.exon.5;Parent=Cre08.g379100.t2.1.v5.5;pacid=30773510
chromosome_8	phytozomev13	CDS	4004275	4004295	.	-	0	ID=Cre08.g379100.t2.1.v5.5.CDS.4;Parent=Cre08.g379100.t2.1.v5.5;pacid=30773510
chromosome_8	phytozomev13	exon	4004989	4005111	.	-	.	ID=Cre08.g379100.t2.1.v5.5.exon.4;Parent=Cre08.g379100.t2.1.v5.5;pacid=30773510
chromosome_8	phytozomev13	CDS	4004989	4005111	.	-	0	ID=Cre08.g379100.t2.1.v5.5.CDS.3;Parent=Cre08.g379100.t2.1.v5.5;pacid=30773510
chromosome_8	phytozomev13	exon	4005903	4006221	.	-	.	ID=Cre08.g379100.t2.1.v5.5.exon.3;Parent=Cre08.g379100.t2.1.v5.5;pacid=30773510
chromosome_8	phytozomev13	CDS	4005903	4006221	.	-	1	ID=Cre08.g379100.t2.1.v5.5.CDS.2;Parent=Cre08.g379100.t2.1.v5.5;pacid=30773510
chromosome_8	phytozomev13	CDS	4006382	4006524	.	-	0	ID=Cre08.g379100.t2.1.v5.5.CDS.1;Parent=Cre08.g379100.t2.1.v5.5;pacid=30773510
chromosome_8	phytozomev13	exon	4006382	4006697	.	-	.	ID=Cre08.g379100.t2.1.v5.5.exon.2;Parent=Cre08.g379100.t2.1.v5.5;pacid=30773510
chromosome_8	phytozomev13	five_prime_UTR	4006525	4006697	.	-	.	ID=Cre08.g379100.t2.1.v5.5.five_prime_UTR.2;Parent=Cre08.g379100.t2.1.v5.5;pacid=30773510
chromosome_8	phytozomev13	exon	4006778	4007023	.	-	.	ID=Cre08.g379100.t2.1.v5.5.exon.1;Parent=Cre08.g379100.t2.1.v5.5;pacid=30773510
chromosome_8	phytozomev13	five_prime_UTR	4006778	4007023	.	-	.	ID=Cre08.g379100.t2.1.v5.5.five_prime_UTR.1;Parent=Cre08.g379100.t2.1.v5.5;pacid=30773510
###
chromosome_8	phytozomev13	gene	4015660	4020055	.	-	.	ID=Cre08.g379175.v5.5;Name=Cre08.g379175
chromosome_8	phytozomev13	mRNA	4015660	4020055	.	-	.	ID=Cre08.g379175.t1.1.v5.5;Parent=Cre08.g379175.v5.5;Name=Cre08.g379175.t1.1;pacid=30773749;longest=1
chromosome_8	phytozomev13	three_prime_UTR	4015660	4016955	.	-	.	ID=Cre08.g379175.t1.1.v5.5.three_prime_UTR.1;Parent=Cre08.g379175.t1.1.v5.5;pacid=30773749
chromosome_8	phytozomev13	exon	4015660	4017055	.	-	.	ID=Cre08.g379175.t1.1.v5.5.exon.5;Parent=Cre08.g379175.t1.1.v5.5;pacid=30773749
chromosome_8	phytozomev13	CDS	4016956	4017055	.	-	1	ID=Cre08.g379175.t1.1.v5.5.CDS.5;Parent=Cre08.g379175.t1.1.v5.5;pacid=30773749
chromosome_8	phytozomev13	exon	4017637	4017767	.	-	.	ID=Cre08.g379175.t1.1.v5.5.exon.4;Parent=Cre08.g379175.t1.1.v5.5;pacid=30773749
chromosome_8	phytozomev13	CDS	4017637	4017767	.	-	0	ID=Cre08.g379175.t1.1.v5.5.CDS.4;Parent=Cre08.g379175.t1.1.v5.5;pacid=30773749
chromosome_8	phytozomev13	exon	4018886	4018981	.	-	.	ID=Cre08.g379175.t1.1.v5.5.exon.3;Parent=Cre08.g379175.t1.1.v5.5;pacid=30773749
chromosome_8	phytozomev13	CDS	4018886	4018981	.	-	0	ID=Cre08.g379175.t1.1.v5.5.CDS.3;Parent=Cre08.g379175.t1.1.v5.5;pacid=30773749
chromosome_8	phytozomev13	exon	4019610	4019735	.	-	.	ID=Cre08.g379175.t1.1.v5.5.exon.2;Parent=Cre08.g379175.t1.1.v5.5;pacid=30773749
chromosome_8	phytozomev13	CDS	4019610	4019735	.	-	0	ID=Cre08.g379175.t1.1.v5.5.CDS.2;Parent=Cre08.g379175.t1.1.v5.5;pacid=30773749
chromosome_8	phytozomev13	CDS	4019925	4019960	.	-	0	ID=Cre08.g379175.t1.1.v5.5.CDS.1;Parent=Cre08.g379175.t1.1.v5.5;pacid=30773749
chromosome_8	phytozomev13	exon	4019925	4020055	.	-	.	ID=Cre08.g379175.t1.1.v5.5.exon.1;Parent=Cre08.g379175.t1.1.v5.5;pacid=30773749
chromosome_8	phytozomev13	five_prime_UTR	4019961	4020055	.	-	.	ID=Cre08.g379175.t1.1.v5.5.five_prime_UTR.1;Parent=Cre08.g379175.t1.1.v5.5;pacid=30773749
###
chromosome_8	phytozomev13	gene	4028670	4035345	.	-	.	ID=Cre08.g379200.v5.5;Name=Cre08.g379200
chromosome_8	phytozomev13	mRNA	4028670	4035345	.	-	.	ID=Cre08.g379200.t1.1.v5.5;Parent=Cre08.g379200.v5.5;Name=Cre08.g379200.t1.1;pacid=30773496;longest=1;geneName=CPLD18
chromosome_8	phytozomev13	three_prime_UTR	4028670	4029970	.	-	.	ID=Cre08.g379200.t1.1.v5.5.three_prime_UTR.1;Parent=Cre08.g379200.t1.1.v5.5;pacid=30773496
chromosome_8	phytozomev13	exon	4028670	4030070	.	-	.	ID=Cre08.g379200.t1.1.v5.5.exon.8;Parent=Cre08.g379200.t1.1.v5.5;pacid=30773496
chromosome_8	phytozomev13	CDS	4029971	4030070	.	-	1	ID=Cre08.g379200.t1.1.v5.5.CDS.8;Parent=Cre08.g379200.t1.1.v5.5;pacid=30773496
chromosome_8	phytozomev13	exon	4030652	4030782	.	-	.	ID=Cre08.g379200.t1.1.v5.5.exon.7;Parent=Cre08.g379200.t1.1.v5.5;pacid=30773496
chromosome_8	phytozomev13	CDS	4030652	4030782	.	-	0	ID=Cre08.g379200.t1.1.v5.5.CDS.7;Parent=Cre08.g379200.t1.1.v5.5;pacid=30773496
chromosome_8	phytozomev13	exon	4031901	4031996	.	-	.	ID=Cre08.g379200.t1.1.v5.5.exon.6;Parent=Cre08.g379200.t1.1.v5.5;pacid=30773496
chromosome_8	phytozomev13	CDS	4031901	4031996	.	-	0	ID=Cre08.g379200.t1.1.v5.5.CDS.6;Parent=Cre08.g379200.t1.1.v5.5;pacid=30773496
chromosome_8	phytozomev13	exon	4032625	4032750	.	-	.	ID=Cre08.g379200.t1.1.v5.5.exon.5;Parent=Cre08.g379200.t1.1.v5.5;pacid=30773496
chromosome_8	phytozomev13	CDS	4032625	4032750	.	-	0	ID=Cre08.g379200.t1.1.v5.5.CDS.5;Parent=Cre08.g379200.t1.1.v5.5;pacid=30773496
chromosome_8	phytozomev13	exon	4033489	4033563	.	-	.	ID=Cre08.g379200.t1.1.v5.5.exon.4;Parent=Cre08.g379200.t1.1.v5.5;pacid=30773496
chromosome_8	phytozomev13	CDS	4033489	4033563	.	-	0	ID=Cre08.g379200.t1.1.v5.5.CDS.4;Parent=Cre08.g379200.t1.1.v5.5;pacid=30773496
chromosome_8	phytozomev13	exon	4033953	4034126	.	-	.	ID=Cre08.g379200.t1.1.v5.5.exon.3;Parent=Cre08.g379200.t1.1.v5.5;pacid=30773496
chromosome_8	phytozomev13	CDS	4033953	4034126	.	-	0	ID=Cre08.g379200.t1.1.v5.5.CDS.3;Parent=Cre08.g379200.t1.1.v5.5;pacid=30773496
chromosome_8	phytozomev13	exon	4034502	4034633	.	-	.	ID=Cre08.g379200.t1.1.v5.5.exon.2;Parent=Cre08.g379200.t1.1.v5.5;pacid=30773496
chromosome_8	phytozomev13	CDS	4034502	4034633	.	-	0	ID=Cre08.g379200.t1.1.v5.5.CDS.2;Parent=Cre08.g379200.t1.1.v5.5;pacid=30773496
chromosome_8	phytozomev13	CDS	4034955	4035161	.	-	0	ID=Cre08.g379200.t1.1.v5.5.CDS.1;Parent=Cre08.g379200.t1.1.v5.5;pacid=30773496
chromosome_8	phytozomev13	exon	4034955	4035345	.	-	.	ID=Cre08.g379200.t1.1.v5.5.exon.1;Parent=Cre08.g379200.t1.1.v5.5;pacid=30773496
chromosome_8	phytozomev13	five_prime_UTR	4035162	4035345	.	-	.	ID=Cre08.g379200.t1.1.v5.5.five_prime_UTR.1;Parent=Cre08.g379200.t1.1.v5.5;pacid=30773496
###
chromosome_8	phytozomev13	gene	4035446	4047383	.	+	.	ID=Cre08.g379300.v5.5;Name=Cre08.g379300
chromosome_8	phytozomev13	mRNA	4035446	4047383	.	+	.	ID=Cre08.g379300.t1.1.v5.5;Parent=Cre08.g379300.v5.5;Name=Cre08.g379300.t1.1;pacid=30774087;longest=1
chromosome_8	phytozomev13	five_prime_UTR	4035446	4035509	.	+	.	ID=Cre08.g379300.t1.1.v5.5.five_prime_UTR.1;Parent=Cre08.g379300.t1.1.v5.5;pacid=30774087
chromosome_8	phytozomev13	exon	4035446	4035687	.	+	.	ID=Cre08.g379300.t1.1.v5.5.exon.1;Parent=Cre08.g379300.t1.1.v5.5;pacid=30774087
chromosome_8	phytozomev13	CDS	4035510	4035687	.	+	0	ID=Cre08.g379300.t1.1.v5.5.CDS.1;Parent=Cre08.g379300.t1.1.v5.5;pacid=30774087
chromosome_8	phytozomev13	exon	4036250	4036451	.	+	.	ID=Cre08.g379300.t1.1.v5.5.exon.2;Parent=Cre08.g379300.t1.1.v5.5;pacid=30774087
chromosome_8	phytozomev13	CDS	4036250	4036451	.	+	2	ID=Cre08.g379300.t1.1.v5.5.CDS.2;Parent=Cre08.g379300.t1.1.v5.5;pacid=30774087
chromosome_8	phytozomev13	exon	4036957	4037019	.	+	.	ID=Cre08.g379300.t1.1.v5.5.exon.3;Parent=Cre08.g379300.t1.1.v5.5;pacid=30774087
chromosome_8	phytozomev13	CDS	4036957	4037019	.	+	1	ID=Cre08.g379300.t1.1.v5.5.CDS.3;Parent=Cre08.g379300.t1.1.v5.5;pacid=30774087
chromosome_8	phytozomev13	exon	4038135	4038218	.	+	.	ID=Cre08.g379300.t1.1.v5.5.exon.4;Parent=Cre08.g379300.t1.1.v5.5;pacid=30774087
chromosome_8	phytozomev13	CDS	4038135	4038218	.	+	1	ID=Cre08.g379300.t1.1.v5.5.CDS.4;Parent=Cre08.g379300.t1.1.v5.5;pacid=30774087
chromosome_8	phytozomev13	exon	4038626	4038721	.	+	.	ID=Cre08.g379300.t1.1.v5.5.exon.5;Parent=Cre08.g379300.t1.1.v5.5;pacid=30774087
chromosome_8	phytozomev13	CDS	4038626	4038721	.	+	1	ID=Cre08.g379300.t1.1.v5.5.CDS.5;Parent=Cre08.g379300.t1.1.v5.5;pacid=30774087
chromosome_8	phytozomev13	exon	4039674	4039767	.	+	.	ID=Cre08.g379300.t1.1.v5.5.exon.6;Parent=Cre08.g379300.t1.1.v5.5;pacid=30774087
chromosome_8	phytozomev13	CDS	4039674	4039767	.	+	1	ID=Cre08.g379300.t1.1.v5.5.CDS.6;Parent=Cre08.g379300.t1.1.v5.5;pacid=30774087
chromosome_8	phytozomev13	exon	4040024	4040194	.	+	.	ID=Cre08.g379300.t1.1.v5.5.exon.7;Parent=Cre08.g379300.t1.1.v5.5;pacid=30774087
chromosome_8	phytozomev13	CDS	4040024	4040194	.	+	0	ID=Cre08.g379300.t1.1.v5.5.CDS.7;Parent=Cre08.g379300.t1.1.v5.5;pacid=30774087
chromosome_8	phytozomev13	exon	4040552	4040720	.	+	.	ID=Cre08.g379300.t1.1.v5.5.exon.8;Parent=Cre08.g379300.t1.1.v5.5;pacid=30774087
chromosome_8	phytozomev13	CDS	4040552	4040720	.	+	0	ID=Cre08.g379300.t1.1.v5.5.CDS.8;Parent=Cre08.g379300.t1.1.v5.5;pacid=30774087
chromosome_8	phytozomev13	exon	4041231	4041387	.	+	.	ID=Cre08.g379300.t1.1.v5.5.exon.9;Parent=Cre08.g379300.t1.1.v5.5;pacid=30774087
chromosome_8	phytozomev13	CDS	4041231	4041387	.	+	2	ID=Cre08.g379300.t1.1.v5.5.CDS.9;Parent=Cre08.g379300.t1.1.v5.5;pacid=30774087
chromosome_8	phytozomev13	exon	4041754	4042041	.	+	.	ID=Cre08.g379300.t1.1.v5.5.exon.10;Parent=Cre08.g379300.t1.1.v5.5;pacid=30774087
chromosome_8	phytozomev13	CDS	4041754	4042041	.	+	1	ID=Cre08.g379300.t1.1.v5.5.CDS.10;Parent=Cre08.g379300.t1.1.v5.5;pacid=30774087
chromosome_8	phytozomev13	exon	4042527	4042603	.	+	.	ID=Cre08.g379300.t1.1.v5.5.exon.11;Parent=Cre08.g379300.t1.1.v5.5;pacid=30774087
chromosome_8	phytozomev13	CDS	4042527	4042603	.	+	1	ID=Cre08.g379300.t1.1.v5.5.CDS.11;Parent=Cre08.g379300.t1.1.v5.5;pacid=30774087
chromosome_8	phytozomev13	exon	4042956	4044615	.	+	.	ID=Cre08.g379300.t1.1.v5.5.exon.12;Parent=Cre08.g379300.t1.1.v5.5;pacid=30774087
chromosome_8	phytozomev13	CDS	4042956	4044615	.	+	2	ID=Cre08.g379300.t1.1.v5.5.CDS.12;Parent=Cre08.g379300.t1.1.v5.5;pacid=30774087
chromosome_8	phytozomev13	CDS	4044749	4045799	.	+	1	ID=Cre08.g379300.t1.1.v5.5.CDS.13;Parent=Cre08.g379300.t1.1.v5.5;pacid=30774087
chromosome_8	phytozomev13	exon	4044749	4047383	.	+	.	ID=Cre08.g379300.t1.1.v5.5.exon.13;Parent=Cre08.g379300.t1.1.v5.5;pacid=30774087
chromosome_8	phytozomev13	three_prime_UTR	4045800	4047383	.	+	.	ID=Cre08.g379300.t1.1.v5.5.three_prime_UTR.1;Parent=Cre08.g379300.t1.1.v5.5;pacid=30774087
###
chromosome_8	phytozomev13	gene	4047406	4053565	.	-	.	ID=Cre08.g379350.v5.5;Name=Cre08.g379350
chromosome_8	phytozomev13	mRNA	4047406	4053565	.	-	.	ID=Cre08.g379350.t1.1.v5.5;Parent=Cre08.g379350.v5.5;Name=Cre08.g379350.t1.1;pacid=30773757;longest=1;geneName=TPT1
chromosome_8	phytozomev13	three_prime_UTR	4047406	4048620	.	-	.	ID=Cre08.g379350.t1.1.v5.5.three_prime_UTR.1;Parent=Cre08.g379350.t1.1.v5.5;pacid=30773757
chromosome_8	phytozomev13	exon	4047406	4048715	.	-	.	ID=Cre08.g379350.t1.1.v5.5.exon.10;Parent=Cre08.g379350.t1.1.v5.5;pacid=30773757
chromosome_8	phytozomev13	CDS	4048621	4048715	.	-	2	ID=Cre08.g379350.t1.1.v5.5.CDS.10;Parent=Cre08.g379350.t1.1.v5.5;pacid=30773757
chromosome_8	phytozomev13	exon	4049187	4049316	.	-	.	ID=Cre08.g379350.t1.1.v5.5.exon.9;Parent=Cre08.g379350.t1.1.v5.5;pacid=30773757
chromosome_8	phytozomev13	CDS	4049187	4049316	.	-	0	ID=Cre08.g379350.t1.1.v5.5.CDS.9;Parent=Cre08.g379350.t1.1.v5.5;pacid=30773757
chromosome_8	phytozomev13	exon	4049672	4049743	.	-	.	ID=Cre08.g379350.t1.1.v5.5.exon.8;Parent=Cre08.g379350.t1.1.v5.5;pacid=30773757
chromosome_8	phytozomev13	CDS	4049672	4049743	.	-	0	ID=Cre08.g379350.t1.1.v5.5.CDS.8;Parent=Cre08.g379350.t1.1.v5.5;pacid=30773757
chromosome_8	phytozomev13	exon	4050188	4050328	.	-	.	ID=Cre08.g379350.t1.1.v5.5.exon.7;Parent=Cre08.g379350.t1.1.v5.5;pacid=30773757
chromosome_8	phytozomev13	CDS	4050188	4050328	.	-	0	ID=Cre08.g379350.t1.1.v5.5.CDS.7;Parent=Cre08.g379350.t1.1.v5.5;pacid=30773757
chromosome_8	phytozomev13	exon	4050798	4050896	.	-	.	ID=Cre08.g379350.t1.1.v5.5.exon.6;Parent=Cre08.g379350.t1.1.v5.5;pacid=30773757
chromosome_8	phytozomev13	CDS	4050798	4050896	.	-	0	ID=Cre08.g379350.t1.1.v5.5.CDS.6;Parent=Cre08.g379350.t1.1.v5.5;pacid=30773757
chromosome_8	phytozomev13	exon	4051267	4051389	.	-	.	ID=Cre08.g379350.t1.1.v5.5.exon.5;Parent=Cre08.g379350.t1.1.v5.5;pacid=30773757
chromosome_8	phytozomev13	CDS	4051267	4051389	.	-	0	ID=Cre08.g379350.t1.1.v5.5.CDS.5;Parent=Cre08.g379350.t1.1.v5.5;pacid=30773757
chromosome_8	phytozomev13	exon	4052099	4052200	.	-	.	ID=Cre08.g379350.t1.1.v5.5.exon.4;Parent=Cre08.g379350.t1.1.v5.5;pacid=30773757
chromosome_8	phytozomev13	CDS	4052099	4052200	.	-	0	ID=Cre08.g379350.t1.1.v5.5.CDS.4;Parent=Cre08.g379350.t1.1.v5.5;pacid=30773757
chromosome_8	phytozomev13	exon	4052434	4052556	.	-	.	ID=Cre08.g379350.t1.1.v5.5.exon.3;Parent=Cre08.g379350.t1.1.v5.5;pacid=30773757
chromosome_8	phytozomev13	CDS	4052434	4052556	.	-	0	ID=Cre08.g379350.t1.1.v5.5.CDS.3;Parent=Cre08.g379350.t1.1.v5.5;pacid=30773757
chromosome_8	phytozomev13	exon	4052702	4052799	.	-	.	ID=Cre08.g379350.t1.1.v5.5.exon.2;Parent=Cre08.g379350.t1.1.v5.5;pacid=30773757
chromosome_8	phytozomev13	CDS	4052702	4052799	.	-	2	ID=Cre08.g379350.t1.1.v5.5.CDS.2;Parent=Cre08.g379350.t1.1.v5.5;pacid=30773757
chromosome_8	phytozomev13	CDS	4053285	4053501	.	-	0	ID=Cre08.g379350.t1.1.v5.5.CDS.1;Parent=Cre08.g379350.t1.1.v5.5;pacid=30773757
chromosome_8	phytozomev13	exon	4053285	4053565	.	-	.	ID=Cre08.g379350.t1.1.v5.5.exon.1;Parent=Cre08.g379350.t1.1.v5.5;pacid=30773757
chromosome_8	phytozomev13	five_prime_UTR	4053502	4053565	.	-	.	ID=Cre08.g379350.t1.1.v5.5.five_prime_UTR.1;Parent=Cre08.g379350.t1.1.v5.5;pacid=30773757
###
chromosome_8	phytozomev13	gene	4053686	4060073	.	+	.	ID=Cre08.g379400.v5.5;Name=Cre08.g379400
chromosome_8	phytozomev13	mRNA	4053686	4060073	.	+	.	ID=Cre08.g379400.t1.1.v5.5;Parent=Cre08.g379400.v5.5;Name=Cre08.g379400.t1.1;pacid=30773403;longest=1
chromosome_8	phytozomev13	five_prime_UTR	4053686	4053818	.	+	.	ID=Cre08.g379400.t1.1.v5.5.five_prime_UTR.1;Parent=Cre08.g379400.t1.1.v5.5;pacid=30773403
chromosome_8	phytozomev13	exon	4053686	4060073	.	+	.	ID=Cre08.g379400.t1.1.v5.5.exon.1;Parent=Cre08.g379400.t1.1.v5.5;pacid=30773403
chromosome_8	phytozomev13	CDS	4053819	4058330	.	+	0	ID=Cre08.g379400.t1.1.v5.5.CDS.1;Parent=Cre08.g379400.t1.1.v5.5;pacid=30773403
chromosome_8	phytozomev13	three_prime_UTR	4058331	4060073	.	+	.	ID=Cre08.g379400.t1.1.v5.5.three_prime_UTR.1;Parent=Cre08.g379400.t1.1.v5.5;pacid=30773403
###
chromosome_8	phytozomev13	gene	4060466	4071942	.	+	.	ID=Cre08.g379450.v5.5;Name=Cre08.g379450
chromosome_8	phytozomev13	mRNA	4060466	4071942	.	+	.	ID=Cre08.g379450.t1.1.v5.5;Parent=Cre08.g379450.v5.5;Name=Cre08.g379450.t1.1;pacid=30773873;longest=1
chromosome_8	phytozomev13	five_prime_UTR	4060466	4060594	.	+	.	ID=Cre08.g379450.t1.1.v5.5.five_prime_UTR.1;Parent=Cre08.g379450.t1.1.v5.5;pacid=30773873
chromosome_8	phytozomev13	exon	4060466	4060954	.	+	.	ID=Cre08.g379450.t1.1.v5.5.exon.1;Parent=Cre08.g379450.t1.1.v5.5;pacid=30773873
chromosome_8	phytozomev13	CDS	4060595	4060954	.	+	0	ID=Cre08.g379450.t1.1.v5.5.CDS.1;Parent=Cre08.g379450.t1.1.v5.5;pacid=30773873
chromosome_8	phytozomev13	exon	4061191	4061360	.	+	.	ID=Cre08.g379450.t1.1.v5.5.exon.2;Parent=Cre08.g379450.t1.1.v5.5;pacid=30773873
chromosome_8	phytozomev13	CDS	4061191	4061360	.	+	0	ID=Cre08.g379450.t1.1.v5.5.CDS.2;Parent=Cre08.g379450.t1.1.v5.5;pacid=30773873
chromosome_8	phytozomev13	exon	4061653	4061812	.	+	.	ID=Cre08.g379450.t1.1.v5.5.exon.3;Parent=Cre08.g379450.t1.1.v5.5;pacid=30773873
chromosome_8	phytozomev13	CDS	4061653	4061812	.	+	1	ID=Cre08.g379450.t1.1.v5.5.CDS.3;Parent=Cre08.g379450.t1.1.v5.5;pacid=30773873
chromosome_8	phytozomev13	exon	4062163	4062481	.	+	.	ID=Cre08.g379450.t1.1.v5.5.exon.4;Parent=Cre08.g379450.t1.1.v5.5;pacid=30773873
chromosome_8	phytozomev13	CDS	4062163	4062481	.	+	0	ID=Cre08.g379450.t1.1.v5.5.CDS.4;Parent=Cre08.g379450.t1.1.v5.5;pacid=30773873
chromosome_8	phytozomev13	exon	4062894	4063542	.	+	.	ID=Cre08.g379450.t1.1.v5.5.exon.5;Parent=Cre08.g379450.t1.1.v5.5;pacid=30773873
chromosome_8	phytozomev13	CDS	4062894	4063542	.	+	2	ID=Cre08.g379450.t1.1.v5.5.CDS.5;Parent=Cre08.g379450.t1.1.v5.5;pacid=30773873
chromosome_8	phytozomev13	exon	4063801	4063908	.	+	.	ID=Cre08.g379450.t1.1.v5.5.exon.6;Parent=Cre08.g379450.t1.1.v5.5;pacid=30773873
chromosome_8	phytozomev13	CDS	4063801	4063908	.	+	1	ID=Cre08.g379450.t1.1.v5.5.CDS.6;Parent=Cre08.g379450.t1.1.v5.5;pacid=30773873
chromosome_8	phytozomev13	exon	4064374	4064455	.	+	.	ID=Cre08.g379450.t1.1.v5.5.exon.7;Parent=Cre08.g379450.t1.1.v5.5;pacid=30773873
chromosome_8	phytozomev13	CDS	4064374	4064455	.	+	1	ID=Cre08.g379450.t1.1.v5.5.CDS.7;Parent=Cre08.g379450.t1.1.v5.5;pacid=30773873
chromosome_8	phytozomev13	exon	4064831	4064907	.	+	.	ID=Cre08.g379450.t1.1.v5.5.exon.8;Parent=Cre08.g379450.t1.1.v5.5;pacid=30773873
chromosome_8	phytozomev13	CDS	4064831	4064907	.	+	0	ID=Cre08.g379450.t1.1.v5.5.CDS.8;Parent=Cre08.g379450.t1.1.v5.5;pacid=30773873
chromosome_8	phytozomev13	exon	4065220	4065315	.	+	.	ID=Cre08.g379450.t1.1.v5.5.exon.9;Parent=Cre08.g379450.t1.1.v5.5;pacid=30773873
chromosome_8	phytozomev13	CDS	4065220	4065315	.	+	1	ID=Cre08.g379450.t1.1.v5.5.CDS.9;Parent=Cre08.g379450.t1.1.v5.5;pacid=30773873
chromosome_8	phytozomev13	exon	4065914	4066010	.	+	.	ID=Cre08.g379450.t1.1.v5.5.exon.10;Parent=Cre08.g379450.t1.1.v5.5;pacid=30773873
chromosome_8	phytozomev13	CDS	4065914	4066010	.	+	1	ID=Cre08.g379450.t1.1.v5.5.CDS.10;Parent=Cre08.g379450.t1.1.v5.5;pacid=30773873
chromosome_8	phytozomev13	exon	4066500	4066579	.	+	.	ID=Cre08.g379450.t1.1.v5.5.exon.11;Parent=Cre08.g379450.t1.1.v5.5;pacid=30773873
chromosome_8	phytozomev13	CDS	4066500	4066579	.	+	0	ID=Cre08.g379450.t1.1.v5.5.CDS.11;Parent=Cre08.g379450.t1.1.v5.5;pacid=30773873
chromosome_8	phytozomev13	exon	4067187	4067310	.	+	.	ID=Cre08.g379450.t1.1.v5.5.exon.12;Parent=Cre08.g379450.t1.1.v5.5;pacid=30773873
chromosome_8	phytozomev13	CDS	4067187	4067310	.	+	1	ID=Cre08.g379450.t1.1.v5.5.CDS.12;Parent=Cre08.g379450.t1.1.v5.5;pacid=30773873
chromosome_8	phytozomev13	exon	4068002	4068112	.	+	.	ID=Cre08.g379450.t1.1.v5.5.exon.13;Parent=Cre08.g379450.t1.1.v5.5;pacid=30773873
chromosome_8	phytozomev13	CDS	4068002	4068112	.	+	0	ID=Cre08.g379450.t1.1.v5.5.CDS.13;Parent=Cre08.g379450.t1.1.v5.5;pacid=30773873
chromosome_8	phytozomev13	exon	4068414	4068941	.	+	.	ID=Cre08.g379450.t1.1.v5.5.exon.14;Parent=Cre08.g379450.t1.1.v5.5;pacid=30773873
chromosome_8	phytozomev13	CDS	4068414	4068941	.	+	0	ID=Cre08.g379450.t1.1.v5.5.CDS.14;Parent=Cre08.g379450.t1.1.v5.5;pacid=30773873
chromosome_8	phytozomev13	exon	4069138	4069254	.	+	.	ID=Cre08.g379450.t1.1.v5.5.exon.15;Parent=Cre08.g379450.t1.1.v5.5;pacid=30773873
chromosome_8	phytozomev13	CDS	4069138	4069254	.	+	0	ID=Cre08.g379450.t1.1.v5.5.CDS.15;Parent=Cre08.g379450.t1.1.v5.5;pacid=30773873
chromosome_8	phytozomev13	exon	4069396	4069756	.	+	.	ID=Cre08.g379450.t1.1.v5.5.exon.16;Parent=Cre08.g379450.t1.1.v5.5;pacid=30773873
chromosome_8	phytozomev13	CDS	4069396	4069756	.	+	0	ID=Cre08.g379450.t1.1.v5.5.CDS.16;Parent=Cre08.g379450.t1.1.v5.5;pacid=30773873
chromosome_8	phytozomev13	exon	4069908	4070050	.	+	.	ID=Cre08.g379450.t1.1.v5.5.exon.17;Parent=Cre08.g379450.t1.1.v5.5;pacid=30773873
chromosome_8	phytozomev13	CDS	4069908	4070050	.	+	2	ID=Cre08.g379450.t1.1.v5.5.CDS.17;Parent=Cre08.g379450.t1.1.v5.5;pacid=30773873
chromosome_8	phytozomev13	CDS	4070267	4071265	.	+	0	ID=Cre08.g379450.t1.1.v5.5.CDS.18;Parent=Cre08.g379450.t1.1.v5.5;pacid=30773873
chromosome_8	phytozomev13	exon	4070267	4071942	.	+	.	ID=Cre08.g379450.t1.1.v5.5.exon.18;Parent=Cre08.g379450.t1.1.v5.5;pacid=30773873
chromosome_8	phytozomev13	three_prime_UTR	4071266	4071942	.	+	.	ID=Cre08.g379450.t1.1.v5.5.three_prime_UTR.1;Parent=Cre08.g379450.t1.1.v5.5;pacid=30773873
###
chromosome_8	phytozomev13	gene	4073406	4085114	.	+	.	ID=Cre08.g379500.v5.5;Name=Cre08.g379500
chromosome_8	phytozomev13	mRNA	4073406	4085114	.	+	.	ID=Cre08.g379500.t1.1.v5.5;Parent=Cre08.g379500.v5.5;Name=Cre08.g379500.t1.1;pacid=30774073;longest=1
chromosome_8	phytozomev13	five_prime_UTR	4073406	4073801	.	+	.	ID=Cre08.g379500.t1.1.v5.5.five_prime_UTR.1;Parent=Cre08.g379500.t1.1.v5.5;pacid=30774073
chromosome_8	phytozomev13	exon	4073406	4074047	.	+	.	ID=Cre08.g379500.t1.1.v5.5.exon.1;Parent=Cre08.g379500.t1.1.v5.5;pacid=30774073
chromosome_8	phytozomev13	CDS	4073802	4074047	.	+	0	ID=Cre08.g379500.t1.1.v5.5.CDS.1;Parent=Cre08.g379500.t1.1.v5.5;pacid=30774073
chromosome_8	phytozomev13	exon	4074157	4074263	.	+	.	ID=Cre08.g379500.t1.1.v5.5.exon.2;Parent=Cre08.g379500.t1.1.v5.5;pacid=30774073
chromosome_8	phytozomev13	CDS	4074157	4074263	.	+	0	ID=Cre08.g379500.t1.1.v5.5.CDS.2;Parent=Cre08.g379500.t1.1.v5.5;pacid=30774073
chromosome_8	phytozomev13	exon	4074862	4075024	.	+	.	ID=Cre08.g379500.t1.1.v5.5.exon.3;Parent=Cre08.g379500.t1.1.v5.5;pacid=30774073
chromosome_8	phytozomev13	CDS	4074862	4075024	.	+	1	ID=Cre08.g379500.t1.1.v5.5.CDS.3;Parent=Cre08.g379500.t1.1.v5.5;pacid=30774073
chromosome_8	phytozomev13	exon	4075202	4075309	.	+	.	ID=Cre08.g379500.t1.1.v5.5.exon.4;Parent=Cre08.g379500.t1.1.v5.5;pacid=30774073
chromosome_8	phytozomev13	CDS	4075202	4075309	.	+	0	ID=Cre08.g379500.t1.1.v5.5.CDS.4;Parent=Cre08.g379500.t1.1.v5.5;pacid=30774073
chromosome_8	phytozomev13	exon	4075640	4075751	.	+	.	ID=Cre08.g379500.t1.1.v5.5.exon.5;Parent=Cre08.g379500.t1.1.v5.5;pacid=30774073
chromosome_8	phytozomev13	CDS	4075640	4075751	.	+	0	ID=Cre08.g379500.t1.1.v5.5.CDS.5;Parent=Cre08.g379500.t1.1.v5.5;pacid=30774073
chromosome_8	phytozomev13	exon	4075994	4076149	.	+	.	ID=Cre08.g379500.t1.1.v5.5.exon.6;Parent=Cre08.g379500.t1.1.v5.5;pacid=30774073
chromosome_8	phytozomev13	CDS	4075994	4076149	.	+	2	ID=Cre08.g379500.t1.1.v5.5.CDS.6;Parent=Cre08.g379500.t1.1.v5.5;pacid=30774073
chromosome_8	phytozomev13	exon	4076618	4076874	.	+	.	ID=Cre08.g379500.t1.1.v5.5.exon.7;Parent=Cre08.g379500.t1.1.v5.5;pacid=30774073
chromosome_8	phytozomev13	CDS	4076618	4076874	.	+	2	ID=Cre08.g379500.t1.1.v5.5.CDS.7;Parent=Cre08.g379500.t1.1.v5.5;pacid=30774073
chromosome_8	phytozomev13	exon	4077054	4077232	.	+	.	ID=Cre08.g379500.t1.1.v5.5.exon.8;Parent=Cre08.g379500.t1.1.v5.5;pacid=30774073
chromosome_8	phytozomev13	CDS	4077054	4077232	.	+	0	ID=Cre08.g379500.t1.1.v5.5.CDS.8;Parent=Cre08.g379500.t1.1.v5.5;pacid=30774073
chromosome_8	phytozomev13	exon	4077592	4077733	.	+	.	ID=Cre08.g379500.t1.1.v5.5.exon.9;Parent=Cre08.g379500.t1.1.v5.5;pacid=30774073
chromosome_8	phytozomev13	CDS	4077592	4077733	.	+	1	ID=Cre08.g379500.t1.1.v5.5.CDS.9;Parent=Cre08.g379500.t1.1.v5.5;pacid=30774073
chromosome_8	phytozomev13	exon	4078369	4078513	.	+	.	ID=Cre08.g379500.t1.1.v5.5.exon.10;Parent=Cre08.g379500.t1.1.v5.5;pacid=30774073
chromosome_8	phytozomev13	CDS	4078369	4078513	.	+	0	ID=Cre08.g379500.t1.1.v5.5.CDS.10;Parent=Cre08.g379500.t1.1.v5.5;pacid=30774073
chromosome_8	phytozomev13	exon	4078780	4078859	.	+	.	ID=Cre08.g379500.t1.1.v5.5.exon.11;Parent=Cre08.g379500.t1.1.v5.5;pacid=30774073
chromosome_8	phytozomev13	CDS	4078780	4078859	.	+	2	ID=Cre08.g379500.t1.1.v5.5.CDS.11;Parent=Cre08.g379500.t1.1.v5.5;pacid=30774073
chromosome_8	phytozomev13	exon	4079234	4079407	.	+	.	ID=Cre08.g379500.t1.1.v5.5.exon.12;Parent=Cre08.g379500.t1.1.v5.5;pacid=30774073
chromosome_8	phytozomev13	CDS	4079234	4079407	.	+	0	ID=Cre08.g379500.t1.1.v5.5.CDS.12;Parent=Cre08.g379500.t1.1.v5.5;pacid=30774073
chromosome_8	phytozomev13	exon	4079689	4079751	.	+	.	ID=Cre08.g379500.t1.1.v5.5.exon.13;Parent=Cre08.g379500.t1.1.v5.5;pacid=30774073
chromosome_8	phytozomev13	CDS	4079689	4079751	.	+	0	ID=Cre08.g379500.t1.1.v5.5.CDS.13;Parent=Cre08.g379500.t1.1.v5.5;pacid=30774073
chromosome_8	phytozomev13	exon	4080025	4080190	.	+	.	ID=Cre08.g379500.t1.1.v5.5.exon.14;Parent=Cre08.g379500.t1.1.v5.5;pacid=30774073
chromosome_8	phytozomev13	CDS	4080025	4080190	.	+	0	ID=Cre08.g379500.t1.1.v5.5.CDS.14;Parent=Cre08.g379500.t1.1.v5.5;pacid=30774073
chromosome_8	phytozomev13	exon	4080505	4080683	.	+	.	ID=Cre08.g379500.t1.1.v5.5.exon.15;Parent=Cre08.g379500.t1.1.v5.5;pacid=30774073
chromosome_8	phytozomev13	CDS	4080505	4080683	.	+	2	ID=Cre08.g379500.t1.1.v5.5.CDS.15;Parent=Cre08.g379500.t1.1.v5.5;pacid=30774073
chromosome_8	phytozomev13	exon	4080885	4081424	.	+	.	ID=Cre08.g379500.t1.1.v5.5.exon.16;Parent=Cre08.g379500.t1.1.v5.5;pacid=30774073
chromosome_8	phytozomev13	CDS	4080885	4081424	.	+	0	ID=Cre08.g379500.t1.1.v5.5.CDS.16;Parent=Cre08.g379500.t1.1.v5.5;pacid=30774073
chromosome_8	phytozomev13	exon	4081764	4081965	.	+	.	ID=Cre08.g379500.t1.1.v5.5.exon.17;Parent=Cre08.g379500.t1.1.v5.5;pacid=30774073
chromosome_8	phytozomev13	CDS	4081764	4081965	.	+	0	ID=Cre08.g379500.t1.1.v5.5.CDS.17;Parent=Cre08.g379500.t1.1.v5.5;pacid=30774073
chromosome_8	phytozomev13	exon	4082297	4082370	.	+	.	ID=Cre08.g379500.t1.1.v5.5.exon.18;Parent=Cre08.g379500.t1.1.v5.5;pacid=30774073
chromosome_8	phytozomev13	CDS	4082297	4082370	.	+	2	ID=Cre08.g379500.t1.1.v5.5.CDS.18;Parent=Cre08.g379500.t1.1.v5.5;pacid=30774073
chromosome_8	phytozomev13	exon	4082637	4082759	.	+	.	ID=Cre08.g379500.t1.1.v5.5.exon.19;Parent=Cre08.g379500.t1.1.v5.5;pacid=30774073
chromosome_8	phytozomev13	CDS	4082637	4082759	.	+	0	ID=Cre08.g379500.t1.1.v5.5.CDS.19;Parent=Cre08.g379500.t1.1.v5.5;pacid=30774073
chromosome_8	phytozomev13	CDS	4083047	4083823	.	+	0	ID=Cre08.g379500.t1.1.v5.5.CDS.20;Parent=Cre08.g379500.t1.1.v5.5;pacid=30774073
chromosome_8	phytozomev13	exon	4083047	4085114	.	+	.	ID=Cre08.g379500.t1.1.v5.5.exon.20;Parent=Cre08.g379500.t1.1.v5.5;pacid=30774073
chromosome_8	phytozomev13	three_prime_UTR	4083824	4085114	.	+	.	ID=Cre08.g379500.t1.1.v5.5.three_prime_UTR.1;Parent=Cre08.g379500.t1.1.v5.5;pacid=30774073
###
chromosome_8	phytozomev13	gene	4086056	4091870	.	+	.	ID=Cre08.g379550.v5.5;Name=Cre08.g379550
chromosome_8	phytozomev13	mRNA	4086056	4091870	.	+	.	ID=Cre08.g379550.t1.1.v5.5;Parent=Cre08.g379550.v5.5;Name=Cre08.g379550.t1.1;pacid=30773714;longest=1;geneName=PHT4
chromosome_8	phytozomev13	five_prime_UTR	4086056	4086261	.	+	.	ID=Cre08.g379550.t1.1.v5.5.five_prime_UTR.1;Parent=Cre08.g379550.t1.1.v5.5;pacid=30773714
chromosome_8	phytozomev13	exon	4086056	4086332	.	+	.	ID=Cre08.g379550.t1.1.v5.5.exon.1;Parent=Cre08.g379550.t1.1.v5.5;pacid=30773714
chromosome_8	phytozomev13	CDS	4086262	4086332	.	+	0	ID=Cre08.g379550.t1.1.v5.5.CDS.1;Parent=Cre08.g379550.t1.1.v5.5;pacid=30773714
chromosome_8	phytozomev13	exon	4086429	4086483	.	+	.	ID=Cre08.g379550.t1.1.v5.5.exon.2;Parent=Cre08.g379550.t1.1.v5.5;pacid=30773714
chromosome_8	phytozomev13	CDS	4086429	4086483	.	+	1	ID=Cre08.g379550.t1.1.v5.5.CDS.2;Parent=Cre08.g379550.t1.1.v5.5;pacid=30773714
chromosome_8	phytozomev13	exon	4086857	4087054	.	+	.	ID=Cre08.g379550.t1.1.v5.5.exon.3;Parent=Cre08.g379550.t1.1.v5.5;pacid=30773714
chromosome_8	phytozomev13	CDS	4086857	4087054	.	+	0	ID=Cre08.g379550.t1.1.v5.5.CDS.3;Parent=Cre08.g379550.t1.1.v5.5;pacid=30773714
chromosome_8	phytozomev13	exon	4087237	4087532	.	+	.	ID=Cre08.g379550.t1.1.v5.5.exon.4;Parent=Cre08.g379550.t1.1.v5.5;pacid=30773714
chromosome_8	phytozomev13	CDS	4087237	4087532	.	+	0	ID=Cre08.g379550.t1.1.v5.5.CDS.4;Parent=Cre08.g379550.t1.1.v5.5;pacid=30773714
chromosome_8	phytozomev13	exon	4087725	4088093	.	+	.	ID=Cre08.g379550.t1.1.v5.5.exon.5;Parent=Cre08.g379550.t1.1.v5.5;pacid=30773714
chromosome_8	phytozomev13	CDS	4087725	4088093	.	+	1	ID=Cre08.g379550.t1.1.v5.5.CDS.5;Parent=Cre08.g379550.t1.1.v5.5;pacid=30773714
chromosome_8	phytozomev13	exon	4088478	4088589	.	+	.	ID=Cre08.g379550.t1.1.v5.5.exon.6;Parent=Cre08.g379550.t1.1.v5.5;pacid=30773714
chromosome_8	phytozomev13	CDS	4088478	4088589	.	+	1	ID=Cre08.g379550.t1.1.v5.5.CDS.6;Parent=Cre08.g379550.t1.1.v5.5;pacid=30773714
chromosome_8	phytozomev13	exon	4088793	4088918	.	+	.	ID=Cre08.g379550.t1.1.v5.5.exon.7;Parent=Cre08.g379550.t1.1.v5.5;pacid=30773714
chromosome_8	phytozomev13	CDS	4088793	4088918	.	+	0	ID=Cre08.g379550.t1.1.v5.5.CDS.7;Parent=Cre08.g379550.t1.1.v5.5;pacid=30773714
chromosome_8	phytozomev13	exon	4089225	4089362	.	+	.	ID=Cre08.g379550.t1.1.v5.5.exon.8;Parent=Cre08.g379550.t1.1.v5.5;pacid=30773714
chromosome_8	phytozomev13	CDS	4089225	4089362	.	+	0	ID=Cre08.g379550.t1.1.v5.5.CDS.8;Parent=Cre08.g379550.t1.1.v5.5;pacid=30773714
chromosome_8	phytozomev13	exon	4089689	4089779	.	+	.	ID=Cre08.g379550.t1.1.v5.5.exon.9;Parent=Cre08.g379550.t1.1.v5.5;pacid=30773714
chromosome_8	phytozomev13	CDS	4089689	4089779	.	+	0	ID=Cre08.g379550.t1.1.v5.5.CDS.9;Parent=Cre08.g379550.t1.1.v5.5;pacid=30773714
chromosome_8	phytozomev13	exon	4090077	4090234	.	+	.	ID=Cre08.g379550.t1.1.v5.5.exon.10;Parent=Cre08.g379550.t1.1.v5.5;pacid=30773714
chromosome_8	phytozomev13	CDS	4090077	4090234	.	+	2	ID=Cre08.g379550.t1.1.v5.5.CDS.10;Parent=Cre08.g379550.t1.1.v5.5;pacid=30773714
chromosome_8	phytozomev13	CDS	4090593	4090703	.	+	0	ID=Cre08.g379550.t1.1.v5.5.CDS.11;Parent=Cre08.g379550.t1.1.v5.5;pacid=30773714
chromosome_8	phytozomev13	exon	4090593	4091870	.	+	.	ID=Cre08.g379550.t1.1.v5.5.exon.11;Parent=Cre08.g379550.t1.1.v5.5;pacid=30773714
chromosome_8	phytozomev13	three_prime_UTR	4090704	4091870	.	+	.	ID=Cre08.g379550.t1.1.v5.5.three_prime_UTR.1;Parent=Cre08.g379550.t1.1.v5.5;pacid=30773714
chromosome_8	phytozomev13	mRNA	4086086	4091870	.	+	.	ID=Cre08.g379550.t2.1.v5.5;Parent=Cre08.g379550.v5.5;Name=Cre08.g379550.t2.1;pacid=30773715;longest=0;geneName=PHT4
chromosome_8	phytozomev13	exon	4086086	4086332	.	+	.	ID=Cre08.g379550.t2.1.v5.5.exon.1;Parent=Cre08.g379550.t2.1.v5.5;pacid=30773715
chromosome_8	phytozomev13	five_prime_UTR	4086086	4086332	.	+	.	ID=Cre08.g379550.t2.1.v5.5.five_prime_UTR.1;Parent=Cre08.g379550.t2.1.v5.5;pacid=30773715
chromosome_8	phytozomev13	exon	4086429	4086483	.	+	.	ID=Cre08.g379550.t2.1.v5.5.exon.2;Parent=Cre08.g379550.t2.1.v5.5;pacid=30773715
chromosome_8	phytozomev13	five_prime_UTR	4086429	4086483	.	+	.	ID=Cre08.g379550.t2.1.v5.5.five_prime_UTR.2;Parent=Cre08.g379550.t2.1.v5.5;pacid=30773715
chromosome_8	phytozomev13	five_prime_UTR	4086857	4086862	.	+	.	ID=Cre08.g379550.t2.1.v5.5.five_prime_UTR.3;Parent=Cre08.g379550.t2.1.v5.5;pacid=30773715
chromosome_8	phytozomev13	exon	4086857	4087054	.	+	.	ID=Cre08.g379550.t2.1.v5.5.exon.3;Parent=Cre08.g379550.t2.1.v5.5;pacid=30773715
chromosome_8	phytozomev13	CDS	4086863	4087054	.	+	0	ID=Cre08.g379550.t2.1.v5.5.CDS.1;Parent=Cre08.g379550.t2.1.v5.5;pacid=30773715
chromosome_8	phytozomev13	exon	4087237	4087532	.	+	.	ID=Cre08.g379550.t2.1.v5.5.exon.4;Parent=Cre08.g379550.t2.1.v5.5;pacid=30773715
chromosome_8	phytozomev13	CDS	4087237	4087532	.	+	0	ID=Cre08.g379550.t2.1.v5.5.CDS.2;Parent=Cre08.g379550.t2.1.v5.5;pacid=30773715
chromosome_8	phytozomev13	exon	4087725	4088093	.	+	.	ID=Cre08.g379550.t2.1.v5.5.exon.5;Parent=Cre08.g379550.t2.1.v5.5;pacid=30773715
chromosome_8	phytozomev13	CDS	4087725	4088093	.	+	1	ID=Cre08.g379550.t2.1.v5.5.CDS.3;Parent=Cre08.g379550.t2.1.v5.5;pacid=30773715
chromosome_8	phytozomev13	exon	4088478	4088589	.	+	.	ID=Cre08.g379550.t2.1.v5.5.exon.6;Parent=Cre08.g379550.t2.1.v5.5;pacid=30773715
chromosome_8	phytozomev13	CDS	4088478	4088589	.	+	1	ID=Cre08.g379550.t2.1.v5.5.CDS.4;Parent=Cre08.g379550.t2.1.v5.5;pacid=30773715
chromosome_8	phytozomev13	exon	4088793	4088918	.	+	.	ID=Cre08.g379550.t2.1.v5.5.exon.7;Parent=Cre08.g379550.t2.1.v5.5;pacid=30773715
chromosome_8	phytozomev13	CDS	4088793	4088918	.	+	0	ID=Cre08.g379550.t2.1.v5.5.CDS.5;Parent=Cre08.g379550.t2.1.v5.5;pacid=30773715
chromosome_8	phytozomev13	exon	4089225	4089362	.	+	.	ID=Cre08.g379550.t2.1.v5.5.exon.8;Parent=Cre08.g379550.t2.1.v5.5;pacid=30773715
chromosome_8	phytozomev13	CDS	4089225	4089362	.	+	0	ID=Cre08.g379550.t2.1.v5.5.CDS.6;Parent=Cre08.g379550.t2.1.v5.5;pacid=30773715
chromosome_8	phytozomev13	exon	4089689	4089779	.	+	.	ID=Cre08.g379550.t2.1.v5.5.exon.9;Parent=Cre08.g379550.t2.1.v5.5;pacid=30773715
chromosome_8	phytozomev13	CDS	4089689	4089779	.	+	0	ID=Cre08.g379550.t2.1.v5.5.CDS.7;Parent=Cre08.g379550.t2.1.v5.5;pacid=30773715
chromosome_8	phytozomev13	exon	4090077	4090234	.	+	.	ID=Cre08.g379550.t2.1.v5.5.exon.10;Parent=Cre08.g379550.t2.1.v5.5;pacid=30773715
chromosome_8	phytozomev13	CDS	4090077	4090234	.	+	2	ID=Cre08.g379550.t2.1.v5.5.CDS.8;Parent=Cre08.g379550.t2.1.v5.5;pacid=30773715
chromosome_8	phytozomev13	CDS	4090593	4090703	.	+	0	ID=Cre08.g379550.t2.1.v5.5.CDS.9;Parent=Cre08.g379550.t2.1.v5.5;pacid=30773715
chromosome_8	phytozomev13	exon	4090593	4091870	.	+	.	ID=Cre08.g379550.t2.1.v5.5.exon.11;Parent=Cre08.g379550.t2.1.v5.5;pacid=30773715
chromosome_8	phytozomev13	three_prime_UTR	4090704	4091870	.	+	.	ID=Cre08.g379550.t2.1.v5.5.three_prime_UTR.1;Parent=Cre08.g379550.t2.1.v5.5;pacid=30773715
###
chromosome_8	phytozomev13	gene	4091890	4092715	.	-	.	ID=Cre08.g379576.v5.5;Name=Cre08.g379576
chromosome_8	phytozomev13	mRNA	4091890	4092715	.	-	.	ID=Cre08.g379576.t1.1.v5.5;Parent=Cre08.g379576.v5.5;Name=Cre08.g379576.t1.1;pacid=30773631;longest=1
chromosome_8	phytozomev13	three_prime_UTR	4091890	4092236	.	-	.	ID=Cre08.g379576.t1.1.v5.5.three_prime_UTR.1;Parent=Cre08.g379576.t1.1.v5.5;pacid=30773631
chromosome_8	phytozomev13	exon	4091890	4092715	.	-	.	ID=Cre08.g379576.t1.1.v5.5.exon.1;Parent=Cre08.g379576.t1.1.v5.5;pacid=30773631
chromosome_8	phytozomev13	CDS	4092237	4092425	.	-	0	ID=Cre08.g379576.t1.1.v5.5.CDS.1;Parent=Cre08.g379576.t1.1.v5.5;pacid=30773631
chromosome_8	phytozomev13	five_prime_UTR	4092426	4092715	.	-	.	ID=Cre08.g379576.t1.1.v5.5.five_prime_UTR.1;Parent=Cre08.g379576.t1.1.v5.5;pacid=30773631
###
chromosome_8	phytozomev13	gene	4093260	4104805	.	-	.	ID=Cre08.g379600.v5.5;Name=Cre08.g379600
chromosome_8	phytozomev13	mRNA	4093260	4104805	.	-	.	ID=Cre08.g379600.t1.1.v5.5;Parent=Cre08.g379600.v5.5;Name=Cre08.g379600.t1.1;pacid=30773539;longest=1
chromosome_8	phytozomev13	three_prime_UTR	4093260	4095883	.	-	.	ID=Cre08.g379600.t1.1.v5.5.three_prime_UTR.1;Parent=Cre08.g379600.t1.1.v5.5;pacid=30773539
chromosome_8	phytozomev13	exon	4093260	4096171	.	-	.	ID=Cre08.g379600.t1.1.v5.5.exon.9;Parent=Cre08.g379600.t1.1.v5.5;pacid=30773539
chromosome_8	phytozomev13	CDS	4095884	4096171	.	-	0	ID=Cre08.g379600.t1.1.v5.5.CDS.9;Parent=Cre08.g379600.t1.1.v5.5;pacid=30773539
chromosome_8	phytozomev13	exon	4096540	4096692	.	-	.	ID=Cre08.g379600.t1.1.v5.5.exon.8;Parent=Cre08.g379600.t1.1.v5.5;pacid=30773539
chromosome_8	phytozomev13	CDS	4096540	4096692	.	-	0	ID=Cre08.g379600.t1.1.v5.5.CDS.8;Parent=Cre08.g379600.t1.1.v5.5;pacid=30773539
chromosome_8	phytozomev13	exon	4096854	4096983	.	-	.	ID=Cre08.g379600.t1.1.v5.5.exon.7;Parent=Cre08.g379600.t1.1.v5.5;pacid=30773539
chromosome_8	phytozomev13	CDS	4096854	4096983	.	-	1	ID=Cre08.g379600.t1.1.v5.5.CDS.7;Parent=Cre08.g379600.t1.1.v5.5;pacid=30773539
chromosome_8	phytozomev13	exon	4098179	4099075	.	-	.	ID=Cre08.g379600.t1.1.v5.5.exon.6;Parent=Cre08.g379600.t1.1.v5.5;pacid=30773539
chromosome_8	phytozomev13	CDS	4098179	4099075	.	-	1	ID=Cre08.g379600.t1.1.v5.5.CDS.6;Parent=Cre08.g379600.t1.1.v5.5;pacid=30773539
chromosome_8	phytozomev13	exon	4099238	4102284	.	-	.	ID=Cre08.g379600.t1.1.v5.5.exon.5;Parent=Cre08.g379600.t1.1.v5.5;pacid=30773539
chromosome_8	phytozomev13	CDS	4099238	4102284	.	-	0	ID=Cre08.g379600.t1.1.v5.5.CDS.5;Parent=Cre08.g379600.t1.1.v5.5;pacid=30773539
chromosome_8	phytozomev13	exon	4102518	4102736	.	-	.	ID=Cre08.g379600.t1.1.v5.5.exon.4;Parent=Cre08.g379600.t1.1.v5.5;pacid=30773539
chromosome_8	phytozomev13	CDS	4102518	4102736	.	-	0	ID=Cre08.g379600.t1.1.v5.5.CDS.4;Parent=Cre08.g379600.t1.1.v5.5;pacid=30773539
chromosome_8	phytozomev13	exon	4103036	4103279	.	-	.	ID=Cre08.g379600.t1.1.v5.5.exon.3;Parent=Cre08.g379600.t1.1.v5.5;pacid=30773539
chromosome_8	phytozomev13	CDS	4103036	4103279	.	-	1	ID=Cre08.g379600.t1.1.v5.5.CDS.3;Parent=Cre08.g379600.t1.1.v5.5;pacid=30773539
chromosome_8	phytozomev13	exon	4103691	4103851	.	-	.	ID=Cre08.g379600.t1.1.v5.5.exon.2;Parent=Cre08.g379600.t1.1.v5.5;pacid=30773539
chromosome_8	phytozomev13	CDS	4103691	4103851	.	-	0	ID=Cre08.g379600.t1.1.v5.5.CDS.2;Parent=Cre08.g379600.t1.1.v5.5;pacid=30773539
chromosome_8	phytozomev13	CDS	4103968	4104024	.	-	0	ID=Cre08.g379600.t1.1.v5.5.CDS.1;Parent=Cre08.g379600.t1.1.v5.5;pacid=30773539
chromosome_8	phytozomev13	exon	4103968	4104805	.	-	.	ID=Cre08.g379600.t1.1.v5.5.exon.1;Parent=Cre08.g379600.t1.1.v5.5;pacid=30773539
chromosome_8	phytozomev13	five_prime_UTR	4104025	4104805	.	-	.	ID=Cre08.g379600.t1.1.v5.5.five_prime_UTR.1;Parent=Cre08.g379600.t1.1.v5.5;pacid=30773539
###
chromosome_8	phytozomev13	gene	4105757	4109255	.	-	.	ID=Cre08.g379650.v5.5;Name=Cre08.g379650
chromosome_8	phytozomev13	mRNA	4105757	4109255	.	-	.	ID=Cre08.g379650.t1.2.v5.5;Parent=Cre08.g379650.v5.5;Name=Cre08.g379650.t1.2;pacid=30773453;longest=1;geneName=TIC20
chromosome_8	phytozomev13	three_prime_UTR	4105757	4106764	.	-	.	ID=Cre08.g379650.t1.2.v5.5.three_prime_UTR.1;Parent=Cre08.g379650.t1.2.v5.5;pacid=30773453
chromosome_8	phytozomev13	exon	4105757	4106843	.	-	.	ID=Cre08.g379650.t1.2.v5.5.exon.6;Parent=Cre08.g379650.t1.2.v5.5;pacid=30773453
chromosome_8	phytozomev13	CDS	4106765	4106843	.	-	1	ID=Cre08.g379650.t1.2.v5.5.CDS.6;Parent=Cre08.g379650.t1.2.v5.5;pacid=30773453
chromosome_8	phytozomev13	exon	4107297	4107451	.	-	.	ID=Cre08.g379650.t1.2.v5.5.exon.5;Parent=Cre08.g379650.t1.2.v5.5;pacid=30773453
chromosome_8	phytozomev13	CDS	4107297	4107451	.	-	0	ID=Cre08.g379650.t1.2.v5.5.CDS.5;Parent=Cre08.g379650.t1.2.v5.5;pacid=30773453
chromosome_8	phytozomev13	exon	4107920	4108041	.	-	.	ID=Cre08.g379650.t1.2.v5.5.exon.4;Parent=Cre08.g379650.t1.2.v5.5;pacid=30773453
chromosome_8	phytozomev13	CDS	4107920	4108041	.	-	2	ID=Cre08.g379650.t1.2.v5.5.CDS.4;Parent=Cre08.g379650.t1.2.v5.5;pacid=30773453
chromosome_8	phytozomev13	exon	4108637	4108847	.	-	.	ID=Cre08.g379650.t1.2.v5.5.exon.3;Parent=Cre08.g379650.t1.2.v5.5;pacid=30773453
chromosome_8	phytozomev13	CDS	4108637	4108847	.	-	0	ID=Cre08.g379650.t1.2.v5.5.CDS.3;Parent=Cre08.g379650.t1.2.v5.5;pacid=30773453
chromosome_8	phytozomev13	exon	4108913	4108962	.	-	.	ID=Cre08.g379650.t1.2.v5.5.exon.2;Parent=Cre08.g379650.t1.2.v5.5;pacid=30773453
chromosome_8	phytozomev13	CDS	4108913	4108962	.	-	2	ID=Cre08.g379650.t1.2.v5.5.CDS.2;Parent=Cre08.g379650.t1.2.v5.5;pacid=30773453
chromosome_8	phytozomev13	CDS	4109031	4109193	.	-	0	ID=Cre08.g379650.t1.2.v5.5.CDS.1;Parent=Cre08.g379650.t1.2.v5.5;pacid=30773453
chromosome_8	phytozomev13	exon	4109031	4109255	.	-	.	ID=Cre08.g379650.t1.2.v5.5.exon.1;Parent=Cre08.g379650.t1.2.v5.5;pacid=30773453
chromosome_8	phytozomev13	five_prime_UTR	4109194	4109255	.	-	.	ID=Cre08.g379650.t1.2.v5.5.five_prime_UTR.1;Parent=Cre08.g379650.t1.2.v5.5;pacid=30773453
###
chromosome_8	phytozomev13	gene	4109376	4113837	.	+	.	ID=Cre08.g379700.v5.5;Name=Cre08.g379700
chromosome_8	phytozomev13	mRNA	4109376	4113837	.	+	.	ID=Cre08.g379700.t1.2.v5.5;Parent=Cre08.g379700.v5.5;Name=Cre08.g379700.t1.2;pacid=30774134;longest=1;geneName=PHM1
chromosome_8	phytozomev13	five_prime_UTR	4109376	4109575	.	+	.	ID=Cre08.g379700.t1.2.v5.5.five_prime_UTR.1;Parent=Cre08.g379700.t1.2.v5.5;pacid=30774134
chromosome_8	phytozomev13	exon	4109376	4110354	.	+	.	ID=Cre08.g379700.t1.2.v5.5.exon.1;Parent=Cre08.g379700.t1.2.v5.5;pacid=30774134
chromosome_8	phytozomev13	CDS	4109576	4110354	.	+	0	ID=Cre08.g379700.t1.2.v5.5.CDS.1;Parent=Cre08.g379700.t1.2.v5.5;pacid=30774134
chromosome_8	phytozomev13	exon	4110574	4110760	.	+	.	ID=Cre08.g379700.t1.2.v5.5.exon.2;Parent=Cre08.g379700.t1.2.v5.5;pacid=30774134
chromosome_8	phytozomev13	CDS	4110574	4110760	.	+	1	ID=Cre08.g379700.t1.2.v5.5.CDS.2;Parent=Cre08.g379700.t1.2.v5.5;pacid=30774134
chromosome_8	phytozomev13	exon	4111022	4111112	.	+	.	ID=Cre08.g379700.t1.2.v5.5.exon.3;Parent=Cre08.g379700.t1.2.v5.5;pacid=30774134
chromosome_8	phytozomev13	CDS	4111022	4111112	.	+	0	ID=Cre08.g379700.t1.2.v5.5.CDS.3;Parent=Cre08.g379700.t1.2.v5.5;pacid=30774134
chromosome_8	phytozomev13	exon	4111467	4111582	.	+	.	ID=Cre08.g379700.t1.2.v5.5.exon.4;Parent=Cre08.g379700.t1.2.v5.5;pacid=30774134
chromosome_8	phytozomev13	CDS	4111467	4111582	.	+	2	ID=Cre08.g379700.t1.2.v5.5.CDS.4;Parent=Cre08.g379700.t1.2.v5.5;pacid=30774134
chromosome_8	phytozomev13	exon	4111820	4111926	.	+	.	ID=Cre08.g379700.t1.2.v5.5.exon.5;Parent=Cre08.g379700.t1.2.v5.5;pacid=30774134
chromosome_8	phytozomev13	CDS	4111820	4111926	.	+	0	ID=Cre08.g379700.t1.2.v5.5.CDS.5;Parent=Cre08.g379700.t1.2.v5.5;pacid=30774134
chromosome_8	phytozomev13	exon	4112283	4112355	.	+	.	ID=Cre08.g379700.t1.2.v5.5.exon.6;Parent=Cre08.g379700.t1.2.v5.5;pacid=30774134
chromosome_8	phytozomev13	CDS	4112283	4112355	.	+	1	ID=Cre08.g379700.t1.2.v5.5.CDS.6;Parent=Cre08.g379700.t1.2.v5.5;pacid=30774134
chromosome_8	phytozomev13	exon	4112626	4112735	.	+	.	ID=Cre08.g379700.t1.2.v5.5.exon.7;Parent=Cre08.g379700.t1.2.v5.5;pacid=30774134
chromosome_8	phytozomev13	CDS	4112626	4112735	.	+	0	ID=Cre08.g379700.t1.2.v5.5.CDS.7;Parent=Cre08.g379700.t1.2.v5.5;pacid=30774134
chromosome_8	phytozomev13	CDS	4113048	4113189	.	+	1	ID=Cre08.g379700.t1.2.v5.5.CDS.8;Parent=Cre08.g379700.t1.2.v5.5;pacid=30774134
chromosome_8	phytozomev13	exon	4113048	4113837	.	+	.	ID=Cre08.g379700.t1.2.v5.5.exon.8;Parent=Cre08.g379700.t1.2.v5.5;pacid=30774134
chromosome_8	phytozomev13	three_prime_UTR	4113190	4113837	.	+	.	ID=Cre08.g379700.t1.2.v5.5.three_prime_UTR.1;Parent=Cre08.g379700.t1.2.v5.5;pacid=30774134
###
chromosome_8	phytozomev13	gene	4113840	4115425	.	-	.	ID=Cre08.g379750.v5.5;Name=Cre08.g379750
chromosome_8	phytozomev13	mRNA	4113840	4115425	.	-	.	ID=Cre08.g379750.t1.2.v5.5;Parent=Cre08.g379750.v5.5;Name=Cre08.g379750.t1.2;pacid=30773597;longest=1
chromosome_8	phytozomev13	three_prime_UTR	4113840	4113863	.	-	.	ID=Cre08.g379750.t1.2.v5.5.three_prime_UTR.1;Parent=Cre08.g379750.t1.2.v5.5;pacid=30773597
chromosome_8	phytozomev13	exon	4113840	4113908	.	-	.	ID=Cre08.g379750.t1.2.v5.5.exon.5;Parent=Cre08.g379750.t1.2.v5.5;pacid=30773597
chromosome_8	phytozomev13	CDS	4113864	4113908	.	-	0	ID=Cre08.g379750.t1.2.v5.5.CDS.5;Parent=Cre08.g379750.t1.2.v5.5;pacid=30773597
chromosome_8	phytozomev13	exon	4113954	4114008	.	-	.	ID=Cre08.g379750.t1.2.v5.5.exon.4;Parent=Cre08.g379750.t1.2.v5.5;pacid=30773597
chromosome_8	phytozomev13	CDS	4113954	4114008	.	-	1	ID=Cre08.g379750.t1.2.v5.5.CDS.4;Parent=Cre08.g379750.t1.2.v5.5;pacid=30773597
chromosome_8	phytozomev13	exon	4114218	4114326	.	-	.	ID=Cre08.g379750.t1.2.v5.5.exon.3;Parent=Cre08.g379750.t1.2.v5.5;pacid=30773597
chromosome_8	phytozomev13	CDS	4114218	4114326	.	-	2	ID=Cre08.g379750.t1.2.v5.5.CDS.3;Parent=Cre08.g379750.t1.2.v5.5;pacid=30773597
chromosome_8	phytozomev13	exon	4114500	4114592	.	-	.	ID=Cre08.g379750.t1.2.v5.5.exon.2;Parent=Cre08.g379750.t1.2.v5.5;pacid=30773597
chromosome_8	phytozomev13	CDS	4114500	4114592	.	-	2	ID=Cre08.g379750.t1.2.v5.5.CDS.2;Parent=Cre08.g379750.t1.2.v5.5;pacid=30773597
chromosome_8	phytozomev13	CDS	4114808	4115018	.	-	0	ID=Cre08.g379750.t1.2.v5.5.CDS.1;Parent=Cre08.g379750.t1.2.v5.5;pacid=30773597
chromosome_8	phytozomev13	exon	4114808	4115425	.	-	.	ID=Cre08.g379750.t1.2.v5.5.exon.1;Parent=Cre08.g379750.t1.2.v5.5;pacid=30773597
chromosome_8	phytozomev13	five_prime_UTR	4115019	4115425	.	-	.	ID=Cre08.g379750.t1.2.v5.5.five_prime_UTR.1;Parent=Cre08.g379750.t1.2.v5.5;pacid=30773597
###
chromosome_8	phytozomev13	gene	4116786	4133677	.	+	.	ID=Cre08.g379800.v5.5;Name=Cre08.g379800
chromosome_8	phytozomev13	mRNA	4116786	4133677	.	+	.	ID=Cre08.g379800.t1.2.v5.5;Parent=Cre08.g379800.v5.5;Name=Cre08.g379800.t1.2;pacid=30773465;longest=1
chromosome_8	phytozomev13	five_prime_UTR	4116786	4117218	.	+	.	ID=Cre08.g379800.t1.2.v5.5.five_prime_UTR.1;Parent=Cre08.g379800.t1.2.v5.5;pacid=30773465
chromosome_8	phytozomev13	exon	4116786	4117269	.	+	.	ID=Cre08.g379800.t1.2.v5.5.exon.1;Parent=Cre08.g379800.t1.2.v5.5;pacid=30773465
chromosome_8	phytozomev13	CDS	4117219	4117269	.	+	0	ID=Cre08.g379800.t1.2.v5.5.CDS.1;Parent=Cre08.g379800.t1.2.v5.5;pacid=30773465
chromosome_8	phytozomev13	exon	4117573	4117638	.	+	.	ID=Cre08.g379800.t1.2.v5.5.exon.2;Parent=Cre08.g379800.t1.2.v5.5;pacid=30773465
chromosome_8	phytozomev13	CDS	4117573	4117638	.	+	0	ID=Cre08.g379800.t1.2.v5.5.CDS.2;Parent=Cre08.g379800.t1.2.v5.5;pacid=30773465
chromosome_8	phytozomev13	exon	4117867	4118008	.	+	.	ID=Cre08.g379800.t1.2.v5.5.exon.3;Parent=Cre08.g379800.t1.2.v5.5;pacid=30773465
chromosome_8	phytozomev13	CDS	4117867	4118008	.	+	0	ID=Cre08.g379800.t1.2.v5.5.CDS.3;Parent=Cre08.g379800.t1.2.v5.5;pacid=30773465
chromosome_8	phytozomev13	exon	4118303	4118473	.	+	.	ID=Cre08.g379800.t1.2.v5.5.exon.4;Parent=Cre08.g379800.t1.2.v5.5;pacid=30773465
chromosome_8	phytozomev13	CDS	4118303	4118473	.	+	2	ID=Cre08.g379800.t1.2.v5.5.CDS.4;Parent=Cre08.g379800.t1.2.v5.5;pacid=30773465
chromosome_8	phytozomev13	exon	4118721	4118782	.	+	.	ID=Cre08.g379800.t1.2.v5.5.exon.5;Parent=Cre08.g379800.t1.2.v5.5;pacid=30773465
chromosome_8	phytozomev13	CDS	4118721	4118782	.	+	2	ID=Cre08.g379800.t1.2.v5.5.CDS.5;Parent=Cre08.g379800.t1.2.v5.5;pacid=30773465
chromosome_8	phytozomev13	exon	4119049	4119248	.	+	.	ID=Cre08.g379800.t1.2.v5.5.exon.6;Parent=Cre08.g379800.t1.2.v5.5;pacid=30773465
chromosome_8	phytozomev13	CDS	4119049	4119248	.	+	0	ID=Cre08.g379800.t1.2.v5.5.CDS.6;Parent=Cre08.g379800.t1.2.v5.5;pacid=30773465
chromosome_8	phytozomev13	exon	4119543	4119612	.	+	.	ID=Cre08.g379800.t1.2.v5.5.exon.7;Parent=Cre08.g379800.t1.2.v5.5;pacid=30773465
chromosome_8	phytozomev13	CDS	4119543	4119612	.	+	1	ID=Cre08.g379800.t1.2.v5.5.CDS.7;Parent=Cre08.g379800.t1.2.v5.5;pacid=30773465
chromosome_8	phytozomev13	exon	4119793	4119875	.	+	.	ID=Cre08.g379800.t1.2.v5.5.exon.8;Parent=Cre08.g379800.t1.2.v5.5;pacid=30773465
chromosome_8	phytozomev13	CDS	4119793	4119875	.	+	0	ID=Cre08.g379800.t1.2.v5.5.CDS.8;Parent=Cre08.g379800.t1.2.v5.5;pacid=30773465
chromosome_8	phytozomev13	exon	4120119	4120388	.	+	.	ID=Cre08.g379800.t1.2.v5.5.exon.9;Parent=Cre08.g379800.t1.2.v5.5;pacid=30773465
chromosome_8	phytozomev13	CDS	4120119	4120388	.	+	1	ID=Cre08.g379800.t1.2.v5.5.CDS.9;Parent=Cre08.g379800.t1.2.v5.5;pacid=30773465
chromosome_8	phytozomev13	exon	4120565	4120619	.	+	.	ID=Cre08.g379800.t1.2.v5.5.exon.10;Parent=Cre08.g379800.t1.2.v5.5;pacid=30773465
chromosome_8	phytozomev13	CDS	4120565	4120619	.	+	1	ID=Cre08.g379800.t1.2.v5.5.CDS.10;Parent=Cre08.g379800.t1.2.v5.5;pacid=30773465
chromosome_8	phytozomev13	exon	4120738	4120877	.	+	.	ID=Cre08.g379800.t1.2.v5.5.exon.11;Parent=Cre08.g379800.t1.2.v5.5;pacid=30773465
chromosome_8	phytozomev13	CDS	4120738	4120877	.	+	0	ID=Cre08.g379800.t1.2.v5.5.CDS.11;Parent=Cre08.g379800.t1.2.v5.5;pacid=30773465
chromosome_8	phytozomev13	exon	4121053	4121191	.	+	.	ID=Cre08.g379800.t1.2.v5.5.exon.12;Parent=Cre08.g379800.t1.2.v5.5;pacid=30773465
chromosome_8	phytozomev13	CDS	4121053	4121191	.	+	1	ID=Cre08.g379800.t1.2.v5.5.CDS.12;Parent=Cre08.g379800.t1.2.v5.5;pacid=30773465
chromosome_8	phytozomev13	exon	4121383	4121565	.	+	.	ID=Cre08.g379800.t1.2.v5.5.exon.13;Parent=Cre08.g379800.t1.2.v5.5;pacid=30773465
chromosome_8	phytozomev13	CDS	4121383	4121565	.	+	0	ID=Cre08.g379800.t1.2.v5.5.CDS.13;Parent=Cre08.g379800.t1.2.v5.5;pacid=30773465
chromosome_8	phytozomev13	exon	4121719	4121928	.	+	.	ID=Cre08.g379800.t1.2.v5.5.exon.14;Parent=Cre08.g379800.t1.2.v5.5;pacid=30773465
chromosome_8	phytozomev13	CDS	4121719	4121928	.	+	0	ID=Cre08.g379800.t1.2.v5.5.CDS.14;Parent=Cre08.g379800.t1.2.v5.5;pacid=30773465
chromosome_8	phytozomev13	exon	4122162	4122254	.	+	.	ID=Cre08.g379800.t1.2.v5.5.exon.15;Parent=Cre08.g379800.t1.2.v5.5;pacid=30773465
chromosome_8	phytozomev13	CDS	4122162	4122254	.	+	0	ID=Cre08.g379800.t1.2.v5.5.CDS.15;Parent=Cre08.g379800.t1.2.v5.5;pacid=30773465
chromosome_8	phytozomev13	exon	4122491	4122731	.	+	.	ID=Cre08.g379800.t1.2.v5.5.exon.16;Parent=Cre08.g379800.t1.2.v5.5;pacid=30773465
chromosome_8	phytozomev13	CDS	4122491	4122731	.	+	0	ID=Cre08.g379800.t1.2.v5.5.CDS.16;Parent=Cre08.g379800.t1.2.v5.5;pacid=30773465
chromosome_8	phytozomev13	exon	4122964	4123379	.	+	.	ID=Cre08.g379800.t1.2.v5.5.exon.17;Parent=Cre08.g379800.t1.2.v5.5;pacid=30773465
chromosome_8	phytozomev13	CDS	4122964	4123379	.	+	2	ID=Cre08.g379800.t1.2.v5.5.CDS.17;Parent=Cre08.g379800.t1.2.v5.5;pacid=30773465
chromosome_8	phytozomev13	exon	4123546	4123779	.	+	.	ID=Cre08.g379800.t1.2.v5.5.exon.18;Parent=Cre08.g379800.t1.2.v5.5;pacid=30773465
chromosome_8	phytozomev13	CDS	4123546	4123779	.	+	0	ID=Cre08.g379800.t1.2.v5.5.CDS.18;Parent=Cre08.g379800.t1.2.v5.5;pacid=30773465
chromosome_8	phytozomev13	exon	4123888	4124177	.	+	.	ID=Cre08.g379800.t1.2.v5.5.exon.19;Parent=Cre08.g379800.t1.2.v5.5;pacid=30773465
chromosome_8	phytozomev13	CDS	4123888	4124177	.	+	0	ID=Cre08.g379800.t1.2.v5.5.CDS.19;Parent=Cre08.g379800.t1.2.v5.5;pacid=30773465
chromosome_8	phytozomev13	exon	4124347	4124805	.	+	.	ID=Cre08.g379800.t1.2.v5.5.exon.20;Parent=Cre08.g379800.t1.2.v5.5;pacid=30773465
chromosome_8	phytozomev13	CDS	4124347	4124805	.	+	1	ID=Cre08.g379800.t1.2.v5.5.CDS.20;Parent=Cre08.g379800.t1.2.v5.5;pacid=30773465
chromosome_8	phytozomev13	exon	4124984	4125101	.	+	.	ID=Cre08.g379800.t1.2.v5.5.exon.21;Parent=Cre08.g379800.t1.2.v5.5;pacid=30773465
chromosome_8	phytozomev13	CDS	4124984	4125101	.	+	1	ID=Cre08.g379800.t1.2.v5.5.CDS.21;Parent=Cre08.g379800.t1.2.v5.5;pacid=30773465
chromosome_8	phytozomev13	exon	4125334	4125669	.	+	.	ID=Cre08.g379800.t1.2.v5.5.exon.22;Parent=Cre08.g379800.t1.2.v5.5;pacid=30773465
chromosome_8	phytozomev13	CDS	4125334	4125669	.	+	0	ID=Cre08.g379800.t1.2.v5.5.CDS.22;Parent=Cre08.g379800.t1.2.v5.5;pacid=30773465
chromosome_8	phytozomev13	exon	4125879	4126090	.	+	.	ID=Cre08.g379800.t1.2.v5.5.exon.23;Parent=Cre08.g379800.t1.2.v5.5;pacid=30773465
chromosome_8	phytozomev13	CDS	4125879	4126090	.	+	0	ID=Cre08.g379800.t1.2.v5.5.CDS.23;Parent=Cre08.g379800.t1.2.v5.5;pacid=30773465
chromosome_8	phytozomev13	exon	4126419	4126563	.	+	.	ID=Cre08.g379800.t1.2.v5.5.exon.24;Parent=Cre08.g379800.t1.2.v5.5;pacid=30773465
chromosome_8	phytozomev13	CDS	4126419	4126563	.	+	1	ID=Cre08.g379800.t1.2.v5.5.CDS.24;Parent=Cre08.g379800.t1.2.v5.5;pacid=30773465
chromosome_8	phytozomev13	exon	4126833	4126935	.	+	.	ID=Cre08.g379800.t1.2.v5.5.exon.25;Parent=Cre08.g379800.t1.2.v5.5;pacid=30773465
chromosome_8	phytozomev13	CDS	4126833	4126935	.	+	0	ID=Cre08.g379800.t1.2.v5.5.CDS.25;Parent=Cre08.g379800.t1.2.v5.5;pacid=30773465
chromosome_8	phytozomev13	exon	4127251	4127600	.	+	.	ID=Cre08.g379800.t1.2.v5.5.exon.26;Parent=Cre08.g379800.t1.2.v5.5;pacid=30773465
chromosome_8	phytozomev13	CDS	4127251	4127600	.	+	2	ID=Cre08.g379800.t1.2.v5.5.CDS.26;Parent=Cre08.g379800.t1.2.v5.5;pacid=30773465
chromosome_8	phytozomev13	exon	4127708	4127821	.	+	.	ID=Cre08.g379800.t1.2.v5.5.exon.27;Parent=Cre08.g379800.t1.2.v5.5;pacid=30773465
chromosome_8	phytozomev13	CDS	4127708	4127821	.	+	0	ID=Cre08.g379800.t1.2.v5.5.CDS.27;Parent=Cre08.g379800.t1.2.v5.5;pacid=30773465
chromosome_8	phytozomev13	exon	4127987	4128101	.	+	.	ID=Cre08.g379800.t1.2.v5.5.exon.28;Parent=Cre08.g379800.t1.2.v5.5;pacid=30773465
chromosome_8	phytozomev13	CDS	4127987	4128101	.	+	0	ID=Cre08.g379800.t1.2.v5.5.CDS.28;Parent=Cre08.g379800.t1.2.v5.5;pacid=30773465
chromosome_8	phytozomev13	exon	4128339	4128449	.	+	.	ID=Cre08.g379800.t1.2.v5.5.exon.29;Parent=Cre08.g379800.t1.2.v5.5;pacid=30773465
chromosome_8	phytozomev13	CDS	4128339	4128449	.	+	2	ID=Cre08.g379800.t1.2.v5.5.CDS.29;Parent=Cre08.g379800.t1.2.v5.5;pacid=30773465
chromosome_8	phytozomev13	exon	4128679	4128781	.	+	.	ID=Cre08.g379800.t1.2.v5.5.exon.30;Parent=Cre08.g379800.t1.2.v5.5;pacid=30773465
chromosome_8	phytozomev13	CDS	4128679	4128781	.	+	2	ID=Cre08.g379800.t1.2.v5.5.CDS.30;Parent=Cre08.g379800.t1.2.v5.5;pacid=30773465
chromosome_8	phytozomev13	exon	4128938	4129135	.	+	.	ID=Cre08.g379800.t1.2.v5.5.exon.31;Parent=Cre08.g379800.t1.2.v5.5;pacid=30773465
chromosome_8	phytozomev13	CDS	4128938	4129135	.	+	1	ID=Cre08.g379800.t1.2.v5.5.CDS.31;Parent=Cre08.g379800.t1.2.v5.5;pacid=30773465
chromosome_8	phytozomev13	exon	4129494	4129742	.	+	.	ID=Cre08.g379800.t1.2.v5.5.exon.32;Parent=Cre08.g379800.t1.2.v5.5;pacid=30773465
chromosome_8	phytozomev13	CDS	4129494	4129742	.	+	1	ID=Cre08.g379800.t1.2.v5.5.CDS.32;Parent=Cre08.g379800.t1.2.v5.5;pacid=30773465
chromosome_8	phytozomev13	exon	4129943	4130084	.	+	.	ID=Cre08.g379800.t1.2.v5.5.exon.33;Parent=Cre08.g379800.t1.2.v5.5;pacid=30773465
chromosome_8	phytozomev13	CDS	4129943	4130084	.	+	1	ID=Cre08.g379800.t1.2.v5.5.CDS.33;Parent=Cre08.g379800.t1.2.v5.5;pacid=30773465
chromosome_8	phytozomev13	exon	4130276	4130414	.	+	.	ID=Cre08.g379800.t1.2.v5.5.exon.34;Parent=Cre08.g379800.t1.2.v5.5;pacid=30773465
chromosome_8	phytozomev13	CDS	4130276	4130414	.	+	0	ID=Cre08.g379800.t1.2.v5.5.CDS.34;Parent=Cre08.g379800.t1.2.v5.5;pacid=30773465
chromosome_8	phytozomev13	exon	4130620	4130798	.	+	.	ID=Cre08.g379800.t1.2.v5.5.exon.35;Parent=Cre08.g379800.t1.2.v5.5;pacid=30773465
chromosome_8	phytozomev13	CDS	4130620	4130798	.	+	2	ID=Cre08.g379800.t1.2.v5.5.CDS.35;Parent=Cre08.g379800.t1.2.v5.5;pacid=30773465
chromosome_8	phytozomev13	exon	4130942	4131043	.	+	.	ID=Cre08.g379800.t1.2.v5.5.exon.36;Parent=Cre08.g379800.t1.2.v5.5;pacid=30773465
chromosome_8	phytozomev13	CDS	4130942	4131043	.	+	0	ID=Cre08.g379800.t1.2.v5.5.CDS.36;Parent=Cre08.g379800.t1.2.v5.5;pacid=30773465
chromosome_8	phytozomev13	exon	4131190	4131294	.	+	.	ID=Cre08.g379800.t1.2.v5.5.exon.37;Parent=Cre08.g379800.t1.2.v5.5;pacid=30773465
chromosome_8	phytozomev13	CDS	4131190	4131294	.	+	0	ID=Cre08.g379800.t1.2.v5.5.CDS.37;Parent=Cre08.g379800.t1.2.v5.5;pacid=30773465
chromosome_8	phytozomev13	exon	4131477	4131584	.	+	.	ID=Cre08.g379800.t1.2.v5.5.exon.38;Parent=Cre08.g379800.t1.2.v5.5;pacid=30773465
chromosome_8	phytozomev13	CDS	4131477	4131584	.	+	0	ID=Cre08.g379800.t1.2.v5.5.CDS.38;Parent=Cre08.g379800.t1.2.v5.5;pacid=30773465
chromosome_8	phytozomev13	exon	4131767	4131850	.	+	.	ID=Cre08.g379800.t1.2.v5.5.exon.39;Parent=Cre08.g379800.t1.2.v5.5;pacid=30773465
chromosome_8	phytozomev13	CDS	4131767	4131850	.	+	0	ID=Cre08.g379800.t1.2.v5.5.CDS.39;Parent=Cre08.g379800.t1.2.v5.5;pacid=30773465
chromosome_8	phytozomev13	exon	4132096	4132302	.	+	.	ID=Cre08.g379800.t1.2.v5.5.exon.40;Parent=Cre08.g379800.t1.2.v5.5;pacid=30773465
chromosome_8	phytozomev13	CDS	4132096	4132302	.	+	0	ID=Cre08.g379800.t1.2.v5.5.CDS.40;Parent=Cre08.g379800.t1.2.v5.5;pacid=30773465
chromosome_8	phytozomev13	CDS	4132533	4132871	.	+	0	ID=Cre08.g379800.t1.2.v5.5.CDS.41;Parent=Cre08.g379800.t1.2.v5.5;pacid=30773465
chromosome_8	phytozomev13	exon	4132533	4133677	.	+	.	ID=Cre08.g379800.t1.2.v5.5.exon.41;Parent=Cre08.g379800.t1.2.v5.5;pacid=30773465
chromosome_8	phytozomev13	three_prime_UTR	4132872	4133677	.	+	.	ID=Cre08.g379800.t1.2.v5.5.three_prime_UTR.1;Parent=Cre08.g379800.t1.2.v5.5;pacid=30773465
###
chromosome_8	phytozomev13	gene	4133680	4143525	.	-	.	ID=Cre08.g379850.v5.5;Name=Cre08.g379850
chromosome_8	phytozomev13	mRNA	4133680	4143525	.	-	.	ID=Cre08.g379850.t1.2.v5.5;Parent=Cre08.g379850.v5.5;Name=Cre08.g379850.t1.2;pacid=30773754;longest=1
chromosome_8	phytozomev13	three_prime_UTR	4133680	4135156	.	-	.	ID=Cre08.g379850.t1.2.v5.5.three_prime_UTR.1;Parent=Cre08.g379850.t1.2.v5.5;pacid=30773754
chromosome_8	phytozomev13	exon	4133680	4135360	.	-	.	ID=Cre08.g379850.t1.2.v5.5.exon.9;Parent=Cre08.g379850.t1.2.v5.5;pacid=30773754
chromosome_8	phytozomev13	CDS	4135157	4135360	.	-	0	ID=Cre08.g379850.t1.2.v5.5.CDS.9;Parent=Cre08.g379850.t1.2.v5.5;pacid=30773754
chromosome_8	phytozomev13	exon	4135536	4135694	.	-	.	ID=Cre08.g379850.t1.2.v5.5.exon.8;Parent=Cre08.g379850.t1.2.v5.5;pacid=30773754
chromosome_8	phytozomev13	CDS	4135536	4135694	.	-	0	ID=Cre08.g379850.t1.2.v5.5.CDS.8;Parent=Cre08.g379850.t1.2.v5.5;pacid=30773754
chromosome_8	phytozomev13	exon	4135855	4135969	.	-	.	ID=Cre08.g379850.t1.2.v5.5.exon.7;Parent=Cre08.g379850.t1.2.v5.5;pacid=30773754
chromosome_8	phytozomev13	CDS	4135855	4135969	.	-	1	ID=Cre08.g379850.t1.2.v5.5.CDS.7;Parent=Cre08.g379850.t1.2.v5.5;pacid=30773754
chromosome_8	phytozomev13	exon	4136168	4137263	.	-	.	ID=Cre08.g379850.t1.2.v5.5.exon.6;Parent=Cre08.g379850.t1.2.v5.5;pacid=30773754
chromosome_8	phytozomev13	CDS	4136168	4137263	.	-	2	ID=Cre08.g379850.t1.2.v5.5.CDS.6;Parent=Cre08.g379850.t1.2.v5.5;pacid=30773754
chromosome_8	phytozomev13	exon	4137558	4139882	.	-	.	ID=Cre08.g379850.t1.2.v5.5.exon.5;Parent=Cre08.g379850.t1.2.v5.5;pacid=30773754
chromosome_8	phytozomev13	CDS	4137558	4139882	.	-	2	ID=Cre08.g379850.t1.2.v5.5.CDS.5;Parent=Cre08.g379850.t1.2.v5.5;pacid=30773754
chromosome_8	phytozomev13	exon	4139988	4141746	.	-	.	ID=Cre08.g379850.t1.2.v5.5.exon.4;Parent=Cre08.g379850.t1.2.v5.5;pacid=30773754
chromosome_8	phytozomev13	CDS	4139988	4141746	.	-	0	ID=Cre08.g379850.t1.2.v5.5.CDS.4;Parent=Cre08.g379850.t1.2.v5.5;pacid=30773754
chromosome_8	phytozomev13	exon	4141943	4142227	.	-	.	ID=Cre08.g379850.t1.2.v5.5.exon.3;Parent=Cre08.g379850.t1.2.v5.5;pacid=30773754
chromosome_8	phytozomev13	CDS	4141943	4142227	.	-	0	ID=Cre08.g379850.t1.2.v5.5.CDS.3;Parent=Cre08.g379850.t1.2.v5.5;pacid=30773754
chromosome_8	phytozomev13	exon	4142548	4142650	.	-	.	ID=Cre08.g379850.t1.2.v5.5.exon.2;Parent=Cre08.g379850.t1.2.v5.5;pacid=30773754
chromosome_8	phytozomev13	CDS	4142548	4142650	.	-	1	ID=Cre08.g379850.t1.2.v5.5.CDS.2;Parent=Cre08.g379850.t1.2.v5.5;pacid=30773754
chromosome_8	phytozomev13	CDS	4143162	4143388	.	-	0	ID=Cre08.g379850.t1.2.v5.5.CDS.1;Parent=Cre08.g379850.t1.2.v5.5;pacid=30773754
chromosome_8	phytozomev13	exon	4143162	4143525	.	-	.	ID=Cre08.g379850.t1.2.v5.5.exon.1;Parent=Cre08.g379850.t1.2.v5.5;pacid=30773754
chromosome_8	phytozomev13	five_prime_UTR	4143389	4143525	.	-	.	ID=Cre08.g379850.t1.2.v5.5.five_prime_UTR.1;Parent=Cre08.g379850.t1.2.v5.5;pacid=30773754
###
chromosome_8	phytozomev13	gene	4143620	4152275	.	-	.	ID=Cre08.g379900.v5.5;Name=Cre08.g379900
chromosome_8	phytozomev13	mRNA	4143620	4152275	.	-	.	ID=Cre08.g379900.t1.1.v5.5;Parent=Cre08.g379900.v5.5;Name=Cre08.g379900.t1.1;pacid=30773733;longest=1
chromosome_8	phytozomev13	three_prime_UTR	4143620	4144367	.	-	.	ID=Cre08.g379900.t1.1.v5.5.three_prime_UTR.1;Parent=Cre08.g379900.t1.1.v5.5;pacid=30773733
chromosome_8	phytozomev13	exon	4143620	4144438	.	-	.	ID=Cre08.g379900.t1.1.v5.5.exon.16;Parent=Cre08.g379900.t1.1.v5.5;pacid=30773733
chromosome_8	phytozomev13	CDS	4144368	4144438	.	-	2	ID=Cre08.g379900.t1.1.v5.5.CDS.15;Parent=Cre08.g379900.t1.1.v5.5;pacid=30773733
chromosome_8	phytozomev13	exon	4144699	4144762	.	-	.	ID=Cre08.g379900.t1.1.v5.5.exon.15;Parent=Cre08.g379900.t1.1.v5.5;pacid=30773733
chromosome_8	phytozomev13	CDS	4144699	4144762	.	-	0	ID=Cre08.g379900.t1.1.v5.5.CDS.14;Parent=Cre08.g379900.t1.1.v5.5;pacid=30773733
chromosome_8	phytozomev13	exon	4145299	4145449	.	-	.	ID=Cre08.g379900.t1.1.v5.5.exon.14;Parent=Cre08.g379900.t1.1.v5.5;pacid=30773733
chromosome_8	phytozomev13	CDS	4145299	4145449	.	-	1	ID=Cre08.g379900.t1.1.v5.5.CDS.13;Parent=Cre08.g379900.t1.1.v5.5;pacid=30773733
chromosome_8	phytozomev13	exon	4145695	4145873	.	-	.	ID=Cre08.g379900.t1.1.v5.5.exon.13;Parent=Cre08.g379900.t1.1.v5.5;pacid=30773733
chromosome_8	phytozomev13	CDS	4145695	4145873	.	-	0	ID=Cre08.g379900.t1.1.v5.5.CDS.12;Parent=Cre08.g379900.t1.1.v5.5;pacid=30773733
chromosome_8	phytozomev13	exon	4146237	4146328	.	-	.	ID=Cre08.g379900.t1.1.v5.5.exon.12;Parent=Cre08.g379900.t1.1.v5.5;pacid=30773733
chromosome_8	phytozomev13	CDS	4146237	4146328	.	-	2	ID=Cre08.g379900.t1.1.v5.5.CDS.11;Parent=Cre08.g379900.t1.1.v5.5;pacid=30773733
chromosome_8	phytozomev13	exon	4146486	4146561	.	-	.	ID=Cre08.g379900.t1.1.v5.5.exon.11;Parent=Cre08.g379900.t1.1.v5.5;pacid=30773733
chromosome_8	phytozomev13	CDS	4146486	4146561	.	-	0	ID=Cre08.g379900.t1.1.v5.5.CDS.10;Parent=Cre08.g379900.t1.1.v5.5;pacid=30773733
chromosome_8	phytozomev13	exon	4146834	4146887	.	-	.	ID=Cre08.g379900.t1.1.v5.5.exon.10;Parent=Cre08.g379900.t1.1.v5.5;pacid=30773733
chromosome_8	phytozomev13	CDS	4146834	4146887	.	-	0	ID=Cre08.g379900.t1.1.v5.5.CDS.9;Parent=Cre08.g379900.t1.1.v5.5;pacid=30773733
chromosome_8	phytozomev13	exon	4147238	4147354	.	-	.	ID=Cre08.g379900.t1.1.v5.5.exon.9;Parent=Cre08.g379900.t1.1.v5.5;pacid=30773733
chromosome_8	phytozomev13	CDS	4147238	4147354	.	-	0	ID=Cre08.g379900.t1.1.v5.5.CDS.8;Parent=Cre08.g379900.t1.1.v5.5;pacid=30773733
chromosome_8	phytozomev13	exon	4147762	4148564	.	-	.	ID=Cre08.g379900.t1.1.v5.5.exon.8;Parent=Cre08.g379900.t1.1.v5.5;pacid=30773733
chromosome_8	phytozomev13	CDS	4147762	4148564	.	-	2	ID=Cre08.g379900.t1.1.v5.5.CDS.7;Parent=Cre08.g379900.t1.1.v5.5;pacid=30773733
chromosome_8	phytozomev13	exon	4148856	4148904	.	-	.	ID=Cre08.g379900.t1.1.v5.5.exon.7;Parent=Cre08.g379900.t1.1.v5.5;pacid=30773733
chromosome_8	phytozomev13	CDS	4148856	4148904	.	-	0	ID=Cre08.g379900.t1.1.v5.5.CDS.6;Parent=Cre08.g379900.t1.1.v5.5;pacid=30773733
chromosome_8	phytozomev13	exon	4149377	4149560	.	-	.	ID=Cre08.g379900.t1.1.v5.5.exon.6;Parent=Cre08.g379900.t1.1.v5.5;pacid=30773733
chromosome_8	phytozomev13	CDS	4149377	4149560	.	-	1	ID=Cre08.g379900.t1.1.v5.5.CDS.5;Parent=Cre08.g379900.t1.1.v5.5;pacid=30773733
chromosome_8	phytozomev13	exon	4149699	4149776	.	-	.	ID=Cre08.g379900.t1.1.v5.5.exon.5;Parent=Cre08.g379900.t1.1.v5.5;pacid=30773733
chromosome_8	phytozomev13	CDS	4149699	4149776	.	-	1	ID=Cre08.g379900.t1.1.v5.5.CDS.4;Parent=Cre08.g379900.t1.1.v5.5;pacid=30773733
chromosome_8	phytozomev13	exon	4150217	4150338	.	-	.	ID=Cre08.g379900.t1.1.v5.5.exon.4;Parent=Cre08.g379900.t1.1.v5.5;pacid=30773733
chromosome_8	phytozomev13	CDS	4150217	4150338	.	-	0	ID=Cre08.g379900.t1.1.v5.5.CDS.3;Parent=Cre08.g379900.t1.1.v5.5;pacid=30773733
chromosome_8	phytozomev13	exon	4150651	4150732	.	-	.	ID=Cre08.g379900.t1.1.v5.5.exon.3;Parent=Cre08.g379900.t1.1.v5.5;pacid=30773733
chromosome_8	phytozomev13	CDS	4150651	4150732	.	-	1	ID=Cre08.g379900.t1.1.v5.5.CDS.2;Parent=Cre08.g379900.t1.1.v5.5;pacid=30773733
chromosome_8	phytozomev13	CDS	4151027	4151673	.	-	0	ID=Cre08.g379900.t1.1.v5.5.CDS.1;Parent=Cre08.g379900.t1.1.v5.5;pacid=30773733
chromosome_8	phytozomev13	exon	4151027	4151824	.	-	.	ID=Cre08.g379900.t1.1.v5.5.exon.2;Parent=Cre08.g379900.t1.1.v5.5;pacid=30773733
chromosome_8	phytozomev13	five_prime_UTR	4151674	4151824	.	-	.	ID=Cre08.g379900.t1.1.v5.5.five_prime_UTR.2;Parent=Cre08.g379900.t1.1.v5.5;pacid=30773733
chromosome_8	phytozomev13	exon	4152015	4152275	.	-	.	ID=Cre08.g379900.t1.1.v5.5.exon.1;Parent=Cre08.g379900.t1.1.v5.5;pacid=30773733
chromosome_8	phytozomev13	five_prime_UTR	4152015	4152275	.	-	.	ID=Cre08.g379900.t1.1.v5.5.five_prime_UTR.1;Parent=Cre08.g379900.t1.1.v5.5;pacid=30773733
###
chromosome_8	phytozomev13	gene	4152376	4157217	.	+	.	ID=Cre08.g379950.v5.5;Name=Cre08.g379950
chromosome_8	phytozomev13	mRNA	4152376	4157217	.	+	.	ID=Cre08.g379950.t1.1.v5.5;Parent=Cre08.g379950.v5.5;Name=Cre08.g379950.t1.1;pacid=30773433;longest=1;geneName=PFH17
chromosome_8	phytozomev13	exon	4152376	4152484	.	+	.	ID=Cre08.g379950.t1.1.v5.5.exon.1;Parent=Cre08.g379950.t1.1.v5.5;pacid=30773433
chromosome_8	phytozomev13	five_prime_UTR	4152376	4152484	.	+	.	ID=Cre08.g379950.t1.1.v5.5.five_prime_UTR.1;Parent=Cre08.g379950.t1.1.v5.5;pacid=30773433
chromosome_8	phytozomev13	five_prime_UTR	4152734	4152872	.	+	.	ID=Cre08.g379950.t1.1.v5.5.five_prime_UTR.2;Parent=Cre08.g379950.t1.1.v5.5;pacid=30773433
chromosome_8	phytozomev13	exon	4152734	4153146	.	+	.	ID=Cre08.g379950.t1.1.v5.5.exon.2;Parent=Cre08.g379950.t1.1.v5.5;pacid=30773433
chromosome_8	phytozomev13	CDS	4152873	4153146	.	+	0	ID=Cre08.g379950.t1.1.v5.5.CDS.1;Parent=Cre08.g379950.t1.1.v5.5;pacid=30773433
chromosome_8	phytozomev13	exon	4153497	4153599	.	+	.	ID=Cre08.g379950.t1.1.v5.5.exon.3;Parent=Cre08.g379950.t1.1.v5.5;pacid=30773433
chromosome_8	phytozomev13	CDS	4153497	4153599	.	+	2	ID=Cre08.g379950.t1.1.v5.5.CDS.2;Parent=Cre08.g379950.t1.1.v5.5;pacid=30773433
chromosome_8	phytozomev13	exon	4153916	4154001	.	+	.	ID=Cre08.g379950.t1.1.v5.5.exon.4;Parent=Cre08.g379950.t1.1.v5.5;pacid=30773433
chromosome_8	phytozomev13	CDS	4153916	4154001	.	+	1	ID=Cre08.g379950.t1.1.v5.5.CDS.3;Parent=Cre08.g379950.t1.1.v5.5;pacid=30773433
chromosome_8	phytozomev13	exon	4154285	4154331	.	+	.	ID=Cre08.g379950.t1.1.v5.5.exon.5;Parent=Cre08.g379950.t1.1.v5.5;pacid=30773433
chromosome_8	phytozomev13	CDS	4154285	4154331	.	+	2	ID=Cre08.g379950.t1.1.v5.5.CDS.4;Parent=Cre08.g379950.t1.1.v5.5;pacid=30773433
chromosome_8	phytozomev13	exon	4154502	4154555	.	+	.	ID=Cre08.g379950.t1.1.v5.5.exon.6;Parent=Cre08.g379950.t1.1.v5.5;pacid=30773433
chromosome_8	phytozomev13	CDS	4154502	4154555	.	+	0	ID=Cre08.g379950.t1.1.v5.5.CDS.5;Parent=Cre08.g379950.t1.1.v5.5;pacid=30773433
chromosome_8	phytozomev13	exon	4154855	4155010	.	+	.	ID=Cre08.g379950.t1.1.v5.5.exon.7;Parent=Cre08.g379950.t1.1.v5.5;pacid=30773433
chromosome_8	phytozomev13	CDS	4154855	4155010	.	+	0	ID=Cre08.g379950.t1.1.v5.5.CDS.6;Parent=Cre08.g379950.t1.1.v5.5;pacid=30773433
chromosome_8	phytozomev13	exon	4155249	4155267	.	+	.	ID=Cre08.g379950.t1.1.v5.5.exon.8;Parent=Cre08.g379950.t1.1.v5.5;pacid=30773433
chromosome_8	phytozomev13	CDS	4155249	4155267	.	+	0	ID=Cre08.g379950.t1.1.v5.5.CDS.7;Parent=Cre08.g379950.t1.1.v5.5;pacid=30773433
chromosome_8	phytozomev13	exon	4155541	4155648	.	+	.	ID=Cre08.g379950.t1.1.v5.5.exon.9;Parent=Cre08.g379950.t1.1.v5.5;pacid=30773433
chromosome_8	phytozomev13	CDS	4155541	4155648	.	+	2	ID=Cre08.g379950.t1.1.v5.5.CDS.8;Parent=Cre08.g379950.t1.1.v5.5;pacid=30773433
chromosome_8	phytozomev13	exon	4155930	4156029	.	+	.	ID=Cre08.g379950.t1.1.v5.5.exon.10;Parent=Cre08.g379950.t1.1.v5.5;pacid=30773433
chromosome_8	phytozomev13	CDS	4155930	4156029	.	+	2	ID=Cre08.g379950.t1.1.v5.5.CDS.9;Parent=Cre08.g379950.t1.1.v5.5;pacid=30773433
chromosome_8	phytozomev13	CDS	4156502	4156709	.	+	1	ID=Cre08.g379950.t1.1.v5.5.CDS.10;Parent=Cre08.g379950.t1.1.v5.5;pacid=30773433
chromosome_8	phytozomev13	exon	4156502	4157217	.	+	.	ID=Cre08.g379950.t1.1.v5.5.exon.11;Parent=Cre08.g379950.t1.1.v5.5;pacid=30773433
chromosome_8	phytozomev13	three_prime_UTR	4156710	4157217	.	+	.	ID=Cre08.g379950.t1.1.v5.5.three_prime_UTR.1;Parent=Cre08.g379950.t1.1.v5.5;pacid=30773433
###
chromosome_8	phytozomev13	gene	4157610	4164543	.	+	.	ID=Cre08.g380000.v5.5;Name=Cre08.g380000
chromosome_8	phytozomev13	mRNA	4157610	4164543	.	+	.	ID=Cre08.g380000.t1.2.v5.5;Parent=Cre08.g380000.v5.5;Name=Cre08.g380000.t1.2;pacid=30773887;longest=1;geneName=UMM7
chromosome_8	phytozomev13	exon	4157610	4157761	.	+	.	ID=Cre08.g380000.t1.2.v5.5.exon.1;Parent=Cre08.g380000.t1.2.v5.5;pacid=30773887
chromosome_8	phytozomev13	five_prime_UTR	4157610	4157761	.	+	.	ID=Cre08.g380000.t1.2.v5.5.five_prime_UTR.1;Parent=Cre08.g380000.t1.2.v5.5;pacid=30773887
chromosome_8	phytozomev13	five_prime_UTR	4158210	4158262	.	+	.	ID=Cre08.g380000.t1.2.v5.5.five_prime_UTR.2;Parent=Cre08.g380000.t1.2.v5.5;pacid=30773887
chromosome_8	phytozomev13	exon	4158210	4158709	.	+	.	ID=Cre08.g380000.t1.2.v5.5.exon.2;Parent=Cre08.g380000.t1.2.v5.5;pacid=30773887
chromosome_8	phytozomev13	CDS	4158263	4158709	.	+	0	ID=Cre08.g380000.t1.2.v5.5.CDS.1;Parent=Cre08.g380000.t1.2.v5.5;pacid=30773887
chromosome_8	phytozomev13	exon	4158921	4159076	.	+	.	ID=Cre08.g380000.t1.2.v5.5.exon.3;Parent=Cre08.g380000.t1.2.v5.5;pacid=30773887
chromosome_8	phytozomev13	CDS	4158921	4159076	.	+	0	ID=Cre08.g380000.t1.2.v5.5.CDS.2;Parent=Cre08.g380000.t1.2.v5.5;pacid=30773887
chromosome_8	phytozomev13	exon	4159344	4159433	.	+	.	ID=Cre08.g380000.t1.2.v5.5.exon.4;Parent=Cre08.g380000.t1.2.v5.5;pacid=30773887
chromosome_8	phytozomev13	CDS	4159344	4159433	.	+	0	ID=Cre08.g380000.t1.2.v5.5.CDS.3;Parent=Cre08.g380000.t1.2.v5.5;pacid=30773887
chromosome_8	phytozomev13	exon	4160138	4160251	.	+	.	ID=Cre08.g380000.t1.2.v5.5.exon.5;Parent=Cre08.g380000.t1.2.v5.5;pacid=30773887
chromosome_8	phytozomev13	CDS	4160138	4160251	.	+	0	ID=Cre08.g380000.t1.2.v5.5.CDS.4;Parent=Cre08.g380000.t1.2.v5.5;pacid=30773887
chromosome_8	phytozomev13	exon	4160742	4160848	.	+	.	ID=Cre08.g380000.t1.2.v5.5.exon.6;Parent=Cre08.g380000.t1.2.v5.5;pacid=30773887
chromosome_8	phytozomev13	CDS	4160742	4160848	.	+	0	ID=Cre08.g380000.t1.2.v5.5.CDS.5;Parent=Cre08.g380000.t1.2.v5.5;pacid=30773887
chromosome_8	phytozomev13	exon	4161110	4161274	.	+	.	ID=Cre08.g380000.t1.2.v5.5.exon.7;Parent=Cre08.g380000.t1.2.v5.5;pacid=30773887
chromosome_8	phytozomev13	CDS	4161110	4161274	.	+	1	ID=Cre08.g380000.t1.2.v5.5.CDS.6;Parent=Cre08.g380000.t1.2.v5.5;pacid=30773887
chromosome_8	phytozomev13	exon	4161571	4161968	.	+	.	ID=Cre08.g380000.t1.2.v5.5.exon.8;Parent=Cre08.g380000.t1.2.v5.5;pacid=30773887
chromosome_8	phytozomev13	CDS	4161571	4161968	.	+	1	ID=Cre08.g380000.t1.2.v5.5.CDS.7;Parent=Cre08.g380000.t1.2.v5.5;pacid=30773887
chromosome_8	phytozomev13	exon	4162231	4162367	.	+	.	ID=Cre08.g380000.t1.2.v5.5.exon.9;Parent=Cre08.g380000.t1.2.v5.5;pacid=30773887
chromosome_8	phytozomev13	CDS	4162231	4162367	.	+	2	ID=Cre08.g380000.t1.2.v5.5.CDS.8;Parent=Cre08.g380000.t1.2.v5.5;pacid=30773887
chromosome_8	phytozomev13	CDS	4162649	4163788	.	+	0	ID=Cre08.g380000.t1.2.v5.5.CDS.9;Parent=Cre08.g380000.t1.2.v5.5;pacid=30773887
chromosome_8	phytozomev13	exon	4162649	4164543	.	+	.	ID=Cre08.g380000.t1.2.v5.5.exon.10;Parent=Cre08.g380000.t1.2.v5.5;pacid=30773887
chromosome_8	phytozomev13	three_prime_UTR	4163789	4164543	.	+	.	ID=Cre08.g380000.t1.2.v5.5.three_prime_UTR.1;Parent=Cre08.g380000.t1.2.v5.5;pacid=30773887
###
chromosome_8	phytozomev13	gene	4170610	4192245	.	-	.	ID=Cre08.g380151.v5.5;Name=Cre08.g380151
chromosome_8	phytozomev13	mRNA	4170610	4192245	.	-	.	ID=Cre08.g380151.t1.1.v5.5;Parent=Cre08.g380151.v5.5;Name=Cre08.g380151.t1.1;pacid=30774050;longest=1
chromosome_8	phytozomev13	three_prime_UTR	4170610	4171595	.	-	.	ID=Cre08.g380151.t1.1.v5.5.three_prime_UTR.1;Parent=Cre08.g380151.t1.1.v5.5;pacid=30774050
chromosome_8	phytozomev13	exon	4170610	4172974	.	-	.	ID=Cre08.g380151.t1.1.v5.5.exon.31;Parent=Cre08.g380151.t1.1.v5.5;pacid=30774050
chromosome_8	phytozomev13	CDS	4171596	4172974	.	-	2	ID=Cre08.g380151.t1.1.v5.5.CDS.30;Parent=Cre08.g380151.t1.1.v5.5;pacid=30774050
chromosome_8	phytozomev13	exon	4173171	4173441	.	-	.	ID=Cre08.g380151.t1.1.v5.5.exon.30;Parent=Cre08.g380151.t1.1.v5.5;pacid=30774050
chromosome_8	phytozomev13	CDS	4173171	4173441	.	-	0	ID=Cre08.g380151.t1.1.v5.5.CDS.29;Parent=Cre08.g380151.t1.1.v5.5;pacid=30774050
chromosome_8	phytozomev13	exon	4173709	4173807	.	-	.	ID=Cre08.g380151.t1.1.v5.5.exon.29;Parent=Cre08.g380151.t1.1.v5.5;pacid=30774050
chromosome_8	phytozomev13	CDS	4173709	4173807	.	-	0	ID=Cre08.g380151.t1.1.v5.5.CDS.28;Parent=Cre08.g380151.t1.1.v5.5;pacid=30774050
chromosome_8	phytozomev13	exon	4174217	4174849	.	-	.	ID=Cre08.g380151.t1.1.v5.5.exon.28;Parent=Cre08.g380151.t1.1.v5.5;pacid=30774050
chromosome_8	phytozomev13	CDS	4174217	4174849	.	-	0	ID=Cre08.g380151.t1.1.v5.5.CDS.27;Parent=Cre08.g380151.t1.1.v5.5;pacid=30774050
chromosome_8	phytozomev13	exon	4175190	4175542	.	-	.	ID=Cre08.g380151.t1.1.v5.5.exon.27;Parent=Cre08.g380151.t1.1.v5.5;pacid=30774050
chromosome_8	phytozomev13	CDS	4175190	4175542	.	-	2	ID=Cre08.g380151.t1.1.v5.5.CDS.26;Parent=Cre08.g380151.t1.1.v5.5;pacid=30774050
chromosome_8	phytozomev13	exon	4175899	4175975	.	-	.	ID=Cre08.g380151.t1.1.v5.5.exon.26;Parent=Cre08.g380151.t1.1.v5.5;pacid=30774050
chromosome_8	phytozomev13	CDS	4175899	4175975	.	-	1	ID=Cre08.g380151.t1.1.v5.5.CDS.25;Parent=Cre08.g380151.t1.1.v5.5;pacid=30774050
chromosome_8	phytozomev13	exon	4176448	4176503	.	-	.	ID=Cre08.g380151.t1.1.v5.5.exon.25;Parent=Cre08.g380151.t1.1.v5.5;pacid=30774050
chromosome_8	phytozomev13	CDS	4176448	4176503	.	-	0	ID=Cre08.g380151.t1.1.v5.5.CDS.24;Parent=Cre08.g380151.t1.1.v5.5;pacid=30774050
chromosome_8	phytozomev13	exon	4176848	4176954	.	-	.	ID=Cre08.g380151.t1.1.v5.5.exon.24;Parent=Cre08.g380151.t1.1.v5.5;pacid=30774050
chromosome_8	phytozomev13	CDS	4176848	4176954	.	-	2	ID=Cre08.g380151.t1.1.v5.5.CDS.23;Parent=Cre08.g380151.t1.1.v5.5;pacid=30774050
chromosome_8	phytozomev13	exon	4177212	4177758	.	-	.	ID=Cre08.g380151.t1.1.v5.5.exon.23;Parent=Cre08.g380151.t1.1.v5.5;pacid=30774050
chromosome_8	phytozomev13	CDS	4177212	4177758	.	-	0	ID=Cre08.g380151.t1.1.v5.5.CDS.22;Parent=Cre08.g380151.t1.1.v5.5;pacid=30774050
chromosome_8	phytozomev13	exon	4178106	4178404	.	-	.	ID=Cre08.g380151.t1.1.v5.5.exon.22;Parent=Cre08.g380151.t1.1.v5.5;pacid=30774050
chromosome_8	phytozomev13	CDS	4178106	4178404	.	-	2	ID=Cre08.g380151.t1.1.v5.5.CDS.21;Parent=Cre08.g380151.t1.1.v5.5;pacid=30774050
chromosome_8	phytozomev13	exon	4178797	4179205	.	-	.	ID=Cre08.g380151.t1.1.v5.5.exon.21;Parent=Cre08.g380151.t1.1.v5.5;pacid=30774050
chromosome_8	phytozomev13	CDS	4178797	4179205	.	-	0	ID=Cre08.g380151.t1.1.v5.5.CDS.20;Parent=Cre08.g380151.t1.1.v5.5;pacid=30774050
chromosome_8	phytozomev13	exon	4179554	4179749	.	-	.	ID=Cre08.g380151.t1.1.v5.5.exon.20;Parent=Cre08.g380151.t1.1.v5.5;pacid=30774050
chromosome_8	phytozomev13	CDS	4179554	4179749	.	-	1	ID=Cre08.g380151.t1.1.v5.5.CDS.19;Parent=Cre08.g380151.t1.1.v5.5;pacid=30774050
chromosome_8	phytozomev13	exon	4180118	4180566	.	-	.	ID=Cre08.g380151.t1.1.v5.5.exon.19;Parent=Cre08.g380151.t1.1.v5.5;pacid=30774050
chromosome_8	phytozomev13	CDS	4180118	4180566	.	-	0	ID=Cre08.g380151.t1.1.v5.5.CDS.18;Parent=Cre08.g380151.t1.1.v5.5;pacid=30774050
chromosome_8	phytozomev13	exon	4180943	4181040	.	-	.	ID=Cre08.g380151.t1.1.v5.5.exon.18;Parent=Cre08.g380151.t1.1.v5.5;pacid=30774050
chromosome_8	phytozomev13	CDS	4180943	4181040	.	-	2	ID=Cre08.g380151.t1.1.v5.5.CDS.17;Parent=Cre08.g380151.t1.1.v5.5;pacid=30774050
chromosome_8	phytozomev13	exon	4181363	4181600	.	-	.	ID=Cre08.g380151.t1.1.v5.5.exon.17;Parent=Cre08.g380151.t1.1.v5.5;pacid=30774050
chromosome_8	phytozomev13	CDS	4181363	4181600	.	-	0	ID=Cre08.g380151.t1.1.v5.5.CDS.16;Parent=Cre08.g380151.t1.1.v5.5;pacid=30774050
chromosome_8	phytozomev13	exon	4181879	4181978	.	-	.	ID=Cre08.g380151.t1.1.v5.5.exon.16;Parent=Cre08.g380151.t1.1.v5.5;pacid=30774050
chromosome_8	phytozomev13	CDS	4181879	4181978	.	-	1	ID=Cre08.g380151.t1.1.v5.5.CDS.15;Parent=Cre08.g380151.t1.1.v5.5;pacid=30774050
chromosome_8	phytozomev13	exon	4182242	4182321	.	-	.	ID=Cre08.g380151.t1.1.v5.5.exon.15;Parent=Cre08.g380151.t1.1.v5.5;pacid=30774050
chromosome_8	phytozomev13	CDS	4182242	4182321	.	-	0	ID=Cre08.g380151.t1.1.v5.5.CDS.14;Parent=Cre08.g380151.t1.1.v5.5;pacid=30774050
chromosome_8	phytozomev13	exon	4182704	4182877	.	-	.	ID=Cre08.g380151.t1.1.v5.5.exon.14;Parent=Cre08.g380151.t1.1.v5.5;pacid=30774050
chromosome_8	phytozomev13	CDS	4182704	4182877	.	-	0	ID=Cre08.g380151.t1.1.v5.5.CDS.13;Parent=Cre08.g380151.t1.1.v5.5;pacid=30774050
chromosome_8	phytozomev13	exon	4183265	4183333	.	-	.	ID=Cre08.g380151.t1.1.v5.5.exon.13;Parent=Cre08.g380151.t1.1.v5.5;pacid=30774050
chromosome_8	phytozomev13	CDS	4183265	4183333	.	-	0	ID=Cre08.g380151.t1.1.v5.5.CDS.12;Parent=Cre08.g380151.t1.1.v5.5;pacid=30774050
chromosome_8	phytozomev13	exon	4183805	4183931	.	-	.	ID=Cre08.g380151.t1.1.v5.5.exon.12;Parent=Cre08.g380151.t1.1.v5.5;pacid=30774050
chromosome_8	phytozomev13	CDS	4183805	4183931	.	-	1	ID=Cre08.g380151.t1.1.v5.5.CDS.11;Parent=Cre08.g380151.t1.1.v5.5;pacid=30774050
chromosome_8	phytozomev13	exon	4184151	4184389	.	-	.	ID=Cre08.g380151.t1.1.v5.5.exon.11;Parent=Cre08.g380151.t1.1.v5.5;pacid=30774050
chromosome_8	phytozomev13	CDS	4184151	4184389	.	-	0	ID=Cre08.g380151.t1.1.v5.5.CDS.10;Parent=Cre08.g380151.t1.1.v5.5;pacid=30774050
chromosome_8	phytozomev13	exon	4184841	4184918	.	-	.	ID=Cre08.g380151.t1.1.v5.5.exon.10;Parent=Cre08.g380151.t1.1.v5.5;pacid=30774050
chromosome_8	phytozomev13	CDS	4184841	4184918	.	-	0	ID=Cre08.g380151.t1.1.v5.5.CDS.9;Parent=Cre08.g380151.t1.1.v5.5;pacid=30774050
chromosome_8	phytozomev13	exon	4185123	4185254	.	-	.	ID=Cre08.g380151.t1.1.v5.5.exon.9;Parent=Cre08.g380151.t1.1.v5.5;pacid=30774050
chromosome_8	phytozomev13	CDS	4185123	4185254	.	-	0	ID=Cre08.g380151.t1.1.v5.5.CDS.8;Parent=Cre08.g380151.t1.1.v5.5;pacid=30774050
chromosome_8	phytozomev13	exon	4185621	4185755	.	-	.	ID=Cre08.g380151.t1.1.v5.5.exon.8;Parent=Cre08.g380151.t1.1.v5.5;pacid=30774050
chromosome_8	phytozomev13	CDS	4185621	4185755	.	-	0	ID=Cre08.g380151.t1.1.v5.5.CDS.7;Parent=Cre08.g380151.t1.1.v5.5;pacid=30774050
chromosome_8	phytozomev13	exon	4186111	4186191	.	-	.	ID=Cre08.g380151.t1.1.v5.5.exon.7;Parent=Cre08.g380151.t1.1.v5.5;pacid=30774050
chromosome_8	phytozomev13	CDS	4186111	4186191	.	-	0	ID=Cre08.g380151.t1.1.v5.5.CDS.6;Parent=Cre08.g380151.t1.1.v5.5;pacid=30774050
chromosome_8	phytozomev13	exon	4186578	4187833	.	-	.	ID=Cre08.g380151.t1.1.v5.5.exon.6;Parent=Cre08.g380151.t1.1.v5.5;pacid=30774050
chromosome_8	phytozomev13	CDS	4186578	4187833	.	-	2	ID=Cre08.g380151.t1.1.v5.5.CDS.5;Parent=Cre08.g380151.t1.1.v5.5;pacid=30774050
chromosome_8	phytozomev13	exon	4188188	4188506	.	-	.	ID=Cre08.g380151.t1.1.v5.5.exon.5;Parent=Cre08.g380151.t1.1.v5.5;pacid=30774050
chromosome_8	phytozomev13	CDS	4188188	4188506	.	-	0	ID=Cre08.g380151.t1.1.v5.5.CDS.4;Parent=Cre08.g380151.t1.1.v5.5;pacid=30774050
chromosome_8	phytozomev13	exon	4188802	4188940	.	-	.	ID=Cre08.g380151.t1.1.v5.5.exon.4;Parent=Cre08.g380151.t1.1.v5.5;pacid=30774050
chromosome_8	phytozomev13	CDS	4188802	4188940	.	-	1	ID=Cre08.g380151.t1.1.v5.5.CDS.3;Parent=Cre08.g380151.t1.1.v5.5;pacid=30774050
chromosome_8	phytozomev13	exon	4189551	4189665	.	-	.	ID=Cre08.g380151.t1.1.v5.5.exon.3;Parent=Cre08.g380151.t1.1.v5.5;pacid=30774050
chromosome_8	phytozomev13	CDS	4189551	4189665	.	-	2	ID=Cre08.g380151.t1.1.v5.5.CDS.2;Parent=Cre08.g380151.t1.1.v5.5;pacid=30774050
chromosome_8	phytozomev13	CDS	4190040	4190967	.	-	0	ID=Cre08.g380151.t1.1.v5.5.CDS.1;Parent=Cre08.g380151.t1.1.v5.5;pacid=30774050
chromosome_8	phytozomev13	exon	4190040	4191030	.	-	.	ID=Cre08.g380151.t1.1.v5.5.exon.2;Parent=Cre08.g380151.t1.1.v5.5;pacid=30774050
chromosome_8	phytozomev13	five_prime_UTR	4190968	4191030	.	-	.	ID=Cre08.g380151.t1.1.v5.5.five_prime_UTR.2;Parent=Cre08.g380151.t1.1.v5.5;pacid=30774050
chromosome_8	phytozomev13	exon	4192029	4192245	.	-	.	ID=Cre08.g380151.t1.1.v5.5.exon.1;Parent=Cre08.g380151.t1.1.v5.5;pacid=30774050
chromosome_8	phytozomev13	five_prime_UTR	4192029	4192245	.	-	.	ID=Cre08.g380151.t1.1.v5.5.five_prime_UTR.1;Parent=Cre08.g380151.t1.1.v5.5;pacid=30774050
###
chromosome_8	phytozomev13	gene	4192720	4199141	.	+	.	ID=Cre08.g380201.v5.5;Name=Cre08.g380201
chromosome_8	phytozomev13	mRNA	4192720	4199141	.	+	.	ID=Cre08.g380201.t1.1.v5.5;Parent=Cre08.g380201.v5.5;Name=Cre08.g380201.t1.1;pacid=30773877;longest=1;geneName=SHKD1
chromosome_8	phytozomev13	five_prime_UTR	4192720	4192867	.	+	.	ID=Cre08.g380201.t1.1.v5.5.five_prime_UTR.1;Parent=Cre08.g380201.t1.1.v5.5;pacid=30773877
chromosome_8	phytozomev13	exon	4192720	4193169	.	+	.	ID=Cre08.g380201.t1.1.v5.5.exon.1;Parent=Cre08.g380201.t1.1.v5.5;pacid=30773877
chromosome_8	phytozomev13	CDS	4192868	4193169	.	+	0	ID=Cre08.g380201.t1.1.v5.5.CDS.1;Parent=Cre08.g380201.t1.1.v5.5;pacid=30773877
chromosome_8	phytozomev13	exon	4193661	4193773	.	+	.	ID=Cre08.g380201.t1.1.v5.5.exon.2;Parent=Cre08.g380201.t1.1.v5.5;pacid=30773877
chromosome_8	phytozomev13	CDS	4193661	4193773	.	+	1	ID=Cre08.g380201.t1.1.v5.5.CDS.2;Parent=Cre08.g380201.t1.1.v5.5;pacid=30773877
chromosome_8	phytozomev13	exon	4194335	4194441	.	+	.	ID=Cre08.g380201.t1.1.v5.5.exon.3;Parent=Cre08.g380201.t1.1.v5.5;pacid=30773877
chromosome_8	phytozomev13	CDS	4194335	4194441	.	+	2	ID=Cre08.g380201.t1.1.v5.5.CDS.3;Parent=Cre08.g380201.t1.1.v5.5;pacid=30773877
chromosome_8	phytozomev13	exon	4195050	4195137	.	+	.	ID=Cre08.g380201.t1.1.v5.5.exon.4;Parent=Cre08.g380201.t1.1.v5.5;pacid=30773877
chromosome_8	phytozomev13	CDS	4195050	4195137	.	+	0	ID=Cre08.g380201.t1.1.v5.5.CDS.4;Parent=Cre08.g380201.t1.1.v5.5;pacid=30773877
chromosome_8	phytozomev13	exon	4195483	4195649	.	+	.	ID=Cre08.g380201.t1.1.v5.5.exon.5;Parent=Cre08.g380201.t1.1.v5.5;pacid=30773877
chromosome_8	phytozomev13	CDS	4195483	4195649	.	+	2	ID=Cre08.g380201.t1.1.v5.5.CDS.5;Parent=Cre08.g380201.t1.1.v5.5;pacid=30773877
chromosome_8	phytozomev13	exon	4195962	4196052	.	+	.	ID=Cre08.g380201.t1.1.v5.5.exon.6;Parent=Cre08.g380201.t1.1.v5.5;pacid=30773877
chromosome_8	phytozomev13	CDS	4195962	4196052	.	+	0	ID=Cre08.g380201.t1.1.v5.5.CDS.6;Parent=Cre08.g380201.t1.1.v5.5;pacid=30773877
chromosome_8	phytozomev13	exon	4196507	4196616	.	+	.	ID=Cre08.g380201.t1.1.v5.5.exon.7;Parent=Cre08.g380201.t1.1.v5.5;pacid=30773877
chromosome_8	phytozomev13	CDS	4196507	4196616	.	+	2	ID=Cre08.g380201.t1.1.v5.5.CDS.7;Parent=Cre08.g380201.t1.1.v5.5;pacid=30773877
chromosome_8	phytozomev13	exon	4196950	4197027	.	+	.	ID=Cre08.g380201.t1.1.v5.5.exon.8;Parent=Cre08.g380201.t1.1.v5.5;pacid=30773877
chromosome_8	phytozomev13	CDS	4196950	4197027	.	+	0	ID=Cre08.g380201.t1.1.v5.5.CDS.8;Parent=Cre08.g380201.t1.1.v5.5;pacid=30773877
chromosome_8	phytozomev13	exon	4197420	4197640	.	+	.	ID=Cre08.g380201.t1.1.v5.5.exon.9;Parent=Cre08.g380201.t1.1.v5.5;pacid=30773877
chromosome_8	phytozomev13	CDS	4197420	4197640	.	+	0	ID=Cre08.g380201.t1.1.v5.5.CDS.9;Parent=Cre08.g380201.t1.1.v5.5;pacid=30773877
chromosome_8	phytozomev13	exon	4197892	4198108	.	+	.	ID=Cre08.g380201.t1.1.v5.5.exon.10;Parent=Cre08.g380201.t1.1.v5.5;pacid=30773877
chromosome_8	phytozomev13	CDS	4197892	4198108	.	+	1	ID=Cre08.g380201.t1.1.v5.5.CDS.10;Parent=Cre08.g380201.t1.1.v5.5;pacid=30773877
chromosome_8	phytozomev13	CDS	4198488	4198694	.	+	0	ID=Cre08.g380201.t1.1.v5.5.CDS.11;Parent=Cre08.g380201.t1.1.v5.5;pacid=30773877
chromosome_8	phytozomev13	exon	4198488	4199141	.	+	.	ID=Cre08.g380201.t1.1.v5.5.exon.11;Parent=Cre08.g380201.t1.1.v5.5;pacid=30773877
chromosome_8	phytozomev13	three_prime_UTR	4198695	4199141	.	+	.	ID=Cre08.g380201.t1.1.v5.5.three_prime_UTR.1;Parent=Cre08.g380201.t1.1.v5.5;pacid=30773877
###
chromosome_8	phytozomev13	gene	4199540	4201612	.	+	.	ID=Cre08.g380250.v5.5;Name=Cre08.g380250
chromosome_8	phytozomev13	mRNA	4199540	4201612	.	+	.	ID=Cre08.g380250.t1.2.v5.5;Parent=Cre08.g380250.v5.5;Name=Cre08.g380250.t1.2;pacid=30774093;longest=1;geneName=CP12
chromosome_8	phytozomev13	five_prime_UTR	4199540	4199772	.	+	.	ID=Cre08.g380250.t1.2.v5.5.five_prime_UTR.1;Parent=Cre08.g380250.t1.2.v5.5;pacid=30774093
chromosome_8	phytozomev13	exon	4199540	4200012	.	+	.	ID=Cre08.g380250.t1.2.v5.5.exon.1;Parent=Cre08.g380250.t1.2.v5.5;pacid=30774093
chromosome_8	phytozomev13	CDS	4199773	4200012	.	+	0	ID=Cre08.g380250.t1.2.v5.5.CDS.1;Parent=Cre08.g380250.t1.2.v5.5;pacid=30774093
chromosome_8	phytozomev13	exon	4200293	4200432	.	+	.	ID=Cre08.g380250.t1.2.v5.5.exon.2;Parent=Cre08.g380250.t1.2.v5.5;pacid=30774093
chromosome_8	phytozomev13	CDS	4200293	4200432	.	+	0	ID=Cre08.g380250.t1.2.v5.5.CDS.2;Parent=Cre08.g380250.t1.2.v5.5;pacid=30774093
chromosome_8	phytozomev13	CDS	4200751	4200766	.	+	1	ID=Cre08.g380250.t1.2.v5.5.CDS.3;Parent=Cre08.g380250.t1.2.v5.5;pacid=30774093
chromosome_8	phytozomev13	exon	4200751	4201612	.	+	.	ID=Cre08.g380250.t1.2.v5.5.exon.3;Parent=Cre08.g380250.t1.2.v5.5;pacid=30774093
chromosome_8	phytozomev13	three_prime_UTR	4200767	4201612	.	+	.	ID=Cre08.g380250.t1.2.v5.5.three_prime_UTR.1;Parent=Cre08.g380250.t1.2.v5.5;pacid=30774093
###
chromosome_8	phytozomev13	gene	4201990	4204375	.	+	.	ID=Cre08.g380300.v5.5;Name=Cre08.g380300
chromosome_8	phytozomev13	mRNA	4201990	4204375	.	+	.	ID=Cre08.g380300.t1.1.v5.5;Parent=Cre08.g380300.v5.5;Name=Cre08.g380300.t1.1;pacid=30773965;longest=1;geneName=MSRA3
chromosome_8	phytozomev13	five_prime_UTR	4201990	4202055	.	+	.	ID=Cre08.g380300.t1.1.v5.5.five_prime_UTR.1;Parent=Cre08.g380300.t1.1.v5.5;pacid=30773965
chromosome_8	phytozomev13	exon	4201990	4202152	.	+	.	ID=Cre08.g380300.t1.1.v5.5.exon.1;Parent=Cre08.g380300.t1.1.v5.5;pacid=30773965
chromosome_8	phytozomev13	CDS	4202056	4202152	.	+	0	ID=Cre08.g380300.t1.1.v5.5.CDS.1;Parent=Cre08.g380300.t1.1.v5.5;pacid=30773965
chromosome_8	phytozomev13	exon	4202426	4202602	.	+	.	ID=Cre08.g380300.t1.1.v5.5.exon.2;Parent=Cre08.g380300.t1.1.v5.5;pacid=30773965
chromosome_8	phytozomev13	CDS	4202426	4202602	.	+	2	ID=Cre08.g380300.t1.1.v5.5.CDS.2;Parent=Cre08.g380300.t1.1.v5.5;pacid=30773965
chromosome_8	phytozomev13	exon	4202813	4202889	.	+	.	ID=Cre08.g380300.t1.1.v5.5.exon.3;Parent=Cre08.g380300.t1.1.v5.5;pacid=30773965
chromosome_8	phytozomev13	CDS	4202813	4202889	.	+	2	ID=Cre08.g380300.t1.1.v5.5.CDS.3;Parent=Cre08.g380300.t1.1.v5.5;pacid=30773965
chromosome_8	phytozomev13	exon	4203354	4203516	.	+	.	ID=Cre08.g380300.t1.1.v5.5.exon.4;Parent=Cre08.g380300.t1.1.v5.5;pacid=30773965
chromosome_8	phytozomev13	CDS	4203354	4203516	.	+	0	ID=Cre08.g380300.t1.1.v5.5.CDS.4;Parent=Cre08.g380300.t1.1.v5.5;pacid=30773965
chromosome_8	phytozomev13	CDS	4203786	4203883	.	+	2	ID=Cre08.g380300.t1.1.v5.5.CDS.5;Parent=Cre08.g380300.t1.1.v5.5;pacid=30773965
chromosome_8	phytozomev13	exon	4203786	4204375	.	+	.	ID=Cre08.g380300.t1.1.v5.5.exon.5;Parent=Cre08.g380300.t1.1.v5.5;pacid=30773965
chromosome_8	phytozomev13	three_prime_UTR	4203884	4204375	.	+	.	ID=Cre08.g380300.t1.1.v5.5.three_prime_UTR.1;Parent=Cre08.g380300.t1.1.v5.5;pacid=30773965
###
chromosome_8	phytozomev13	gene	4204430	4207521	.	+	.	ID=Cre08.g380350.v5.5;Name=Cre08.g380350
chromosome_8	phytozomev13	mRNA	4204430	4207521	.	+	.	ID=Cre08.g380350.t1.2.v5.5;Parent=Cre08.g380350.v5.5;Name=Cre08.g380350.t1.2;pacid=30773635;longest=1
chromosome_8	phytozomev13	five_prime_UTR	4204430	4204515	.	+	.	ID=Cre08.g380350.t1.2.v5.5.five_prime_UTR.1;Parent=Cre08.g380350.t1.2.v5.5;pacid=30773635
chromosome_8	phytozomev13	exon	4204430	4204654	.	+	.	ID=Cre08.g380350.t1.2.v5.5.exon.1;Parent=Cre08.g380350.t1.2.v5.5;pacid=30773635
chromosome_8	phytozomev13	CDS	4204516	4204654	.	+	0	ID=Cre08.g380350.t1.2.v5.5.CDS.1;Parent=Cre08.g380350.t1.2.v5.5;pacid=30773635
chromosome_8	phytozomev13	exon	4205110	4205237	.	+	.	ID=Cre08.g380350.t1.2.v5.5.exon.2;Parent=Cre08.g380350.t1.2.v5.5;pacid=30773635
chromosome_8	phytozomev13	CDS	4205110	4205237	.	+	2	ID=Cre08.g380350.t1.2.v5.5.CDS.2;Parent=Cre08.g380350.t1.2.v5.5;pacid=30773635
chromosome_8	phytozomev13	exon	4205419	4206249	.	+	.	ID=Cre08.g380350.t1.2.v5.5.exon.3;Parent=Cre08.g380350.t1.2.v5.5;pacid=30773635
chromosome_8	phytozomev13	CDS	4205419	4206249	.	+	0	ID=Cre08.g380350.t1.2.v5.5.CDS.3;Parent=Cre08.g380350.t1.2.v5.5;pacid=30773635
chromosome_8	phytozomev13	exon	4206457	4206527	.	+	.	ID=Cre08.g380350.t1.2.v5.5.exon.4;Parent=Cre08.g380350.t1.2.v5.5;pacid=30773635
chromosome_8	phytozomev13	CDS	4206457	4206527	.	+	0	ID=Cre08.g380350.t1.2.v5.5.CDS.4;Parent=Cre08.g380350.t1.2.v5.5;pacid=30773635
chromosome_8	phytozomev13	exon	4206838	4207044	.	+	.	ID=Cre08.g380350.t1.2.v5.5.exon.5;Parent=Cre08.g380350.t1.2.v5.5;pacid=30773635
chromosome_8	phytozomev13	CDS	4206838	4207044	.	+	1	ID=Cre08.g380350.t1.2.v5.5.CDS.5;Parent=Cre08.g380350.t1.2.v5.5;pacid=30773635
chromosome_8	phytozomev13	CDS	4207283	4207487	.	+	1	ID=Cre08.g380350.t1.2.v5.5.CDS.6;Parent=Cre08.g380350.t1.2.v5.5;pacid=30773635
chromosome_8	phytozomev13	exon	4207283	4207521	.	+	.	ID=Cre08.g380350.t1.2.v5.5.exon.6;Parent=Cre08.g380350.t1.2.v5.5;pacid=30773635
chromosome_8	phytozomev13	three_prime_UTR	4207488	4207521	.	+	.	ID=Cre08.g380350.t1.2.v5.5.three_prime_UTR.1;Parent=Cre08.g380350.t1.2.v5.5;pacid=30773635
###
chromosome_8	phytozomev13	gene	4207524	4210829	.	-	.	ID=Cre08.g380400.v5.5;Name=Cre08.g380400
chromosome_8	phytozomev13	mRNA	4207524	4210829	.	-	.	ID=Cre08.g380400.t1.2.v5.5;Parent=Cre08.g380400.v5.5;Name=Cre08.g380400.t1.2;pacid=30773742;longest=1;geneName=MAD2
chromosome_8	phytozomev13	three_prime_UTR	4207524	4208636	.	-	.	ID=Cre08.g380400.t1.2.v5.5.three_prime_UTR.1;Parent=Cre08.g380400.t1.2.v5.5;pacid=30773742
chromosome_8	phytozomev13	exon	4207524	4208687	.	-	.	ID=Cre08.g380400.t1.2.v5.5.exon.8;Parent=Cre08.g380400.t1.2.v5.5;pacid=30773742
chromosome_8	phytozomev13	CDS	4208637	4208687	.	-	0	ID=Cre08.g380400.t1.2.v5.5.CDS.8;Parent=Cre08.g380400.t1.2.v5.5;pacid=30773742
chromosome_8	phytozomev13	exon	4208976	4209042	.	-	.	ID=Cre08.g380400.t1.2.v5.5.exon.7;Parent=Cre08.g380400.t1.2.v5.5;pacid=30773742
chromosome_8	phytozomev13	CDS	4208976	4209042	.	-	1	ID=Cre08.g380400.t1.2.v5.5.CDS.7;Parent=Cre08.g380400.t1.2.v5.5;pacid=30773742
chromosome_8	phytozomev13	exon	4209298	4209352	.	-	.	ID=Cre08.g380400.t1.2.v5.5.exon.6;Parent=Cre08.g380400.t1.2.v5.5;pacid=30773742
chromosome_8	phytozomev13	CDS	4209298	4209352	.	-	2	ID=Cre08.g380400.t1.2.v5.5.CDS.6;Parent=Cre08.g380400.t1.2.v5.5;pacid=30773742
chromosome_8	phytozomev13	exon	4209644	4209686	.	-	.	ID=Cre08.g380400.t1.2.v5.5.exon.5;Parent=Cre08.g380400.t1.2.v5.5;pacid=30773742
chromosome_8	phytozomev13	CDS	4209644	4209686	.	-	0	ID=Cre08.g380400.t1.2.v5.5.CDS.5;Parent=Cre08.g380400.t1.2.v5.5;pacid=30773742
chromosome_8	phytozomev13	exon	4209945	4210005	.	-	.	ID=Cre08.g380400.t1.2.v5.5.exon.4;Parent=Cre08.g380400.t1.2.v5.5;pacid=30773742
chromosome_8	phytozomev13	CDS	4209945	4210005	.	-	1	ID=Cre08.g380400.t1.2.v5.5.CDS.4;Parent=Cre08.g380400.t1.2.v5.5;pacid=30773742
chromosome_8	phytozomev13	exon	4210285	4210405	.	-	.	ID=Cre08.g380400.t1.2.v5.5.exon.3;Parent=Cre08.g380400.t1.2.v5.5;pacid=30773742
chromosome_8	phytozomev13	CDS	4210285	4210405	.	-	2	ID=Cre08.g380400.t1.2.v5.5.CDS.3;Parent=Cre08.g380400.t1.2.v5.5;pacid=30773742
chromosome_8	phytozomev13	exon	4210492	4210622	.	-	.	ID=Cre08.g380400.t1.2.v5.5.exon.2;Parent=Cre08.g380400.t1.2.v5.5;pacid=30773742
chromosome_8	phytozomev13	CDS	4210492	4210622	.	-	1	ID=Cre08.g380400.t1.2.v5.5.CDS.2;Parent=Cre08.g380400.t1.2.v5.5;pacid=30773742
chromosome_8	phytozomev13	CDS	4210702	4210799	.	-	0	ID=Cre08.g380400.t1.2.v5.5.CDS.1;Parent=Cre08.g380400.t1.2.v5.5;pacid=30773742
chromosome_8	phytozomev13	exon	4210702	4210829	.	-	.	ID=Cre08.g380400.t1.2.v5.5.exon.1;Parent=Cre08.g380400.t1.2.v5.5;pacid=30773742
chromosome_8	phytozomev13	five_prime_UTR	4210800	4210829	.	-	.	ID=Cre08.g380400.t1.2.v5.5.five_prime_UTR.1;Parent=Cre08.g380400.t1.2.v5.5;pacid=30773742
###
chromosome_8	phytozomev13	gene	4210930	4216980	.	+	.	ID=Cre08.g380452.v5.5;Name=Cre08.g380452
chromosome_8	phytozomev13	mRNA	4210930	4216980	.	+	.	ID=Cre08.g380452.t1.1.v5.5;Parent=Cre08.g380452.v5.5;Name=Cre08.g380452.t1.1;pacid=30773404;longest=1
chromosome_8	phytozomev13	five_prime_UTR	4210930	4211178	.	+	.	ID=Cre08.g380452.t1.1.v5.5.five_prime_UTR.1;Parent=Cre08.g380452.t1.1.v5.5;pacid=30773404
chromosome_8	phytozomev13	exon	4210930	4211395	.	+	.	ID=Cre08.g380452.t1.1.v5.5.exon.1;Parent=Cre08.g380452.t1.1.v5.5;pacid=30773404
chromosome_8	phytozomev13	CDS	4211179	4211395	.	+	0	ID=Cre08.g380452.t1.1.v5.5.CDS.1;Parent=Cre08.g380452.t1.1.v5.5;pacid=30773404
chromosome_8	phytozomev13	exon	4211902	4211946	.	+	.	ID=Cre08.g380452.t1.1.v5.5.exon.2;Parent=Cre08.g380452.t1.1.v5.5;pacid=30773404
chromosome_8	phytozomev13	CDS	4211902	4211946	.	+	2	ID=Cre08.g380452.t1.1.v5.5.CDS.2;Parent=Cre08.g380452.t1.1.v5.5;pacid=30773404
chromosome_8	phytozomev13	exon	4212218	4212544	.	+	.	ID=Cre08.g380452.t1.1.v5.5.exon.3;Parent=Cre08.g380452.t1.1.v5.5;pacid=30773404
chromosome_8	phytozomev13	CDS	4212218	4212544	.	+	2	ID=Cre08.g380452.t1.1.v5.5.CDS.3;Parent=Cre08.g380452.t1.1.v5.5;pacid=30773404
chromosome_8	phytozomev13	exon	4212639	4212751	.	+	.	ID=Cre08.g380452.t1.1.v5.5.exon.4;Parent=Cre08.g380452.t1.1.v5.5;pacid=30773404
chromosome_8	phytozomev13	CDS	4212639	4212751	.	+	2	ID=Cre08.g380452.t1.1.v5.5.CDS.4;Parent=Cre08.g380452.t1.1.v5.5;pacid=30773404
chromosome_8	phytozomev13	exon	4212827	4212890	.	+	.	ID=Cre08.g380452.t1.1.v5.5.exon.5;Parent=Cre08.g380452.t1.1.v5.5;pacid=30773404
chromosome_8	phytozomev13	CDS	4212827	4212890	.	+	0	ID=Cre08.g380452.t1.1.v5.5.CDS.5;Parent=Cre08.g380452.t1.1.v5.5;pacid=30773404
chromosome_8	phytozomev13	exon	4212970	4213046	.	+	.	ID=Cre08.g380452.t1.1.v5.5.exon.6;Parent=Cre08.g380452.t1.1.v5.5;pacid=30773404
chromosome_8	phytozomev13	CDS	4212970	4213046	.	+	2	ID=Cre08.g380452.t1.1.v5.5.CDS.6;Parent=Cre08.g380452.t1.1.v5.5;pacid=30773404
chromosome_8	phytozomev13	exon	4213125	4213193	.	+	.	ID=Cre08.g380452.t1.1.v5.5.exon.7;Parent=Cre08.g380452.t1.1.v5.5;pacid=30773404
chromosome_8	phytozomev13	CDS	4213125	4213193	.	+	0	ID=Cre08.g380452.t1.1.v5.5.CDS.7;Parent=Cre08.g380452.t1.1.v5.5;pacid=30773404
chromosome_8	phytozomev13	exon	4213305	4213456	.	+	.	ID=Cre08.g380452.t1.1.v5.5.exon.8;Parent=Cre08.g380452.t1.1.v5.5;pacid=30773404
chromosome_8	phytozomev13	CDS	4213305	4213456	.	+	0	ID=Cre08.g380452.t1.1.v5.5.CDS.8;Parent=Cre08.g380452.t1.1.v5.5;pacid=30773404
chromosome_8	phytozomev13	exon	4213540	4213614	.	+	.	ID=Cre08.g380452.t1.1.v5.5.exon.9;Parent=Cre08.g380452.t1.1.v5.5;pacid=30773404
chromosome_8	phytozomev13	CDS	4213540	4213614	.	+	1	ID=Cre08.g380452.t1.1.v5.5.CDS.9;Parent=Cre08.g380452.t1.1.v5.5;pacid=30773404
chromosome_8	phytozomev13	exon	4213765	4213965	.	+	.	ID=Cre08.g380452.t1.1.v5.5.exon.10;Parent=Cre08.g380452.t1.1.v5.5;pacid=30773404
chromosome_8	phytozomev13	CDS	4213765	4213965	.	+	1	ID=Cre08.g380452.t1.1.v5.5.CDS.10;Parent=Cre08.g380452.t1.1.v5.5;pacid=30773404
chromosome_8	phytozomev13	exon	4214737	4214761	.	+	.	ID=Cre08.g380452.t1.1.v5.5.exon.11;Parent=Cre08.g380452.t1.1.v5.5;pacid=30773404
chromosome_8	phytozomev13	CDS	4214737	4214761	.	+	1	ID=Cre08.g380452.t1.1.v5.5.CDS.11;Parent=Cre08.g380452.t1.1.v5.5;pacid=30773404
chromosome_8	phytozomev13	CDS	4214949	4215248	.	+	0	ID=Cre08.g380452.t1.1.v5.5.CDS.12;Parent=Cre08.g380452.t1.1.v5.5;pacid=30773404
chromosome_8	phytozomev13	exon	4214949	4216980	.	+	.	ID=Cre08.g380452.t1.1.v5.5.exon.12;Parent=Cre08.g380452.t1.1.v5.5;pacid=30773404
chromosome_8	phytozomev13	three_prime_UTR	4215249	4216980	.	+	.	ID=Cre08.g380452.t1.1.v5.5.three_prime_UTR.1;Parent=Cre08.g380452.t1.1.v5.5;pacid=30773404
###
chromosome_8	phytozomev13	gene	4217051	4220389	.	-	.	ID=Cre08.g380500.v5.5;Name=Cre08.g380500
chromosome_8	phytozomev13	mRNA	4217051	4220389	.	-	.	ID=Cre08.g380500.t1.2.v5.5;Parent=Cre08.g380500.v5.5;Name=Cre08.g380500.t1.2;pacid=30773535;longest=1
chromosome_8	phytozomev13	three_prime_UTR	4217051	4217480	.	-	.	ID=Cre08.g380500.t1.2.v5.5.three_prime_UTR.1;Parent=Cre08.g380500.t1.2.v5.5;pacid=30773535
chromosome_8	phytozomev13	exon	4217051	4217788	.	-	.	ID=Cre08.g380500.t1.2.v5.5.exon.5;Parent=Cre08.g380500.t1.2.v5.5;pacid=30773535
chromosome_8	phytozomev13	CDS	4217481	4217788	.	-	2	ID=Cre08.g380500.t1.2.v5.5.CDS.5;Parent=Cre08.g380500.t1.2.v5.5;pacid=30773535
chromosome_8	phytozomev13	exon	4218051	4218105	.	-	.	ID=Cre08.g380500.t1.2.v5.5.exon.4;Parent=Cre08.g380500.t1.2.v5.5;pacid=30773535
chromosome_8	phytozomev13	CDS	4218051	4218105	.	-	0	ID=Cre08.g380500.t1.2.v5.5.CDS.4;Parent=Cre08.g380500.t1.2.v5.5;pacid=30773535
chromosome_8	phytozomev13	exon	4218449	4218552	.	-	.	ID=Cre08.g380500.t1.2.v5.5.exon.3;Parent=Cre08.g380500.t1.2.v5.5;pacid=30773535
chromosome_8	phytozomev13	CDS	4218449	4218552	.	-	2	ID=Cre08.g380500.t1.2.v5.5.CDS.3;Parent=Cre08.g380500.t1.2.v5.5;pacid=30773535
chromosome_8	phytozomev13	exon	4218812	4219370	.	-	.	ID=Cre08.g380500.t1.2.v5.5.exon.2;Parent=Cre08.g380500.t1.2.v5.5;pacid=30773535
chromosome_8	phytozomev13	CDS	4218812	4219370	.	-	0	ID=Cre08.g380500.t1.2.v5.5.CDS.2;Parent=Cre08.g380500.t1.2.v5.5;pacid=30773535
chromosome_8	phytozomev13	CDS	4219706	4220119	.	-	0	ID=Cre08.g380500.t1.2.v5.5.CDS.1;Parent=Cre08.g380500.t1.2.v5.5;pacid=30773535
chromosome_8	phytozomev13	exon	4219706	4220389	.	-	.	ID=Cre08.g380500.t1.2.v5.5.exon.1;Parent=Cre08.g380500.t1.2.v5.5;pacid=30773535
chromosome_8	phytozomev13	five_prime_UTR	4220120	4220389	.	-	.	ID=Cre08.g380500.t1.2.v5.5.five_prime_UTR.1;Parent=Cre08.g380500.t1.2.v5.5;pacid=30773535
###
chromosome_8	phytozomev13	gene	4220620	4229761	.	+	.	ID=Cre08.g380550.v5.5;Name=Cre08.g380550
chromosome_8	phytozomev13	mRNA	4220620	4229761	.	+	.	ID=Cre08.g380550.t1.2.v5.5;Parent=Cre08.g380550.v5.5;Name=Cre08.g380550.t1.2;pacid=30774027;longest=1
chromosome_8	phytozomev13	five_prime_UTR	4220620	4220864	.	+	.	ID=Cre08.g380550.t1.2.v5.5.five_prime_UTR.1;Parent=Cre08.g380550.t1.2.v5.5;pacid=30774027
chromosome_8	phytozomev13	exon	4220620	4221143	.	+	.	ID=Cre08.g380550.t1.2.v5.5.exon.1;Parent=Cre08.g380550.t1.2.v5.5;pacid=30774027
chromosome_8	phytozomev13	CDS	4220865	4221143	.	+	0	ID=Cre08.g380550.t1.2.v5.5.CDS.1;Parent=Cre08.g380550.t1.2.v5.5;pacid=30774027
chromosome_8	phytozomev13	exon	4221528	4221569	.	+	.	ID=Cre08.g380550.t1.2.v5.5.exon.2;Parent=Cre08.g380550.t1.2.v5.5;pacid=30774027
chromosome_8	phytozomev13	CDS	4221528	4221569	.	+	0	ID=Cre08.g380550.t1.2.v5.5.CDS.2;Parent=Cre08.g380550.t1.2.v5.5;pacid=30774027
chromosome_8	phytozomev13	exon	4222055	4222125	.	+	.	ID=Cre08.g380550.t1.2.v5.5.exon.3;Parent=Cre08.g380550.t1.2.v5.5;pacid=30774027
chromosome_8	phytozomev13	CDS	4222055	4222125	.	+	0	ID=Cre08.g380550.t1.2.v5.5.CDS.3;Parent=Cre08.g380550.t1.2.v5.5;pacid=30774027
chromosome_8	phytozomev13	exon	4222418	4222492	.	+	.	ID=Cre08.g380550.t1.2.v5.5.exon.4;Parent=Cre08.g380550.t1.2.v5.5;pacid=30774027
chromosome_8	phytozomev13	CDS	4222418	4222492	.	+	1	ID=Cre08.g380550.t1.2.v5.5.CDS.4;Parent=Cre08.g380550.t1.2.v5.5;pacid=30774027
chromosome_8	phytozomev13	exon	4222909	4223028	.	+	.	ID=Cre08.g380550.t1.2.v5.5.exon.5;Parent=Cre08.g380550.t1.2.v5.5;pacid=30774027
chromosome_8	phytozomev13	CDS	4222909	4223028	.	+	1	ID=Cre08.g380550.t1.2.v5.5.CDS.5;Parent=Cre08.g380550.t1.2.v5.5;pacid=30774027
chromosome_8	phytozomev13	exon	4223318	4223458	.	+	.	ID=Cre08.g380550.t1.2.v5.5.exon.6;Parent=Cre08.g380550.t1.2.v5.5;pacid=30774027
chromosome_8	phytozomev13	CDS	4223318	4223458	.	+	1	ID=Cre08.g380550.t1.2.v5.5.CDS.6;Parent=Cre08.g380550.t1.2.v5.5;pacid=30774027
chromosome_8	phytozomev13	exon	4224567	4224588	.	+	.	ID=Cre08.g380550.t1.2.v5.5.exon.7;Parent=Cre08.g380550.t1.2.v5.5;pacid=30774027
chromosome_8	phytozomev13	CDS	4224567	4224588	.	+	1	ID=Cre08.g380550.t1.2.v5.5.CDS.7;Parent=Cre08.g380550.t1.2.v5.5;pacid=30774027
chromosome_8	phytozomev13	exon	4226328	4226395	.	+	.	ID=Cre08.g380550.t1.2.v5.5.exon.8;Parent=Cre08.g380550.t1.2.v5.5;pacid=30774027
chromosome_8	phytozomev13	CDS	4226328	4226395	.	+	0	ID=Cre08.g380550.t1.2.v5.5.CDS.8;Parent=Cre08.g380550.t1.2.v5.5;pacid=30774027
chromosome_8	phytozomev13	exon	4226820	4226947	.	+	.	ID=Cre08.g380550.t1.2.v5.5.exon.9;Parent=Cre08.g380550.t1.2.v5.5;pacid=30774027
chromosome_8	phytozomev13	CDS	4226820	4226947	.	+	1	ID=Cre08.g380550.t1.2.v5.5.CDS.9;Parent=Cre08.g380550.t1.2.v5.5;pacid=30774027
chromosome_8	phytozomev13	exon	4227306	4227452	.	+	.	ID=Cre08.g380550.t1.2.v5.5.exon.10;Parent=Cre08.g380550.t1.2.v5.5;pacid=30774027
chromosome_8	phytozomev13	CDS	4227306	4227452	.	+	2	ID=Cre08.g380550.t1.2.v5.5.CDS.10;Parent=Cre08.g380550.t1.2.v5.5;pacid=30774027
chromosome_8	phytozomev13	exon	4227734	4227788	.	+	.	ID=Cre08.g380550.t1.2.v5.5.exon.11;Parent=Cre08.g380550.t1.2.v5.5;pacid=30774027
chromosome_8	phytozomev13	CDS	4227734	4227788	.	+	2	ID=Cre08.g380550.t1.2.v5.5.CDS.11;Parent=Cre08.g380550.t1.2.v5.5;pacid=30774027
chromosome_8	phytozomev13	exon	4228218	4228329	.	+	.	ID=Cre08.g380550.t1.2.v5.5.exon.12;Parent=Cre08.g380550.t1.2.v5.5;pacid=30774027
chromosome_8	phytozomev13	CDS	4228218	4228329	.	+	1	ID=Cre08.g380550.t1.2.v5.5.CDS.12;Parent=Cre08.g380550.t1.2.v5.5;pacid=30774027
chromosome_8	phytozomev13	CDS	4228712	4228852	.	+	0	ID=Cre08.g380550.t1.2.v5.5.CDS.13;Parent=Cre08.g380550.t1.2.v5.5;pacid=30774027
chromosome_8	phytozomev13	exon	4228712	4229761	.	+	.	ID=Cre08.g380550.t1.2.v5.5.exon.13;Parent=Cre08.g380550.t1.2.v5.5;pacid=30774027
chromosome_8	phytozomev13	three_prime_UTR	4228853	4229761	.	+	.	ID=Cre08.g380550.t1.2.v5.5.three_prime_UTR.1;Parent=Cre08.g380550.t1.2.v5.5;pacid=30774027
###
chromosome_8	phytozomev13	gene	4229870	4238225	.	+	.	ID=Cre08.g380600.v5.5;Name=Cre08.g380600
chromosome_8	phytozomev13	mRNA	4229870	4238225	.	+	.	ID=Cre08.g380600.t1.1.v5.5;Parent=Cre08.g380600.v5.5;Name=Cre08.g380600.t1.1;pacid=30773978;longest=1
chromosome_8	phytozomev13	five_prime_UTR	4229870	4230045	.	+	.	ID=Cre08.g380600.t1.1.v5.5.five_prime_UTR.1;Parent=Cre08.g380600.t1.1.v5.5;pacid=30773978
chromosome_8	phytozomev13	exon	4229870	4230144	.	+	.	ID=Cre08.g380600.t1.1.v5.5.exon.1;Parent=Cre08.g380600.t1.1.v5.5;pacid=30773978
chromosome_8	phytozomev13	CDS	4230046	4230144	.	+	0	ID=Cre08.g380600.t1.1.v5.5.CDS.1;Parent=Cre08.g380600.t1.1.v5.5;pacid=30773978
chromosome_8	phytozomev13	exon	4230214	4230346	.	+	.	ID=Cre08.g380600.t1.1.v5.5.exon.2;Parent=Cre08.g380600.t1.1.v5.5;pacid=30773978
chromosome_8	phytozomev13	CDS	4230214	4230346	.	+	0	ID=Cre08.g380600.t1.1.v5.5.CDS.2;Parent=Cre08.g380600.t1.1.v5.5;pacid=30773978
chromosome_8	phytozomev13	exon	4230432	4230476	.	+	.	ID=Cre08.g380600.t1.1.v5.5.exon.3;Parent=Cre08.g380600.t1.1.v5.5;pacid=30773978
chromosome_8	phytozomev13	CDS	4230432	4230476	.	+	2	ID=Cre08.g380600.t1.1.v5.5.CDS.3;Parent=Cre08.g380600.t1.1.v5.5;pacid=30773978
chromosome_8	phytozomev13	exon	4230559	4230585	.	+	.	ID=Cre08.g380600.t1.1.v5.5.exon.4;Parent=Cre08.g380600.t1.1.v5.5;pacid=30773978
chromosome_8	phytozomev13	CDS	4230559	4230585	.	+	2	ID=Cre08.g380600.t1.1.v5.5.CDS.4;Parent=Cre08.g380600.t1.1.v5.5;pacid=30773978
chromosome_8	phytozomev13	exon	4230672	4230778	.	+	.	ID=Cre08.g380600.t1.1.v5.5.exon.5;Parent=Cre08.g380600.t1.1.v5.5;pacid=30773978
chromosome_8	phytozomev13	CDS	4230672	4230778	.	+	2	ID=Cre08.g380600.t1.1.v5.5.CDS.5;Parent=Cre08.g380600.t1.1.v5.5;pacid=30773978
chromosome_8	phytozomev13	exon	4231104	4231150	.	+	.	ID=Cre08.g380600.t1.1.v5.5.exon.6;Parent=Cre08.g380600.t1.1.v5.5;pacid=30773978
chromosome_8	phytozomev13	CDS	4231104	4231150	.	+	0	ID=Cre08.g380600.t1.1.v5.5.CDS.6;Parent=Cre08.g380600.t1.1.v5.5;pacid=30773978
chromosome_8	phytozomev13	exon	4231393	4231444	.	+	.	ID=Cre08.g380600.t1.1.v5.5.exon.7;Parent=Cre08.g380600.t1.1.v5.5;pacid=30773978
chromosome_8	phytozomev13	CDS	4231393	4231444	.	+	1	ID=Cre08.g380600.t1.1.v5.5.CDS.7;Parent=Cre08.g380600.t1.1.v5.5;pacid=30773978
chromosome_8	phytozomev13	exon	4232556	4232636	.	+	.	ID=Cre08.g380600.t1.1.v5.5.exon.8;Parent=Cre08.g380600.t1.1.v5.5;pacid=30773978
chromosome_8	phytozomev13	CDS	4232556	4232636	.	+	0	ID=Cre08.g380600.t1.1.v5.5.CDS.8;Parent=Cre08.g380600.t1.1.v5.5;pacid=30773978
chromosome_8	phytozomev13	exon	4232851	4232915	.	+	.	ID=Cre08.g380600.t1.1.v5.5.exon.9;Parent=Cre08.g380600.t1.1.v5.5;pacid=30773978
chromosome_8	phytozomev13	CDS	4232851	4232915	.	+	0	ID=Cre08.g380600.t1.1.v5.5.CDS.9;Parent=Cre08.g380600.t1.1.v5.5;pacid=30773978
chromosome_8	phytozomev13	exon	4233210	4233311	.	+	.	ID=Cre08.g380600.t1.1.v5.5.exon.10;Parent=Cre08.g380600.t1.1.v5.5;pacid=30773978
chromosome_8	phytozomev13	CDS	4233210	4233311	.	+	1	ID=Cre08.g380600.t1.1.v5.5.CDS.10;Parent=Cre08.g380600.t1.1.v5.5;pacid=30773978
chromosome_8	phytozomev13	exon	4233656	4233785	.	+	.	ID=Cre08.g380600.t1.1.v5.5.exon.11;Parent=Cre08.g380600.t1.1.v5.5;pacid=30773978
chromosome_8	phytozomev13	CDS	4233656	4233785	.	+	1	ID=Cre08.g380600.t1.1.v5.5.CDS.11;Parent=Cre08.g380600.t1.1.v5.5;pacid=30773978
chromosome_8	phytozomev13	exon	4234094	4234186	.	+	.	ID=Cre08.g380600.t1.1.v5.5.exon.12;Parent=Cre08.g380600.t1.1.v5.5;pacid=30773978
chromosome_8	phytozomev13	CDS	4234094	4234186	.	+	0	ID=Cre08.g380600.t1.1.v5.5.CDS.12;Parent=Cre08.g380600.t1.1.v5.5;pacid=30773978
chromosome_8	phytozomev13	exon	4234336	4234546	.	+	.	ID=Cre08.g380600.t1.1.v5.5.exon.13;Parent=Cre08.g380600.t1.1.v5.5;pacid=30773978
chromosome_8	phytozomev13	CDS	4234336	4234546	.	+	0	ID=Cre08.g380600.t1.1.v5.5.CDS.13;Parent=Cre08.g380600.t1.1.v5.5;pacid=30773978
chromosome_8	phytozomev13	exon	4234883	4235551	.	+	.	ID=Cre08.g380600.t1.1.v5.5.exon.14;Parent=Cre08.g380600.t1.1.v5.5;pacid=30773978
chromosome_8	phytozomev13	CDS	4234883	4235551	.	+	2	ID=Cre08.g380600.t1.1.v5.5.CDS.14;Parent=Cre08.g380600.t1.1.v5.5;pacid=30773978
chromosome_8	phytozomev13	CDS	4235639	4235940	.	+	2	ID=Cre08.g380600.t1.1.v5.5.CDS.15;Parent=Cre08.g380600.t1.1.v5.5;pacid=30773978
chromosome_8	phytozomev13	exon	4235639	4238225	.	+	.	ID=Cre08.g380600.t1.1.v5.5.exon.15;Parent=Cre08.g380600.t1.1.v5.5;pacid=30773978
chromosome_8	phytozomev13	three_prime_UTR	4235941	4238225	.	+	.	ID=Cre08.g380600.t1.1.v5.5.three_prime_UTR.1;Parent=Cre08.g380600.t1.1.v5.5;pacid=30773978
###
chromosome_8	phytozomev13	gene	4238330	4243101	.	+	.	ID=Cre08.g380650.v5.5;Name=Cre08.g380650
chromosome_8	phytozomev13	mRNA	4238330	4243101	.	+	.	ID=Cre08.g380650.t1.1.v5.5;Parent=Cre08.g380650.v5.5;Name=Cre08.g380650.t1.1;pacid=30773870;longest=1
chromosome_8	phytozomev13	five_prime_UTR	4238330	4238682	.	+	.	ID=Cre08.g380650.t1.1.v5.5.five_prime_UTR.1;Parent=Cre08.g380650.t1.1.v5.5;pacid=30773870
chromosome_8	phytozomev13	exon	4238330	4239306	.	+	.	ID=Cre08.g380650.t1.1.v5.5.exon.1;Parent=Cre08.g380650.t1.1.v5.5;pacid=30773870
chromosome_8	phytozomev13	CDS	4238683	4239306	.	+	0	ID=Cre08.g380650.t1.1.v5.5.CDS.1;Parent=Cre08.g380650.t1.1.v5.5;pacid=30773870
chromosome_8	phytozomev13	exon	4239904	4240109	.	+	.	ID=Cre08.g380650.t1.1.v5.5.exon.2;Parent=Cre08.g380650.t1.1.v5.5;pacid=30773870
chromosome_8	phytozomev13	CDS	4239904	4240109	.	+	0	ID=Cre08.g380650.t1.1.v5.5.CDS.2;Parent=Cre08.g380650.t1.1.v5.5;pacid=30773870
chromosome_8	phytozomev13	exon	4240455	4240586	.	+	.	ID=Cre08.g380650.t1.1.v5.5.exon.3;Parent=Cre08.g380650.t1.1.v5.5;pacid=30773870
chromosome_8	phytozomev13	CDS	4240455	4240586	.	+	1	ID=Cre08.g380650.t1.1.v5.5.CDS.3;Parent=Cre08.g380650.t1.1.v5.5;pacid=30773870
chromosome_8	phytozomev13	exon	4240976	4241585	.	+	.	ID=Cre08.g380650.t1.1.v5.5.exon.4;Parent=Cre08.g380650.t1.1.v5.5;pacid=30773870
chromosome_8	phytozomev13	CDS	4240976	4241585	.	+	1	ID=Cre08.g380650.t1.1.v5.5.CDS.4;Parent=Cre08.g380650.t1.1.v5.5;pacid=30773870
chromosome_8	phytozomev13	exon	4241854	4242234	.	+	.	ID=Cre08.g380650.t1.1.v5.5.exon.5;Parent=Cre08.g380650.t1.1.v5.5;pacid=30773870
chromosome_8	phytozomev13	CDS	4241854	4242234	.	+	0	ID=Cre08.g380650.t1.1.v5.5.CDS.5;Parent=Cre08.g380650.t1.1.v5.5;pacid=30773870
chromosome_8	phytozomev13	CDS	4242486	4242950	.	+	0	ID=Cre08.g380650.t1.1.v5.5.CDS.6;Parent=Cre08.g380650.t1.1.v5.5;pacid=30773870
chromosome_8	phytozomev13	exon	4242486	4243101	.	+	.	ID=Cre08.g380650.t1.1.v5.5.exon.6;Parent=Cre08.g380650.t1.1.v5.5;pacid=30773870
chromosome_8	phytozomev13	three_prime_UTR	4242951	4243101	.	+	.	ID=Cre08.g380650.t1.1.v5.5.three_prime_UTR.1;Parent=Cre08.g380650.t1.1.v5.5;pacid=30773870
###
chromosome_8	phytozomev13	gene	4243150	4247451	.	+	.	ID=Cre08.g380700.v5.5;Name=Cre08.g380700
chromosome_8	phytozomev13	mRNA	4243150	4247451	.	+	.	ID=Cre08.g380700.t1.2.v5.5;Parent=Cre08.g380700.v5.5;Name=Cre08.g380700.t1.2;pacid=30773703;longest=1
chromosome_8	phytozomev13	five_prime_UTR	4243150	4243333	.	+	.	ID=Cre08.g380700.t1.2.v5.5.five_prime_UTR.1;Parent=Cre08.g380700.t1.2.v5.5;pacid=30773703
chromosome_8	phytozomev13	exon	4243150	4243453	.	+	.	ID=Cre08.g380700.t1.2.v5.5.exon.1;Parent=Cre08.g380700.t1.2.v5.5;pacid=30773703
chromosome_8	phytozomev13	CDS	4243334	4243453	.	+	0	ID=Cre08.g380700.t1.2.v5.5.CDS.1;Parent=Cre08.g380700.t1.2.v5.5;pacid=30773703
chromosome_8	phytozomev13	exon	4243663	4243689	.	+	.	ID=Cre08.g380700.t1.2.v5.5.exon.2;Parent=Cre08.g380700.t1.2.v5.5;pacid=30773703
chromosome_8	phytozomev13	CDS	4243663	4243689	.	+	0	ID=Cre08.g380700.t1.2.v5.5.CDS.2;Parent=Cre08.g380700.t1.2.v5.5;pacid=30773703
chromosome_8	phytozomev13	exon	4244029	4244076	.	+	.	ID=Cre08.g380700.t1.2.v5.5.exon.3;Parent=Cre08.g380700.t1.2.v5.5;pacid=30773703
chromosome_8	phytozomev13	CDS	4244029	4244076	.	+	0	ID=Cre08.g380700.t1.2.v5.5.CDS.3;Parent=Cre08.g380700.t1.2.v5.5;pacid=30773703
chromosome_8	phytozomev13	exon	4245117	4245179	.	+	.	ID=Cre08.g380700.t1.2.v5.5.exon.4;Parent=Cre08.g380700.t1.2.v5.5;pacid=30773703
chromosome_8	phytozomev13	CDS	4245117	4245179	.	+	0	ID=Cre08.g380700.t1.2.v5.5.CDS.4;Parent=Cre08.g380700.t1.2.v5.5;pacid=30773703
chromosome_8	phytozomev13	CDS	4245613	4245810	.	+	0	ID=Cre08.g380700.t1.2.v5.5.CDS.5;Parent=Cre08.g380700.t1.2.v5.5;pacid=30773703
chromosome_8	phytozomev13	exon	4245613	4247451	.	+	.	ID=Cre08.g380700.t1.2.v5.5.exon.5;Parent=Cre08.g380700.t1.2.v5.5;pacid=30773703
chromosome_8	phytozomev13	three_prime_UTR	4245811	4247451	.	+	.	ID=Cre08.g380700.t1.2.v5.5.three_prime_UTR.1;Parent=Cre08.g380700.t1.2.v5.5;pacid=30773703
###
chromosome_8	phytozomev13	gene	4247500	4250801	.	+	.	ID=Cre08.g380763.v5.5;Name=Cre08.g380763
chromosome_8	phytozomev13	mRNA	4247500	4250801	.	+	.	ID=Cre08.g380763.t1.2.v5.5;Parent=Cre08.g380763.v5.5;Name=Cre08.g380763.t1.2;pacid=30773950;longest=0
chromosome_8	phytozomev13	exon	4247500	4247760	.	+	.	ID=Cre08.g380763.t1.2.v5.5.exon.1;Parent=Cre08.g380763.t1.2.v5.5;pacid=30773950
chromosome_8	phytozomev13	five_prime_UTR	4247500	4247760	.	+	.	ID=Cre08.g380763.t1.2.v5.5.five_prime_UTR.1;Parent=Cre08.g380763.t1.2.v5.5;pacid=30773950
chromosome_8	phytozomev13	exon	4248047	4248551	.	+	.	ID=Cre08.g380763.t1.2.v5.5.exon.2;Parent=Cre08.g380763.t1.2.v5.5;pacid=30773950
chromosome_8	phytozomev13	five_prime_UTR	4248047	4248551	.	+	.	ID=Cre08.g380763.t1.2.v5.5.five_prime_UTR.2;Parent=Cre08.g380763.t1.2.v5.5;pacid=30773950
chromosome_8	phytozomev13	five_prime_UTR	4248815	4248871	.	+	.	ID=Cre08.g380763.t1.2.v5.5.five_prime_UTR.3;Parent=Cre08.g380763.t1.2.v5.5;pacid=30773950
chromosome_8	phytozomev13	exon	4248815	4250801	.	+	.	ID=Cre08.g380763.t1.2.v5.5.exon.3;Parent=Cre08.g380763.t1.2.v5.5;pacid=30773950
chromosome_8	phytozomev13	CDS	4248872	4249393	.	+	0	ID=Cre08.g380763.t1.2.v5.5.CDS.1;Parent=Cre08.g380763.t1.2.v5.5;pacid=30773950
chromosome_8	phytozomev13	three_prime_UTR	4249394	4250801	.	+	.	ID=Cre08.g380763.t1.2.v5.5.three_prime_UTR.1;Parent=Cre08.g380763.t1.2.v5.5;pacid=30773950
chromosome_8	phytozomev13	mRNA	4247500	4250801	.	+	.	ID=Cre08.g380763.t2.1.v5.5;Parent=Cre08.g380763.v5.5;Name=Cre08.g380763.t2.1;pacid=30773951;longest=1
chromosome_8	phytozomev13	exon	4247500	4247760	.	+	.	ID=Cre08.g380763.t2.1.v5.5.exon.1;Parent=Cre08.g380763.t2.1.v5.5;pacid=30773951
chromosome_8	phytozomev13	five_prime_UTR	4247500	4247760	.	+	.	ID=Cre08.g380763.t2.1.v5.5.five_prime_UTR.1;Parent=Cre08.g380763.t2.1.v5.5;pacid=30773951
chromosome_8	phytozomev13	exon	4247812	4247944	.	+	.	ID=Cre08.g380763.t2.1.v5.5.exon.2;Parent=Cre08.g380763.t2.1.v5.5;pacid=30773951
chromosome_8	phytozomev13	five_prime_UTR	4247812	4247944	.	+	.	ID=Cre08.g380763.t2.1.v5.5.five_prime_UTR.2;Parent=Cre08.g380763.t2.1.v5.5;pacid=30773951
chromosome_8	phytozomev13	exon	4248047	4248551	.	+	.	ID=Cre08.g380763.t2.1.v5.5.exon.3;Parent=Cre08.g380763.t2.1.v5.5;pacid=30773951
chromosome_8	phytozomev13	five_prime_UTR	4248047	4248551	.	+	.	ID=Cre08.g380763.t2.1.v5.5.five_prime_UTR.3;Parent=Cre08.g380763.t2.1.v5.5;pacid=30773951
chromosome_8	phytozomev13	five_prime_UTR	4248815	4248871	.	+	.	ID=Cre08.g380763.t2.1.v5.5.five_prime_UTR.4;Parent=Cre08.g380763.t2.1.v5.5;pacid=30773951
chromosome_8	phytozomev13	exon	4248815	4250801	.	+	.	ID=Cre08.g380763.t2.1.v5.5.exon.4;Parent=Cre08.g380763.t2.1.v5.5;pacid=30773951
chromosome_8	phytozomev13	CDS	4248872	4249393	.	+	0	ID=Cre08.g380763.t2.1.v5.5.CDS.1;Parent=Cre08.g380763.t2.1.v5.5;pacid=30773951
chromosome_8	phytozomev13	three_prime_UTR	4249394	4250801	.	+	.	ID=Cre08.g380763.t2.1.v5.5.three_prime_UTR.1;Parent=Cre08.g380763.t2.1.v5.5;pacid=30773951
###
chromosome_8	phytozomev13	gene	4251040	4254401	.	+	.	ID=Cre08.g380800.v5.5;Name=Cre08.g380800
chromosome_8	phytozomev13	mRNA	4251040	4254138	.	+	.	ID=Cre08.g380800.t1.1.v5.5;Parent=Cre08.g380800.v5.5;Name=Cre08.g380800.t1.1;pacid=30773848;longest=0
chromosome_8	phytozomev13	five_prime_UTR	4251040	4251236	.	+	.	ID=Cre08.g380800.t1.1.v5.5.five_prime_UTR.1;Parent=Cre08.g380800.t1.1.v5.5;pacid=30773848
chromosome_8	phytozomev13	exon	4251040	4251359	.	+	.	ID=Cre08.g380800.t1.1.v5.5.exon.1;Parent=Cre08.g380800.t1.1.v5.5;pacid=30773848
chromosome_8	phytozomev13	CDS	4251237	4251359	.	+	0	ID=Cre08.g380800.t1.1.v5.5.CDS.1;Parent=Cre08.g380800.t1.1.v5.5;pacid=30773848
chromosome_8	phytozomev13	exon	4251570	4251596	.	+	.	ID=Cre08.g380800.t1.1.v5.5.exon.2;Parent=Cre08.g380800.t1.1.v5.5;pacid=30773848
chromosome_8	phytozomev13	CDS	4251570	4251596	.	+	0	ID=Cre08.g380800.t1.1.v5.5.CDS.2;Parent=Cre08.g380800.t1.1.v5.5;pacid=30773848
chromosome_8	phytozomev13	exon	4252120	4252167	.	+	.	ID=Cre08.g380800.t1.1.v5.5.exon.3;Parent=Cre08.g380800.t1.1.v5.5;pacid=30773848
chromosome_8	phytozomev13	CDS	4252120	4252167	.	+	0	ID=Cre08.g380800.t1.1.v5.5.CDS.3;Parent=Cre08.g380800.t1.1.v5.5;pacid=30773848
chromosome_8	phytozomev13	exon	4252573	4252635	.	+	.	ID=Cre08.g380800.t1.1.v5.5.exon.4;Parent=Cre08.g380800.t1.1.v5.5;pacid=30773848
chromosome_8	phytozomev13	CDS	4252573	4252635	.	+	0	ID=Cre08.g380800.t1.1.v5.5.CDS.4;Parent=Cre08.g380800.t1.1.v5.5;pacid=30773848
chromosome_8	phytozomev13	CDS	4253094	4253306	.	+	0	ID=Cre08.g380800.t1.1.v5.5.CDS.5;Parent=Cre08.g380800.t1.1.v5.5;pacid=30773848
chromosome_8	phytozomev13	exon	4253094	4254138	.	+	.	ID=Cre08.g380800.t1.1.v5.5.exon.5;Parent=Cre08.g380800.t1.1.v5.5;pacid=30773848
chromosome_8	phytozomev13	three_prime_UTR	4253307	4254138	.	+	.	ID=Cre08.g380800.t1.1.v5.5.three_prime_UTR.1;Parent=Cre08.g380800.t1.1.v5.5;pacid=30773848
chromosome_8	phytozomev13	mRNA	4251040	4254401	.	+	.	ID=Cre08.g380800.t2.1.v5.5;Parent=Cre08.g380800.v5.5;Name=Cre08.g380800.t2.1;pacid=30773849;longest=1
chromosome_8	phytozomev13	five_prime_UTR	4251040	4251236	.	+	.	ID=Cre08.g380800.t2.1.v5.5.five_prime_UTR.1;Parent=Cre08.g380800.t2.1.v5.5;pacid=30773849
chromosome_8	phytozomev13	exon	4251040	4251359	.	+	.	ID=Cre08.g380800.t2.1.v5.5.exon.1;Parent=Cre08.g380800.t2.1.v5.5;pacid=30773849
chromosome_8	phytozomev13	CDS	4251237	4251359	.	+	0	ID=Cre08.g380800.t2.1.v5.5.CDS.1;Parent=Cre08.g380800.t2.1.v5.5;pacid=30773849
chromosome_8	phytozomev13	exon	4251570	4251596	.	+	.	ID=Cre08.g380800.t2.1.v5.5.exon.2;Parent=Cre08.g380800.t2.1.v5.5;pacid=30773849
chromosome_8	phytozomev13	CDS	4251570	4251596	.	+	0	ID=Cre08.g380800.t2.1.v5.5.CDS.2;Parent=Cre08.g380800.t2.1.v5.5;pacid=30773849
chromosome_8	phytozomev13	exon	4252120	4252167	.	+	.	ID=Cre08.g380800.t2.1.v5.5.exon.3;Parent=Cre08.g380800.t2.1.v5.5;pacid=30773849
chromosome_8	phytozomev13	CDS	4252120	4252167	.	+	0	ID=Cre08.g380800.t2.1.v5.5.CDS.3;Parent=Cre08.g380800.t2.1.v5.5;pacid=30773849
chromosome_8	phytozomev13	exon	4252573	4252635	.	+	.	ID=Cre08.g380800.t2.1.v5.5.exon.4;Parent=Cre08.g380800.t2.1.v5.5;pacid=30773849
chromosome_8	phytozomev13	CDS	4252573	4252635	.	+	0	ID=Cre08.g380800.t2.1.v5.5.CDS.4;Parent=Cre08.g380800.t2.1.v5.5;pacid=30773849
chromosome_8	phytozomev13	CDS	4253094	4253306	.	+	0	ID=Cre08.g380800.t2.1.v5.5.CDS.5;Parent=Cre08.g380800.t2.1.v5.5;pacid=30773849
chromosome_8	phytozomev13	exon	4253094	4254401	.	+	.	ID=Cre08.g380800.t2.1.v5.5.exon.5;Parent=Cre08.g380800.t2.1.v5.5;pacid=30773849
chromosome_8	phytozomev13	three_prime_UTR	4253307	4254401	.	+	.	ID=Cre08.g380800.t2.1.v5.5.three_prime_UTR.1;Parent=Cre08.g380800.t2.1.v5.5;pacid=30773849
###
chromosome_8	phytozomev13	gene	4255660	4259088	.	+	.	ID=Cre08.g380850.v5.5;Name=Cre08.g380850
chromosome_8	phytozomev13	mRNA	4255660	4259088	.	+	.	ID=Cre08.g380850.t1.2.v5.5;Parent=Cre08.g380850.v5.5;Name=Cre08.g380850.t1.2;pacid=30774188;longest=1
chromosome_8	phytozomev13	five_prime_UTR	4255660	4255929	.	+	.	ID=Cre08.g380850.t1.2.v5.5.five_prime_UTR.1;Parent=Cre08.g380850.t1.2.v5.5;pacid=30774188
chromosome_8	phytozomev13	exon	4255660	4255995	.	+	.	ID=Cre08.g380850.t1.2.v5.5.exon.1;Parent=Cre08.g380850.t1.2.v5.5;pacid=30774188
chromosome_8	phytozomev13	CDS	4255930	4255995	.	+	0	ID=Cre08.g380850.t1.2.v5.5.CDS.1;Parent=Cre08.g380850.t1.2.v5.5;pacid=30774188
chromosome_8	phytozomev13	CDS	4256410	4257720	.	+	0	ID=Cre08.g380850.t1.2.v5.5.CDS.2;Parent=Cre08.g380850.t1.2.v5.5;pacid=30774188
chromosome_8	phytozomev13	exon	4256410	4259088	.	+	.	ID=Cre08.g380850.t1.2.v5.5.exon.2;Parent=Cre08.g380850.t1.2.v5.5;pacid=30774188
chromosome_8	phytozomev13	three_prime_UTR	4257721	4259088	.	+	.	ID=Cre08.g380850.t1.2.v5.5.three_prime_UTR.1;Parent=Cre08.g380850.t1.2.v5.5;pacid=30774188
###
chromosome_8	phytozomev13	gene	4263020	4266414	.	+	.	ID=Cre08.g380950.v5.5;Name=Cre08.g380950
chromosome_8	phytozomev13	mRNA	4263020	4266414	.	+	.	ID=Cre08.g380950.t1.2.v5.5;Parent=Cre08.g380950.v5.5;Name=Cre08.g380950.t1.2;pacid=30773524;longest=1
chromosome_8	phytozomev13	five_prime_UTR	4263020	4263449	.	+	.	ID=Cre08.g380950.t1.2.v5.5.five_prime_UTR.1;Parent=Cre08.g380950.t1.2.v5.5;pacid=30773524
chromosome_8	phytozomev13	exon	4263020	4263515	.	+	.	ID=Cre08.g380950.t1.2.v5.5.exon.1;Parent=Cre08.g380950.t1.2.v5.5;pacid=30773524
chromosome_8	phytozomev13	CDS	4263450	4263515	.	+	0	ID=Cre08.g380950.t1.2.v5.5.CDS.1;Parent=Cre08.g380950.t1.2.v5.5;pacid=30773524
chromosome_8	phytozomev13	CDS	4263964	4265538	.	+	0	ID=Cre08.g380950.t1.2.v5.5.CDS.2;Parent=Cre08.g380950.t1.2.v5.5;pacid=30773524
chromosome_8	phytozomev13	exon	4263964	4266414	.	+	.	ID=Cre08.g380950.t1.2.v5.5.exon.2;Parent=Cre08.g380950.t1.2.v5.5;pacid=30773524
chromosome_8	phytozomev13	three_prime_UTR	4265539	4266414	.	+	.	ID=Cre08.g380950.t1.2.v5.5.three_prime_UTR.1;Parent=Cre08.g380950.t1.2.v5.5;pacid=30773524
###
chromosome_8	phytozomev13	gene	4269400	4273164	.	+	.	ID=Cre08.g381000.v5.5;Name=Cre08.g381000
chromosome_8	phytozomev13	mRNA	4269400	4273164	.	+	.	ID=Cre08.g381000.t1.2.v5.5;Parent=Cre08.g381000.v5.5;Name=Cre08.g381000.t1.2;pacid=30773581;longest=1
chromosome_8	phytozomev13	five_prime_UTR	4269400	4269445	.	+	.	ID=Cre08.g381000.t1.2.v5.5.five_prime_UTR.1;Parent=Cre08.g381000.t1.2.v5.5;pacid=30773581
chromosome_8	phytozomev13	exon	4269400	4270387	.	+	.	ID=Cre08.g381000.t1.2.v5.5.exon.1;Parent=Cre08.g381000.t1.2.v5.5;pacid=30773581
chromosome_8	phytozomev13	CDS	4269446	4270387	.	+	0	ID=Cre08.g381000.t1.2.v5.5.CDS.1;Parent=Cre08.g381000.t1.2.v5.5;pacid=30773581
chromosome_8	phytozomev13	CDS	4270544	4271689	.	+	0	ID=Cre08.g381000.t1.2.v5.5.CDS.2;Parent=Cre08.g381000.t1.2.v5.5;pacid=30773581
chromosome_8	phytozomev13	exon	4270544	4273164	.	+	.	ID=Cre08.g381000.t1.2.v5.5.exon.2;Parent=Cre08.g381000.t1.2.v5.5;pacid=30773581
chromosome_8	phytozomev13	three_prime_UTR	4271690	4273164	.	+	.	ID=Cre08.g381000.t1.2.v5.5.three_prime_UTR.1;Parent=Cre08.g381000.t1.2.v5.5;pacid=30773581
###
chromosome_8	phytozomev13	gene	4273331	4281819	.	-	.	ID=Cre08.g381050.v5.5;Name=Cre08.g381050
chromosome_8	phytozomev13	mRNA	4273331	4281819	.	-	.	ID=Cre08.g381050.t1.1.v5.5;Parent=Cre08.g381050.v5.5;Name=Cre08.g381050.t1.1;pacid=30773903;longest=1;geneName=CEP8
chromosome_8	phytozomev13	three_prime_UTR	4273331	4274026	.	-	.	ID=Cre08.g381050.t1.1.v5.5.three_prime_UTR.1;Parent=Cre08.g381050.t1.1.v5.5;pacid=30773903
chromosome_8	phytozomev13	exon	4273331	4274149	.	-	.	ID=Cre08.g381050.t1.1.v5.5.exon.16;Parent=Cre08.g381050.t1.1.v5.5;pacid=30773903
chromosome_8	phytozomev13	CDS	4274027	4274149	.	-	0	ID=Cre08.g381050.t1.1.v5.5.CDS.16;Parent=Cre08.g381050.t1.1.v5.5;pacid=30773903
chromosome_8	phytozomev13	exon	4274525	4274722	.	-	.	ID=Cre08.g381050.t1.1.v5.5.exon.15;Parent=Cre08.g381050.t1.1.v5.5;pacid=30773903
chromosome_8	phytozomev13	CDS	4274525	4274722	.	-	0	ID=Cre08.g381050.t1.1.v5.5.CDS.15;Parent=Cre08.g381050.t1.1.v5.5;pacid=30773903
chromosome_8	phytozomev13	exon	4275111	4275332	.	-	.	ID=Cre08.g381050.t1.1.v5.5.exon.14;Parent=Cre08.g381050.t1.1.v5.5;pacid=30773903
chromosome_8	phytozomev13	CDS	4275111	4275332	.	-	0	ID=Cre08.g381050.t1.1.v5.5.CDS.14;Parent=Cre08.g381050.t1.1.v5.5;pacid=30773903
chromosome_8	phytozomev13	exon	4275555	4275798	.	-	.	ID=Cre08.g381050.t1.1.v5.5.exon.13;Parent=Cre08.g381050.t1.1.v5.5;pacid=30773903
chromosome_8	phytozomev13	CDS	4275555	4275798	.	-	1	ID=Cre08.g381050.t1.1.v5.5.CDS.13;Parent=Cre08.g381050.t1.1.v5.5;pacid=30773903
chromosome_8	phytozomev13	exon	4276068	4276241	.	-	.	ID=Cre08.g381050.t1.1.v5.5.exon.12;Parent=Cre08.g381050.t1.1.v5.5;pacid=30773903
chromosome_8	phytozomev13	CDS	4276068	4276241	.	-	1	ID=Cre08.g381050.t1.1.v5.5.CDS.12;Parent=Cre08.g381050.t1.1.v5.5;pacid=30773903
chromosome_8	phytozomev13	exon	4276710	4276805	.	-	.	ID=Cre08.g381050.t1.1.v5.5.exon.11;Parent=Cre08.g381050.t1.1.v5.5;pacid=30773903
chromosome_8	phytozomev13	CDS	4276710	4276805	.	-	1	ID=Cre08.g381050.t1.1.v5.5.CDS.11;Parent=Cre08.g381050.t1.1.v5.5;pacid=30773903
chromosome_8	phytozomev13	exon	4277075	4277115	.	-	.	ID=Cre08.g381050.t1.1.v5.5.exon.10;Parent=Cre08.g381050.t1.1.v5.5;pacid=30773903
chromosome_8	phytozomev13	CDS	4277075	4277115	.	-	0	ID=Cre08.g381050.t1.1.v5.5.CDS.10;Parent=Cre08.g381050.t1.1.v5.5;pacid=30773903
chromosome_8	phytozomev13	exon	4277505	4277644	.	-	.	ID=Cre08.g381050.t1.1.v5.5.exon.9;Parent=Cre08.g381050.t1.1.v5.5;pacid=30773903
chromosome_8	phytozomev13	CDS	4277505	4277644	.	-	2	ID=Cre08.g381050.t1.1.v5.5.CDS.9;Parent=Cre08.g381050.t1.1.v5.5;pacid=30773903
chromosome_8	phytozomev13	exon	4278003	4278046	.	-	.	ID=Cre08.g381050.t1.1.v5.5.exon.8;Parent=Cre08.g381050.t1.1.v5.5;pacid=30773903
chromosome_8	phytozomev13	CDS	4278003	4278046	.	-	1	ID=Cre08.g381050.t1.1.v5.5.CDS.8;Parent=Cre08.g381050.t1.1.v5.5;pacid=30773903
chromosome_8	phytozomev13	exon	4278306	4278340	.	-	.	ID=Cre08.g381050.t1.1.v5.5.exon.7;Parent=Cre08.g381050.t1.1.v5.5;pacid=30773903
chromosome_8	phytozomev13	CDS	4278306	4278340	.	-	0	ID=Cre08.g381050.t1.1.v5.5.CDS.7;Parent=Cre08.g381050.t1.1.v5.5;pacid=30773903
chromosome_8	phytozomev13	exon	4278984	4279079	.	-	.	ID=Cre08.g381050.t1.1.v5.5.exon.6;Parent=Cre08.g381050.t1.1.v5.5;pacid=30773903
chromosome_8	phytozomev13	CDS	4278984	4279079	.	-	0	ID=Cre08.g381050.t1.1.v5.5.CDS.6;Parent=Cre08.g381050.t1.1.v5.5;pacid=30773903
chromosome_8	phytozomev13	exon	4279313	4279392	.	-	.	ID=Cre08.g381050.t1.1.v5.5.exon.5;Parent=Cre08.g381050.t1.1.v5.5;pacid=30773903
chromosome_8	phytozomev13	CDS	4279313	4279392	.	-	2	ID=Cre08.g381050.t1.1.v5.5.CDS.5;Parent=Cre08.g381050.t1.1.v5.5;pacid=30773903
chromosome_8	phytozomev13	exon	4279656	4280127	.	-	.	ID=Cre08.g381050.t1.1.v5.5.exon.4;Parent=Cre08.g381050.t1.1.v5.5;pacid=30773903
chromosome_8	phytozomev13	CDS	4279656	4280127	.	-	0	ID=Cre08.g381050.t1.1.v5.5.CDS.4;Parent=Cre08.g381050.t1.1.v5.5;pacid=30773903
chromosome_8	phytozomev13	exon	4280415	4280570	.	-	.	ID=Cre08.g381050.t1.1.v5.5.exon.3;Parent=Cre08.g381050.t1.1.v5.5;pacid=30773903
chromosome_8	phytozomev13	CDS	4280415	4280570	.	-	0	ID=Cre08.g381050.t1.1.v5.5.CDS.3;Parent=Cre08.g381050.t1.1.v5.5;pacid=30773903
chromosome_8	phytozomev13	exon	4280829	4281376	.	-	.	ID=Cre08.g381050.t1.1.v5.5.exon.2;Parent=Cre08.g381050.t1.1.v5.5;pacid=30773903
chromosome_8	phytozomev13	CDS	4280829	4281376	.	-	2	ID=Cre08.g381050.t1.1.v5.5.CDS.2;Parent=Cre08.g381050.t1.1.v5.5;pacid=30773903
chromosome_8	phytozomev13	CDS	4281615	4281726	.	-	0	ID=Cre08.g381050.t1.1.v5.5.CDS.1;Parent=Cre08.g381050.t1.1.v5.5;pacid=30773903
chromosome_8	phytozomev13	exon	4281615	4281819	.	-	.	ID=Cre08.g381050.t1.1.v5.5.exon.1;Parent=Cre08.g381050.t1.1.v5.5;pacid=30773903
chromosome_8	phytozomev13	five_prime_UTR	4281727	4281819	.	-	.	ID=Cre08.g381050.t1.1.v5.5.five_prime_UTR.1;Parent=Cre08.g381050.t1.1.v5.5;pacid=30773903
###
chromosome_8	phytozomev13	gene	4282603	4285869	.	-	.	ID=Cre08.g381075.v5.5;Name=Cre08.g381075
chromosome_8	phytozomev13	mRNA	4282603	4285869	.	-	.	ID=Cre08.g381075.t1.1.v5.5;Parent=Cre08.g381075.v5.5;Name=Cre08.g381075.t1.1;pacid=30774175;longest=1
chromosome_8	phytozomev13	three_prime_UTR	4282603	4284238	.	-	.	ID=Cre08.g381075.t1.1.v5.5.three_prime_UTR.1;Parent=Cre08.g381075.t1.1.v5.5;pacid=30774175
chromosome_8	phytozomev13	exon	4282603	4285123	.	-	.	ID=Cre08.g381075.t1.1.v5.5.exon.2;Parent=Cre08.g381075.t1.1.v5.5;pacid=30774175
chromosome_8	phytozomev13	CDS	4284239	4285123	.	-	0	ID=Cre08.g381075.t1.1.v5.5.CDS.2;Parent=Cre08.g381075.t1.1.v5.5;pacid=30774175
chromosome_8	phytozomev13	CDS	4285527	4285532	.	-	0	ID=Cre08.g381075.t1.1.v5.5.CDS.1;Parent=Cre08.g381075.t1.1.v5.5;pacid=30774175
chromosome_8	phytozomev13	exon	4285527	4285869	.	-	.	ID=Cre08.g381075.t1.1.v5.5.exon.1;Parent=Cre08.g381075.t1.1.v5.5;pacid=30774175
chromosome_8	phytozomev13	five_prime_UTR	4285533	4285869	.	-	.	ID=Cre08.g381075.t1.1.v5.5.five_prime_UTR.1;Parent=Cre08.g381075.t1.1.v5.5;pacid=30774175
###
chromosome_8	phytozomev13	gene	4287076	4290379	.	-	.	ID=Cre08.g381100.v5.5;Name=Cre08.g381100
chromosome_8	phytozomev13	mRNA	4287076	4290379	.	-	.	ID=Cre08.g381100.t1.1.v5.5;Parent=Cre08.g381100.v5.5;Name=Cre08.g381100.t1.1;pacid=30773779;longest=1
chromosome_8	phytozomev13	three_prime_UTR	4287076	4288632	.	-	.	ID=Cre08.g381100.t1.1.v5.5.three_prime_UTR.1;Parent=Cre08.g381100.t1.1.v5.5;pacid=30773779
chromosome_8	phytozomev13	exon	4287076	4289634	.	-	.	ID=Cre08.g381100.t1.1.v5.5.exon.2;Parent=Cre08.g381100.t1.1.v5.5;pacid=30773779
chromosome_8	phytozomev13	CDS	4288633	4289634	.	-	0	ID=Cre08.g381100.t1.1.v5.5.CDS.2;Parent=Cre08.g381100.t1.1.v5.5;pacid=30773779
chromosome_8	phytozomev13	CDS	4290038	4290043	.	-	0	ID=Cre08.g381100.t1.1.v5.5.CDS.1;Parent=Cre08.g381100.t1.1.v5.5;pacid=30773779
chromosome_8	phytozomev13	exon	4290038	4290379	.	-	.	ID=Cre08.g381100.t1.1.v5.5.exon.1;Parent=Cre08.g381100.t1.1.v5.5;pacid=30773779
chromosome_8	phytozomev13	five_prime_UTR	4290044	4290379	.	-	.	ID=Cre08.g381100.t1.1.v5.5.five_prime_UTR.1;Parent=Cre08.g381100.t1.1.v5.5;pacid=30773779
###
chromosome_8	phytozomev13	gene	4291593	4295289	.	-	.	ID=Cre08.g381150.v5.5;Name=Cre08.g381150
chromosome_8	phytozomev13	mRNA	4291593	4295289	.	-	.	ID=Cre08.g381150.t1.2.v5.5;Parent=Cre08.g381150.v5.5;Name=Cre08.g381150.t1.2;pacid=30774139;longest=1
chromosome_8	phytozomev13	three_prime_UTR	4291593	4293243	.	-	.	ID=Cre08.g381150.t1.2.v5.5.three_prime_UTR.1;Parent=Cre08.g381150.t1.2.v5.5;pacid=30774139
chromosome_8	phytozomev13	exon	4291593	4294551	.	-	.	ID=Cre08.g381150.t1.2.v5.5.exon.2;Parent=Cre08.g381150.t1.2.v5.5;pacid=30774139
chromosome_8	phytozomev13	CDS	4293244	4294551	.	-	0	ID=Cre08.g381150.t1.2.v5.5.CDS.2;Parent=Cre08.g381150.t1.2.v5.5;pacid=30774139
chromosome_8	phytozomev13	CDS	4294950	4295015	.	-	0	ID=Cre08.g381150.t1.2.v5.5.CDS.1;Parent=Cre08.g381150.t1.2.v5.5;pacid=30774139
chromosome_8	phytozomev13	exon	4294950	4295289	.	-	.	ID=Cre08.g381150.t1.2.v5.5.exon.1;Parent=Cre08.g381150.t1.2.v5.5;pacid=30774139
chromosome_8	phytozomev13	five_prime_UTR	4295016	4295289	.	-	.	ID=Cre08.g381150.t1.2.v5.5.five_prime_UTR.1;Parent=Cre08.g381150.t1.2.v5.5;pacid=30774139
###
chromosome_8	phytozomev13	gene	4295737	4299464	.	-	.	ID=Cre08.g381200.v5.5;Name=Cre08.g381200
chromosome_8	phytozomev13	mRNA	4295737	4299464	.	-	.	ID=Cre08.g381200.t1.1.v5.5;Parent=Cre08.g381200.v5.5;Name=Cre08.g381200.t1.1;pacid=30773554;longest=1
chromosome_8	phytozomev13	three_prime_UTR	4295737	4297405	.	-	.	ID=Cre08.g381200.t1.1.v5.5.three_prime_UTR.1;Parent=Cre08.g381200.t1.1.v5.5;pacid=30773554
chromosome_8	phytozomev13	exon	4295737	4298728	.	-	.	ID=Cre08.g381200.t1.1.v5.5.exon.2;Parent=Cre08.g381200.t1.1.v5.5;pacid=30773554
chromosome_8	phytozomev13	CDS	4297406	4298728	.	-	0	ID=Cre08.g381200.t1.1.v5.5.CDS.2;Parent=Cre08.g381200.t1.1.v5.5;pacid=30773554
chromosome_8	phytozomev13	CDS	4299127	4299192	.	-	0	ID=Cre08.g381200.t1.1.v5.5.CDS.1;Parent=Cre08.g381200.t1.1.v5.5;pacid=30773554
chromosome_8	phytozomev13	exon	4299127	4299464	.	-	.	ID=Cre08.g381200.t1.1.v5.5.exon.1;Parent=Cre08.g381200.t1.1.v5.5;pacid=30773554
chromosome_8	phytozomev13	five_prime_UTR	4299193	4299464	.	-	.	ID=Cre08.g381200.t1.1.v5.5.five_prime_UTR.1;Parent=Cre08.g381200.t1.1.v5.5;pacid=30773554
###
chromosome_8	phytozomev13	gene	4299914	4303609	.	-	.	ID=Cre08.g381250.v5.5;Name=Cre08.g381250
chromosome_8	phytozomev13	mRNA	4299914	4303609	.	-	.	ID=Cre08.g381250.t1.2.v5.5;Parent=Cre08.g381250.v5.5;Name=Cre08.g381250.t1.2;pacid=30773426;longest=1
chromosome_8	phytozomev13	three_prime_UTR	4299914	4301546	.	-	.	ID=Cre08.g381250.t1.2.v5.5.three_prime_UTR.1;Parent=Cre08.g381250.t1.2.v5.5;pacid=30773426
chromosome_8	phytozomev13	exon	4299914	4302860	.	-	.	ID=Cre08.g381250.t1.2.v5.5.exon.2;Parent=Cre08.g381250.t1.2.v5.5;pacid=30773426
chromosome_8	phytozomev13	CDS	4301547	4302860	.	-	0	ID=Cre08.g381250.t1.2.v5.5.CDS.2;Parent=Cre08.g381250.t1.2.v5.5;pacid=30773426
chromosome_8	phytozomev13	CDS	4303258	4303263	.	-	0	ID=Cre08.g381250.t1.2.v5.5.CDS.1;Parent=Cre08.g381250.t1.2.v5.5;pacid=30773426
chromosome_8	phytozomev13	exon	4303258	4303609	.	-	.	ID=Cre08.g381250.t1.2.v5.5.exon.1;Parent=Cre08.g381250.t1.2.v5.5;pacid=30773426
chromosome_8	phytozomev13	five_prime_UTR	4303264	4303609	.	-	.	ID=Cre08.g381250.t1.2.v5.5.five_prime_UTR.1;Parent=Cre08.g381250.t1.2.v5.5;pacid=30773426
###
chromosome_8	phytozomev13	gene	4304094	4307819	.	-	.	ID=Cre08.g381300.v5.5;Name=Cre08.g381300
chromosome_8	phytozomev13	mRNA	4304094	4307819	.	-	.	ID=Cre08.g381300.t1.2.v5.5;Parent=Cre08.g381300.v5.5;Name=Cre08.g381300.t1.2;pacid=30773793;longest=1
chromosome_8	phytozomev13	three_prime_UTR	4304094	4305763	.	-	.	ID=Cre08.g381300.t1.2.v5.5.three_prime_UTR.1;Parent=Cre08.g381300.t1.2.v5.5;pacid=30773793
chromosome_8	phytozomev13	exon	4304094	4307077	.	-	.	ID=Cre08.g381300.t1.2.v5.5.exon.2;Parent=Cre08.g381300.t1.2.v5.5;pacid=30773793
chromosome_8	phytozomev13	CDS	4305764	4307077	.	-	0	ID=Cre08.g381300.t1.2.v5.5.CDS.2;Parent=Cre08.g381300.t1.2.v5.5;pacid=30773793
chromosome_8	phytozomev13	CDS	4307477	4307482	.	-	0	ID=Cre08.g381300.t1.2.v5.5.CDS.1;Parent=Cre08.g381300.t1.2.v5.5;pacid=30773793
chromosome_8	phytozomev13	exon	4307477	4307819	.	-	.	ID=Cre08.g381300.t1.2.v5.5.exon.1;Parent=Cre08.g381300.t1.2.v5.5;pacid=30773793
chromosome_8	phytozomev13	five_prime_UTR	4307483	4307819	.	-	.	ID=Cre08.g381300.t1.2.v5.5.five_prime_UTR.1;Parent=Cre08.g381300.t1.2.v5.5;pacid=30773793
###
chromosome_8	phytozomev13	gene	4308423	4312120	.	-	.	ID=Cre08.g381350.v5.5;Name=Cre08.g381350
chromosome_8	phytozomev13	mRNA	4308423	4312120	.	-	.	ID=Cre08.g381350.t1.2.v5.5;Parent=Cre08.g381350.v5.5;Name=Cre08.g381350.t1.2;pacid=30774091;longest=1
chromosome_8	phytozomev13	three_prime_UTR	4308423	4310099	.	-	.	ID=Cre08.g381350.t1.2.v5.5.three_prime_UTR.1;Parent=Cre08.g381350.t1.2.v5.5;pacid=30774091
chromosome_8	phytozomev13	exon	4308423	4311398	.	-	.	ID=Cre08.g381350.t1.2.v5.5.exon.2;Parent=Cre08.g381350.t1.2.v5.5;pacid=30774091
chromosome_8	phytozomev13	CDS	4310100	4311398	.	-	0	ID=Cre08.g381350.t1.2.v5.5.CDS.2;Parent=Cre08.g381350.t1.2.v5.5;pacid=30774091
chromosome_8	phytozomev13	CDS	4311788	4311796	.	-	0	ID=Cre08.g381350.t1.2.v5.5.CDS.1;Parent=Cre08.g381350.t1.2.v5.5;pacid=30774091
chromosome_8	phytozomev13	exon	4311788	4312120	.	-	.	ID=Cre08.g381350.t1.2.v5.5.exon.1;Parent=Cre08.g381350.t1.2.v5.5;pacid=30774091
chromosome_8	phytozomev13	five_prime_UTR	4311797	4312120	.	-	.	ID=Cre08.g381350.t1.2.v5.5.five_prime_UTR.1;Parent=Cre08.g381350.t1.2.v5.5;pacid=30774091
###
chromosome_8	phytozomev13	gene	4312310	4317401	.	+	.	ID=Cre08.g381400.v5.5;Name=Cre08.g381400
chromosome_8	phytozomev13	mRNA	4312310	4317401	.	+	.	ID=Cre08.g381400.t1.2.v5.5;Parent=Cre08.g381400.v5.5;Name=Cre08.g381400.t1.2;pacid=30773562;longest=1
chromosome_8	phytozomev13	five_prime_UTR	4312310	4312469	.	+	.	ID=Cre08.g381400.t1.2.v5.5.five_prime_UTR.1;Parent=Cre08.g381400.t1.2.v5.5;pacid=30773562
chromosome_8	phytozomev13	exon	4312310	4317401	.	+	.	ID=Cre08.g381400.t1.2.v5.5.exon.1;Parent=Cre08.g381400.t1.2.v5.5;pacid=30773562
chromosome_8	phytozomev13	CDS	4312470	4316798	.	+	0	ID=Cre08.g381400.t1.2.v5.5.CDS.1;Parent=Cre08.g381400.t1.2.v5.5;pacid=30773562
chromosome_8	phytozomev13	three_prime_UTR	4316799	4317401	.	+	.	ID=Cre08.g381400.t1.2.v5.5.three_prime_UTR.1;Parent=Cre08.g381400.t1.2.v5.5;pacid=30773562
###
chromosome_8	phytozomev13	gene	4317407	4326249	.	-	.	ID=Cre08.g381450.v5.5;Name=Cre08.g381450
chromosome_8	phytozomev13	mRNA	4317407	4326249	.	-	.	ID=Cre08.g381450.t1.2.v5.5;Parent=Cre08.g381450.v5.5;Name=Cre08.g381450.t1.2;pacid=30773455;longest=1;geneName=OPR35
chromosome_8	phytozomev13	three_prime_UTR	4317407	4319061	.	-	.	ID=Cre08.g381450.t1.2.v5.5.three_prime_UTR.1;Parent=Cre08.g381450.t1.2.v5.5;pacid=30773455
chromosome_8	phytozomev13	exon	4317407	4319145	.	-	.	ID=Cre08.g381450.t1.2.v5.5.exon.14;Parent=Cre08.g381450.t1.2.v5.5;pacid=30773455
chromosome_8	phytozomev13	CDS	4319062	4319145	.	-	0	ID=Cre08.g381450.t1.2.v5.5.CDS.14;Parent=Cre08.g381450.t1.2.v5.5;pacid=30773455
chromosome_8	phytozomev13	exon	4319362	4319439	.	-	.	ID=Cre08.g381450.t1.2.v5.5.exon.13;Parent=Cre08.g381450.t1.2.v5.5;pacid=30773455
chromosome_8	phytozomev13	CDS	4319362	4319439	.	-	0	ID=Cre08.g381450.t1.2.v5.5.CDS.13;Parent=Cre08.g381450.t1.2.v5.5;pacid=30773455
chromosome_8	phytozomev13	exon	4319844	4319889	.	-	.	ID=Cre08.g381450.t1.2.v5.5.exon.12;Parent=Cre08.g381450.t1.2.v5.5;pacid=30773455
chromosome_8	phytozomev13	CDS	4319844	4319889	.	-	1	ID=Cre08.g381450.t1.2.v5.5.CDS.12;Parent=Cre08.g381450.t1.2.v5.5;pacid=30773455
chromosome_8	phytozomev13	exon	4320199	4320390	.	-	.	ID=Cre08.g381450.t1.2.v5.5.exon.11;Parent=Cre08.g381450.t1.2.v5.5;pacid=30773455
chromosome_8	phytozomev13	CDS	4320199	4320390	.	-	1	ID=Cre08.g381450.t1.2.v5.5.CDS.11;Parent=Cre08.g381450.t1.2.v5.5;pacid=30773455
chromosome_8	phytozomev13	exon	4320762	4320928	.	-	.	ID=Cre08.g381450.t1.2.v5.5.exon.10;Parent=Cre08.g381450.t1.2.v5.5;pacid=30773455
chromosome_8	phytozomev13	CDS	4320762	4320928	.	-	0	ID=Cre08.g381450.t1.2.v5.5.CDS.10;Parent=Cre08.g381450.t1.2.v5.5;pacid=30773455
chromosome_8	phytozomev13	exon	4321731	4321817	.	-	.	ID=Cre08.g381450.t1.2.v5.5.exon.9;Parent=Cre08.g381450.t1.2.v5.5;pacid=30773455
chromosome_8	phytozomev13	CDS	4321731	4321817	.	-	0	ID=Cre08.g381450.t1.2.v5.5.CDS.9;Parent=Cre08.g381450.t1.2.v5.5;pacid=30773455
chromosome_8	phytozomev13	exon	4322148	4322221	.	-	.	ID=Cre08.g381450.t1.2.v5.5.exon.8;Parent=Cre08.g381450.t1.2.v5.5;pacid=30773455
chromosome_8	phytozomev13	CDS	4322148	4322221	.	-	2	ID=Cre08.g381450.t1.2.v5.5.CDS.8;Parent=Cre08.g381450.t1.2.v5.5;pacid=30773455
chromosome_8	phytozomev13	exon	4323157	4323391	.	-	.	ID=Cre08.g381450.t1.2.v5.5.exon.7;Parent=Cre08.g381450.t1.2.v5.5;pacid=30773455
chromosome_8	phytozomev13	CDS	4323157	4323391	.	-	0	ID=Cre08.g381450.t1.2.v5.5.CDS.7;Parent=Cre08.g381450.t1.2.v5.5;pacid=30773455
chromosome_8	phytozomev13	exon	4323796	4323894	.	-	.	ID=Cre08.g381450.t1.2.v5.5.exon.6;Parent=Cre08.g381450.t1.2.v5.5;pacid=30773455
chromosome_8	phytozomev13	CDS	4323796	4323894	.	-	0	ID=Cre08.g381450.t1.2.v5.5.CDS.6;Parent=Cre08.g381450.t1.2.v5.5;pacid=30773455
chromosome_8	phytozomev13	exon	4324348	4324438	.	-	.	ID=Cre08.g381450.t1.2.v5.5.exon.5;Parent=Cre08.g381450.t1.2.v5.5;pacid=30773455
chromosome_8	phytozomev13	CDS	4324348	4324438	.	-	1	ID=Cre08.g381450.t1.2.v5.5.CDS.5;Parent=Cre08.g381450.t1.2.v5.5;pacid=30773455
chromosome_8	phytozomev13	exon	4324970	4325134	.	-	.	ID=Cre08.g381450.t1.2.v5.5.exon.4;Parent=Cre08.g381450.t1.2.v5.5;pacid=30773455
chromosome_8	phytozomev13	CDS	4324970	4325134	.	-	1	ID=Cre08.g381450.t1.2.v5.5.CDS.4;Parent=Cre08.g381450.t1.2.v5.5;pacid=30773455
chromosome_8	phytozomev13	exon	4325467	4325657	.	-	.	ID=Cre08.g381450.t1.2.v5.5.exon.3;Parent=Cre08.g381450.t1.2.v5.5;pacid=30773455
chromosome_8	phytozomev13	CDS	4325467	4325657	.	-	0	ID=Cre08.g381450.t1.2.v5.5.CDS.3;Parent=Cre08.g381450.t1.2.v5.5;pacid=30773455
chromosome_8	phytozomev13	exon	4325826	4325889	.	-	.	ID=Cre08.g381450.t1.2.v5.5.exon.2;Parent=Cre08.g381450.t1.2.v5.5;pacid=30773455
chromosome_8	phytozomev13	CDS	4325826	4325889	.	-	1	ID=Cre08.g381450.t1.2.v5.5.CDS.2;Parent=Cre08.g381450.t1.2.v5.5;pacid=30773455
chromosome_8	phytozomev13	CDS	4326078	4326100	.	-	0	ID=Cre08.g381450.t1.2.v5.5.CDS.1;Parent=Cre08.g381450.t1.2.v5.5;pacid=30773455
chromosome_8	phytozomev13	exon	4326078	4326249	.	-	.	ID=Cre08.g381450.t1.2.v5.5.exon.1;Parent=Cre08.g381450.t1.2.v5.5;pacid=30773455
chromosome_8	phytozomev13	five_prime_UTR	4326101	4326249	.	-	.	ID=Cre08.g381450.t1.2.v5.5.five_prime_UTR.1;Parent=Cre08.g381450.t1.2.v5.5;pacid=30773455
chromosome_8	phytozomev13	mRNA	4317407	4326249	.	-	.	ID=Cre08.g381450.t2.1.v5.5;Parent=Cre08.g381450.v5.5;Name=Cre08.g381450.t2.1;pacid=30773456;longest=0;geneName=OPR35
chromosome_8	phytozomev13	three_prime_UTR	4317407	4319061	.	-	.	ID=Cre08.g381450.t2.1.v5.5.three_prime_UTR.1;Parent=Cre08.g381450.t2.1.v5.5;pacid=30773456
chromosome_8	phytozomev13	exon	4317407	4319145	.	-	.	ID=Cre08.g381450.t2.1.v5.5.exon.14;Parent=Cre08.g381450.t2.1.v5.5;pacid=30773456
chromosome_8	phytozomev13	CDS	4319062	4319145	.	-	0	ID=Cre08.g381450.t2.1.v5.5.CDS.14;Parent=Cre08.g381450.t2.1.v5.5;pacid=30773456
chromosome_8	phytozomev13	exon	4319362	4319439	.	-	.	ID=Cre08.g381450.t2.1.v5.5.exon.13;Parent=Cre08.g381450.t2.1.v5.5;pacid=30773456
chromosome_8	phytozomev13	CDS	4319362	4319439	.	-	0	ID=Cre08.g381450.t2.1.v5.5.CDS.13;Parent=Cre08.g381450.t2.1.v5.5;pacid=30773456
chromosome_8	phytozomev13	exon	4319844	4319889	.	-	.	ID=Cre08.g381450.t2.1.v5.5.exon.12;Parent=Cre08.g381450.t2.1.v5.5;pacid=30773456
chromosome_8	phytozomev13	CDS	4319844	4319889	.	-	1	ID=Cre08.g381450.t2.1.v5.5.CDS.12;Parent=Cre08.g381450.t2.1.v5.5;pacid=30773456
chromosome_8	phytozomev13	exon	4320199	4320390	.	-	.	ID=Cre08.g381450.t2.1.v5.5.exon.11;Parent=Cre08.g381450.t2.1.v5.5;pacid=30773456
chromosome_8	phytozomev13	CDS	4320199	4320390	.	-	1	ID=Cre08.g381450.t2.1.v5.5.CDS.11;Parent=Cre08.g381450.t2.1.v5.5;pacid=30773456
chromosome_8	phytozomev13	exon	4320762	4320928	.	-	.	ID=Cre08.g381450.t2.1.v5.5.exon.10;Parent=Cre08.g381450.t2.1.v5.5;pacid=30773456
chromosome_8	phytozomev13	CDS	4320762	4320928	.	-	0	ID=Cre08.g381450.t2.1.v5.5.CDS.10;Parent=Cre08.g381450.t2.1.v5.5;pacid=30773456
chromosome_8	phytozomev13	exon	4321731	4321817	.	-	.	ID=Cre08.g381450.t2.1.v5.5.exon.9;Parent=Cre08.g381450.t2.1.v5.5;pacid=30773456
chromosome_8	phytozomev13	CDS	4321731	4321817	.	-	0	ID=Cre08.g381450.t2.1.v5.5.CDS.9;Parent=Cre08.g381450.t2.1.v5.5;pacid=30773456
chromosome_8	phytozomev13	exon	4322148	4322221	.	-	.	ID=Cre08.g381450.t2.1.v5.5.exon.8;Parent=Cre08.g381450.t2.1.v5.5;pacid=30773456
chromosome_8	phytozomev13	CDS	4322148	4322221	.	-	2	ID=Cre08.g381450.t2.1.v5.5.CDS.8;Parent=Cre08.g381450.t2.1.v5.5;pacid=30773456
chromosome_8	phytozomev13	exon	4323157	4323391	.	-	.	ID=Cre08.g381450.t2.1.v5.5.exon.7;Parent=Cre08.g381450.t2.1.v5.5;pacid=30773456
chromosome_8	phytozomev13	CDS	4323157	4323391	.	-	0	ID=Cre08.g381450.t2.1.v5.5.CDS.7;Parent=Cre08.g381450.t2.1.v5.5;pacid=30773456
chromosome_8	phytozomev13	exon	4323796	4323894	.	-	.	ID=Cre08.g381450.t2.1.v5.5.exon.6;Parent=Cre08.g381450.t2.1.v5.5;pacid=30773456
chromosome_8	phytozomev13	CDS	4323796	4323894	.	-	0	ID=Cre08.g381450.t2.1.v5.5.CDS.6;Parent=Cre08.g381450.t2.1.v5.5;pacid=30773456
chromosome_8	phytozomev13	exon	4324348	4324438	.	-	.	ID=Cre08.g381450.t2.1.v5.5.exon.5;Parent=Cre08.g381450.t2.1.v5.5;pacid=30773456
chromosome_8	phytozomev13	CDS	4324348	4324438	.	-	1	ID=Cre08.g381450.t2.1.v5.5.CDS.5;Parent=Cre08.g381450.t2.1.v5.5;pacid=30773456
chromosome_8	phytozomev13	exon	4324970	4325134	.	-	.	ID=Cre08.g381450.t2.1.v5.5.exon.4;Parent=Cre08.g381450.t2.1.v5.5;pacid=30773456
chromosome_8	phytozomev13	CDS	4324970	4325134	.	-	1	ID=Cre08.g381450.t2.1.v5.5.CDS.4;Parent=Cre08.g381450.t2.1.v5.5;pacid=30773456
chromosome_8	phytozomev13	exon	4325467	4325657	.	-	.	ID=Cre08.g381450.t2.1.v5.5.exon.3;Parent=Cre08.g381450.t2.1.v5.5;pacid=30773456
chromosome_8	phytozomev13	CDS	4325467	4325657	.	-	0	ID=Cre08.g381450.t2.1.v5.5.CDS.3;Parent=Cre08.g381450.t2.1.v5.5;pacid=30773456
chromosome_8	phytozomev13	exon	4325826	4325889	.	-	.	ID=Cre08.g381450.t2.1.v5.5.exon.2;Parent=Cre08.g381450.t2.1.v5.5;pacid=30773456
chromosome_8	phytozomev13	CDS	4325826	4325889	.	-	1	ID=Cre08.g381450.t2.1.v5.5.CDS.2;Parent=Cre08.g381450.t2.1.v5.5;pacid=30773456
chromosome_8	phytozomev13	CDS	4326131	4326150	.	-	0	ID=Cre08.g381450.t2.1.v5.5.CDS.1;Parent=Cre08.g381450.t2.1.v5.5;pacid=30773456
chromosome_8	phytozomev13	exon	4326131	4326249	.	-	.	ID=Cre08.g381450.t2.1.v5.5.exon.1;Parent=Cre08.g381450.t2.1.v5.5;pacid=30773456
chromosome_8	phytozomev13	five_prime_UTR	4326151	4326249	.	-	.	ID=Cre08.g381450.t2.1.v5.5.five_prime_UTR.1;Parent=Cre08.g381450.t2.1.v5.5;pacid=30773456
###
chromosome_8	phytozomev13	gene	4326380	4330951	.	+	.	ID=Cre08.g381483.v5.5;Name=Cre08.g381483
chromosome_8	phytozomev13	mRNA	4326380	4330951	.	+	.	ID=Cre08.g381483.t1.1.v5.5;Parent=Cre08.g381483.v5.5;Name=Cre08.g381483.t1.1;pacid=30773436;longest=1
chromosome_8	phytozomev13	five_prime_UTR	4326380	4326604	.	+	.	ID=Cre08.g381483.t1.1.v5.5.five_prime_UTR.1;Parent=Cre08.g381483.t1.1.v5.5;pacid=30773436
chromosome_8	phytozomev13	exon	4326380	4326751	.	+	.	ID=Cre08.g381483.t1.1.v5.5.exon.1;Parent=Cre08.g381483.t1.1.v5.5;pacid=30773436
chromosome_8	phytozomev13	CDS	4326605	4326751	.	+	0	ID=Cre08.g381483.t1.1.v5.5.CDS.1;Parent=Cre08.g381483.t1.1.v5.5;pacid=30773436
chromosome_8	phytozomev13	exon	4327162	4327250	.	+	.	ID=Cre08.g381483.t1.1.v5.5.exon.2;Parent=Cre08.g381483.t1.1.v5.5;pacid=30773436
chromosome_8	phytozomev13	CDS	4327162	4327250	.	+	0	ID=Cre08.g381483.t1.1.v5.5.CDS.2;Parent=Cre08.g381483.t1.1.v5.5;pacid=30773436
chromosome_8	phytozomev13	exon	4327682	4327880	.	+	.	ID=Cre08.g381483.t1.1.v5.5.exon.3;Parent=Cre08.g381483.t1.1.v5.5;pacid=30773436
chromosome_8	phytozomev13	CDS	4327682	4327880	.	+	1	ID=Cre08.g381483.t1.1.v5.5.CDS.3;Parent=Cre08.g381483.t1.1.v5.5;pacid=30773436
chromosome_8	phytozomev13	exon	4328426	4328719	.	+	.	ID=Cre08.g381483.t1.1.v5.5.exon.4;Parent=Cre08.g381483.t1.1.v5.5;pacid=30773436
chromosome_8	phytozomev13	CDS	4328426	4328719	.	+	0	ID=Cre08.g381483.t1.1.v5.5.CDS.4;Parent=Cre08.g381483.t1.1.v5.5;pacid=30773436
chromosome_8	phytozomev13	exon	4329212	4329413	.	+	.	ID=Cre08.g381483.t1.1.v5.5.exon.5;Parent=Cre08.g381483.t1.1.v5.5;pacid=30773436
chromosome_8	phytozomev13	CDS	4329212	4329413	.	+	0	ID=Cre08.g381483.t1.1.v5.5.CDS.5;Parent=Cre08.g381483.t1.1.v5.5;pacid=30773436
chromosome_8	phytozomev13	CDS	4329849	4330105	.	+	2	ID=Cre08.g381483.t1.1.v5.5.CDS.6;Parent=Cre08.g381483.t1.1.v5.5;pacid=30773436
chromosome_8	phytozomev13	exon	4329849	4330951	.	+	.	ID=Cre08.g381483.t1.1.v5.5.exon.6;Parent=Cre08.g381483.t1.1.v5.5;pacid=30773436
chromosome_8	phytozomev13	three_prime_UTR	4330106	4330951	.	+	.	ID=Cre08.g381483.t1.1.v5.5.three_prime_UTR.1;Parent=Cre08.g381483.t1.1.v5.5;pacid=30773436
###
chromosome_8	phytozomev13	gene	4331000	4335481	.	+	.	ID=Cre08.g381516.v5.5;Name=Cre08.g381516
chromosome_8	phytozomev13	mRNA	4331000	4335481	.	+	.	ID=Cre08.g381516.t1.1.v5.5;Parent=Cre08.g381516.v5.5;Name=Cre08.g381516.t1.1;pacid=30773746;longest=1
chromosome_8	phytozomev13	five_prime_UTR	4331000	4331098	.	+	.	ID=Cre08.g381516.t1.1.v5.5.five_prime_UTR.1;Parent=Cre08.g381516.t1.1.v5.5;pacid=30773746
chromosome_8	phytozomev13	exon	4331000	4331193	.	+	.	ID=Cre08.g381516.t1.1.v5.5.exon.1;Parent=Cre08.g381516.t1.1.v5.5;pacid=30773746
chromosome_8	phytozomev13	CDS	4331099	4331193	.	+	0	ID=Cre08.g381516.t1.1.v5.5.CDS.1;Parent=Cre08.g381516.t1.1.v5.5;pacid=30773746
chromosome_8	phytozomev13	exon	4331427	4331505	.	+	.	ID=Cre08.g381516.t1.1.v5.5.exon.2;Parent=Cre08.g381516.t1.1.v5.5;pacid=30773746
chromosome_8	phytozomev13	CDS	4331427	4331505	.	+	1	ID=Cre08.g381516.t1.1.v5.5.CDS.2;Parent=Cre08.g381516.t1.1.v5.5;pacid=30773746
chromosome_8	phytozomev13	exon	4331916	4332029	.	+	.	ID=Cre08.g381516.t1.1.v5.5.exon.3;Parent=Cre08.g381516.t1.1.v5.5;pacid=30773746
chromosome_8	phytozomev13	CDS	4331916	4332029	.	+	0	ID=Cre08.g381516.t1.1.v5.5.CDS.3;Parent=Cre08.g381516.t1.1.v5.5;pacid=30773746
chromosome_8	phytozomev13	exon	4332548	4332649	.	+	.	ID=Cre08.g381516.t1.1.v5.5.exon.4;Parent=Cre08.g381516.t1.1.v5.5;pacid=30773746
chromosome_8	phytozomev13	CDS	4332548	4332649	.	+	0	ID=Cre08.g381516.t1.1.v5.5.CDS.4;Parent=Cre08.g381516.t1.1.v5.5;pacid=30773746
chromosome_8	phytozomev13	exon	4332913	4333077	.	+	.	ID=Cre08.g381516.t1.1.v5.5.exon.5;Parent=Cre08.g381516.t1.1.v5.5;pacid=30773746
chromosome_8	phytozomev13	CDS	4332913	4333077	.	+	0	ID=Cre08.g381516.t1.1.v5.5.CDS.5;Parent=Cre08.g381516.t1.1.v5.5;pacid=30773746
chromosome_8	phytozomev13	exon	4333379	4333529	.	+	.	ID=Cre08.g381516.t1.1.v5.5.exon.6;Parent=Cre08.g381516.t1.1.v5.5;pacid=30773746
chromosome_8	phytozomev13	CDS	4333379	4333529	.	+	0	ID=Cre08.g381516.t1.1.v5.5.CDS.6;Parent=Cre08.g381516.t1.1.v5.5;pacid=30773746
chromosome_8	phytozomev13	exon	4333822	4333964	.	+	.	ID=Cre08.g381516.t1.1.v5.5.exon.7;Parent=Cre08.g381516.t1.1.v5.5;pacid=30773746
chromosome_8	phytozomev13	CDS	4333822	4333964	.	+	2	ID=Cre08.g381516.t1.1.v5.5.CDS.7;Parent=Cre08.g381516.t1.1.v5.5;pacid=30773746
chromosome_8	phytozomev13	CDS	4334468	4334704	.	+	0	ID=Cre08.g381516.t1.1.v5.5.CDS.8;Parent=Cre08.g381516.t1.1.v5.5;pacid=30773746
chromosome_8	phytozomev13	exon	4334468	4335481	.	+	.	ID=Cre08.g381516.t1.1.v5.5.exon.8;Parent=Cre08.g381516.t1.1.v5.5;pacid=30773746
chromosome_8	phytozomev13	three_prime_UTR	4334705	4335481	.	+	.	ID=Cre08.g381516.t1.1.v5.5.three_prime_UTR.1;Parent=Cre08.g381516.t1.1.v5.5;pacid=30773746
###
chromosome_8	phytozomev13	gene	4335503	4340679	.	-	.	ID=Cre08.g381550.v5.5;Name=Cre08.g381550
chromosome_8	phytozomev13	mRNA	4335503	4340679	.	-	.	ID=Cre08.g381550.t1.2.v5.5;Parent=Cre08.g381550.v5.5;Name=Cre08.g381550.t1.2;pacid=30773959;longest=1
chromosome_8	phytozomev13	three_prime_UTR	4335503	4337479	.	-	.	ID=Cre08.g381550.t1.2.v5.5.three_prime_UTR.1;Parent=Cre08.g381550.t1.2.v5.5;pacid=30773959
chromosome_8	phytozomev13	exon	4335503	4337608	.	-	.	ID=Cre08.g381550.t1.2.v5.5.exon.7;Parent=Cre08.g381550.t1.2.v5.5;pacid=30773959
chromosome_8	phytozomev13	CDS	4337480	4337608	.	-	0	ID=Cre08.g381550.t1.2.v5.5.CDS.7;Parent=Cre08.g381550.t1.2.v5.5;pacid=30773959
chromosome_8	phytozomev13	exon	4338188	4338214	.	-	.	ID=Cre08.g381550.t1.2.v5.5.exon.6;Parent=Cre08.g381550.t1.2.v5.5;pacid=30773959
chromosome_8	phytozomev13	CDS	4338188	4338214	.	-	0	ID=Cre08.g381550.t1.2.v5.5.CDS.6;Parent=Cre08.g381550.t1.2.v5.5;pacid=30773959
chromosome_8	phytozomev13	exon	4338579	4338645	.	-	.	ID=Cre08.g381550.t1.2.v5.5.exon.5;Parent=Cre08.g381550.t1.2.v5.5;pacid=30773959
chromosome_8	phytozomev13	CDS	4338579	4338645	.	-	1	ID=Cre08.g381550.t1.2.v5.5.CDS.5;Parent=Cre08.g381550.t1.2.v5.5;pacid=30773959
chromosome_8	phytozomev13	exon	4338950	4339069	.	-	.	ID=Cre08.g381550.t1.2.v5.5.exon.4;Parent=Cre08.g381550.t1.2.v5.5;pacid=30773959
chromosome_8	phytozomev13	CDS	4338950	4339069	.	-	1	ID=Cre08.g381550.t1.2.v5.5.CDS.4;Parent=Cre08.g381550.t1.2.v5.5;pacid=30773959
chromosome_8	phytozomev13	exon	4339533	4339602	.	-	.	ID=Cre08.g381550.t1.2.v5.5.exon.3;Parent=Cre08.g381550.t1.2.v5.5;pacid=30773959
chromosome_8	phytozomev13	CDS	4339533	4339602	.	-	2	ID=Cre08.g381550.t1.2.v5.5.CDS.3;Parent=Cre08.g381550.t1.2.v5.5;pacid=30773959
chromosome_8	phytozomev13	exon	4339754	4339801	.	-	.	ID=Cre08.g381550.t1.2.v5.5.exon.2;Parent=Cre08.g381550.t1.2.v5.5;pacid=30773959
chromosome_8	phytozomev13	CDS	4339754	4339801	.	-	2	ID=Cre08.g381550.t1.2.v5.5.CDS.2;Parent=Cre08.g381550.t1.2.v5.5;pacid=30773959
chromosome_8	phytozomev13	CDS	4339954	4340314	.	-	0	ID=Cre08.g381550.t1.2.v5.5.CDS.1;Parent=Cre08.g381550.t1.2.v5.5;pacid=30773959
chromosome_8	phytozomev13	exon	4339954	4340679	.	-	.	ID=Cre08.g381550.t1.2.v5.5.exon.1;Parent=Cre08.g381550.t1.2.v5.5;pacid=30773959
chromosome_8	phytozomev13	five_prime_UTR	4340315	4340679	.	-	.	ID=Cre08.g381550.t1.2.v5.5.five_prime_UTR.1;Parent=Cre08.g381550.t1.2.v5.5;pacid=30773959
###
chromosome_8	phytozomev13	gene	4341194	4345839	.	-	.	ID=Cre08.g381600.v5.5;Name=Cre08.g381600
chromosome_8	phytozomev13	mRNA	4341194	4345839	.	-	.	ID=Cre08.g381600.t1.2.v5.5;Parent=Cre08.g381600.v5.5;Name=Cre08.g381600.t1.2;pacid=30773906;longest=1
chromosome_8	phytozomev13	three_prime_UTR	4341194	4342752	.	-	.	ID=Cre08.g381600.t1.2.v5.5.three_prime_UTR.1;Parent=Cre08.g381600.t1.2.v5.5;pacid=30773906
chromosome_8	phytozomev13	exon	4341194	4342917	.	-	.	ID=Cre08.g381600.t1.2.v5.5.exon.7;Parent=Cre08.g381600.t1.2.v5.5;pacid=30773906
chromosome_8	phytozomev13	CDS	4342753	4342917	.	-	0	ID=Cre08.g381600.t1.2.v5.5.CDS.6;Parent=Cre08.g381600.t1.2.v5.5;pacid=30773906
chromosome_8	phytozomev13	exon	4343199	4343292	.	-	.	ID=Cre08.g381600.t1.2.v5.5.exon.6;Parent=Cre08.g381600.t1.2.v5.5;pacid=30773906
chromosome_8	phytozomev13	CDS	4343199	4343292	.	-	1	ID=Cre08.g381600.t1.2.v5.5.CDS.5;Parent=Cre08.g381600.t1.2.v5.5;pacid=30773906
chromosome_8	phytozomev13	exon	4343650	4343772	.	-	.	ID=Cre08.g381600.t1.2.v5.5.exon.5;Parent=Cre08.g381600.t1.2.v5.5;pacid=30773906
chromosome_8	phytozomev13	CDS	4343650	4343772	.	-	1	ID=Cre08.g381600.t1.2.v5.5.CDS.4;Parent=Cre08.g381600.t1.2.v5.5;pacid=30773906
chromosome_8	phytozomev13	exon	4344124	4344193	.	-	.	ID=Cre08.g381600.t1.2.v5.5.exon.4;Parent=Cre08.g381600.t1.2.v5.5;pacid=30773906
chromosome_8	phytozomev13	CDS	4344124	4344193	.	-	2	ID=Cre08.g381600.t1.2.v5.5.CDS.3;Parent=Cre08.g381600.t1.2.v5.5;pacid=30773906
chromosome_8	phytozomev13	exon	4344542	4344589	.	-	.	ID=Cre08.g381600.t1.2.v5.5.exon.3;Parent=Cre08.g381600.t1.2.v5.5;pacid=30773906
chromosome_8	phytozomev13	CDS	4344542	4344589	.	-	2	ID=Cre08.g381600.t1.2.v5.5.CDS.2;Parent=Cre08.g381600.t1.2.v5.5;pacid=30773906
chromosome_8	phytozomev13	CDS	4344843	4345182	.	-	0	ID=Cre08.g381600.t1.2.v5.5.CDS.1;Parent=Cre08.g381600.t1.2.v5.5;pacid=30773906
chromosome_8	phytozomev13	exon	4344843	4345255	.	-	.	ID=Cre08.g381600.t1.2.v5.5.exon.2;Parent=Cre08.g381600.t1.2.v5.5;pacid=30773906
chromosome_8	phytozomev13	five_prime_UTR	4345183	4345255	.	-	.	ID=Cre08.g381600.t1.2.v5.5.five_prime_UTR.2;Parent=Cre08.g381600.t1.2.v5.5;pacid=30773906
chromosome_8	phytozomev13	exon	4345535	4345839	.	-	.	ID=Cre08.g381600.t1.2.v5.5.exon.1;Parent=Cre08.g381600.t1.2.v5.5;pacid=30773906
chromosome_8	phytozomev13	five_prime_UTR	4345535	4345839	.	-	.	ID=Cre08.g381600.t1.2.v5.5.five_prime_UTR.1;Parent=Cre08.g381600.t1.2.v5.5;pacid=30773906
###
chromosome_8	phytozomev13	gene	4346005	4351849	.	-	.	ID=Cre08.g381650.v5.5;Name=Cre08.g381650
chromosome_8	phytozomev13	mRNA	4346005	4351849	.	-	.	ID=Cre08.g381650.t1.1.v5.5;Parent=Cre08.g381650.v5.5;Name=Cre08.g381650.t1.1;pacid=30773536;longest=1
chromosome_8	phytozomev13	three_prime_UTR	4346005	4346445	.	-	.	ID=Cre08.g381650.t1.1.v5.5.three_prime_UTR.1;Parent=Cre08.g381650.t1.1.v5.5;pacid=30773536
chromosome_8	phytozomev13	exon	4346005	4346577	.	-	.	ID=Cre08.g381650.t1.1.v5.5.exon.10;Parent=Cre08.g381650.t1.1.v5.5;pacid=30773536
chromosome_8	phytozomev13	CDS	4346446	4346577	.	-	0	ID=Cre08.g381650.t1.1.v5.5.CDS.10;Parent=Cre08.g381650.t1.1.v5.5;pacid=30773536
chromosome_8	phytozomev13	exon	4347186	4347296	.	-	.	ID=Cre08.g381650.t1.1.v5.5.exon.9;Parent=Cre08.g381650.t1.1.v5.5;pacid=30773536
chromosome_8	phytozomev13	CDS	4347186	4347296	.	-	0	ID=Cre08.g381650.t1.1.v5.5.CDS.9;Parent=Cre08.g381650.t1.1.v5.5;pacid=30773536
chromosome_8	phytozomev13	exon	4347601	4347678	.	-	.	ID=Cre08.g381650.t1.1.v5.5.exon.8;Parent=Cre08.g381650.t1.1.v5.5;pacid=30773536
chromosome_8	phytozomev13	CDS	4347601	4347678	.	-	0	ID=Cre08.g381650.t1.1.v5.5.CDS.8;Parent=Cre08.g381650.t1.1.v5.5;pacid=30773536
chromosome_8	phytozomev13	exon	4348079	4348162	.	-	.	ID=Cre08.g381650.t1.1.v5.5.exon.7;Parent=Cre08.g381650.t1.1.v5.5;pacid=30773536
chromosome_8	phytozomev13	CDS	4348079	4348162	.	-	0	ID=Cre08.g381650.t1.1.v5.5.CDS.7;Parent=Cre08.g381650.t1.1.v5.5;pacid=30773536
chromosome_8	phytozomev13	exon	4348383	4348445	.	-	.	ID=Cre08.g381650.t1.1.v5.5.exon.6;Parent=Cre08.g381650.t1.1.v5.5;pacid=30773536
chromosome_8	phytozomev13	CDS	4348383	4348445	.	-	0	ID=Cre08.g381650.t1.1.v5.5.CDS.6;Parent=Cre08.g381650.t1.1.v5.5;pacid=30773536
chromosome_8	phytozomev13	exon	4349095	4349161	.	-	.	ID=Cre08.g381650.t1.1.v5.5.exon.5;Parent=Cre08.g381650.t1.1.v5.5;pacid=30773536
chromosome_8	phytozomev13	CDS	4349095	4349161	.	-	1	ID=Cre08.g381650.t1.1.v5.5.CDS.5;Parent=Cre08.g381650.t1.1.v5.5;pacid=30773536
chromosome_8	phytozomev13	exon	4349427	4349533	.	-	.	ID=Cre08.g381650.t1.1.v5.5.exon.4;Parent=Cre08.g381650.t1.1.v5.5;pacid=30773536
chromosome_8	phytozomev13	CDS	4349427	4349533	.	-	0	ID=Cre08.g381650.t1.1.v5.5.CDS.4;Parent=Cre08.g381650.t1.1.v5.5;pacid=30773536
chromosome_8	phytozomev13	exon	4349814	4349880	.	-	.	ID=Cre08.g381650.t1.1.v5.5.exon.3;Parent=Cre08.g381650.t1.1.v5.5;pacid=30773536
chromosome_8	phytozomev13	CDS	4349814	4349880	.	-	1	ID=Cre08.g381650.t1.1.v5.5.CDS.3;Parent=Cre08.g381650.t1.1.v5.5;pacid=30773536
chromosome_8	phytozomev13	exon	4350476	4351006	.	-	.	ID=Cre08.g381650.t1.1.v5.5.exon.2;Parent=Cre08.g381650.t1.1.v5.5;pacid=30773536
chromosome_8	phytozomev13	CDS	4350476	4351006	.	-	1	ID=Cre08.g381650.t1.1.v5.5.CDS.2;Parent=Cre08.g381650.t1.1.v5.5;pacid=30773536
chromosome_8	phytozomev13	CDS	4351232	4351560	.	-	0	ID=Cre08.g381650.t1.1.v5.5.CDS.1;Parent=Cre08.g381650.t1.1.v5.5;pacid=30773536
chromosome_8	phytozomev13	exon	4351232	4351849	.	-	.	ID=Cre08.g381650.t1.1.v5.5.exon.1;Parent=Cre08.g381650.t1.1.v5.5;pacid=30773536
chromosome_8	phytozomev13	five_prime_UTR	4351561	4351849	.	-	.	ID=Cre08.g381650.t1.1.v5.5.five_prime_UTR.1;Parent=Cre08.g381650.t1.1.v5.5;pacid=30773536
###
chromosome_8	phytozomev13	gene	4352330	4362500	.	+	.	ID=Cre08.g381702.v5.5;Name=Cre08.g381702
chromosome_8	phytozomev13	mRNA	4352330	4362500	.	+	.	ID=Cre08.g381702.t1.1.v5.5;Parent=Cre08.g381702.v5.5;Name=Cre08.g381702.t1.1;pacid=30773755;longest=1
chromosome_8	phytozomev13	five_prime_UTR	4352330	4352571	.	+	.	ID=Cre08.g381702.t1.1.v5.5.five_prime_UTR.1;Parent=Cre08.g381702.t1.1.v5.5;pacid=30773755
chromosome_8	phytozomev13	exon	4352330	4353138	.	+	.	ID=Cre08.g381702.t1.1.v5.5.exon.1;Parent=Cre08.g381702.t1.1.v5.5;pacid=30773755
chromosome_8	phytozomev13	CDS	4352572	4353138	.	+	0	ID=Cre08.g381702.t1.1.v5.5.CDS.1;Parent=Cre08.g381702.t1.1.v5.5;pacid=30773755
chromosome_8	phytozomev13	exon	4353536	4353681	.	+	.	ID=Cre08.g381702.t1.1.v5.5.exon.2;Parent=Cre08.g381702.t1.1.v5.5;pacid=30773755
chromosome_8	phytozomev13	CDS	4353536	4353681	.	+	0	ID=Cre08.g381702.t1.1.v5.5.CDS.2;Parent=Cre08.g381702.t1.1.v5.5;pacid=30773755
chromosome_8	phytozomev13	exon	4353895	4353996	.	+	.	ID=Cre08.g381702.t1.1.v5.5.exon.3;Parent=Cre08.g381702.t1.1.v5.5;pacid=30773755
chromosome_8	phytozomev13	CDS	4353895	4353996	.	+	1	ID=Cre08.g381702.t1.1.v5.5.CDS.3;Parent=Cre08.g381702.t1.1.v5.5;pacid=30773755
chromosome_8	phytozomev13	exon	4354245	4354316	.	+	.	ID=Cre08.g381702.t1.1.v5.5.exon.4;Parent=Cre08.g381702.t1.1.v5.5;pacid=30773755
chromosome_8	phytozomev13	CDS	4354245	4354316	.	+	1	ID=Cre08.g381702.t1.1.v5.5.CDS.4;Parent=Cre08.g381702.t1.1.v5.5;pacid=30773755
chromosome_8	phytozomev13	exon	4354737	4354815	.	+	.	ID=Cre08.g381702.t1.1.v5.5.exon.5;Parent=Cre08.g381702.t1.1.v5.5;pacid=30773755
chromosome_8	phytozomev13	CDS	4354737	4354815	.	+	1	ID=Cre08.g381702.t1.1.v5.5.CDS.5;Parent=Cre08.g381702.t1.1.v5.5;pacid=30773755
chromosome_8	phytozomev13	exon	4355140	4355181	.	+	.	ID=Cre08.g381702.t1.1.v5.5.exon.6;Parent=Cre08.g381702.t1.1.v5.5;pacid=30773755
chromosome_8	phytozomev13	CDS	4355140	4355181	.	+	0	ID=Cre08.g381702.t1.1.v5.5.CDS.6;Parent=Cre08.g381702.t1.1.v5.5;pacid=30773755
chromosome_8	phytozomev13	exon	4355715	4355835	.	+	.	ID=Cre08.g381702.t1.1.v5.5.exon.7;Parent=Cre08.g381702.t1.1.v5.5;pacid=30773755
chromosome_8	phytozomev13	CDS	4355715	4355835	.	+	0	ID=Cre08.g381702.t1.1.v5.5.CDS.7;Parent=Cre08.g381702.t1.1.v5.5;pacid=30773755
chromosome_8	phytozomev13	exon	4356061	4356119	.	+	.	ID=Cre08.g381702.t1.1.v5.5.exon.8;Parent=Cre08.g381702.t1.1.v5.5;pacid=30773755
chromosome_8	phytozomev13	CDS	4356061	4356119	.	+	2	ID=Cre08.g381702.t1.1.v5.5.CDS.8;Parent=Cre08.g381702.t1.1.v5.5;pacid=30773755
chromosome_8	phytozomev13	exon	4356703	4356820	.	+	.	ID=Cre08.g381702.t1.1.v5.5.exon.9;Parent=Cre08.g381702.t1.1.v5.5;pacid=30773755
chromosome_8	phytozomev13	CDS	4356703	4356820	.	+	0	ID=Cre08.g381702.t1.1.v5.5.CDS.9;Parent=Cre08.g381702.t1.1.v5.5;pacid=30773755
chromosome_8	phytozomev13	exon	4357503	4357595	.	+	.	ID=Cre08.g381702.t1.1.v5.5.exon.10;Parent=Cre08.g381702.t1.1.v5.5;pacid=30773755
chromosome_8	phytozomev13	CDS	4357503	4357595	.	+	2	ID=Cre08.g381702.t1.1.v5.5.CDS.10;Parent=Cre08.g381702.t1.1.v5.5;pacid=30773755
chromosome_8	phytozomev13	exon	4357990	4358087	.	+	.	ID=Cre08.g381702.t1.1.v5.5.exon.11;Parent=Cre08.g381702.t1.1.v5.5;pacid=30773755
chromosome_8	phytozomev13	CDS	4357990	4358087	.	+	2	ID=Cre08.g381702.t1.1.v5.5.CDS.11;Parent=Cre08.g381702.t1.1.v5.5;pacid=30773755
chromosome_8	phytozomev13	exon	4359028	4359203	.	+	.	ID=Cre08.g381702.t1.1.v5.5.exon.12;Parent=Cre08.g381702.t1.1.v5.5;pacid=30773755
chromosome_8	phytozomev13	CDS	4359028	4359203	.	+	0	ID=Cre08.g381702.t1.1.v5.5.CDS.12;Parent=Cre08.g381702.t1.1.v5.5;pacid=30773755
chromosome_8	phytozomev13	exon	4360094	4360185	.	+	.	ID=Cre08.g381702.t1.1.v5.5.exon.13;Parent=Cre08.g381702.t1.1.v5.5;pacid=30773755
chromosome_8	phytozomev13	CDS	4360094	4360185	.	+	1	ID=Cre08.g381702.t1.1.v5.5.CDS.13;Parent=Cre08.g381702.t1.1.v5.5;pacid=30773755
chromosome_8	phytozomev13	exon	4360549	4360628	.	+	.	ID=Cre08.g381702.t1.1.v5.5.exon.14;Parent=Cre08.g381702.t1.1.v5.5;pacid=30773755
chromosome_8	phytozomev13	CDS	4360549	4360628	.	+	2	ID=Cre08.g381702.t1.1.v5.5.CDS.14;Parent=Cre08.g381702.t1.1.v5.5;pacid=30773755
chromosome_8	phytozomev13	CDS	4360891	4361085	.	+	0	ID=Cre08.g381702.t1.1.v5.5.CDS.15;Parent=Cre08.g381702.t1.1.v5.5;pacid=30773755
chromosome_8	phytozomev13	exon	4360891	4362500	.	+	.	ID=Cre08.g381702.t1.1.v5.5.exon.15;Parent=Cre08.g381702.t1.1.v5.5;pacid=30773755
chromosome_8	phytozomev13	three_prime_UTR	4361086	4362500	.	+	.	ID=Cre08.g381702.t1.1.v5.5.three_prime_UTR.1;Parent=Cre08.g381702.t1.1.v5.5;pacid=30773755
###
chromosome_8	phytozomev13	gene	4366457	4369628	.	+	.	ID=Cre08.g381750.v5.5;Name=Cre08.g381750
chromosome_8	phytozomev13	mRNA	4366457	4369628	.	+	.	ID=Cre08.g381750.t1.1.v5.5;Parent=Cre08.g381750.v5.5;Name=Cre08.g381750.t1.1;pacid=30773508;longest=1
chromosome_8	phytozomev13	five_prime_UTR	4366457	4366842	.	+	.	ID=Cre08.g381750.t1.1.v5.5.five_prime_UTR.1;Parent=Cre08.g381750.t1.1.v5.5;pacid=30773508
chromosome_8	phytozomev13	exon	4366457	4366917	.	+	.	ID=Cre08.g381750.t1.1.v5.5.exon.1;Parent=Cre08.g381750.t1.1.v5.5;pacid=30773508
chromosome_8	phytozomev13	CDS	4366843	4366917	.	+	0	ID=Cre08.g381750.t1.1.v5.5.CDS.1;Parent=Cre08.g381750.t1.1.v5.5;pacid=30773508
chromosome_8	phytozomev13	exon	4366994	4367044	.	+	.	ID=Cre08.g381750.t1.1.v5.5.exon.2;Parent=Cre08.g381750.t1.1.v5.5;pacid=30773508
chromosome_8	phytozomev13	CDS	4366994	4367044	.	+	0	ID=Cre08.g381750.t1.1.v5.5.CDS.2;Parent=Cre08.g381750.t1.1.v5.5;pacid=30773508
chromosome_8	phytozomev13	exon	4367514	4367579	.	+	.	ID=Cre08.g381750.t1.1.v5.5.exon.3;Parent=Cre08.g381750.t1.1.v5.5;pacid=30773508
chromosome_8	phytozomev13	CDS	4367514	4367579	.	+	0	ID=Cre08.g381750.t1.1.v5.5.CDS.3;Parent=Cre08.g381750.t1.1.v5.5;pacid=30773508
chromosome_8	phytozomev13	exon	4367834	4368013	.	+	.	ID=Cre08.g381750.t1.1.v5.5.exon.4;Parent=Cre08.g381750.t1.1.v5.5;pacid=30773508
chromosome_8	phytozomev13	CDS	4367834	4368013	.	+	0	ID=Cre08.g381750.t1.1.v5.5.CDS.4;Parent=Cre08.g381750.t1.1.v5.5;pacid=30773508
chromosome_8	phytozomev13	CDS	4368119	4368313	.	+	0	ID=Cre08.g381750.t1.1.v5.5.CDS.5;Parent=Cre08.g381750.t1.1.v5.5;pacid=30773508
chromosome_8	phytozomev13	exon	4368119	4369628	.	+	.	ID=Cre08.g381750.t1.1.v5.5.exon.5;Parent=Cre08.g381750.t1.1.v5.5;pacid=30773508
chromosome_8	phytozomev13	three_prime_UTR	4368314	4369628	.	+	.	ID=Cre08.g381750.t1.1.v5.5.three_prime_UTR.1;Parent=Cre08.g381750.t1.1.v5.5;pacid=30773508
###
chromosome_8	phytozomev13	gene	4373361	4377016	.	-	.	ID=Cre08.g381800.v5.5;Name=Cre08.g381800
chromosome_8	phytozomev13	mRNA	4373361	4377016	.	-	.	ID=Cre08.g381800.t1.1.v5.5;Parent=Cre08.g381800.v5.5;Name=Cre08.g381800.t1.1;pacid=30774020;longest=1
chromosome_8	phytozomev13	three_prime_UTR	4373361	4374134	.	-	.	ID=Cre08.g381800.t1.1.v5.5.three_prime_UTR.1;Parent=Cre08.g381800.t1.1.v5.5;pacid=30774020
chromosome_8	phytozomev13	exon	4373361	4374266	.	-	.	ID=Cre08.g381800.t1.1.v5.5.exon.7;Parent=Cre08.g381800.t1.1.v5.5;pacid=30774020
chromosome_8	phytozomev13	CDS	4374135	4374266	.	-	0	ID=Cre08.g381800.t1.1.v5.5.CDS.6;Parent=Cre08.g381800.t1.1.v5.5;pacid=30774020
chromosome_8	phytozomev13	exon	4374607	4374672	.	-	.	ID=Cre08.g381800.t1.1.v5.5.exon.6;Parent=Cre08.g381800.t1.1.v5.5;pacid=30774020
chromosome_8	phytozomev13	CDS	4374607	4374672	.	-	0	ID=Cre08.g381800.t1.1.v5.5.CDS.5;Parent=Cre08.g381800.t1.1.v5.5;pacid=30774020
chromosome_8	phytozomev13	exon	4374837	4374914	.	-	.	ID=Cre08.g381800.t1.1.v5.5.exon.5;Parent=Cre08.g381800.t1.1.v5.5;pacid=30774020
chromosome_8	phytozomev13	CDS	4374837	4374914	.	-	0	ID=Cre08.g381800.t1.1.v5.5.CDS.4;Parent=Cre08.g381800.t1.1.v5.5;pacid=30774020
chromosome_8	phytozomev13	exon	4375463	4375576	.	-	.	ID=Cre08.g381800.t1.1.v5.5.exon.4;Parent=Cre08.g381800.t1.1.v5.5;pacid=30774020
chromosome_8	phytozomev13	CDS	4375463	4375576	.	-	0	ID=Cre08.g381800.t1.1.v5.5.CDS.3;Parent=Cre08.g381800.t1.1.v5.5;pacid=30774020
chromosome_8	phytozomev13	exon	4376187	4376270	.	-	.	ID=Cre08.g381800.t1.1.v5.5.exon.3;Parent=Cre08.g381800.t1.1.v5.5;pacid=30774020
chromosome_8	phytozomev13	CDS	4376187	4376270	.	-	0	ID=Cre08.g381800.t1.1.v5.5.CDS.2;Parent=Cre08.g381800.t1.1.v5.5;pacid=30774020
chromosome_8	phytozomev13	CDS	4376575	4376703	.	-	0	ID=Cre08.g381800.t1.1.v5.5.CDS.1;Parent=Cre08.g381800.t1.1.v5.5;pacid=30774020
chromosome_8	phytozomev13	exon	4376575	4376704	.	-	.	ID=Cre08.g381800.t1.1.v5.5.exon.2;Parent=Cre08.g381800.t1.1.v5.5;pacid=30774020
chromosome_8	phytozomev13	five_prime_UTR	4376704	4376704	.	-	.	ID=Cre08.g381800.t1.1.v5.5.five_prime_UTR.2;Parent=Cre08.g381800.t1.1.v5.5;pacid=30774020
chromosome_8	phytozomev13	exon	4376799	4377016	.	-	.	ID=Cre08.g381800.t1.1.v5.5.exon.1;Parent=Cre08.g381800.t1.1.v5.5;pacid=30774020
chromosome_8	phytozomev13	five_prime_UTR	4376799	4377016	.	-	.	ID=Cre08.g381800.t1.1.v5.5.five_prime_UTR.1;Parent=Cre08.g381800.t1.1.v5.5;pacid=30774020
###
chromosome_8	phytozomev13	gene	4377210	4380066	.	-	.	ID=Cre08.g381850.v5.5;Name=Cre08.g381850
chromosome_8	phytozomev13	mRNA	4377210	4380066	.	-	.	ID=Cre08.g381850.t1.2.v5.5;Parent=Cre08.g381850.v5.5;Name=Cre08.g381850.t1.2;pacid=30773710;longest=1
chromosome_8	phytozomev13	three_prime_UTR	4377210	4378725	.	-	.	ID=Cre08.g381850.t1.2.v5.5.three_prime_UTR.1;Parent=Cre08.g381850.t1.2.v5.5;pacid=30773710
chromosome_8	phytozomev13	exon	4377210	4379628	.	-	.	ID=Cre08.g381850.t1.2.v5.5.exon.2;Parent=Cre08.g381850.t1.2.v5.5;pacid=30773710
chromosome_8	phytozomev13	CDS	4378726	4379592	.	-	0	ID=Cre08.g381850.t1.2.v5.5.CDS.1;Parent=Cre08.g381850.t1.2.v5.5;pacid=30773710
chromosome_8	phytozomev13	five_prime_UTR	4379593	4379628	.	-	.	ID=Cre08.g381850.t1.2.v5.5.five_prime_UTR.2;Parent=Cre08.g381850.t1.2.v5.5;pacid=30773710
chromosome_8	phytozomev13	exon	4379805	4380066	.	-	.	ID=Cre08.g381850.t1.2.v5.5.exon.1;Parent=Cre08.g381850.t1.2.v5.5;pacid=30773710
chromosome_8	phytozomev13	five_prime_UTR	4379805	4380066	.	-	.	ID=Cre08.g381850.t1.2.v5.5.five_prime_UTR.1;Parent=Cre08.g381850.t1.2.v5.5;pacid=30773710
###
chromosome_8	phytozomev13	gene	4380596	4389096	.	-	.	ID=Cre08.g381900.v5.5;Name=Cre08.g381900
chromosome_8	phytozomev13	mRNA	4380596	4389096	.	-	.	ID=Cre08.g381900.t1.2.v5.5;Parent=Cre08.g381900.v5.5;Name=Cre08.g381900.t1.2;pacid=30773748;longest=1
chromosome_8	phytozomev13	three_prime_UTR	4380596	4381261	.	-	.	ID=Cre08.g381900.t1.2.v5.5.three_prime_UTR.1;Parent=Cre08.g381900.t1.2.v5.5;pacid=30773748
chromosome_8	phytozomev13	exon	4380596	4381796	.	-	.	ID=Cre08.g381900.t1.2.v5.5.exon.14;Parent=Cre08.g381900.t1.2.v5.5;pacid=30773748
chromosome_8	phytozomev13	CDS	4381262	4381796	.	-	1	ID=Cre08.g381900.t1.2.v5.5.CDS.14;Parent=Cre08.g381900.t1.2.v5.5;pacid=30773748
chromosome_8	phytozomev13	exon	4382166	4382306	.	-	.	ID=Cre08.g381900.t1.2.v5.5.exon.13;Parent=Cre08.g381900.t1.2.v5.5;pacid=30773748
chromosome_8	phytozomev13	CDS	4382166	4382306	.	-	1	ID=Cre08.g381900.t1.2.v5.5.CDS.13;Parent=Cre08.g381900.t1.2.v5.5;pacid=30773748
chromosome_8	phytozomev13	exon	4382914	4382987	.	-	.	ID=Cre08.g381900.t1.2.v5.5.exon.12;Parent=Cre08.g381900.t1.2.v5.5;pacid=30773748
chromosome_8	phytozomev13	CDS	4382914	4382987	.	-	0	ID=Cre08.g381900.t1.2.v5.5.CDS.12;Parent=Cre08.g381900.t1.2.v5.5;pacid=30773748
chromosome_8	phytozomev13	exon	4383237	4383313	.	-	.	ID=Cre08.g381900.t1.2.v5.5.exon.11;Parent=Cre08.g381900.t1.2.v5.5;pacid=30773748
chromosome_8	phytozomev13	CDS	4383237	4383313	.	-	2	ID=Cre08.g381900.t1.2.v5.5.CDS.11;Parent=Cre08.g381900.t1.2.v5.5;pacid=30773748
chromosome_8	phytozomev13	exon	4383575	4383734	.	-	.	ID=Cre08.g381900.t1.2.v5.5.exon.10;Parent=Cre08.g381900.t1.2.v5.5;pacid=30773748
chromosome_8	phytozomev13	CDS	4383575	4383734	.	-	0	ID=Cre08.g381900.t1.2.v5.5.CDS.10;Parent=Cre08.g381900.t1.2.v5.5;pacid=30773748
chromosome_8	phytozomev13	exon	4384046	4384098	.	-	.	ID=Cre08.g381900.t1.2.v5.5.exon.9;Parent=Cre08.g381900.t1.2.v5.5;pacid=30773748
chromosome_8	phytozomev13	CDS	4384046	4384098	.	-	2	ID=Cre08.g381900.t1.2.v5.5.CDS.9;Parent=Cre08.g381900.t1.2.v5.5;pacid=30773748
chromosome_8	phytozomev13	exon	4384269	4384311	.	-	.	ID=Cre08.g381900.t1.2.v5.5.exon.8;Parent=Cre08.g381900.t1.2.v5.5;pacid=30773748
chromosome_8	phytozomev13	CDS	4384269	4384311	.	-	0	ID=Cre08.g381900.t1.2.v5.5.CDS.8;Parent=Cre08.g381900.t1.2.v5.5;pacid=30773748
chromosome_8	phytozomev13	exon	4384726	4384809	.	-	.	ID=Cre08.g381900.t1.2.v5.5.exon.7;Parent=Cre08.g381900.t1.2.v5.5;pacid=30773748
chromosome_8	phytozomev13	CDS	4384726	4384809	.	-	0	ID=Cre08.g381900.t1.2.v5.5.CDS.7;Parent=Cre08.g381900.t1.2.v5.5;pacid=30773748
chromosome_8	phytozomev13	exon	4385104	4385148	.	-	.	ID=Cre08.g381900.t1.2.v5.5.exon.6;Parent=Cre08.g381900.t1.2.v5.5;pacid=30773748
chromosome_8	phytozomev13	CDS	4385104	4385148	.	-	0	ID=Cre08.g381900.t1.2.v5.5.CDS.6;Parent=Cre08.g381900.t1.2.v5.5;pacid=30773748
chromosome_8	phytozomev13	exon	4385399	4386084	.	-	.	ID=Cre08.g381900.t1.2.v5.5.exon.5;Parent=Cre08.g381900.t1.2.v5.5;pacid=30773748
chromosome_8	phytozomev13	CDS	4385399	4386084	.	-	2	ID=Cre08.g381900.t1.2.v5.5.CDS.5;Parent=Cre08.g381900.t1.2.v5.5;pacid=30773748
chromosome_8	phytozomev13	exon	4386259	4386545	.	-	.	ID=Cre08.g381900.t1.2.v5.5.exon.4;Parent=Cre08.g381900.t1.2.v5.5;pacid=30773748
chromosome_8	phytozomev13	CDS	4386259	4386545	.	-	1	ID=Cre08.g381900.t1.2.v5.5.CDS.4;Parent=Cre08.g381900.t1.2.v5.5;pacid=30773748
chromosome_8	phytozomev13	exon	4387095	4387202	.	-	.	ID=Cre08.g381900.t1.2.v5.5.exon.3;Parent=Cre08.g381900.t1.2.v5.5;pacid=30773748
chromosome_8	phytozomev13	CDS	4387095	4387202	.	-	1	ID=Cre08.g381900.t1.2.v5.5.CDS.3;Parent=Cre08.g381900.t1.2.v5.5;pacid=30773748
chromosome_8	phytozomev13	exon	4387778	4388204	.	-	.	ID=Cre08.g381900.t1.2.v5.5.exon.2;Parent=Cre08.g381900.t1.2.v5.5;pacid=30773748
chromosome_8	phytozomev13	CDS	4387778	4388204	.	-	2	ID=Cre08.g381900.t1.2.v5.5.CDS.2;Parent=Cre08.g381900.t1.2.v5.5;pacid=30773748
chromosome_8	phytozomev13	CDS	4388439	4388949	.	-	0	ID=Cre08.g381900.t1.2.v5.5.CDS.1;Parent=Cre08.g381900.t1.2.v5.5;pacid=30773748
chromosome_8	phytozomev13	exon	4388439	4389096	.	-	.	ID=Cre08.g381900.t1.2.v5.5.exon.1;Parent=Cre08.g381900.t1.2.v5.5;pacid=30773748
chromosome_8	phytozomev13	five_prime_UTR	4388950	4389096	.	-	.	ID=Cre08.g381900.t1.2.v5.5.five_prime_UTR.1;Parent=Cre08.g381900.t1.2.v5.5;pacid=30773748
###
chromosome_8	phytozomev13	gene	4389197	4404408	.	+	.	ID=Cre08.g381950.v5.5;Name=Cre08.g381950
chromosome_8	phytozomev13	mRNA	4389197	4404408	.	+	.	ID=Cre08.g381950.t1.2.v5.5;Parent=Cre08.g381950.v5.5;Name=Cre08.g381950.t1.2;pacid=30773900;longest=1;geneName=TAR1
chromosome_8	phytozomev13	exon	4389197	4389441	.	+	.	ID=Cre08.g381950.t1.2.v5.5.exon.1;Parent=Cre08.g381950.t1.2.v5.5;pacid=30773900
chromosome_8	phytozomev13	five_prime_UTR	4389197	4389441	.	+	.	ID=Cre08.g381950.t1.2.v5.5.five_prime_UTR.1;Parent=Cre08.g381950.t1.2.v5.5;pacid=30773900
chromosome_8	phytozomev13	five_prime_UTR	4389851	4390502	.	+	.	ID=Cre08.g381950.t1.2.v5.5.five_prime_UTR.2;Parent=Cre08.g381950.t1.2.v5.5;pacid=30773900
chromosome_8	phytozomev13	exon	4389851	4391899	.	+	.	ID=Cre08.g381950.t1.2.v5.5.exon.2;Parent=Cre08.g381950.t1.2.v5.5;pacid=30773900
chromosome_8	phytozomev13	CDS	4390503	4391899	.	+	0	ID=Cre08.g381950.t1.2.v5.5.CDS.1;Parent=Cre08.g381950.t1.2.v5.5;pacid=30773900
chromosome_8	phytozomev13	exon	4392365	4392488	.	+	.	ID=Cre08.g381950.t1.2.v5.5.exon.3;Parent=Cre08.g381950.t1.2.v5.5;pacid=30773900
chromosome_8	phytozomev13	CDS	4392365	4392488	.	+	1	ID=Cre08.g381950.t1.2.v5.5.CDS.2;Parent=Cre08.g381950.t1.2.v5.5;pacid=30773900
chromosome_8	phytozomev13	exon	4393010	4393090	.	+	.	ID=Cre08.g381950.t1.2.v5.5.exon.4;Parent=Cre08.g381950.t1.2.v5.5;pacid=30773900
chromosome_8	phytozomev13	CDS	4393010	4393090	.	+	0	ID=Cre08.g381950.t1.2.v5.5.CDS.3;Parent=Cre08.g381950.t1.2.v5.5;pacid=30773900
chromosome_8	phytozomev13	exon	4393421	4393590	.	+	.	ID=Cre08.g381950.t1.2.v5.5.exon.5;Parent=Cre08.g381950.t1.2.v5.5;pacid=30773900
chromosome_8	phytozomev13	CDS	4393421	4393590	.	+	0	ID=Cre08.g381950.t1.2.v5.5.CDS.4;Parent=Cre08.g381950.t1.2.v5.5;pacid=30773900
chromosome_8	phytozomev13	exon	4393902	4393998	.	+	.	ID=Cre08.g381950.t1.2.v5.5.exon.6;Parent=Cre08.g381950.t1.2.v5.5;pacid=30773900
chromosome_8	phytozomev13	CDS	4393902	4393998	.	+	1	ID=Cre08.g381950.t1.2.v5.5.CDS.5;Parent=Cre08.g381950.t1.2.v5.5;pacid=30773900
chromosome_8	phytozomev13	exon	4394275	4394390	.	+	.	ID=Cre08.g381950.t1.2.v5.5.exon.7;Parent=Cre08.g381950.t1.2.v5.5;pacid=30773900
chromosome_8	phytozomev13	CDS	4394275	4394390	.	+	0	ID=Cre08.g381950.t1.2.v5.5.CDS.6;Parent=Cre08.g381950.t1.2.v5.5;pacid=30773900
chromosome_8	phytozomev13	exon	4394697	4394916	.	+	.	ID=Cre08.g381950.t1.2.v5.5.exon.8;Parent=Cre08.g381950.t1.2.v5.5;pacid=30773900
chromosome_8	phytozomev13	CDS	4394697	4394916	.	+	1	ID=Cre08.g381950.t1.2.v5.5.CDS.7;Parent=Cre08.g381950.t1.2.v5.5;pacid=30773900
chromosome_8	phytozomev13	exon	4395379	4395531	.	+	.	ID=Cre08.g381950.t1.2.v5.5.exon.9;Parent=Cre08.g381950.t1.2.v5.5;pacid=30773900
chromosome_8	phytozomev13	CDS	4395379	4395531	.	+	0	ID=Cre08.g381950.t1.2.v5.5.CDS.8;Parent=Cre08.g381950.t1.2.v5.5;pacid=30773900
chromosome_8	phytozomev13	exon	4395905	4395999	.	+	.	ID=Cre08.g381950.t1.2.v5.5.exon.10;Parent=Cre08.g381950.t1.2.v5.5;pacid=30773900
chromosome_8	phytozomev13	CDS	4395905	4395999	.	+	0	ID=Cre08.g381950.t1.2.v5.5.CDS.9;Parent=Cre08.g381950.t1.2.v5.5;pacid=30773900
chromosome_8	phytozomev13	exon	4396343	4396625	.	+	.	ID=Cre08.g381950.t1.2.v5.5.exon.11;Parent=Cre08.g381950.t1.2.v5.5;pacid=30773900
chromosome_8	phytozomev13	CDS	4396343	4396625	.	+	1	ID=Cre08.g381950.t1.2.v5.5.CDS.10;Parent=Cre08.g381950.t1.2.v5.5;pacid=30773900
chromosome_8	phytozomev13	exon	4397078	4397230	.	+	.	ID=Cre08.g381950.t1.2.v5.5.exon.12;Parent=Cre08.g381950.t1.2.v5.5;pacid=30773900
chromosome_8	phytozomev13	CDS	4397078	4397230	.	+	0	ID=Cre08.g381950.t1.2.v5.5.CDS.11;Parent=Cre08.g381950.t1.2.v5.5;pacid=30773900
chromosome_8	phytozomev13	exon	4397604	4397698	.	+	.	ID=Cre08.g381950.t1.2.v5.5.exon.13;Parent=Cre08.g381950.t1.2.v5.5;pacid=30773900
chromosome_8	phytozomev13	CDS	4397604	4397698	.	+	0	ID=Cre08.g381950.t1.2.v5.5.CDS.12;Parent=Cre08.g381950.t1.2.v5.5;pacid=30773900
chromosome_8	phytozomev13	exon	4398042	4398855	.	+	.	ID=Cre08.g381950.t1.2.v5.5.exon.14;Parent=Cre08.g381950.t1.2.v5.5;pacid=30773900
chromosome_8	phytozomev13	CDS	4398042	4398855	.	+	1	ID=Cre08.g381950.t1.2.v5.5.CDS.13;Parent=Cre08.g381950.t1.2.v5.5;pacid=30773900
chromosome_8	phytozomev13	exon	4399256	4399513	.	+	.	ID=Cre08.g381950.t1.2.v5.5.exon.15;Parent=Cre08.g381950.t1.2.v5.5;pacid=30773900
chromosome_8	phytozomev13	CDS	4399256	4399513	.	+	0	ID=Cre08.g381950.t1.2.v5.5.CDS.14;Parent=Cre08.g381950.t1.2.v5.5;pacid=30773900
chromosome_8	phytozomev13	exon	4399754	4401178	.	+	.	ID=Cre08.g381950.t1.2.v5.5.exon.16;Parent=Cre08.g381950.t1.2.v5.5;pacid=30773900
chromosome_8	phytozomev13	CDS	4399754	4401178	.	+	0	ID=Cre08.g381950.t1.2.v5.5.CDS.15;Parent=Cre08.g381950.t1.2.v5.5;pacid=30773900
chromosome_8	phytozomev13	CDS	4401474	4403132	.	+	0	ID=Cre08.g381950.t1.2.v5.5.CDS.16;Parent=Cre08.g381950.t1.2.v5.5;pacid=30773900
chromosome_8	phytozomev13	exon	4401474	4404408	.	+	.	ID=Cre08.g381950.t1.2.v5.5.exon.17;Parent=Cre08.g381950.t1.2.v5.5;pacid=30773900
chromosome_8	phytozomev13	three_prime_UTR	4403133	4404408	.	+	.	ID=Cre08.g381950.t1.2.v5.5.three_prime_UTR.1;Parent=Cre08.g381950.t1.2.v5.5;pacid=30773900
###
chromosome_8	phytozomev13	gene	4404598	4410166	.	-	.	ID=Cre08.g381983.v5.5;Name=Cre08.g381983
chromosome_8	phytozomev13	mRNA	4404598	4410166	.	-	.	ID=Cre08.g381983.t1.1.v5.5;Parent=Cre08.g381983.v5.5;Name=Cre08.g381983.t1.1;pacid=30773655;longest=1
chromosome_8	phytozomev13	three_prime_UTR	4404598	4406877	.	-	.	ID=Cre08.g381983.t1.1.v5.5.three_prime_UTR.1;Parent=Cre08.g381983.t1.1.v5.5;pacid=30773655
chromosome_8	phytozomev13	exon	4404598	4407015	.	-	.	ID=Cre08.g381983.t1.1.v5.5.exon.5;Parent=Cre08.g381983.t1.1.v5.5;pacid=30773655
chromosome_8	phytozomev13	CDS	4406878	4407015	.	-	0	ID=Cre08.g381983.t1.1.v5.5.CDS.5;Parent=Cre08.g381983.t1.1.v5.5;pacid=30773655
chromosome_8	phytozomev13	exon	4407194	4407556	.	-	.	ID=Cre08.g381983.t1.1.v5.5.exon.4;Parent=Cre08.g381983.t1.1.v5.5;pacid=30773655
chromosome_8	phytozomev13	CDS	4407194	4407556	.	-	0	ID=Cre08.g381983.t1.1.v5.5.CDS.4;Parent=Cre08.g381983.t1.1.v5.5;pacid=30773655
chromosome_8	phytozomev13	exon	4407671	4408242	.	-	.	ID=Cre08.g381983.t1.1.v5.5.exon.3;Parent=Cre08.g381983.t1.1.v5.5;pacid=30773655
chromosome_8	phytozomev13	CDS	4407671	4408242	.	-	2	ID=Cre08.g381983.t1.1.v5.5.CDS.3;Parent=Cre08.g381983.t1.1.v5.5;pacid=30773655
chromosome_8	phytozomev13	exon	4408307	4409508	.	-	.	ID=Cre08.g381983.t1.1.v5.5.exon.2;Parent=Cre08.g381983.t1.1.v5.5;pacid=30773655
chromosome_8	phytozomev13	CDS	4408307	4409508	.	-	1	ID=Cre08.g381983.t1.1.v5.5.CDS.2;Parent=Cre08.g381983.t1.1.v5.5;pacid=30773655
chromosome_8	phytozomev13	CDS	4409652	4409656	.	-	0	ID=Cre08.g381983.t1.1.v5.5.CDS.1;Parent=Cre08.g381983.t1.1.v5.5;pacid=30773655
chromosome_8	phytozomev13	exon	4409652	4410166	.	-	.	ID=Cre08.g381983.t1.1.v5.5.exon.1;Parent=Cre08.g381983.t1.1.v5.5;pacid=30773655
chromosome_8	phytozomev13	five_prime_UTR	4409657	4410166	.	-	.	ID=Cre08.g381983.t1.1.v5.5.five_prime_UTR.1;Parent=Cre08.g381983.t1.1.v5.5;pacid=30773655
chromosome_8	phytozomev13	mRNA	4404598	4410166	.	-	.	ID=Cre08.g381983.t2.1.v5.5;Parent=Cre08.g381983.v5.5;Name=Cre08.g381983.t2.1;pacid=30773656;longest=0
chromosome_8	phytozomev13	three_prime_UTR	4404598	4406877	.	-	.	ID=Cre08.g381983.t2.1.v5.5.three_prime_UTR.1;Parent=Cre08.g381983.t2.1.v5.5;pacid=30773656
chromosome_8	phytozomev13	exon	4404598	4407015	.	-	.	ID=Cre08.g381983.t2.1.v5.5.exon.5;Parent=Cre08.g381983.t2.1.v5.5;pacid=30773656
chromosome_8	phytozomev13	CDS	4406878	4407015	.	-	0	ID=Cre08.g381983.t2.1.v5.5.CDS.5;Parent=Cre08.g381983.t2.1.v5.5;pacid=30773656
chromosome_8	phytozomev13	exon	4407218	4407556	.	-	.	ID=Cre08.g381983.t2.1.v5.5.exon.4;Parent=Cre08.g381983.t2.1.v5.5;pacid=30773656
chromosome_8	phytozomev13	CDS	4407218	4407556	.	-	0	ID=Cre08.g381983.t2.1.v5.5.CDS.4;Parent=Cre08.g381983.t2.1.v5.5;pacid=30773656
chromosome_8	phytozomev13	exon	4407671	4408242	.	-	.	ID=Cre08.g381983.t2.1.v5.5.exon.3;Parent=Cre08.g381983.t2.1.v5.5;pacid=30773656
chromosome_8	phytozomev13	CDS	4407671	4408242	.	-	2	ID=Cre08.g381983.t2.1.v5.5.CDS.3;Parent=Cre08.g381983.t2.1.v5.5;pacid=30773656
chromosome_8	phytozomev13	exon	4408307	4409508	.	-	.	ID=Cre08.g381983.t2.1.v5.5.exon.2;Parent=Cre08.g381983.t2.1.v5.5;pacid=30773656
chromosome_8	phytozomev13	CDS	4408307	4409508	.	-	1	ID=Cre08.g381983.t2.1.v5.5.CDS.2;Parent=Cre08.g381983.t2.1.v5.5;pacid=30773656
chromosome_8	phytozomev13	CDS	4409652	4409656	.	-	0	ID=Cre08.g381983.t2.1.v5.5.CDS.1;Parent=Cre08.g381983.t2.1.v5.5;pacid=30773656
chromosome_8	phytozomev13	exon	4409652	4410166	.	-	.	ID=Cre08.g381983.t2.1.v5.5.exon.1;Parent=Cre08.g381983.t2.1.v5.5;pacid=30773656
chromosome_8	phytozomev13	five_prime_UTR	4409657	4410166	.	-	.	ID=Cre08.g381983.t2.1.v5.5.five_prime_UTR.1;Parent=Cre08.g381983.t2.1.v5.5;pacid=30773656
###
chromosome_8	phytozomev13	gene	4410407	4414462	.	+	.	ID=Cre08.g382050.v5.5;Name=Cre08.g382050
chromosome_8	phytozomev13	mRNA	4410407	4414462	.	+	.	ID=Cre08.g382050.t1.1.v5.5;Parent=Cre08.g382050.v5.5;Name=Cre08.g382050.t1.1;pacid=30774092;longest=1
chromosome_8	phytozomev13	exon	4410407	4410557	.	+	.	ID=Cre08.g382050.t1.1.v5.5.exon.1;Parent=Cre08.g382050.t1.1.v5.5;pacid=30774092
chromosome_8	phytozomev13	five_prime_UTR	4410407	4410557	.	+	.	ID=Cre08.g382050.t1.1.v5.5.five_prime_UTR.1;Parent=Cre08.g382050.t1.1.v5.5;pacid=30774092
chromosome_8	phytozomev13	five_prime_UTR	4410703	4410824	.	+	.	ID=Cre08.g382050.t1.1.v5.5.five_prime_UTR.2;Parent=Cre08.g382050.t1.1.v5.5;pacid=30774092
chromosome_8	phytozomev13	exon	4410703	4410971	.	+	.	ID=Cre08.g382050.t1.1.v5.5.exon.2;Parent=Cre08.g382050.t1.1.v5.5;pacid=30774092
chromosome_8	phytozomev13	CDS	4410825	4410971	.	+	0	ID=Cre08.g382050.t1.1.v5.5.CDS.1;Parent=Cre08.g382050.t1.1.v5.5;pacid=30774092
chromosome_8	phytozomev13	exon	4411135	4411722	.	+	.	ID=Cre08.g382050.t1.1.v5.5.exon.3;Parent=Cre08.g382050.t1.1.v5.5;pacid=30774092
chromosome_8	phytozomev13	CDS	4411135	4411722	.	+	0	ID=Cre08.g382050.t1.1.v5.5.CDS.2;Parent=Cre08.g382050.t1.1.v5.5;pacid=30774092
chromosome_8	phytozomev13	exon	4411853	4412374	.	+	.	ID=Cre08.g382050.t1.1.v5.5.exon.4;Parent=Cre08.g382050.t1.1.v5.5;pacid=30774092
chromosome_8	phytozomev13	CDS	4411853	4412374	.	+	0	ID=Cre08.g382050.t1.1.v5.5.CDS.3;Parent=Cre08.g382050.t1.1.v5.5;pacid=30774092
chromosome_8	phytozomev13	exon	4412614	4412979	.	+	.	ID=Cre08.g382050.t1.1.v5.5.exon.5;Parent=Cre08.g382050.t1.1.v5.5;pacid=30774092
chromosome_8	phytozomev13	CDS	4412614	4412979	.	+	0	ID=Cre08.g382050.t1.1.v5.5.CDS.4;Parent=Cre08.g382050.t1.1.v5.5;pacid=30774092
chromosome_8	phytozomev13	exon	4413171	4413242	.	+	.	ID=Cre08.g382050.t1.1.v5.5.exon.6;Parent=Cre08.g382050.t1.1.v5.5;pacid=30774092
chromosome_8	phytozomev13	CDS	4413171	4413242	.	+	0	ID=Cre08.g382050.t1.1.v5.5.CDS.5;Parent=Cre08.g382050.t1.1.v5.5;pacid=30774092
chromosome_8	phytozomev13	CDS	4413468	4414049	.	+	0	ID=Cre08.g382050.t1.1.v5.5.CDS.6;Parent=Cre08.g382050.t1.1.v5.5;pacid=30774092
chromosome_8	phytozomev13	exon	4413468	4414462	.	+	.	ID=Cre08.g382050.t1.1.v5.5.exon.7;Parent=Cre08.g382050.t1.1.v5.5;pacid=30774092
chromosome_8	phytozomev13	three_prime_UTR	4414050	4414462	.	+	.	ID=Cre08.g382050.t1.1.v5.5.three_prime_UTR.1;Parent=Cre08.g382050.t1.1.v5.5;pacid=30774092
###
chromosome_8	phytozomev13	gene	4415847	4424008	.	+	.	ID=Cre08.g382100.v5.5;Name=Cre08.g382100
chromosome_8	phytozomev13	mRNA	4415847	4424008	.	+	.	ID=Cre08.g382100.t1.2.v5.5;Parent=Cre08.g382100.v5.5;Name=Cre08.g382100.t1.2;pacid=30774030;longest=1
chromosome_8	phytozomev13	five_prime_UTR	4415847	4416142	.	+	.	ID=Cre08.g382100.t1.2.v5.5.five_prime_UTR.1;Parent=Cre08.g382100.t1.2.v5.5;pacid=30774030
chromosome_8	phytozomev13	exon	4415847	4416237	.	+	.	ID=Cre08.g382100.t1.2.v5.5.exon.1;Parent=Cre08.g382100.t1.2.v5.5;pacid=30774030
chromosome_8	phytozomev13	CDS	4416143	4416237	.	+	0	ID=Cre08.g382100.t1.2.v5.5.CDS.1;Parent=Cre08.g382100.t1.2.v5.5;pacid=30774030
chromosome_8	phytozomev13	exon	4416351	4418103	.	+	.	ID=Cre08.g382100.t1.2.v5.5.exon.2;Parent=Cre08.g382100.t1.2.v5.5;pacid=30774030
chromosome_8	phytozomev13	CDS	4416351	4418103	.	+	1	ID=Cre08.g382100.t1.2.v5.5.CDS.2;Parent=Cre08.g382100.t1.2.v5.5;pacid=30774030
chromosome_8	phytozomev13	exon	4418261	4418559	.	+	.	ID=Cre08.g382100.t1.2.v5.5.exon.3;Parent=Cre08.g382100.t1.2.v5.5;pacid=30774030
chromosome_8	phytozomev13	CDS	4418261	4418559	.	+	0	ID=Cre08.g382100.t1.2.v5.5.CDS.3;Parent=Cre08.g382100.t1.2.v5.5;pacid=30774030
chromosome_8	phytozomev13	exon	4418774	4418876	.	+	.	ID=Cre08.g382100.t1.2.v5.5.exon.4;Parent=Cre08.g382100.t1.2.v5.5;pacid=30774030
chromosome_8	phytozomev13	CDS	4418774	4418876	.	+	1	ID=Cre08.g382100.t1.2.v5.5.CDS.4;Parent=Cre08.g382100.t1.2.v5.5;pacid=30774030
chromosome_8	phytozomev13	exon	4419074	4419643	.	+	.	ID=Cre08.g382100.t1.2.v5.5.exon.5;Parent=Cre08.g382100.t1.2.v5.5;pacid=30774030
chromosome_8	phytozomev13	CDS	4419074	4419643	.	+	0	ID=Cre08.g382100.t1.2.v5.5.CDS.5;Parent=Cre08.g382100.t1.2.v5.5;pacid=30774030
chromosome_8	phytozomev13	exon	4419820	4419984	.	+	.	ID=Cre08.g382100.t1.2.v5.5.exon.6;Parent=Cre08.g382100.t1.2.v5.5;pacid=30774030
chromosome_8	phytozomev13	CDS	4419820	4419984	.	+	0	ID=Cre08.g382100.t1.2.v5.5.CDS.6;Parent=Cre08.g382100.t1.2.v5.5;pacid=30774030
chromosome_8	phytozomev13	exon	4420234	4420404	.	+	.	ID=Cre08.g382100.t1.2.v5.5.exon.7;Parent=Cre08.g382100.t1.2.v5.5;pacid=30774030
chromosome_8	phytozomev13	CDS	4420234	4420404	.	+	0	ID=Cre08.g382100.t1.2.v5.5.CDS.7;Parent=Cre08.g382100.t1.2.v5.5;pacid=30774030
chromosome_8	phytozomev13	exon	4420570	4420656	.	+	.	ID=Cre08.g382100.t1.2.v5.5.exon.8;Parent=Cre08.g382100.t1.2.v5.5;pacid=30774030
chromosome_8	phytozomev13	CDS	4420570	4420656	.	+	0	ID=Cre08.g382100.t1.2.v5.5.CDS.8;Parent=Cre08.g382100.t1.2.v5.5;pacid=30774030
chromosome_8	phytozomev13	exon	4420876	4420996	.	+	.	ID=Cre08.g382100.t1.2.v5.5.exon.9;Parent=Cre08.g382100.t1.2.v5.5;pacid=30774030
chromosome_8	phytozomev13	CDS	4420876	4420996	.	+	0	ID=Cre08.g382100.t1.2.v5.5.CDS.9;Parent=Cre08.g382100.t1.2.v5.5;pacid=30774030
chromosome_8	phytozomev13	exon	4421175	4421281	.	+	.	ID=Cre08.g382100.t1.2.v5.5.exon.10;Parent=Cre08.g382100.t1.2.v5.5;pacid=30774030
chromosome_8	phytozomev13	CDS	4421175	4421281	.	+	2	ID=Cre08.g382100.t1.2.v5.5.CDS.10;Parent=Cre08.g382100.t1.2.v5.5;pacid=30774030
chromosome_8	phytozomev13	exon	4421406	4421542	.	+	.	ID=Cre08.g382100.t1.2.v5.5.exon.11;Parent=Cre08.g382100.t1.2.v5.5;pacid=30774030
chromosome_8	phytozomev13	CDS	4421406	4421542	.	+	0	ID=Cre08.g382100.t1.2.v5.5.CDS.11;Parent=Cre08.g382100.t1.2.v5.5;pacid=30774030
chromosome_8	phytozomev13	exon	4421793	4421894	.	+	.	ID=Cre08.g382100.t1.2.v5.5.exon.12;Parent=Cre08.g382100.t1.2.v5.5;pacid=30774030
chromosome_8	phytozomev13	CDS	4421793	4421894	.	+	1	ID=Cre08.g382100.t1.2.v5.5.CDS.12;Parent=Cre08.g382100.t1.2.v5.5;pacid=30774030
chromosome_8	phytozomev13	exon	4422160	4422255	.	+	.	ID=Cre08.g382100.t1.2.v5.5.exon.13;Parent=Cre08.g382100.t1.2.v5.5;pacid=30774030
chromosome_8	phytozomev13	CDS	4422160	4422255	.	+	1	ID=Cre08.g382100.t1.2.v5.5.CDS.13;Parent=Cre08.g382100.t1.2.v5.5;pacid=30774030
chromosome_8	phytozomev13	exon	4422425	4422608	.	+	.	ID=Cre08.g382100.t1.2.v5.5.exon.14;Parent=Cre08.g382100.t1.2.v5.5;pacid=30774030
chromosome_8	phytozomev13	CDS	4422425	4422608	.	+	1	ID=Cre08.g382100.t1.2.v5.5.CDS.14;Parent=Cre08.g382100.t1.2.v5.5;pacid=30774030
chromosome_8	phytozomev13	CDS	4422786	4423115	.	+	0	ID=Cre08.g382100.t1.2.v5.5.CDS.15;Parent=Cre08.g382100.t1.2.v5.5;pacid=30774030
chromosome_8	phytozomev13	exon	4422786	4424008	.	+	.	ID=Cre08.g382100.t1.2.v5.5.exon.15;Parent=Cre08.g382100.t1.2.v5.5;pacid=30774030
chromosome_8	phytozomev13	three_prime_UTR	4423116	4424008	.	+	.	ID=Cre08.g382100.t1.2.v5.5.three_prime_UTR.1;Parent=Cre08.g382100.t1.2.v5.5;pacid=30774030
###
chromosome_8	phytozomev13	gene	4424187	4433457	.	+	.	ID=Cre08.g382150.v5.5;Name=Cre08.g382150
chromosome_8	phytozomev13	mRNA	4424187	4433457	.	+	.	ID=Cre08.g382150.t1.1.v5.5;Parent=Cre08.g382150.v5.5;Name=Cre08.g382150.t1.1;pacid=30774123;longest=1
chromosome_8	phytozomev13	five_prime_UTR	4424187	4424299	.	+	.	ID=Cre08.g382150.t1.1.v5.5.five_prime_UTR.1;Parent=Cre08.g382150.t1.1.v5.5;pacid=30774123
chromosome_8	phytozomev13	exon	4424187	4424583	.	+	.	ID=Cre08.g382150.t1.1.v5.5.exon.1;Parent=Cre08.g382150.t1.1.v5.5;pacid=30774123
chromosome_8	phytozomev13	CDS	4424300	4424583	.	+	0	ID=Cre08.g382150.t1.1.v5.5.CDS.1;Parent=Cre08.g382150.t1.1.v5.5;pacid=30774123
chromosome_8	phytozomev13	exon	4424733	4425360	.	+	.	ID=Cre08.g382150.t1.1.v5.5.exon.2;Parent=Cre08.g382150.t1.1.v5.5;pacid=30774123
chromosome_8	phytozomev13	CDS	4424733	4425360	.	+	1	ID=Cre08.g382150.t1.1.v5.5.CDS.2;Parent=Cre08.g382150.t1.1.v5.5;pacid=30774123
chromosome_8	phytozomev13	exon	4425540	4425647	.	+	.	ID=Cre08.g382150.t1.1.v5.5.exon.3;Parent=Cre08.g382150.t1.1.v5.5;pacid=30774123
chromosome_8	phytozomev13	CDS	4425540	4425647	.	+	0	ID=Cre08.g382150.t1.1.v5.5.CDS.3;Parent=Cre08.g382150.t1.1.v5.5;pacid=30774123
chromosome_8	phytozomev13	exon	4425775	4425858	.	+	.	ID=Cre08.g382150.t1.1.v5.5.exon.4;Parent=Cre08.g382150.t1.1.v5.5;pacid=30774123
chromosome_8	phytozomev13	CDS	4425775	4425858	.	+	0	ID=Cre08.g382150.t1.1.v5.5.CDS.4;Parent=Cre08.g382150.t1.1.v5.5;pacid=30774123
chromosome_8	phytozomev13	exon	4425969	4426334	.	+	.	ID=Cre08.g382150.t1.1.v5.5.exon.5;Parent=Cre08.g382150.t1.1.v5.5;pacid=30774123
chromosome_8	phytozomev13	CDS	4425969	4426334	.	+	0	ID=Cre08.g382150.t1.1.v5.5.CDS.5;Parent=Cre08.g382150.t1.1.v5.5;pacid=30774123
chromosome_8	phytozomev13	exon	4426535	4426759	.	+	.	ID=Cre08.g382150.t1.1.v5.5.exon.6;Parent=Cre08.g382150.t1.1.v5.5;pacid=30774123
chromosome_8	phytozomev13	CDS	4426535	4426759	.	+	0	ID=Cre08.g382150.t1.1.v5.5.CDS.6;Parent=Cre08.g382150.t1.1.v5.5;pacid=30774123
chromosome_8	phytozomev13	exon	4426880	4427008	.	+	.	ID=Cre08.g382150.t1.1.v5.5.exon.7;Parent=Cre08.g382150.t1.1.v5.5;pacid=30774123
chromosome_8	phytozomev13	CDS	4426880	4427008	.	+	0	ID=Cre08.g382150.t1.1.v5.5.CDS.7;Parent=Cre08.g382150.t1.1.v5.5;pacid=30774123
chromosome_8	phytozomev13	exon	4427210	4427329	.	+	.	ID=Cre08.g382150.t1.1.v5.5.exon.8;Parent=Cre08.g382150.t1.1.v5.5;pacid=30774123
chromosome_8	phytozomev13	CDS	4427210	4427329	.	+	0	ID=Cre08.g382150.t1.1.v5.5.CDS.8;Parent=Cre08.g382150.t1.1.v5.5;pacid=30774123
chromosome_8	phytozomev13	exon	4427522	4427590	.	+	.	ID=Cre08.g382150.t1.1.v5.5.exon.9;Parent=Cre08.g382150.t1.1.v5.5;pacid=30774123
chromosome_8	phytozomev13	CDS	4427522	4427590	.	+	0	ID=Cre08.g382150.t1.1.v5.5.CDS.9;Parent=Cre08.g382150.t1.1.v5.5;pacid=30774123
chromosome_8	phytozomev13	exon	4427836	4427964	.	+	.	ID=Cre08.g382150.t1.1.v5.5.exon.10;Parent=Cre08.g382150.t1.1.v5.5;pacid=30774123
chromosome_8	phytozomev13	CDS	4427836	4427964	.	+	0	ID=Cre08.g382150.t1.1.v5.5.CDS.10;Parent=Cre08.g382150.t1.1.v5.5;pacid=30774123
chromosome_8	phytozomev13	exon	4428104	4428231	.	+	.	ID=Cre08.g382150.t1.1.v5.5.exon.11;Parent=Cre08.g382150.t1.1.v5.5;pacid=30774123
chromosome_8	phytozomev13	CDS	4428104	4428231	.	+	0	ID=Cre08.g382150.t1.1.v5.5.CDS.11;Parent=Cre08.g382150.t1.1.v5.5;pacid=30774123
chromosome_8	phytozomev13	exon	4428471	4428785	.	+	.	ID=Cre08.g382150.t1.1.v5.5.exon.12;Parent=Cre08.g382150.t1.1.v5.5;pacid=30774123
chromosome_8	phytozomev13	CDS	4428471	4428785	.	+	1	ID=Cre08.g382150.t1.1.v5.5.CDS.12;Parent=Cre08.g382150.t1.1.v5.5;pacid=30774123
chromosome_8	phytozomev13	exon	4429054	4429278	.	+	.	ID=Cre08.g382150.t1.1.v5.5.exon.13;Parent=Cre08.g382150.t1.1.v5.5;pacid=30774123
chromosome_8	phytozomev13	CDS	4429054	4429278	.	+	1	ID=Cre08.g382150.t1.1.v5.5.CDS.13;Parent=Cre08.g382150.t1.1.v5.5;pacid=30774123
chromosome_8	phytozomev13	exon	4429583	4429913	.	+	.	ID=Cre08.g382150.t1.1.v5.5.exon.14;Parent=Cre08.g382150.t1.1.v5.5;pacid=30774123
chromosome_8	phytozomev13	CDS	4429583	4429913	.	+	1	ID=Cre08.g382150.t1.1.v5.5.CDS.14;Parent=Cre08.g382150.t1.1.v5.5;pacid=30774123
chromosome_8	phytozomev13	exon	4430122	4430313	.	+	.	ID=Cre08.g382150.t1.1.v5.5.exon.15;Parent=Cre08.g382150.t1.1.v5.5;pacid=30774123
chromosome_8	phytozomev13	CDS	4430122	4430313	.	+	0	ID=Cre08.g382150.t1.1.v5.5.CDS.15;Parent=Cre08.g382150.t1.1.v5.5;pacid=30774123
chromosome_8	phytozomev13	exon	4430619	4431092	.	+	.	ID=Cre08.g382150.t1.1.v5.5.exon.16;Parent=Cre08.g382150.t1.1.v5.5;pacid=30774123
chromosome_8	phytozomev13	CDS	4430619	4431092	.	+	0	ID=Cre08.g382150.t1.1.v5.5.CDS.16;Parent=Cre08.g382150.t1.1.v5.5;pacid=30774123
chromosome_8	phytozomev13	exon	4431285	4431485	.	+	.	ID=Cre08.g382150.t1.1.v5.5.exon.17;Parent=Cre08.g382150.t1.1.v5.5;pacid=30774123
chromosome_8	phytozomev13	CDS	4431285	4431485	.	+	0	ID=Cre08.g382150.t1.1.v5.5.CDS.17;Parent=Cre08.g382150.t1.1.v5.5;pacid=30774123
chromosome_8	phytozomev13	exon	4431736	4431867	.	+	.	ID=Cre08.g382150.t1.1.v5.5.exon.18;Parent=Cre08.g382150.t1.1.v5.5;pacid=30774123
chromosome_8	phytozomev13	CDS	4431736	4431867	.	+	0	ID=Cre08.g382150.t1.1.v5.5.CDS.18;Parent=Cre08.g382150.t1.1.v5.5;pacid=30774123
chromosome_8	phytozomev13	exon	4432044	4432124	.	+	.	ID=Cre08.g382150.t1.1.v5.5.exon.19;Parent=Cre08.g382150.t1.1.v5.5;pacid=30774123
chromosome_8	phytozomev13	CDS	4432044	4432124	.	+	0	ID=Cre08.g382150.t1.1.v5.5.CDS.19;Parent=Cre08.g382150.t1.1.v5.5;pacid=30774123
chromosome_8	phytozomev13	exon	4432341	4432466	.	+	.	ID=Cre08.g382150.t1.1.v5.5.exon.20;Parent=Cre08.g382150.t1.1.v5.5;pacid=30774123
chromosome_8	phytozomev13	CDS	4432341	4432466	.	+	0	ID=Cre08.g382150.t1.1.v5.5.CDS.20;Parent=Cre08.g382150.t1.1.v5.5;pacid=30774123
chromosome_8	phytozomev13	CDS	4432731	4433099	.	+	0	ID=Cre08.g382150.t1.1.v5.5.CDS.21;Parent=Cre08.g382150.t1.1.v5.5;pacid=30774123
chromosome_8	phytozomev13	exon	4432731	4433457	.	+	.	ID=Cre08.g382150.t1.1.v5.5.exon.21;Parent=Cre08.g382150.t1.1.v5.5;pacid=30774123
chromosome_8	phytozomev13	three_prime_UTR	4433100	4433457	.	+	.	ID=Cre08.g382150.t1.1.v5.5.three_prime_UTR.1;Parent=Cre08.g382150.t1.1.v5.5;pacid=30774123
###
chromosome_8	phytozomev13	gene	4433607	4441418	.	+	.	ID=Cre08.g382200.v5.5;Name=Cre08.g382200
chromosome_8	phytozomev13	mRNA	4433607	4440827	.	+	.	ID=Cre08.g382200.t2.1.v5.5;Parent=Cre08.g382200.v5.5;Name=Cre08.g382200.t2.1;pacid=30773804;longest=0
chromosome_8	phytozomev13	five_prime_UTR	4433607	4433724	.	+	.	ID=Cre08.g382200.t2.1.v5.5.five_prime_UTR.1;Parent=Cre08.g382200.t2.1.v5.5;pacid=30773804
chromosome_8	phytozomev13	exon	4433607	4433825	.	+	.	ID=Cre08.g382200.t2.1.v5.5.exon.1;Parent=Cre08.g382200.t2.1.v5.5;pacid=30773804
chromosome_8	phytozomev13	CDS	4433725	4433825	.	+	0	ID=Cre08.g382200.t2.1.v5.5.CDS.1;Parent=Cre08.g382200.t2.1.v5.5;pacid=30773804
chromosome_8	phytozomev13	exon	4434096	4435260	.	+	.	ID=Cre08.g382200.t2.1.v5.5.exon.2;Parent=Cre08.g382200.t2.1.v5.5;pacid=30773804
chromosome_8	phytozomev13	CDS	4434096	4435260	.	+	1	ID=Cre08.g382200.t2.1.v5.5.CDS.2;Parent=Cre08.g382200.t2.1.v5.5;pacid=30773804
chromosome_8	phytozomev13	exon	4435491	4435756	.	+	.	ID=Cre08.g382200.t2.1.v5.5.exon.3;Parent=Cre08.g382200.t2.1.v5.5;pacid=30773804
chromosome_8	phytozomev13	CDS	4435491	4435756	.	+	0	ID=Cre08.g382200.t2.1.v5.5.CDS.3;Parent=Cre08.g382200.t2.1.v5.5;pacid=30773804
chromosome_8	phytozomev13	exon	4435911	4436361	.	+	.	ID=Cre08.g382200.t2.1.v5.5.exon.4;Parent=Cre08.g382200.t2.1.v5.5;pacid=30773804
chromosome_8	phytozomev13	CDS	4435911	4436361	.	+	1	ID=Cre08.g382200.t2.1.v5.5.CDS.4;Parent=Cre08.g382200.t2.1.v5.5;pacid=30773804
chromosome_8	phytozomev13	exon	4436647	4436811	.	+	.	ID=Cre08.g382200.t2.1.v5.5.exon.5;Parent=Cre08.g382200.t2.1.v5.5;pacid=30773804
chromosome_8	phytozomev13	CDS	4436647	4436811	.	+	0	ID=Cre08.g382200.t2.1.v5.5.CDS.5;Parent=Cre08.g382200.t2.1.v5.5;pacid=30773804
chromosome_8	phytozomev13	exon	4437042	4437224	.	+	.	ID=Cre08.g382200.t2.1.v5.5.exon.6;Parent=Cre08.g382200.t2.1.v5.5;pacid=30773804
chromosome_8	phytozomev13	CDS	4437042	4437224	.	+	0	ID=Cre08.g382200.t2.1.v5.5.CDS.6;Parent=Cre08.g382200.t2.1.v5.5;pacid=30773804
chromosome_8	phytozomev13	exon	4437433	4437519	.	+	.	ID=Cre08.g382200.t2.1.v5.5.exon.7;Parent=Cre08.g382200.t2.1.v5.5;pacid=30773804
chromosome_8	phytozomev13	CDS	4437433	4437519	.	+	0	ID=Cre08.g382200.t2.1.v5.5.CDS.7;Parent=Cre08.g382200.t2.1.v5.5;pacid=30773804
chromosome_8	phytozomev13	exon	4437774	4437894	.	+	.	ID=Cre08.g382200.t2.1.v5.5.exon.8;Parent=Cre08.g382200.t2.1.v5.5;pacid=30773804
chromosome_8	phytozomev13	CDS	4437774	4437894	.	+	0	ID=Cre08.g382200.t2.1.v5.5.CDS.8;Parent=Cre08.g382200.t2.1.v5.5;pacid=30773804
chromosome_8	phytozomev13	exon	4438099	4438205	.	+	.	ID=Cre08.g382200.t2.1.v5.5.exon.9;Parent=Cre08.g382200.t2.1.v5.5;pacid=30773804
chromosome_8	phytozomev13	CDS	4438099	4438205	.	+	2	ID=Cre08.g382200.t2.1.v5.5.CDS.9;Parent=Cre08.g382200.t2.1.v5.5;pacid=30773804
chromosome_8	phytozomev13	exon	4438331	4438467	.	+	.	ID=Cre08.g382200.t2.1.v5.5.exon.10;Parent=Cre08.g382200.t2.1.v5.5;pacid=30773804
chromosome_8	phytozomev13	CDS	4438331	4438467	.	+	0	ID=Cre08.g382200.t2.1.v5.5.CDS.10;Parent=Cre08.g382200.t2.1.v5.5;pacid=30773804
chromosome_8	phytozomev13	exon	4438692	4438793	.	+	.	ID=Cre08.g382200.t2.1.v5.5.exon.11;Parent=Cre08.g382200.t2.1.v5.5;pacid=30773804
chromosome_8	phytozomev13	CDS	4438692	4438793	.	+	1	ID=Cre08.g382200.t2.1.v5.5.CDS.11;Parent=Cre08.g382200.t2.1.v5.5;pacid=30773804
chromosome_8	phytozomev13	exon	4439093	4439188	.	+	.	ID=Cre08.g382200.t2.1.v5.5.exon.12;Parent=Cre08.g382200.t2.1.v5.5;pacid=30773804
chromosome_8	phytozomev13	CDS	4439093	4439188	.	+	1	ID=Cre08.g382200.t2.1.v5.5.CDS.12;Parent=Cre08.g382200.t2.1.v5.5;pacid=30773804
chromosome_8	phytozomev13	exon	4439322	4439505	.	+	.	ID=Cre08.g382200.t2.1.v5.5.exon.13;Parent=Cre08.g382200.t2.1.v5.5;pacid=30773804
chromosome_8	phytozomev13	CDS	4439322	4439505	.	+	1	ID=Cre08.g382200.t2.1.v5.5.CDS.13;Parent=Cre08.g382200.t2.1.v5.5;pacid=30773804
chromosome_8	phytozomev13	CDS	4439652	4439981	.	+	0	ID=Cre08.g382200.t2.1.v5.5.CDS.14;Parent=Cre08.g382200.t2.1.v5.5;pacid=30773804
chromosome_8	phytozomev13	exon	4439652	4440827	.	+	.	ID=Cre08.g382200.t2.1.v5.5.exon.14;Parent=Cre08.g382200.t2.1.v5.5;pacid=30773804
chromosome_8	phytozomev13	three_prime_UTR	4439982	4440827	.	+	.	ID=Cre08.g382200.t2.1.v5.5.three_prime_UTR.1;Parent=Cre08.g382200.t2.1.v5.5;pacid=30773804
chromosome_8	phytozomev13	mRNA	4433607	4441418	.	+	.	ID=Cre08.g382200.t1.1.v5.5;Parent=Cre08.g382200.v5.5;Name=Cre08.g382200.t1.1;pacid=30773803;longest=1
chromosome_8	phytozomev13	five_prime_UTR	4433607	4433724	.	+	.	ID=Cre08.g382200.t1.1.v5.5.five_prime_UTR.1;Parent=Cre08.g382200.t1.1.v5.5;pacid=30773803
chromosome_8	phytozomev13	exon	4433607	4433825	.	+	.	ID=Cre08.g382200.t1.1.v5.5.exon.1;Parent=Cre08.g382200.t1.1.v5.5;pacid=30773803
chromosome_8	phytozomev13	CDS	4433725	4433825	.	+	0	ID=Cre08.g382200.t1.1.v5.5.CDS.1;Parent=Cre08.g382200.t1.1.v5.5;pacid=30773803
chromosome_8	phytozomev13	exon	4434096	4435260	.	+	.	ID=Cre08.g382200.t1.1.v5.5.exon.2;Parent=Cre08.g382200.t1.1.v5.5;pacid=30773803
chromosome_8	phytozomev13	CDS	4434096	4435260	.	+	1	ID=Cre08.g382200.t1.1.v5.5.CDS.2;Parent=Cre08.g382200.t1.1.v5.5;pacid=30773803
chromosome_8	phytozomev13	exon	4435491	4435756	.	+	.	ID=Cre08.g382200.t1.1.v5.5.exon.3;Parent=Cre08.g382200.t1.1.v5.5;pacid=30773803
chromosome_8	phytozomev13	CDS	4435491	4435756	.	+	0	ID=Cre08.g382200.t1.1.v5.5.CDS.3;Parent=Cre08.g382200.t1.1.v5.5;pacid=30773803
chromosome_8	phytozomev13	exon	4435911	4436361	.	+	.	ID=Cre08.g382200.t1.1.v5.5.exon.4;Parent=Cre08.g382200.t1.1.v5.5;pacid=30773803
chromosome_8	phytozomev13	CDS	4435911	4436361	.	+	1	ID=Cre08.g382200.t1.1.v5.5.CDS.4;Parent=Cre08.g382200.t1.1.v5.5;pacid=30773803
chromosome_8	phytozomev13	exon	4436647	4436811	.	+	.	ID=Cre08.g382200.t1.1.v5.5.exon.5;Parent=Cre08.g382200.t1.1.v5.5;pacid=30773803
chromosome_8	phytozomev13	CDS	4436647	4436811	.	+	0	ID=Cre08.g382200.t1.1.v5.5.CDS.5;Parent=Cre08.g382200.t1.1.v5.5;pacid=30773803
chromosome_8	phytozomev13	exon	4437042	4437224	.	+	.	ID=Cre08.g382200.t1.1.v5.5.exon.6;Parent=Cre08.g382200.t1.1.v5.5;pacid=30773803
chromosome_8	phytozomev13	CDS	4437042	4437224	.	+	0	ID=Cre08.g382200.t1.1.v5.5.CDS.6;Parent=Cre08.g382200.t1.1.v5.5;pacid=30773803
chromosome_8	phytozomev13	exon	4437433	4437519	.	+	.	ID=Cre08.g382200.t1.1.v5.5.exon.7;Parent=Cre08.g382200.t1.1.v5.5;pacid=30773803
chromosome_8	phytozomev13	CDS	4437433	4437519	.	+	0	ID=Cre08.g382200.t1.1.v5.5.CDS.7;Parent=Cre08.g382200.t1.1.v5.5;pacid=30773803
chromosome_8	phytozomev13	exon	4437774	4437894	.	+	.	ID=Cre08.g382200.t1.1.v5.5.exon.8;Parent=Cre08.g382200.t1.1.v5.5;pacid=30773803
chromosome_8	phytozomev13	CDS	4437774	4437894	.	+	0	ID=Cre08.g382200.t1.1.v5.5.CDS.8;Parent=Cre08.g382200.t1.1.v5.5;pacid=30773803
chromosome_8	phytozomev13	exon	4438099	4438205	.	+	.	ID=Cre08.g382200.t1.1.v5.5.exon.9;Parent=Cre08.g382200.t1.1.v5.5;pacid=30773803
chromosome_8	phytozomev13	CDS	4438099	4438205	.	+	2	ID=Cre08.g382200.t1.1.v5.5.CDS.9;Parent=Cre08.g382200.t1.1.v5.5;pacid=30773803
chromosome_8	phytozomev13	exon	4438331	4438467	.	+	.	ID=Cre08.g382200.t1.1.v5.5.exon.10;Parent=Cre08.g382200.t1.1.v5.5;pacid=30773803
chromosome_8	phytozomev13	CDS	4438331	4438467	.	+	0	ID=Cre08.g382200.t1.1.v5.5.CDS.10;Parent=Cre08.g382200.t1.1.v5.5;pacid=30773803
chromosome_8	phytozomev13	exon	4438692	4438793	.	+	.	ID=Cre08.g382200.t1.1.v5.5.exon.11;Parent=Cre08.g382200.t1.1.v5.5;pacid=30773803
chromosome_8	phytozomev13	CDS	4438692	4438793	.	+	1	ID=Cre08.g382200.t1.1.v5.5.CDS.11;Parent=Cre08.g382200.t1.1.v5.5;pacid=30773803
chromosome_8	phytozomev13	exon	4439093	4439188	.	+	.	ID=Cre08.g382200.t1.1.v5.5.exon.12;Parent=Cre08.g382200.t1.1.v5.5;pacid=30773803
chromosome_8	phytozomev13	CDS	4439093	4439188	.	+	1	ID=Cre08.g382200.t1.1.v5.5.CDS.12;Parent=Cre08.g382200.t1.1.v5.5;pacid=30773803
chromosome_8	phytozomev13	exon	4439322	4439505	.	+	.	ID=Cre08.g382200.t1.1.v5.5.exon.13;Parent=Cre08.g382200.t1.1.v5.5;pacid=30773803
chromosome_8	phytozomev13	CDS	4439322	4439505	.	+	1	ID=Cre08.g382200.t1.1.v5.5.CDS.13;Parent=Cre08.g382200.t1.1.v5.5;pacid=30773803
chromosome_8	phytozomev13	CDS	4439652	4439981	.	+	0	ID=Cre08.g382200.t1.1.v5.5.CDS.14;Parent=Cre08.g382200.t1.1.v5.5;pacid=30773803
chromosome_8	phytozomev13	exon	4439652	4441418	.	+	.	ID=Cre08.g382200.t1.1.v5.5.exon.14;Parent=Cre08.g382200.t1.1.v5.5;pacid=30773803
chromosome_8	phytozomev13	three_prime_UTR	4439982	4441418	.	+	.	ID=Cre08.g382200.t1.1.v5.5.three_prime_UTR.1;Parent=Cre08.g382200.t1.1.v5.5;pacid=30773803
###
chromosome_8	phytozomev13	gene	4442237	4451112	.	+	.	ID=Cre08.g382250.v5.5;Name=Cre08.g382250
chromosome_8	phytozomev13	mRNA	4442237	4451112	.	+	.	ID=Cre08.g382250.t1.2.v5.5;Parent=Cre08.g382250.v5.5;Name=Cre08.g382250.t1.2;pacid=30773658;longest=1
chromosome_8	phytozomev13	five_prime_UTR	4442237	4442471	.	+	.	ID=Cre08.g382250.t1.2.v5.5.five_prime_UTR.1;Parent=Cre08.g382250.t1.2.v5.5;pacid=30773658
chromosome_8	phytozomev13	exon	4442237	4442599	.	+	.	ID=Cre08.g382250.t1.2.v5.5.exon.1;Parent=Cre08.g382250.t1.2.v5.5;pacid=30773658
chromosome_8	phytozomev13	CDS	4442472	4442599	.	+	0	ID=Cre08.g382250.t1.2.v5.5.CDS.1;Parent=Cre08.g382250.t1.2.v5.5;pacid=30773658
chromosome_8	phytozomev13	exon	4442814	4443724	.	+	.	ID=Cre08.g382250.t1.2.v5.5.exon.2;Parent=Cre08.g382250.t1.2.v5.5;pacid=30773658
chromosome_8	phytozomev13	CDS	4442814	4443724	.	+	1	ID=Cre08.g382250.t1.2.v5.5.CDS.2;Parent=Cre08.g382250.t1.2.v5.5;pacid=30773658
chromosome_8	phytozomev13	exon	4443909	4444300	.	+	.	ID=Cre08.g382250.t1.2.v5.5.exon.3;Parent=Cre08.g382250.t1.2.v5.5;pacid=30773658
chromosome_8	phytozomev13	CDS	4443909	4444300	.	+	2	ID=Cre08.g382250.t1.2.v5.5.CDS.3;Parent=Cre08.g382250.t1.2.v5.5;pacid=30773658
chromosome_8	phytozomev13	exon	4444487	4444803	.	+	.	ID=Cre08.g382250.t1.2.v5.5.exon.4;Parent=Cre08.g382250.t1.2.v5.5;pacid=30773658
chromosome_8	phytozomev13	CDS	4444487	4444803	.	+	0	ID=Cre08.g382250.t1.2.v5.5.CDS.4;Parent=Cre08.g382250.t1.2.v5.5;pacid=30773658
chromosome_8	phytozomev13	exon	4445004	4445493	.	+	.	ID=Cre08.g382250.t1.2.v5.5.exon.5;Parent=Cre08.g382250.t1.2.v5.5;pacid=30773658
chromosome_8	phytozomev13	CDS	4445004	4445493	.	+	1	ID=Cre08.g382250.t1.2.v5.5.CDS.5;Parent=Cre08.g382250.t1.2.v5.5;pacid=30773658
chromosome_8	phytozomev13	exon	4445643	4445807	.	+	.	ID=Cre08.g382250.t1.2.v5.5.exon.6;Parent=Cre08.g382250.t1.2.v5.5;pacid=30773658
chromosome_8	phytozomev13	CDS	4445643	4445807	.	+	0	ID=Cre08.g382250.t1.2.v5.5.CDS.6;Parent=Cre08.g382250.t1.2.v5.5;pacid=30773658
chromosome_8	phytozomev13	exon	4446087	4446266	.	+	.	ID=Cre08.g382250.t1.2.v5.5.exon.7;Parent=Cre08.g382250.t1.2.v5.5;pacid=30773658
chromosome_8	phytozomev13	CDS	4446087	4446266	.	+	0	ID=Cre08.g382250.t1.2.v5.5.CDS.7;Parent=Cre08.g382250.t1.2.v5.5;pacid=30773658
chromosome_8	phytozomev13	exon	4446389	4446475	.	+	.	ID=Cre08.g382250.t1.2.v5.5.exon.8;Parent=Cre08.g382250.t1.2.v5.5;pacid=30773658
chromosome_8	phytozomev13	CDS	4446389	4446475	.	+	0	ID=Cre08.g382250.t1.2.v5.5.CDS.8;Parent=Cre08.g382250.t1.2.v5.5;pacid=30773658
chromosome_8	phytozomev13	exon	4446681	4446801	.	+	.	ID=Cre08.g382250.t1.2.v5.5.exon.9;Parent=Cre08.g382250.t1.2.v5.5;pacid=30773658
chromosome_8	phytozomev13	CDS	4446681	4446801	.	+	0	ID=Cre08.g382250.t1.2.v5.5.CDS.9;Parent=Cre08.g382250.t1.2.v5.5;pacid=30773658
chromosome_8	phytozomev13	exon	4446937	4447043	.	+	.	ID=Cre08.g382250.t1.2.v5.5.exon.10;Parent=Cre08.g382250.t1.2.v5.5;pacid=30773658
chromosome_8	phytozomev13	CDS	4446937	4447043	.	+	2	ID=Cre08.g382250.t1.2.v5.5.CDS.10;Parent=Cre08.g382250.t1.2.v5.5;pacid=30773658
chromosome_8	phytozomev13	exon	4447187	4447323	.	+	.	ID=Cre08.g382250.t1.2.v5.5.exon.11;Parent=Cre08.g382250.t1.2.v5.5;pacid=30773658
chromosome_8	phytozomev13	CDS	4447187	4447323	.	+	0	ID=Cre08.g382250.t1.2.v5.5.CDS.11;Parent=Cre08.g382250.t1.2.v5.5;pacid=30773658
chromosome_8	phytozomev13	exon	4447472	4447573	.	+	.	ID=Cre08.g382250.t1.2.v5.5.exon.12;Parent=Cre08.g382250.t1.2.v5.5;pacid=30773658
chromosome_8	phytozomev13	CDS	4447472	4447573	.	+	1	ID=Cre08.g382250.t1.2.v5.5.CDS.12;Parent=Cre08.g382250.t1.2.v5.5;pacid=30773658
chromosome_8	phytozomev13	exon	4447901	4447996	.	+	.	ID=Cre08.g382250.t1.2.v5.5.exon.13;Parent=Cre08.g382250.t1.2.v5.5;pacid=30773658
chromosome_8	phytozomev13	CDS	4447901	4447996	.	+	1	ID=Cre08.g382250.t1.2.v5.5.CDS.13;Parent=Cre08.g382250.t1.2.v5.5;pacid=30773658
chromosome_8	phytozomev13	exon	4448186	4448369	.	+	.	ID=Cre08.g382250.t1.2.v5.5.exon.14;Parent=Cre08.g382250.t1.2.v5.5;pacid=30773658
chromosome_8	phytozomev13	CDS	4448186	4448369	.	+	1	ID=Cre08.g382250.t1.2.v5.5.CDS.14;Parent=Cre08.g382250.t1.2.v5.5;pacid=30773658
chromosome_8	phytozomev13	CDS	4448496	4448825	.	+	0	ID=Cre08.g382250.t1.2.v5.5.CDS.15;Parent=Cre08.g382250.t1.2.v5.5;pacid=30773658
chromosome_8	phytozomev13	exon	4448496	4451112	.	+	.	ID=Cre08.g382250.t1.2.v5.5.exon.15;Parent=Cre08.g382250.t1.2.v5.5;pacid=30773658
chromosome_8	phytozomev13	three_prime_UTR	4448826	4451112	.	+	.	ID=Cre08.g382250.t1.2.v5.5.three_prime_UTR.1;Parent=Cre08.g382250.t1.2.v5.5;pacid=30773658
###
chromosome_8	phytozomev13	gene	4451197	4453888	.	+	.	ID=Cre08.g382300.v5.5;Name=Cre08.g382300
chromosome_8	phytozomev13	mRNA	4451197	4453888	.	+	.	ID=Cre08.g382300.t1.2.v5.5;Parent=Cre08.g382300.v5.5;Name=Cre08.g382300.t1.2;pacid=30773983;longest=1;geneName=CCB4
chromosome_8	phytozomev13	five_prime_UTR	4451197	4451335	.	+	.	ID=Cre08.g382300.t1.2.v5.5.five_prime_UTR.1;Parent=Cre08.g382300.t1.2.v5.5;pacid=30773983
chromosome_8	phytozomev13	exon	4451197	4451932	.	+	.	ID=Cre08.g382300.t1.2.v5.5.exon.1;Parent=Cre08.g382300.t1.2.v5.5;pacid=30773983
chromosome_8	phytozomev13	CDS	4451336	4451932	.	+	0	ID=Cre08.g382300.t1.2.v5.5.CDS.1;Parent=Cre08.g382300.t1.2.v5.5;pacid=30773983
chromosome_8	phytozomev13	exon	4452109	4452201	.	+	.	ID=Cre08.g382300.t1.2.v5.5.exon.2;Parent=Cre08.g382300.t1.2.v5.5;pacid=30773983
chromosome_8	phytozomev13	CDS	4452109	4452201	.	+	0	ID=Cre08.g382300.t1.2.v5.5.CDS.2;Parent=Cre08.g382300.t1.2.v5.5;pacid=30773983
chromosome_8	phytozomev13	exon	4452691	4452747	.	+	.	ID=Cre08.g382300.t1.2.v5.5.exon.3;Parent=Cre08.g382300.t1.2.v5.5;pacid=30773983
chromosome_8	phytozomev13	CDS	4452691	4452747	.	+	0	ID=Cre08.g382300.t1.2.v5.5.CDS.3;Parent=Cre08.g382300.t1.2.v5.5;pacid=30773983
chromosome_8	phytozomev13	CDS	4453074	4453247	.	+	0	ID=Cre08.g382300.t1.2.v5.5.CDS.4;Parent=Cre08.g382300.t1.2.v5.5;pacid=30773983
chromosome_8	phytozomev13	exon	4453074	4453888	.	+	.	ID=Cre08.g382300.t1.2.v5.5.exon.4;Parent=Cre08.g382300.t1.2.v5.5;pacid=30773983
chromosome_8	phytozomev13	three_prime_UTR	4453248	4453888	.	+	.	ID=Cre08.g382300.t1.2.v5.5.three_prime_UTR.1;Parent=Cre08.g382300.t1.2.v5.5;pacid=30773983
###
chromosome_8	phytozomev13	gene	4453891	4458523	.	-	.	ID=Cre08.g382350.v5.5;Name=Cre08.g382350
chromosome_8	phytozomev13	mRNA	4453891	4458523	.	-	.	ID=Cre08.g382350.t1.2.v5.5;Parent=Cre08.g382350.v5.5;Name=Cre08.g382350.t1.2;pacid=30773381;longest=1;geneName=EZY14
chromosome_8	phytozomev13	three_prime_UTR	4453891	4454914	.	-	.	ID=Cre08.g382350.t1.2.v5.5.three_prime_UTR.1;Parent=Cre08.g382350.t1.2.v5.5;pacid=30773381
chromosome_8	phytozomev13	exon	4453891	4455182	.	-	.	ID=Cre08.g382350.t1.2.v5.5.exon.7;Parent=Cre08.g382350.t1.2.v5.5;pacid=30773381
chromosome_8	phytozomev13	CDS	4454915	4455182	.	-	1	ID=Cre08.g382350.t1.2.v5.5.CDS.7;Parent=Cre08.g382350.t1.2.v5.5;pacid=30773381
chromosome_8	phytozomev13	exon	4455359	4455463	.	-	.	ID=Cre08.g382350.t1.2.v5.5.exon.6;Parent=Cre08.g382350.t1.2.v5.5;pacid=30773381
chromosome_8	phytozomev13	CDS	4455359	4455463	.	-	1	ID=Cre08.g382350.t1.2.v5.5.CDS.6;Parent=Cre08.g382350.t1.2.v5.5;pacid=30773381
chromosome_8	phytozomev13	exon	4455704	4455852	.	-	.	ID=Cre08.g382350.t1.2.v5.5.exon.5;Parent=Cre08.g382350.t1.2.v5.5;pacid=30773381
chromosome_8	phytozomev13	CDS	4455704	4455852	.	-	0	ID=Cre08.g382350.t1.2.v5.5.CDS.5;Parent=Cre08.g382350.t1.2.v5.5;pacid=30773381
chromosome_8	phytozomev13	exon	4456256	4456353	.	-	.	ID=Cre08.g382350.t1.2.v5.5.exon.4;Parent=Cre08.g382350.t1.2.v5.5;pacid=30773381
chromosome_8	phytozomev13	CDS	4456256	4456353	.	-	2	ID=Cre08.g382350.t1.2.v5.5.CDS.4;Parent=Cre08.g382350.t1.2.v5.5;pacid=30773381
chromosome_8	phytozomev13	exon	4456772	4456889	.	-	.	ID=Cre08.g382350.t1.2.v5.5.exon.3;Parent=Cre08.g382350.t1.2.v5.5;pacid=30773381
chromosome_8	phytozomev13	CDS	4456772	4456889	.	-	0	ID=Cre08.g382350.t1.2.v5.5.CDS.3;Parent=Cre08.g382350.t1.2.v5.5;pacid=30773381
chromosome_8	phytozomev13	exon	4457331	4457587	.	-	.	ID=Cre08.g382350.t1.2.v5.5.exon.2;Parent=Cre08.g382350.t1.2.v5.5;pacid=30773381
chromosome_8	phytozomev13	CDS	4457331	4457587	.	-	2	ID=Cre08.g382350.t1.2.v5.5.CDS.2;Parent=Cre08.g382350.t1.2.v5.5;pacid=30773381
chromosome_8	phytozomev13	CDS	4458009	4458282	.	-	0	ID=Cre08.g382350.t1.2.v5.5.CDS.1;Parent=Cre08.g382350.t1.2.v5.5;pacid=30773381
chromosome_8	phytozomev13	exon	4458009	4458523	.	-	.	ID=Cre08.g382350.t1.2.v5.5.exon.1;Parent=Cre08.g382350.t1.2.v5.5;pacid=30773381
chromosome_8	phytozomev13	five_prime_UTR	4458283	4458523	.	-	.	ID=Cre08.g382350.t1.2.v5.5.five_prime_UTR.1;Parent=Cre08.g382350.t1.2.v5.5;pacid=30773381
###
chromosome_8	phytozomev13	gene	4459729	4465086	.	-	.	ID=Cre08.g382400.v5.5;Name=Cre08.g382400
chromosome_8	phytozomev13	mRNA	4459729	4465086	.	-	.	ID=Cre08.g382400.t1.1.v5.5;Parent=Cre08.g382400.v5.5;Name=Cre08.g382400.t1.1;pacid=30773708;longest=1
chromosome_8	phytozomev13	three_prime_UTR	4459729	4461156	.	-	.	ID=Cre08.g382400.t1.1.v5.5.three_prime_UTR.1;Parent=Cre08.g382400.t1.1.v5.5;pacid=30773708
chromosome_8	phytozomev13	exon	4459729	4463883	.	-	.	ID=Cre08.g382400.t1.1.v5.5.exon.2;Parent=Cre08.g382400.t1.1.v5.5;pacid=30773708
chromosome_8	phytozomev13	CDS	4461157	4463883	.	-	0	ID=Cre08.g382400.t1.1.v5.5.CDS.2;Parent=Cre08.g382400.t1.1.v5.5;pacid=30773708
chromosome_8	phytozomev13	CDS	4464081	4464986	.	-	0	ID=Cre08.g382400.t1.1.v5.5.CDS.1;Parent=Cre08.g382400.t1.1.v5.5;pacid=30773708
chromosome_8	phytozomev13	exon	4464081	4465086	.	-	.	ID=Cre08.g382400.t1.1.v5.5.exon.1;Parent=Cre08.g382400.t1.1.v5.5;pacid=30773708
chromosome_8	phytozomev13	five_prime_UTR	4464987	4465086	.	-	.	ID=Cre08.g382400.t1.1.v5.5.five_prime_UTR.1;Parent=Cre08.g382400.t1.1.v5.5;pacid=30773708
###
chromosome_8	phytozomev13	gene	4465787	4469156	.	+	.	ID=Cre08.g382450.v5.5;Name=Cre08.g382450
chromosome_8	phytozomev13	mRNA	4465787	4469156	.	+	.	ID=Cre08.g382450.t1.2.v5.5;Parent=Cre08.g382450.v5.5;Name=Cre08.g382450.t1.2;pacid=30774056;longest=1
chromosome_8	phytozomev13	five_prime_UTR	4465787	4466082	.	+	.	ID=Cre08.g382450.t1.2.v5.5.five_prime_UTR.1;Parent=Cre08.g382450.t1.2.v5.5;pacid=30774056
chromosome_8	phytozomev13	exon	4465787	4466522	.	+	.	ID=Cre08.g382450.t1.2.v5.5.exon.1;Parent=Cre08.g382450.t1.2.v5.5;pacid=30774056
chromosome_8	phytozomev13	CDS	4466083	4466522	.	+	0	ID=Cre08.g382450.t1.2.v5.5.CDS.1;Parent=Cre08.g382450.t1.2.v5.5;pacid=30774056
chromosome_8	phytozomev13	exon	4466799	4466895	.	+	.	ID=Cre08.g382450.t1.2.v5.5.exon.2;Parent=Cre08.g382450.t1.2.v5.5;pacid=30774056
chromosome_8	phytozomev13	CDS	4466799	4466895	.	+	1	ID=Cre08.g382450.t1.2.v5.5.CDS.2;Parent=Cre08.g382450.t1.2.v5.5;pacid=30774056
chromosome_8	phytozomev13	CDS	4467061	4467408	.	+	0	ID=Cre08.g382450.t1.2.v5.5.CDS.3;Parent=Cre08.g382450.t1.2.v5.5;pacid=30774056
chromosome_8	phytozomev13	exon	4467061	4469156	.	+	.	ID=Cre08.g382450.t1.2.v5.5.exon.3;Parent=Cre08.g382450.t1.2.v5.5;pacid=30774056
chromosome_8	phytozomev13	three_prime_UTR	4467409	4469156	.	+	.	ID=Cre08.g382450.t1.2.v5.5.three_prime_UTR.1;Parent=Cre08.g382450.t1.2.v5.5;pacid=30774056
###
chromosome_8	phytozomev13	gene	4469887	4471166	.	-	.	ID=Cre08.g382476.v5.5;Name=Cre08.g382476
chromosome_8	phytozomev13	mRNA	4469887	4471166	.	-	.	ID=Cre08.g382476.t1.1.v5.5;Parent=Cre08.g382476.v5.5;Name=Cre08.g382476.t1.1;pacid=30773389;longest=1
chromosome_8	phytozomev13	three_prime_UTR	4469887	4470557	.	-	.	ID=Cre08.g382476.t1.1.v5.5.three_prime_UTR.1;Parent=Cre08.g382476.t1.1.v5.5;pacid=30773389
chromosome_8	phytozomev13	exon	4469887	4470866	.	-	.	ID=Cre08.g382476.t1.1.v5.5.exon.2;Parent=Cre08.g382476.t1.1.v5.5;pacid=30773389
chromosome_8	phytozomev13	CDS	4470558	4470770	.	-	0	ID=Cre08.g382476.t1.1.v5.5.CDS.1;Parent=Cre08.g382476.t1.1.v5.5;pacid=30773389
chromosome_8	phytozomev13	five_prime_UTR	4470771	4470866	.	-	.	ID=Cre08.g382476.t1.1.v5.5.five_prime_UTR.2;Parent=Cre08.g382476.t1.1.v5.5;pacid=30773389
chromosome_8	phytozomev13	exon	4471073	4471166	.	-	.	ID=Cre08.g382476.t1.1.v5.5.exon.1;Parent=Cre08.g382476.t1.1.v5.5;pacid=30773389
chromosome_8	phytozomev13	five_prime_UTR	4471073	4471166	.	-	.	ID=Cre08.g382476.t1.1.v5.5.five_prime_UTR.1;Parent=Cre08.g382476.t1.1.v5.5;pacid=30773389
###
chromosome_8	phytozomev13	gene	4471219	4471826	.	-	.	ID=Cre08.g382500.v5.5;Name=Cre08.g382500
chromosome_8	phytozomev13	mRNA	4471219	4471826	.	-	.	ID=Cre08.g382500.t1.2.v5.5;Parent=Cre08.g382500.v5.5;Name=Cre08.g382500.t1.2;pacid=30773860;longest=1;geneName=RPS25
chromosome_8	phytozomev13	three_prime_UTR	4471219	4471243	.	-	.	ID=Cre08.g382500.t1.2.v5.5.three_prime_UTR.1;Parent=Cre08.g382500.t1.2.v5.5;pacid=30773860
chromosome_8	phytozomev13	exon	4471219	4471826	.	-	.	ID=Cre08.g382500.t1.2.v5.5.exon.1;Parent=Cre08.g382500.t1.2.v5.5;pacid=30773860
chromosome_8	phytozomev13	CDS	4471244	4471567	.	-	0	ID=Cre08.g382500.t1.2.v5.5.CDS.1;Parent=Cre08.g382500.t1.2.v5.5;pacid=30773860
chromosome_8	phytozomev13	five_prime_UTR	4471568	4471826	.	-	.	ID=Cre08.g382500.t1.2.v5.5.five_prime_UTR.1;Parent=Cre08.g382500.t1.2.v5.5;pacid=30773860
###
chromosome_8	phytozomev13	gene	4476507	4486209	.	+	.	ID=Cre08.g382515.v5.5;Name=Cre08.g382515
chromosome_8	phytozomev13	mRNA	4476507	4486209	.	+	.	ID=Cre08.g382515.t1.1.v5.5;Parent=Cre08.g382515.v5.5;Name=Cre08.g382515.t1.1;pacid=30773592;longest=1
chromosome_8	phytozomev13	five_prime_UTR	4476507	4476737	.	+	.	ID=Cre08.g382515.t1.1.v5.5.five_prime_UTR.1;Parent=Cre08.g382515.t1.1.v5.5;pacid=30773592
chromosome_8	phytozomev13	exon	4476507	4476902	.	+	.	ID=Cre08.g382515.t1.1.v5.5.exon.1;Parent=Cre08.g382515.t1.1.v5.5;pacid=30773592
chromosome_8	phytozomev13	CDS	4476738	4476902	.	+	0	ID=Cre08.g382515.t1.1.v5.5.CDS.1;Parent=Cre08.g382515.t1.1.v5.5;pacid=30773592
chromosome_8	phytozomev13	exon	4477514	4477638	.	+	.	ID=Cre08.g382515.t1.1.v5.5.exon.2;Parent=Cre08.g382515.t1.1.v5.5;pacid=30773592
chromosome_8	phytozomev13	CDS	4477514	4477638	.	+	0	ID=Cre08.g382515.t1.1.v5.5.CDS.2;Parent=Cre08.g382515.t1.1.v5.5;pacid=30773592
chromosome_8	phytozomev13	exon	4478108	4478472	.	+	.	ID=Cre08.g382515.t1.1.v5.5.exon.3;Parent=Cre08.g382515.t1.1.v5.5;pacid=30773592
chromosome_8	phytozomev13	CDS	4478108	4478472	.	+	1	ID=Cre08.g382515.t1.1.v5.5.CDS.3;Parent=Cre08.g382515.t1.1.v5.5;pacid=30773592
chromosome_8	phytozomev13	exon	4478945	4479042	.	+	.	ID=Cre08.g382515.t1.1.v5.5.exon.4;Parent=Cre08.g382515.t1.1.v5.5;pacid=30773592
chromosome_8	phytozomev13	CDS	4478945	4479042	.	+	2	ID=Cre08.g382515.t1.1.v5.5.CDS.4;Parent=Cre08.g382515.t1.1.v5.5;pacid=30773592
chromosome_8	phytozomev13	exon	4479416	4479490	.	+	.	ID=Cre08.g382515.t1.1.v5.5.exon.5;Parent=Cre08.g382515.t1.1.v5.5;pacid=30773592
chromosome_8	phytozomev13	CDS	4479416	4479490	.	+	0	ID=Cre08.g382515.t1.1.v5.5.CDS.5;Parent=Cre08.g382515.t1.1.v5.5;pacid=30773592
chromosome_8	phytozomev13	exon	4479857	4479955	.	+	.	ID=Cre08.g382515.t1.1.v5.5.exon.6;Parent=Cre08.g382515.t1.1.v5.5;pacid=30773592
chromosome_8	phytozomev13	CDS	4479857	4479955	.	+	0	ID=Cre08.g382515.t1.1.v5.5.CDS.6;Parent=Cre08.g382515.t1.1.v5.5;pacid=30773592
chromosome_8	phytozomev13	exon	4480753	4480830	.	+	.	ID=Cre08.g382515.t1.1.v5.5.exon.7;Parent=Cre08.g382515.t1.1.v5.5;pacid=30773592
chromosome_8	phytozomev13	CDS	4480753	4480830	.	+	0	ID=Cre08.g382515.t1.1.v5.5.CDS.7;Parent=Cre08.g382515.t1.1.v5.5;pacid=30773592
chromosome_8	phytozomev13	exon	4481021	4481316	.	+	.	ID=Cre08.g382515.t1.1.v5.5.exon.8;Parent=Cre08.g382515.t1.1.v5.5;pacid=30773592
chromosome_8	phytozomev13	CDS	4481021	4481316	.	+	0	ID=Cre08.g382515.t1.1.v5.5.CDS.8;Parent=Cre08.g382515.t1.1.v5.5;pacid=30773592
chromosome_8	phytozomev13	exon	4481665	4481721	.	+	.	ID=Cre08.g382515.t1.1.v5.5.exon.9;Parent=Cre08.g382515.t1.1.v5.5;pacid=30773592
chromosome_8	phytozomev13	CDS	4481665	4481721	.	+	1	ID=Cre08.g382515.t1.1.v5.5.CDS.9;Parent=Cre08.g382515.t1.1.v5.5;pacid=30773592
chromosome_8	phytozomev13	exon	4482097	4482241	.	+	.	ID=Cre08.g382515.t1.1.v5.5.exon.10;Parent=Cre08.g382515.t1.1.v5.5;pacid=30773592
chromosome_8	phytozomev13	CDS	4482097	4482241	.	+	1	ID=Cre08.g382515.t1.1.v5.5.CDS.10;Parent=Cre08.g382515.t1.1.v5.5;pacid=30773592
chromosome_8	phytozomev13	exon	4482959	4483060	.	+	.	ID=Cre08.g382515.t1.1.v5.5.exon.11;Parent=Cre08.g382515.t1.1.v5.5;pacid=30773592
chromosome_8	phytozomev13	CDS	4482959	4483060	.	+	0	ID=Cre08.g382515.t1.1.v5.5.CDS.11;Parent=Cre08.g382515.t1.1.v5.5;pacid=30773592
chromosome_8	phytozomev13	exon	4483273	4483457	.	+	.	ID=Cre08.g382515.t1.1.v5.5.exon.12;Parent=Cre08.g382515.t1.1.v5.5;pacid=30773592
chromosome_8	phytozomev13	CDS	4483273	4483457	.	+	0	ID=Cre08.g382515.t1.1.v5.5.CDS.12;Parent=Cre08.g382515.t1.1.v5.5;pacid=30773592
chromosome_8	phytozomev13	exon	4484082	4484175	.	+	.	ID=Cre08.g382515.t1.1.v5.5.exon.13;Parent=Cre08.g382515.t1.1.v5.5;pacid=30773592
chromosome_8	phytozomev13	CDS	4484082	4484175	.	+	1	ID=Cre08.g382515.t1.1.v5.5.CDS.13;Parent=Cre08.g382515.t1.1.v5.5;pacid=30773592
chromosome_8	phytozomev13	exon	4484527	4484669	.	+	.	ID=Cre08.g382515.t1.1.v5.5.exon.14;Parent=Cre08.g382515.t1.1.v5.5;pacid=30773592
chromosome_8	phytozomev13	CDS	4484527	4484669	.	+	0	ID=Cre08.g382515.t1.1.v5.5.CDS.14;Parent=Cre08.g382515.t1.1.v5.5;pacid=30773592
chromosome_8	phytozomev13	CDS	4485050	4485233	.	+	1	ID=Cre08.g382515.t1.1.v5.5.CDS.15;Parent=Cre08.g382515.t1.1.v5.5;pacid=30773592
chromosome_8	phytozomev13	exon	4485050	4486209	.	+	.	ID=Cre08.g382515.t1.1.v5.5.exon.15;Parent=Cre08.g382515.t1.1.v5.5;pacid=30773592
chromosome_8	phytozomev13	three_prime_UTR	4485234	4486209	.	+	.	ID=Cre08.g382515.t1.1.v5.5.three_prime_UTR.1;Parent=Cre08.g382515.t1.1.v5.5;pacid=30773592
###
chromosome_8	phytozomev13	gene	4486507	4491018	.	+	.	ID=Cre08.g382530.v5.5;Name=Cre08.g382530
chromosome_8	phytozomev13	mRNA	4486507	4491018	.	+	.	ID=Cre08.g382530.t1.1.v5.5;Parent=Cre08.g382530.v5.5;Name=Cre08.g382530.t1.1;pacid=30773419;longest=1
chromosome_8	phytozomev13	five_prime_UTR	4486507	4486533	.	+	.	ID=Cre08.g382530.t1.1.v5.5.five_prime_UTR.1;Parent=Cre08.g382530.t1.1.v5.5;pacid=30773419
chromosome_8	phytozomev13	exon	4486507	4486956	.	+	.	ID=Cre08.g382530.t1.1.v5.5.exon.1;Parent=Cre08.g382530.t1.1.v5.5;pacid=30773419
chromosome_8	phytozomev13	CDS	4486534	4486956	.	+	0	ID=Cre08.g382530.t1.1.v5.5.CDS.1;Parent=Cre08.g382530.t1.1.v5.5;pacid=30773419
chromosome_8	phytozomev13	exon	4487296	4487859	.	+	.	ID=Cre08.g382530.t1.1.v5.5.exon.2;Parent=Cre08.g382530.t1.1.v5.5;pacid=30773419
chromosome_8	phytozomev13	CDS	4487296	4487859	.	+	0	ID=Cre08.g382530.t1.1.v5.5.CDS.2;Parent=Cre08.g382530.t1.1.v5.5;pacid=30773419
chromosome_8	phytozomev13	CDS	4490154	4490438	.	+	0	ID=Cre08.g382530.t1.1.v5.5.CDS.3;Parent=Cre08.g382530.t1.1.v5.5;pacid=30773419
chromosome_8	phytozomev13	exon	4490154	4491018	.	+	.	ID=Cre08.g382530.t1.1.v5.5.exon.3;Parent=Cre08.g382530.t1.1.v5.5;pacid=30773419
chromosome_8	phytozomev13	three_prime_UTR	4490439	4491018	.	+	.	ID=Cre08.g382530.t1.1.v5.5.three_prime_UTR.1;Parent=Cre08.g382530.t1.1.v5.5;pacid=30773419
###
chromosome_8	phytozomev13	gene	4491401	4492776	.	-	.	ID=Cre08.g382545.v5.5;Name=Cre08.g382545
chromosome_8	phytozomev13	mRNA	4491401	4492776	.	-	.	ID=Cre08.g382545.t1.1.v5.5;Parent=Cre08.g382545.v5.5;Name=Cre08.g382545.t1.1;pacid=30773615;longest=1
chromosome_8	phytozomev13	three_prime_UTR	4491401	4492325	.	-	.	ID=Cre08.g382545.t1.1.v5.5.three_prime_UTR.1;Parent=Cre08.g382545.t1.1.v5.5;pacid=30773615
chromosome_8	phytozomev13	exon	4491401	4492776	.	-	.	ID=Cre08.g382545.t1.1.v5.5.exon.1;Parent=Cre08.g382545.t1.1.v5.5;pacid=30773615
chromosome_8	phytozomev13	CDS	4492326	4492577	.	-	0	ID=Cre08.g382545.t1.1.v5.5.CDS.1;Parent=Cre08.g382545.t1.1.v5.5;pacid=30773615
chromosome_8	phytozomev13	five_prime_UTR	4492578	4492776	.	-	.	ID=Cre08.g382545.t1.1.v5.5.five_prime_UTR.1;Parent=Cre08.g382545.t1.1.v5.5;pacid=30773615
###
chromosome_8	phytozomev13	gene	4492915	4501196	.	-	.	ID=Cre08.g382560.v5.5;Name=Cre08.g382560
chromosome_8	phytozomev13	mRNA	4492915	4501196	.	-	.	ID=Cre08.g382560.t1.1.v5.5;Parent=Cre08.g382560.v5.5;Name=Cre08.g382560.t1.1;pacid=30773736;longest=1;geneName=ELG39
chromosome_8	phytozomev13	three_prime_UTR	4492915	4493492	.	-	.	ID=Cre08.g382560.t1.1.v5.5.three_prime_UTR.1;Parent=Cre08.g382560.t1.1.v5.5;pacid=30773736
chromosome_8	phytozomev13	exon	4492915	4494083	.	-	.	ID=Cre08.g382560.t1.1.v5.5.exon.14;Parent=Cre08.g382560.t1.1.v5.5;pacid=30773736
chromosome_8	phytozomev13	CDS	4493493	4494083	.	-	0	ID=Cre08.g382560.t1.1.v5.5.CDS.14;Parent=Cre08.g382560.t1.1.v5.5;pacid=30773736
chromosome_8	phytozomev13	exon	4494510	4494626	.	-	.	ID=Cre08.g382560.t1.1.v5.5.exon.13;Parent=Cre08.g382560.t1.1.v5.5;pacid=30773736
chromosome_8	phytozomev13	CDS	4494510	4494626	.	-	0	ID=Cre08.g382560.t1.1.v5.5.CDS.13;Parent=Cre08.g382560.t1.1.v5.5;pacid=30773736
chromosome_8	phytozomev13	exon	4495763	4495864	.	-	.	ID=Cre08.g382560.t1.1.v5.5.exon.12;Parent=Cre08.g382560.t1.1.v5.5;pacid=30773736
chromosome_8	phytozomev13	CDS	4495763	4495864	.	-	0	ID=Cre08.g382560.t1.1.v5.5.CDS.12;Parent=Cre08.g382560.t1.1.v5.5;pacid=30773736
chromosome_8	phytozomev13	exon	4496106	4496174	.	-	.	ID=Cre08.g382560.t1.1.v5.5.exon.11;Parent=Cre08.g382560.t1.1.v5.5;pacid=30773736
chromosome_8	phytozomev13	CDS	4496106	4496174	.	-	0	ID=Cre08.g382560.t1.1.v5.5.CDS.11;Parent=Cre08.g382560.t1.1.v5.5;pacid=30773736
chromosome_8	phytozomev13	exon	4496592	4496669	.	-	.	ID=Cre08.g382560.t1.1.v5.5.exon.10;Parent=Cre08.g382560.t1.1.v5.5;pacid=30773736
chromosome_8	phytozomev13	CDS	4496592	4496669	.	-	0	ID=Cre08.g382560.t1.1.v5.5.CDS.10;Parent=Cre08.g382560.t1.1.v5.5;pacid=30773736
chromosome_8	phytozomev13	exon	4497137	4497191	.	-	.	ID=Cre08.g382560.t1.1.v5.5.exon.9;Parent=Cre08.g382560.t1.1.v5.5;pacid=30773736
chromosome_8	phytozomev13	CDS	4497137	4497191	.	-	1	ID=Cre08.g382560.t1.1.v5.5.CDS.9;Parent=Cre08.g382560.t1.1.v5.5;pacid=30773736
chromosome_8	phytozomev13	exon	4497388	4497584	.	-	.	ID=Cre08.g382560.t1.1.v5.5.exon.8;Parent=Cre08.g382560.t1.1.v5.5;pacid=30773736
chromosome_8	phytozomev13	CDS	4497388	4497584	.	-	0	ID=Cre08.g382560.t1.1.v5.5.CDS.8;Parent=Cre08.g382560.t1.1.v5.5;pacid=30773736
chromosome_8	phytozomev13	exon	4498097	4498179	.	-	.	ID=Cre08.g382560.t1.1.v5.5.exon.7;Parent=Cre08.g382560.t1.1.v5.5;pacid=30773736
chromosome_8	phytozomev13	CDS	4498097	4498179	.	-	2	ID=Cre08.g382560.t1.1.v5.5.CDS.7;Parent=Cre08.g382560.t1.1.v5.5;pacid=30773736
chromosome_8	phytozomev13	exon	4498597	4498759	.	-	.	ID=Cre08.g382560.t1.1.v5.5.exon.6;Parent=Cre08.g382560.t1.1.v5.5;pacid=30773736
chromosome_8	phytozomev13	CDS	4498597	4498759	.	-	0	ID=Cre08.g382560.t1.1.v5.5.CDS.6;Parent=Cre08.g382560.t1.1.v5.5;pacid=30773736
chromosome_8	phytozomev13	exon	4499198	4499692	.	-	.	ID=Cre08.g382560.t1.1.v5.5.exon.5;Parent=Cre08.g382560.t1.1.v5.5;pacid=30773736
chromosome_8	phytozomev13	CDS	4499198	4499692	.	-	0	ID=Cre08.g382560.t1.1.v5.5.CDS.5;Parent=Cre08.g382560.t1.1.v5.5;pacid=30773736
chromosome_8	phytozomev13	exon	4500013	4500085	.	-	.	ID=Cre08.g382560.t1.1.v5.5.exon.4;Parent=Cre08.g382560.t1.1.v5.5;pacid=30773736
chromosome_8	phytozomev13	CDS	4500013	4500085	.	-	1	ID=Cre08.g382560.t1.1.v5.5.CDS.4;Parent=Cre08.g382560.t1.1.v5.5;pacid=30773736
chromosome_8	phytozomev13	exon	4500550	4500662	.	-	.	ID=Cre08.g382560.t1.1.v5.5.exon.3;Parent=Cre08.g382560.t1.1.v5.5;pacid=30773736
chromosome_8	phytozomev13	CDS	4500550	4500662	.	-	0	ID=Cre08.g382560.t1.1.v5.5.CDS.3;Parent=Cre08.g382560.t1.1.v5.5;pacid=30773736
chromosome_8	phytozomev13	exon	4500747	4500794	.	-	.	ID=Cre08.g382560.t1.1.v5.5.exon.2;Parent=Cre08.g382560.t1.1.v5.5;pacid=30773736
chromosome_8	phytozomev13	CDS	4500747	4500794	.	-	0	ID=Cre08.g382560.t1.1.v5.5.CDS.2;Parent=Cre08.g382560.t1.1.v5.5;pacid=30773736
chromosome_8	phytozomev13	CDS	4501008	4501094	.	-	0	ID=Cre08.g382560.t1.1.v5.5.CDS.1;Parent=Cre08.g382560.t1.1.v5.5;pacid=30773736
chromosome_8	phytozomev13	exon	4501008	4501196	.	-	.	ID=Cre08.g382560.t1.1.v5.5.exon.1;Parent=Cre08.g382560.t1.1.v5.5;pacid=30773736
chromosome_8	phytozomev13	five_prime_UTR	4501095	4501196	.	-	.	ID=Cre08.g382560.t1.1.v5.5.five_prime_UTR.1;Parent=Cre08.g382560.t1.1.v5.5;pacid=30773736
###
chromosome_8	phytozomev13	gene	4501317	4504448	.	+	.	ID=Cre08.g382575.v5.5;Name=Cre08.g382575
chromosome_8	phytozomev13	mRNA	4501317	4504448	.	+	.	ID=Cre08.g382575.t1.1.v5.5;Parent=Cre08.g382575.v5.5;Name=Cre08.g382575.t1.1;pacid=30773621;longest=1
chromosome_8	phytozomev13	five_prime_UTR	4501317	4501387	.	+	.	ID=Cre08.g382575.t1.1.v5.5.five_prime_UTR.1;Parent=Cre08.g382575.t1.1.v5.5;pacid=30773621
chromosome_8	phytozomev13	exon	4501317	4501535	.	+	.	ID=Cre08.g382575.t1.1.v5.5.exon.1;Parent=Cre08.g382575.t1.1.v5.5;pacid=30773621
chromosome_8	phytozomev13	CDS	4501388	4501535	.	+	0	ID=Cre08.g382575.t1.1.v5.5.CDS.1;Parent=Cre08.g382575.t1.1.v5.5;pacid=30773621
chromosome_8	phytozomev13	exon	4501842	4502078	.	+	.	ID=Cre08.g382575.t1.1.v5.5.exon.2;Parent=Cre08.g382575.t1.1.v5.5;pacid=30773621
chromosome_8	phytozomev13	CDS	4501842	4502078	.	+	2	ID=Cre08.g382575.t1.1.v5.5.CDS.2;Parent=Cre08.g382575.t1.1.v5.5;pacid=30773621
chromosome_8	phytozomev13	exon	4502371	4502609	.	+	.	ID=Cre08.g382575.t1.1.v5.5.exon.3;Parent=Cre08.g382575.t1.1.v5.5;pacid=30773621
chromosome_8	phytozomev13	CDS	4502371	4502609	.	+	2	ID=Cre08.g382575.t1.1.v5.5.CDS.3;Parent=Cre08.g382575.t1.1.v5.5;pacid=30773621
chromosome_8	phytozomev13	exon	4502964	4503050	.	+	.	ID=Cre08.g382575.t1.1.v5.5.exon.4;Parent=Cre08.g382575.t1.1.v5.5;pacid=30773621
chromosome_8	phytozomev13	CDS	4502964	4503050	.	+	0	ID=Cre08.g382575.t1.1.v5.5.CDS.4;Parent=Cre08.g382575.t1.1.v5.5;pacid=30773621
chromosome_8	phytozomev13	exon	4503369	4503421	.	+	.	ID=Cre08.g382575.t1.1.v5.5.exon.5;Parent=Cre08.g382575.t1.1.v5.5;pacid=30773621
chromosome_8	phytozomev13	CDS	4503369	4503421	.	+	0	ID=Cre08.g382575.t1.1.v5.5.CDS.5;Parent=Cre08.g382575.t1.1.v5.5;pacid=30773621
chromosome_8	phytozomev13	CDS	4503722	4503845	.	+	1	ID=Cre08.g382575.t1.1.v5.5.CDS.6;Parent=Cre08.g382575.t1.1.v5.5;pacid=30773621
chromosome_8	phytozomev13	exon	4503722	4504448	.	+	.	ID=Cre08.g382575.t1.1.v5.5.exon.6;Parent=Cre08.g382575.t1.1.v5.5;pacid=30773621
chromosome_8	phytozomev13	three_prime_UTR	4503846	4504448	.	+	.	ID=Cre08.g382575.t1.1.v5.5.three_prime_UTR.1;Parent=Cre08.g382575.t1.1.v5.5;pacid=30773621
###
chromosome_8	phytozomev13	gene	4504541	4512796	.	-	.	ID=Cre08.g382590.v5.5;Name=Cre08.g382590
chromosome_8	phytozomev13	mRNA	4504541	4512796	.	-	.	ID=Cre08.g382590.t1.1.v5.5;Parent=Cre08.g382590.v5.5;Name=Cre08.g382590.t1.1;pacid=30773758;longest=1
chromosome_8	phytozomev13	three_prime_UTR	4504541	4505392	.	-	.	ID=Cre08.g382590.t1.1.v5.5.three_prime_UTR.1;Parent=Cre08.g382590.t1.1.v5.5;pacid=30773758
chromosome_8	phytozomev13	exon	4504541	4505521	.	-	.	ID=Cre08.g382590.t1.1.v5.5.exon.13;Parent=Cre08.g382590.t1.1.v5.5;pacid=30773758
chromosome_8	phytozomev13	CDS	4505393	4505521	.	-	0	ID=Cre08.g382590.t1.1.v5.5.CDS.13;Parent=Cre08.g382590.t1.1.v5.5;pacid=30773758
chromosome_8	phytozomev13	exon	4505752	4505849	.	-	.	ID=Cre08.g382590.t1.1.v5.5.exon.12;Parent=Cre08.g382590.t1.1.v5.5;pacid=30773758
chromosome_8	phytozomev13	CDS	4505752	4505849	.	-	2	ID=Cre08.g382590.t1.1.v5.5.CDS.12;Parent=Cre08.g382590.t1.1.v5.5;pacid=30773758
chromosome_8	phytozomev13	exon	4506278	4506365	.	-	.	ID=Cre08.g382590.t1.1.v5.5.exon.11;Parent=Cre08.g382590.t1.1.v5.5;pacid=30773758
chromosome_8	phytozomev13	CDS	4506278	4506365	.	-	0	ID=Cre08.g382590.t1.1.v5.5.CDS.11;Parent=Cre08.g382590.t1.1.v5.5;pacid=30773758
chromosome_8	phytozomev13	exon	4506676	4506795	.	-	.	ID=Cre08.g382590.t1.1.v5.5.exon.10;Parent=Cre08.g382590.t1.1.v5.5;pacid=30773758
chromosome_8	phytozomev13	CDS	4506676	4506795	.	-	0	ID=Cre08.g382590.t1.1.v5.5.CDS.10;Parent=Cre08.g382590.t1.1.v5.5;pacid=30773758
chromosome_8	phytozomev13	exon	4506908	4506991	.	-	.	ID=Cre08.g382590.t1.1.v5.5.exon.9;Parent=Cre08.g382590.t1.1.v5.5;pacid=30773758
chromosome_8	phytozomev13	CDS	4506908	4506991	.	-	0	ID=Cre08.g382590.t1.1.v5.5.CDS.9;Parent=Cre08.g382590.t1.1.v5.5;pacid=30773758
chromosome_8	phytozomev13	exon	4507313	4507387	.	-	.	ID=Cre08.g382590.t1.1.v5.5.exon.8;Parent=Cre08.g382590.t1.1.v5.5;pacid=30773758
chromosome_8	phytozomev13	CDS	4507313	4507387	.	-	0	ID=Cre08.g382590.t1.1.v5.5.CDS.8;Parent=Cre08.g382590.t1.1.v5.5;pacid=30773758
chromosome_8	phytozomev13	exon	4508950	4509048	.	-	.	ID=Cre08.g382590.t1.1.v5.5.exon.7;Parent=Cre08.g382590.t1.1.v5.5;pacid=30773758
chromosome_8	phytozomev13	CDS	4508950	4509048	.	-	0	ID=Cre08.g382590.t1.1.v5.5.CDS.7;Parent=Cre08.g382590.t1.1.v5.5;pacid=30773758
chromosome_8	phytozomev13	exon	4509569	4509668	.	-	.	ID=Cre08.g382590.t1.1.v5.5.exon.6;Parent=Cre08.g382590.t1.1.v5.5;pacid=30773758
chromosome_8	phytozomev13	CDS	4509569	4509668	.	-	1	ID=Cre08.g382590.t1.1.v5.5.CDS.6;Parent=Cre08.g382590.t1.1.v5.5;pacid=30773758
chromosome_8	phytozomev13	exon	4509906	4509985	.	-	.	ID=Cre08.g382590.t1.1.v5.5.exon.5;Parent=Cre08.g382590.t1.1.v5.5;pacid=30773758
chromosome_8	phytozomev13	CDS	4509906	4509985	.	-	0	ID=Cre08.g382590.t1.1.v5.5.CDS.5;Parent=Cre08.g382590.t1.1.v5.5;pacid=30773758
chromosome_8	phytozomev13	exon	4510422	4510598	.	-	.	ID=Cre08.g382590.t1.1.v5.5.exon.4;Parent=Cre08.g382590.t1.1.v5.5;pacid=30773758
chromosome_8	phytozomev13	CDS	4510422	4510598	.	-	0	ID=Cre08.g382590.t1.1.v5.5.CDS.4;Parent=Cre08.g382590.t1.1.v5.5;pacid=30773758
chromosome_8	phytozomev13	exon	4511055	4511234	.	-	.	ID=Cre08.g382590.t1.1.v5.5.exon.3;Parent=Cre08.g382590.t1.1.v5.5;pacid=30773758
chromosome_8	phytozomev13	CDS	4511055	4511234	.	-	0	ID=Cre08.g382590.t1.1.v5.5.CDS.3;Parent=Cre08.g382590.t1.1.v5.5;pacid=30773758
chromosome_8	phytozomev13	exon	4511861	4511939	.	-	.	ID=Cre08.g382590.t1.1.v5.5.exon.2;Parent=Cre08.g382590.t1.1.v5.5;pacid=30773758
chromosome_8	phytozomev13	CDS	4511861	4511939	.	-	1	ID=Cre08.g382590.t1.1.v5.5.CDS.2;Parent=Cre08.g382590.t1.1.v5.5;pacid=30773758
chromosome_8	phytozomev13	CDS	4512382	4512464	.	-	0	ID=Cre08.g382590.t1.1.v5.5.CDS.1;Parent=Cre08.g382590.t1.1.v5.5;pacid=30773758
chromosome_8	phytozomev13	exon	4512382	4512796	.	-	.	ID=Cre08.g382590.t1.1.v5.5.exon.1;Parent=Cre08.g382590.t1.1.v5.5;pacid=30773758
chromosome_8	phytozomev13	five_prime_UTR	4512465	4512796	.	-	.	ID=Cre08.g382590.t1.1.v5.5.five_prime_UTR.1;Parent=Cre08.g382590.t1.1.v5.5;pacid=30773758
chromosome_8	phytozomev13	mRNA	4504541	4512796	.	-	.	ID=Cre08.g382590.t2.1.v5.5;Parent=Cre08.g382590.v5.5;Name=Cre08.g382590.t2.1;pacid=30773759;longest=0
chromosome_8	phytozomev13	three_prime_UTR	4504541	4505392	.	-	.	ID=Cre08.g382590.t2.1.v5.5.three_prime_UTR.1;Parent=Cre08.g382590.t2.1.v5.5;pacid=30773759
chromosome_8	phytozomev13	exon	4504541	4505521	.	-	.	ID=Cre08.g382590.t2.1.v5.5.exon.12;Parent=Cre08.g382590.t2.1.v5.5;pacid=30773759
chromosome_8	phytozomev13	CDS	4505393	4505521	.	-	0	ID=Cre08.g382590.t2.1.v5.5.CDS.12;Parent=Cre08.g382590.t2.1.v5.5;pacid=30773759
chromosome_8	phytozomev13	exon	4505752	4505849	.	-	.	ID=Cre08.g382590.t2.1.v5.5.exon.11;Parent=Cre08.g382590.t2.1.v5.5;pacid=30773759
chromosome_8	phytozomev13	CDS	4505752	4505849	.	-	2	ID=Cre08.g382590.t2.1.v5.5.CDS.11;Parent=Cre08.g382590.t2.1.v5.5;pacid=30773759
chromosome_8	phytozomev13	exon	4506278	4506365	.	-	.	ID=Cre08.g382590.t2.1.v5.5.exon.10;Parent=Cre08.g382590.t2.1.v5.5;pacid=30773759
chromosome_8	phytozomev13	CDS	4506278	4506365	.	-	0	ID=Cre08.g382590.t2.1.v5.5.CDS.10;Parent=Cre08.g382590.t2.1.v5.5;pacid=30773759
chromosome_8	phytozomev13	exon	4506908	4506991	.	-	.	ID=Cre08.g382590.t2.1.v5.5.exon.9;Parent=Cre08.g382590.t2.1.v5.5;pacid=30773759
chromosome_8	phytozomev13	CDS	4506908	4506991	.	-	0	ID=Cre08.g382590.t2.1.v5.5.CDS.9;Parent=Cre08.g382590.t2.1.v5.5;pacid=30773759
chromosome_8	phytozomev13	exon	4507313	4507387	.	-	.	ID=Cre08.g382590.t2.1.v5.5.exon.8;Parent=Cre08.g382590.t2.1.v5.5;pacid=30773759
chromosome_8	phytozomev13	CDS	4507313	4507387	.	-	0	ID=Cre08.g382590.t2.1.v5.5.CDS.8;Parent=Cre08.g382590.t2.1.v5.5;pacid=30773759
chromosome_8	phytozomev13	exon	4508950	4509048	.	-	.	ID=Cre08.g382590.t2.1.v5.5.exon.7;Parent=Cre08.g382590.t2.1.v5.5;pacid=30773759
chromosome_8	phytozomev13	CDS	4508950	4509048	.	-	0	ID=Cre08.g382590.t2.1.v5.5.CDS.7;Parent=Cre08.g382590.t2.1.v5.5;pacid=30773759
chromosome_8	phytozomev13	exon	4509569	4509668	.	-	.	ID=Cre08.g382590.t2.1.v5.5.exon.6;Parent=Cre08.g382590.t2.1.v5.5;pacid=30773759
chromosome_8	phytozomev13	CDS	4509569	4509668	.	-	1	ID=Cre08.g382590.t2.1.v5.5.CDS.6;Parent=Cre08.g382590.t2.1.v5.5;pacid=30773759
chromosome_8	phytozomev13	exon	4509906	4509985	.	-	.	ID=Cre08.g382590.t2.1.v5.5.exon.5;Parent=Cre08.g382590.t2.1.v5.5;pacid=30773759
chromosome_8	phytozomev13	CDS	4509906	4509985	.	-	0	ID=Cre08.g382590.t2.1.v5.5.CDS.5;Parent=Cre08.g382590.t2.1.v5.5;pacid=30773759
chromosome_8	phytozomev13	exon	4510422	4510598	.	-	.	ID=Cre08.g382590.t2.1.v5.5.exon.4;Parent=Cre08.g382590.t2.1.v5.5;pacid=30773759
chromosome_8	phytozomev13	CDS	4510422	4510598	.	-	0	ID=Cre08.g382590.t2.1.v5.5.CDS.4;Parent=Cre08.g382590.t2.1.v5.5;pacid=30773759
chromosome_8	phytozomev13	exon	4511055	4511234	.	-	.	ID=Cre08.g382590.t2.1.v5.5.exon.3;Parent=Cre08.g382590.t2.1.v5.5;pacid=30773759
chromosome_8	phytozomev13	CDS	4511055	4511234	.	-	0	ID=Cre08.g382590.t2.1.v5.5.CDS.3;Parent=Cre08.g382590.t2.1.v5.5;pacid=30773759
chromosome_8	phytozomev13	exon	4511861	4511939	.	-	.	ID=Cre08.g382590.t2.1.v5.5.exon.2;Parent=Cre08.g382590.t2.1.v5.5;pacid=30773759
chromosome_8	phytozomev13	CDS	4511861	4511939	.	-	1	ID=Cre08.g382590.t2.1.v5.5.CDS.2;Parent=Cre08.g382590.t2.1.v5.5;pacid=30773759
chromosome_8	phytozomev13	CDS	4512382	4512464	.	-	0	ID=Cre08.g382590.t2.1.v5.5.CDS.1;Parent=Cre08.g382590.t2.1.v5.5;pacid=30773759
chromosome_8	phytozomev13	exon	4512382	4512796	.	-	.	ID=Cre08.g382590.t2.1.v5.5.exon.1;Parent=Cre08.g382590.t2.1.v5.5;pacid=30773759
chromosome_8	phytozomev13	five_prime_UTR	4512465	4512796	.	-	.	ID=Cre08.g382590.t2.1.v5.5.five_prime_UTR.1;Parent=Cre08.g382590.t2.1.v5.5;pacid=30773759
###
chromosome_8	phytozomev13	gene	4513207	4514978	.	+	.	ID=Cre08.g382605.v5.5;Name=Cre08.g382605
chromosome_8	phytozomev13	mRNA	4513207	4514978	.	+	.	ID=Cre08.g382605.t1.1.v5.5;Parent=Cre08.g382605.v5.5;Name=Cre08.g382605.t1.1;pacid=30773464;longest=1
chromosome_8	phytozomev13	five_prime_UTR	4513207	4513489	.	+	.	ID=Cre08.g382605.t1.1.v5.5.five_prime_UTR.1;Parent=Cre08.g382605.t1.1.v5.5;pacid=30773464
chromosome_8	phytozomev13	exon	4513207	4513531	.	+	.	ID=Cre08.g382605.t1.1.v5.5.exon.1;Parent=Cre08.g382605.t1.1.v5.5;pacid=30773464
chromosome_8	phytozomev13	CDS	4513490	4513531	.	+	0	ID=Cre08.g382605.t1.1.v5.5.CDS.1;Parent=Cre08.g382605.t1.1.v5.5;pacid=30773464
chromosome_8	phytozomev13	exon	4513683	4513982	.	+	.	ID=Cre08.g382605.t1.1.v5.5.exon.2;Parent=Cre08.g382605.t1.1.v5.5;pacid=30773464
chromosome_8	phytozomev13	CDS	4513683	4513982	.	+	0	ID=Cre08.g382605.t1.1.v5.5.CDS.2;Parent=Cre08.g382605.t1.1.v5.5;pacid=30773464
chromosome_8	phytozomev13	exon	4514424	4514489	.	+	.	ID=Cre08.g382605.t1.1.v5.5.exon.3;Parent=Cre08.g382605.t1.1.v5.5;pacid=30773464
chromosome_8	phytozomev13	CDS	4514424	4514489	.	+	0	ID=Cre08.g382605.t1.1.v5.5.CDS.3;Parent=Cre08.g382605.t1.1.v5.5;pacid=30773464
chromosome_8	phytozomev13	CDS	4514786	4514956	.	+	0	ID=Cre08.g382605.t1.1.v5.5.CDS.4;Parent=Cre08.g382605.t1.1.v5.5;pacid=30773464
chromosome_8	phytozomev13	exon	4514786	4514978	.	+	.	ID=Cre08.g382605.t1.1.v5.5.exon.4;Parent=Cre08.g382605.t1.1.v5.5;pacid=30773464
chromosome_8	phytozomev13	three_prime_UTR	4514957	4514978	.	+	.	ID=Cre08.g382605.t1.1.v5.5.three_prime_UTR.1;Parent=Cre08.g382605.t1.1.v5.5;pacid=30773464
###
chromosome_8	phytozomev13	gene	4518840	4526686	.	+	.	ID=Cre08.g382620.v5.5;Name=Cre08.g382620
chromosome_8	phytozomev13	mRNA	4518840	4526686	.	+	.	ID=Cre08.g382620.t1.1.v5.5;Parent=Cre08.g382620.v5.5;Name=Cre08.g382620.t1.1;pacid=30774025;longest=1
chromosome_8	phytozomev13	five_prime_UTR	4518840	4518848	.	+	.	ID=Cre08.g382620.t1.1.v5.5.five_prime_UTR.1;Parent=Cre08.g382620.t1.1.v5.5;pacid=30774025
chromosome_8	phytozomev13	exon	4518840	4519067	.	+	.	ID=Cre08.g382620.t1.1.v5.5.exon.1;Parent=Cre08.g382620.t1.1.v5.5;pacid=30774025
chromosome_8	phytozomev13	CDS	4518849	4519067	.	+	0	ID=Cre08.g382620.t1.1.v5.5.CDS.1;Parent=Cre08.g382620.t1.1.v5.5;pacid=30774025
chromosome_8	phytozomev13	exon	4519498	4519635	.	+	.	ID=Cre08.g382620.t1.1.v5.5.exon.2;Parent=Cre08.g382620.t1.1.v5.5;pacid=30774025
chromosome_8	phytozomev13	CDS	4519498	4519635	.	+	0	ID=Cre08.g382620.t1.1.v5.5.CDS.2;Parent=Cre08.g382620.t1.1.v5.5;pacid=30774025
chromosome_8	phytozomev13	exon	4520150	4520275	.	+	.	ID=Cre08.g382620.t1.1.v5.5.exon.3;Parent=Cre08.g382620.t1.1.v5.5;pacid=30774025
chromosome_8	phytozomev13	CDS	4520150	4520275	.	+	0	ID=Cre08.g382620.t1.1.v5.5.CDS.3;Parent=Cre08.g382620.t1.1.v5.5;pacid=30774025
chromosome_8	phytozomev13	exon	4520583	4520708	.	+	.	ID=Cre08.g382620.t1.1.v5.5.exon.4;Parent=Cre08.g382620.t1.1.v5.5;pacid=30774025
chromosome_8	phytozomev13	CDS	4520583	4520708	.	+	0	ID=Cre08.g382620.t1.1.v5.5.CDS.4;Parent=Cre08.g382620.t1.1.v5.5;pacid=30774025
chromosome_8	phytozomev13	exon	4521070	4521195	.	+	.	ID=Cre08.g382620.t1.1.v5.5.exon.5;Parent=Cre08.g382620.t1.1.v5.5;pacid=30774025
chromosome_8	phytozomev13	CDS	4521070	4521195	.	+	0	ID=Cre08.g382620.t1.1.v5.5.CDS.5;Parent=Cre08.g382620.t1.1.v5.5;pacid=30774025
chromosome_8	phytozomev13	exon	4521352	4521480	.	+	.	ID=Cre08.g382620.t1.1.v5.5.exon.6;Parent=Cre08.g382620.t1.1.v5.5;pacid=30774025
chromosome_8	phytozomev13	CDS	4521352	4521480	.	+	0	ID=Cre08.g382620.t1.1.v5.5.CDS.6;Parent=Cre08.g382620.t1.1.v5.5;pacid=30774025
chromosome_8	phytozomev13	exon	4521681	4521806	.	+	.	ID=Cre08.g382620.t1.1.v5.5.exon.7;Parent=Cre08.g382620.t1.1.v5.5;pacid=30774025
chromosome_8	phytozomev13	CDS	4521681	4521806	.	+	0	ID=Cre08.g382620.t1.1.v5.5.CDS.7;Parent=Cre08.g382620.t1.1.v5.5;pacid=30774025
chromosome_8	phytozomev13	exon	4522112	4522237	.	+	.	ID=Cre08.g382620.t1.1.v5.5.exon.8;Parent=Cre08.g382620.t1.1.v5.5;pacid=30774025
chromosome_8	phytozomev13	CDS	4522112	4522237	.	+	0	ID=Cre08.g382620.t1.1.v5.5.CDS.8;Parent=Cre08.g382620.t1.1.v5.5;pacid=30774025
chromosome_8	phytozomev13	exon	4522558	4522695	.	+	.	ID=Cre08.g382620.t1.1.v5.5.exon.9;Parent=Cre08.g382620.t1.1.v5.5;pacid=30774025
chromosome_8	phytozomev13	CDS	4522558	4522695	.	+	0	ID=Cre08.g382620.t1.1.v5.5.CDS.9;Parent=Cre08.g382620.t1.1.v5.5;pacid=30774025
chromosome_8	phytozomev13	exon	4522958	4523083	.	+	.	ID=Cre08.g382620.t1.1.v5.5.exon.10;Parent=Cre08.g382620.t1.1.v5.5;pacid=30774025
chromosome_8	phytozomev13	CDS	4522958	4523083	.	+	0	ID=Cre08.g382620.t1.1.v5.5.CDS.10;Parent=Cre08.g382620.t1.1.v5.5;pacid=30774025
chromosome_8	phytozomev13	exon	4523668	4523723	.	+	.	ID=Cre08.g382620.t1.1.v5.5.exon.11;Parent=Cre08.g382620.t1.1.v5.5;pacid=30774025
chromosome_8	phytozomev13	CDS	4523668	4523723	.	+	0	ID=Cre08.g382620.t1.1.v5.5.CDS.11;Parent=Cre08.g382620.t1.1.v5.5;pacid=30774025
chromosome_8	phytozomev13	exon	4524217	4524268	.	+	.	ID=Cre08.g382620.t1.1.v5.5.exon.12;Parent=Cre08.g382620.t1.1.v5.5;pacid=30774025
chromosome_8	phytozomev13	CDS	4524217	4524268	.	+	1	ID=Cre08.g382620.t1.1.v5.5.CDS.12;Parent=Cre08.g382620.t1.1.v5.5;pacid=30774025
chromosome_8	phytozomev13	exon	4524557	4524703	.	+	.	ID=Cre08.g382620.t1.1.v5.5.exon.13;Parent=Cre08.g382620.t1.1.v5.5;pacid=30774025
chromosome_8	phytozomev13	CDS	4524557	4524703	.	+	0	ID=Cre08.g382620.t1.1.v5.5.CDS.13;Parent=Cre08.g382620.t1.1.v5.5;pacid=30774025
chromosome_8	phytozomev13	CDS	4525055	4525666	.	+	0	ID=Cre08.g382620.t1.1.v5.5.CDS.14;Parent=Cre08.g382620.t1.1.v5.5;pacid=30774025
chromosome_8	phytozomev13	exon	4525055	4526686	.	+	.	ID=Cre08.g382620.t1.1.v5.5.exon.14;Parent=Cre08.g382620.t1.1.v5.5;pacid=30774025
chromosome_8	phytozomev13	three_prime_UTR	4525667	4526686	.	+	.	ID=Cre08.g382620.t1.1.v5.5.three_prime_UTR.1;Parent=Cre08.g382620.t1.1.v5.5;pacid=30774025
###
chromosome_8	phytozomev13	gene	4526735	4535836	.	+	.	ID=Cre08.g382650.v5.5;Name=Cre08.g382650
chromosome_8	phytozomev13	mRNA	4526735	4535836	.	+	.	ID=Cre08.g382650.t1.1.v5.5;Parent=Cre08.g382650.v5.5;Name=Cre08.g382650.t1.1;pacid=30774088;longest=1;geneName=UBQ4
chromosome_8	phytozomev13	five_prime_UTR	4526735	4527093	.	+	.	ID=Cre08.g382650.t1.1.v5.5.five_prime_UTR.1;Parent=Cre08.g382650.t1.1.v5.5;pacid=30774088
chromosome_8	phytozomev13	exon	4526735	4527627	.	+	.	ID=Cre08.g382650.t1.1.v5.5.exon.1;Parent=Cre08.g382650.t1.1.v5.5;pacid=30774088
chromosome_8	phytozomev13	CDS	4527094	4527627	.	+	0	ID=Cre08.g382650.t1.1.v5.5.CDS.1;Parent=Cre08.g382650.t1.1.v5.5;pacid=30774088
chromosome_8	phytozomev13	exon	4527947	4528042	.	+	.	ID=Cre08.g382650.t1.1.v5.5.exon.2;Parent=Cre08.g382650.t1.1.v5.5;pacid=30774088
chromosome_8	phytozomev13	CDS	4527947	4528042	.	+	0	ID=Cre08.g382650.t1.1.v5.5.CDS.2;Parent=Cre08.g382650.t1.1.v5.5;pacid=30774088
chromosome_8	phytozomev13	exon	4528635	4528772	.	+	.	ID=Cre08.g382650.t1.1.v5.5.exon.3;Parent=Cre08.g382650.t1.1.v5.5;pacid=30774088
chromosome_8	phytozomev13	CDS	4528635	4528772	.	+	0	ID=Cre08.g382650.t1.1.v5.5.CDS.3;Parent=Cre08.g382650.t1.1.v5.5;pacid=30774088
chromosome_8	phytozomev13	exon	4529017	4529232	.	+	.	ID=Cre08.g382650.t1.1.v5.5.exon.4;Parent=Cre08.g382650.t1.1.v5.5;pacid=30774088
chromosome_8	phytozomev13	CDS	4529017	4529232	.	+	0	ID=Cre08.g382650.t1.1.v5.5.CDS.4;Parent=Cre08.g382650.t1.1.v5.5;pacid=30774088
chromosome_8	phytozomev13	exon	4529842	4529907	.	+	.	ID=Cre08.g382650.t1.1.v5.5.exon.5;Parent=Cre08.g382650.t1.1.v5.5;pacid=30774088
chromosome_8	phytozomev13	CDS	4529842	4529907	.	+	0	ID=Cre08.g382650.t1.1.v5.5.CDS.5;Parent=Cre08.g382650.t1.1.v5.5;pacid=30774088
chromosome_8	phytozomev13	exon	4530232	4530306	.	+	.	ID=Cre08.g382650.t1.1.v5.5.exon.6;Parent=Cre08.g382650.t1.1.v5.5;pacid=30774088
chromosome_8	phytozomev13	CDS	4530232	4530306	.	+	0	ID=Cre08.g382650.t1.1.v5.5.CDS.6;Parent=Cre08.g382650.t1.1.v5.5;pacid=30774088
chromosome_8	phytozomev13	exon	4530638	4530800	.	+	.	ID=Cre08.g382650.t1.1.v5.5.exon.7;Parent=Cre08.g382650.t1.1.v5.5;pacid=30774088
chromosome_8	phytozomev13	CDS	4530638	4530800	.	+	0	ID=Cre08.g382650.t1.1.v5.5.CDS.7;Parent=Cre08.g382650.t1.1.v5.5;pacid=30774088
chromosome_8	phytozomev13	exon	4531041	4531117	.	+	.	ID=Cre08.g382650.t1.1.v5.5.exon.8;Parent=Cre08.g382650.t1.1.v5.5;pacid=30774088
chromosome_8	phytozomev13	CDS	4531041	4531117	.	+	2	ID=Cre08.g382650.t1.1.v5.5.CDS.8;Parent=Cre08.g382650.t1.1.v5.5;pacid=30774088
chromosome_8	phytozomev13	exon	4531578	4531664	.	+	.	ID=Cre08.g382650.t1.1.v5.5.exon.9;Parent=Cre08.g382650.t1.1.v5.5;pacid=30774088
chromosome_8	phytozomev13	CDS	4531578	4531664	.	+	0	ID=Cre08.g382650.t1.1.v5.5.CDS.9;Parent=Cre08.g382650.t1.1.v5.5;pacid=30774088
chromosome_8	phytozomev13	exon	4532130	4532253	.	+	.	ID=Cre08.g382650.t1.1.v5.5.exon.10;Parent=Cre08.g382650.t1.1.v5.5;pacid=30774088
chromosome_8	phytozomev13	CDS	4532130	4532253	.	+	0	ID=Cre08.g382650.t1.1.v5.5.CDS.10;Parent=Cre08.g382650.t1.1.v5.5;pacid=30774088
chromosome_8	phytozomev13	exon	4532791	4532843	.	+	.	ID=Cre08.g382650.t1.1.v5.5.exon.11;Parent=Cre08.g382650.t1.1.v5.5;pacid=30774088
chromosome_8	phytozomev13	CDS	4532791	4532843	.	+	2	ID=Cre08.g382650.t1.1.v5.5.CDS.11;Parent=Cre08.g382650.t1.1.v5.5;pacid=30774088
chromosome_8	phytozomev13	exon	4533162	4533313	.	+	.	ID=Cre08.g382650.t1.1.v5.5.exon.12;Parent=Cre08.g382650.t1.1.v5.5;pacid=30774088
chromosome_8	phytozomev13	CDS	4533162	4533313	.	+	0	ID=Cre08.g382650.t1.1.v5.5.CDS.12;Parent=Cre08.g382650.t1.1.v5.5;pacid=30774088
chromosome_8	phytozomev13	exon	4533565	4533799	.	+	.	ID=Cre08.g382650.t1.1.v5.5.exon.13;Parent=Cre08.g382650.t1.1.v5.5;pacid=30774088
chromosome_8	phytozomev13	CDS	4533565	4533799	.	+	1	ID=Cre08.g382650.t1.1.v5.5.CDS.13;Parent=Cre08.g382650.t1.1.v5.5;pacid=30774088
chromosome_8	phytozomev13	exon	4534183	4534332	.	+	.	ID=Cre08.g382650.t1.1.v5.5.exon.14;Parent=Cre08.g382650.t1.1.v5.5;pacid=30774088
chromosome_8	phytozomev13	CDS	4534183	4534332	.	+	0	ID=Cre08.g382650.t1.1.v5.5.CDS.14;Parent=Cre08.g382650.t1.1.v5.5;pacid=30774088
chromosome_8	phytozomev13	CDS	4535364	4535474	.	+	0	ID=Cre08.g382650.t1.1.v5.5.CDS.15;Parent=Cre08.g382650.t1.1.v5.5;pacid=30774088
chromosome_8	phytozomev13	exon	4535364	4535836	.	+	.	ID=Cre08.g382650.t1.1.v5.5.exon.15;Parent=Cre08.g382650.t1.1.v5.5;pacid=30774088
chromosome_8	phytozomev13	three_prime_UTR	4535475	4535836	.	+	.	ID=Cre08.g382650.t1.1.v5.5.three_prime_UTR.1;Parent=Cre08.g382650.t1.1.v5.5;pacid=30774088
###
chromosome_8	phytozomev13	gene	4536105	4539148	.	+	.	ID=Cre08.g382689.v5.5;Name=Cre08.g382689
chromosome_8	phytozomev13	mRNA	4536105	4539148	.	+	.	ID=Cre08.g382689.t1.2.v5.5;Parent=Cre08.g382689.v5.5;Name=Cre08.g382689.t1.2;pacid=30773851;longest=1
chromosome_8	phytozomev13	five_prime_UTR	4536105	4536340	.	+	.	ID=Cre08.g382689.t1.2.v5.5.five_prime_UTR.1;Parent=Cre08.g382689.t1.2.v5.5;pacid=30773851
chromosome_8	phytozomev13	exon	4536105	4536972	.	+	.	ID=Cre08.g382689.t1.2.v5.5.exon.1;Parent=Cre08.g382689.t1.2.v5.5;pacid=30773851
chromosome_8	phytozomev13	CDS	4536341	4536972	.	+	0	ID=Cre08.g382689.t1.2.v5.5.CDS.1;Parent=Cre08.g382689.t1.2.v5.5;pacid=30773851
chromosome_8	phytozomev13	exon	4537132	4537288	.	+	.	ID=Cre08.g382689.t1.2.v5.5.exon.2;Parent=Cre08.g382689.t1.2.v5.5;pacid=30773851
chromosome_8	phytozomev13	CDS	4537132	4537288	.	+	1	ID=Cre08.g382689.t1.2.v5.5.CDS.2;Parent=Cre08.g382689.t1.2.v5.5;pacid=30773851
chromosome_8	phytozomev13	exon	4537624	4537920	.	+	.	ID=Cre08.g382689.t1.2.v5.5.exon.3;Parent=Cre08.g382689.t1.2.v5.5;pacid=30773851
chromosome_8	phytozomev13	CDS	4537624	4537920	.	+	0	ID=Cre08.g382689.t1.2.v5.5.CDS.3;Parent=Cre08.g382689.t1.2.v5.5;pacid=30773851
chromosome_8	phytozomev13	CDS	4538162	4538326	.	+	0	ID=Cre08.g382689.t1.2.v5.5.CDS.4;Parent=Cre08.g382689.t1.2.v5.5;pacid=30773851
chromosome_8	phytozomev13	exon	4538162	4539148	.	+	.	ID=Cre08.g382689.t1.2.v5.5.exon.4;Parent=Cre08.g382689.t1.2.v5.5;pacid=30773851
chromosome_8	phytozomev13	three_prime_UTR	4538327	4539148	.	+	.	ID=Cre08.g382689.t1.2.v5.5.three_prime_UTR.1;Parent=Cre08.g382689.t1.2.v5.5;pacid=30773851
###
chromosome_8	phytozomev13	gene	4539195	4542156	.	+	.	ID=Cre08.g382700.v5.5;Name=Cre08.g382700
chromosome_8	phytozomev13	mRNA	4539195	4542156	.	+	.	ID=Cre08.g382700.t1.1.v5.5;Parent=Cre08.g382700.v5.5;Name=Cre08.g382700.t1.1;pacid=30773956;longest=1;geneName=UBQ3
chromosome_8	phytozomev13	five_prime_UTR	4539195	4539479	.	+	.	ID=Cre08.g382700.t1.1.v5.5.five_prime_UTR.1;Parent=Cre08.g382700.t1.1.v5.5;pacid=30773956
chromosome_8	phytozomev13	exon	4539195	4539522	.	+	.	ID=Cre08.g382700.t1.1.v5.5.exon.1;Parent=Cre08.g382700.t1.1.v5.5;pacid=30773956
chromosome_8	phytozomev13	CDS	4539480	4539522	.	+	0	ID=Cre08.g382700.t1.1.v5.5.CDS.1;Parent=Cre08.g382700.t1.1.v5.5;pacid=30773956
chromosome_8	phytozomev13	exon	4539668	4540026	.	+	.	ID=Cre08.g382700.t1.1.v5.5.exon.2;Parent=Cre08.g382700.t1.1.v5.5;pacid=30773956
chromosome_8	phytozomev13	CDS	4539668	4540026	.	+	2	ID=Cre08.g382700.t1.1.v5.5.CDS.2;Parent=Cre08.g382700.t1.1.v5.5;pacid=30773956
chromosome_8	phytozomev13	exon	4540341	4540637	.	+	.	ID=Cre08.g382700.t1.1.v5.5.exon.3;Parent=Cre08.g382700.t1.1.v5.5;pacid=30773956
chromosome_8	phytozomev13	CDS	4540341	4540637	.	+	0	ID=Cre08.g382700.t1.1.v5.5.CDS.3;Parent=Cre08.g382700.t1.1.v5.5;pacid=30773956
chromosome_8	phytozomev13	CDS	4540879	4541043	.	+	0	ID=Cre08.g382700.t1.1.v5.5.CDS.4;Parent=Cre08.g382700.t1.1.v5.5;pacid=30773956
chromosome_8	phytozomev13	exon	4540879	4542156	.	+	.	ID=Cre08.g382700.t1.1.v5.5.exon.4;Parent=Cre08.g382700.t1.1.v5.5;pacid=30773956
chromosome_8	phytozomev13	three_prime_UTR	4541044	4542156	.	+	.	ID=Cre08.g382700.t1.1.v5.5.three_prime_UTR.1;Parent=Cre08.g382700.t1.1.v5.5;pacid=30773956
###
chromosome_8	phytozomev13	gene	4542205	4544526	.	+	.	ID=Cre08.g382716.v5.5;Name=Cre08.g382716
chromosome_8	phytozomev13	mRNA	4542205	4544526	.	+	.	ID=Cre08.g382716.t1.1.v5.5;Parent=Cre08.g382716.v5.5;Name=Cre08.g382716.t1.1;pacid=30773675;longest=1
chromosome_8	phytozomev13	exon	4542205	4542388	.	+	.	ID=Cre08.g382716.t1.1.v5.5.exon.1;Parent=Cre08.g382716.t1.1.v5.5;pacid=30773675
chromosome_8	phytozomev13	five_prime_UTR	4542205	4542388	.	+	.	ID=Cre08.g382716.t1.1.v5.5.five_prime_UTR.1;Parent=Cre08.g382716.t1.1.v5.5;pacid=30773675
chromosome_8	phytozomev13	five_prime_UTR	4542533	4542697	.	+	.	ID=Cre08.g382716.t1.1.v5.5.five_prime_UTR.2;Parent=Cre08.g382716.t1.1.v5.5;pacid=30773675
chromosome_8	phytozomev13	exon	4542533	4542700	.	+	.	ID=Cre08.g382716.t1.1.v5.5.exon.2;Parent=Cre08.g382716.t1.1.v5.5;pacid=30773675
chromosome_8	phytozomev13	CDS	4542698	4542700	.	+	0	ID=Cre08.g382716.t1.1.v5.5.CDS.1;Parent=Cre08.g382716.t1.1.v5.5;pacid=30773675
chromosome_8	phytozomev13	CDS	4542942	4543106	.	+	0	ID=Cre08.g382716.t1.1.v5.5.CDS.2;Parent=Cre08.g382716.t1.1.v5.5;pacid=30773675
chromosome_8	phytozomev13	exon	4542942	4543851	.	+	.	ID=Cre08.g382716.t1.1.v5.5.exon.3;Parent=Cre08.g382716.t1.1.v5.5;pacid=30773675
chromosome_8	phytozomev13	three_prime_UTR	4543107	4543851	.	+	.	ID=Cre08.g382716.t1.1.v5.5.three_prime_UTR.1;Parent=Cre08.g382716.t1.1.v5.5;pacid=30773675
chromosome_8	phytozomev13	exon	4544046	4544526	.	+	.	ID=Cre08.g382716.t1.1.v5.5.exon.4;Parent=Cre08.g382716.t1.1.v5.5;pacid=30773675
chromosome_8	phytozomev13	three_prime_UTR	4544046	4544526	.	+	.	ID=Cre08.g382716.t1.1.v5.5.three_prime_UTR.2;Parent=Cre08.g382716.t1.1.v5.5;pacid=30773675
chromosome_8	phytozomev13	mRNA	4542205	4544526	.	+	.	ID=Cre08.g382716.t2.1.v5.5;Parent=Cre08.g382716.v5.5;Name=Cre08.g382716.t2.1;pacid=30773676;longest=0
chromosome_8	phytozomev13	exon	4542205	4542388	.	+	.	ID=Cre08.g382716.t2.1.v5.5.exon.1;Parent=Cre08.g382716.t2.1.v5.5;pacid=30773676
chromosome_8	phytozomev13	five_prime_UTR	4542205	4542388	.	+	.	ID=Cre08.g382716.t2.1.v5.5.five_prime_UTR.1;Parent=Cre08.g382716.t2.1.v5.5;pacid=30773676
chromosome_8	phytozomev13	five_prime_UTR	4542533	4542697	.	+	.	ID=Cre08.g382716.t2.1.v5.5.five_prime_UTR.2;Parent=Cre08.g382716.t2.1.v5.5;pacid=30773676
chromosome_8	phytozomev13	exon	4542533	4542700	.	+	.	ID=Cre08.g382716.t2.1.v5.5.exon.2;Parent=Cre08.g382716.t2.1.v5.5;pacid=30773676
chromosome_8	phytozomev13	CDS	4542698	4542700	.	+	0	ID=Cre08.g382716.t2.1.v5.5.CDS.1;Parent=Cre08.g382716.t2.1.v5.5;pacid=30773676
chromosome_8	phytozomev13	CDS	4542942	4543106	.	+	0	ID=Cre08.g382716.t2.1.v5.5.CDS.2;Parent=Cre08.g382716.t2.1.v5.5;pacid=30773676
chromosome_8	phytozomev13	exon	4542942	4543135	.	+	.	ID=Cre08.g382716.t2.1.v5.5.exon.3;Parent=Cre08.g382716.t2.1.v5.5;pacid=30773676
chromosome_8	phytozomev13	three_prime_UTR	4543107	4543135	.	+	.	ID=Cre08.g382716.t2.1.v5.5.three_prime_UTR.1;Parent=Cre08.g382716.t2.1.v5.5;pacid=30773676
chromosome_8	phytozomev13	exon	4543522	4543851	.	+	.	ID=Cre08.g382716.t2.1.v5.5.exon.4;Parent=Cre08.g382716.t2.1.v5.5;pacid=30773676
chromosome_8	phytozomev13	three_prime_UTR	4543522	4543851	.	+	.	ID=Cre08.g382716.t2.1.v5.5.three_prime_UTR.2;Parent=Cre08.g382716.t2.1.v5.5;pacid=30773676
chromosome_8	phytozomev13	exon	4544046	4544526	.	+	.	ID=Cre08.g382716.t2.1.v5.5.exon.5;Parent=Cre08.g382716.t2.1.v5.5;pacid=30773676
chromosome_8	phytozomev13	three_prime_UTR	4544046	4544526	.	+	.	ID=Cre08.g382716.t2.1.v5.5.three_prime_UTR.3;Parent=Cre08.g382716.t2.1.v5.5;pacid=30773676
###
chromosome_8	phytozomev13	gene	4544855	4548452	.	+	.	ID=Cre08.g382750.v5.5;Name=Cre08.g382750
chromosome_8	phytozomev13	mRNA	4544855	4548452	.	+	.	ID=Cre08.g382750.t1.1.v5.5;Parent=Cre08.g382750.v5.5;Name=Cre08.g382750.t1.1;pacid=30773604;longest=1
chromosome_8	phytozomev13	five_prime_UTR	4544855	4545001	.	+	.	ID=Cre08.g382750.t1.1.v5.5.five_prime_UTR.1;Parent=Cre08.g382750.t1.1.v5.5;pacid=30773604
chromosome_8	phytozomev13	exon	4544855	4545041	.	+	.	ID=Cre08.g382750.t1.1.v5.5.exon.1;Parent=Cre08.g382750.t1.1.v5.5;pacid=30773604
chromosome_8	phytozomev13	CDS	4545002	4545041	.	+	0	ID=Cre08.g382750.t1.1.v5.5.CDS.1;Parent=Cre08.g382750.t1.1.v5.5;pacid=30773604
chromosome_8	phytozomev13	CDS	4545182	4547742	.	+	2	ID=Cre08.g382750.t1.1.v5.5.CDS.2;Parent=Cre08.g382750.t1.1.v5.5;pacid=30773604
chromosome_8	phytozomev13	exon	4545182	4548452	.	+	.	ID=Cre08.g382750.t1.1.v5.5.exon.2;Parent=Cre08.g382750.t1.1.v5.5;pacid=30773604
chromosome_8	phytozomev13	three_prime_UTR	4547743	4548452	.	+	.	ID=Cre08.g382750.t1.1.v5.5.three_prime_UTR.1;Parent=Cre08.g382750.t1.1.v5.5;pacid=30773604
###
chromosome_8	phytozomev13	gene	4548983	4557157	.	-	.	ID=Cre08.g382800.v5.5;Name=Cre08.g382800
chromosome_8	phytozomev13	mRNA	4548983	4557157	.	-	.	ID=Cre08.g382800.t1.2.v5.5;Parent=Cre08.g382800.v5.5;Name=Cre08.g382800.t1.2;pacid=30773557;longest=1
chromosome_8	phytozomev13	three_prime_UTR	4548983	4550035	.	-	.	ID=Cre08.g382800.t1.2.v5.5.three_prime_UTR.1;Parent=Cre08.g382800.t1.2.v5.5;pacid=30773557
chromosome_8	phytozomev13	exon	4548983	4550162	.	-	.	ID=Cre08.g382800.t1.2.v5.5.exon.15;Parent=Cre08.g382800.t1.2.v5.5;pacid=30773557
chromosome_8	phytozomev13	CDS	4550036	4550162	.	-	1	ID=Cre08.g382800.t1.2.v5.5.CDS.14;Parent=Cre08.g382800.t1.2.v5.5;pacid=30773557
chromosome_8	phytozomev13	exon	4550459	4550634	.	-	.	ID=Cre08.g382800.t1.2.v5.5.exon.14;Parent=Cre08.g382800.t1.2.v5.5;pacid=30773557
chromosome_8	phytozomev13	CDS	4550459	4550634	.	-	0	ID=Cre08.g382800.t1.2.v5.5.CDS.13;Parent=Cre08.g382800.t1.2.v5.5;pacid=30773557
chromosome_8	phytozomev13	exon	4550928	4551071	.	-	.	ID=Cre08.g382800.t1.2.v5.5.exon.13;Parent=Cre08.g382800.t1.2.v5.5;pacid=30773557
chromosome_8	phytozomev13	CDS	4550928	4551071	.	-	0	ID=Cre08.g382800.t1.2.v5.5.CDS.12;Parent=Cre08.g382800.t1.2.v5.5;pacid=30773557
chromosome_8	phytozomev13	exon	4551348	4551485	.	-	.	ID=Cre08.g382800.t1.2.v5.5.exon.12;Parent=Cre08.g382800.t1.2.v5.5;pacid=30773557
chromosome_8	phytozomev13	CDS	4551348	4551485	.	-	0	ID=Cre08.g382800.t1.2.v5.5.CDS.11;Parent=Cre08.g382800.t1.2.v5.5;pacid=30773557
chromosome_8	phytozomev13	exon	4551961	4552038	.	-	.	ID=Cre08.g382800.t1.2.v5.5.exon.11;Parent=Cre08.g382800.t1.2.v5.5;pacid=30773557
chromosome_8	phytozomev13	CDS	4551961	4552038	.	-	0	ID=Cre08.g382800.t1.2.v5.5.CDS.10;Parent=Cre08.g382800.t1.2.v5.5;pacid=30773557
chromosome_8	phytozomev13	exon	4552483	4552638	.	-	.	ID=Cre08.g382800.t1.2.v5.5.exon.10;Parent=Cre08.g382800.t1.2.v5.5;pacid=30773557
chromosome_8	phytozomev13	CDS	4552483	4552638	.	-	0	ID=Cre08.g382800.t1.2.v5.5.CDS.9;Parent=Cre08.g382800.t1.2.v5.5;pacid=30773557
chromosome_8	phytozomev13	exon	4553022	4553180	.	-	.	ID=Cre08.g382800.t1.2.v5.5.exon.9;Parent=Cre08.g382800.t1.2.v5.5;pacid=30773557
chromosome_8	phytozomev13	CDS	4553022	4553180	.	-	0	ID=Cre08.g382800.t1.2.v5.5.CDS.8;Parent=Cre08.g382800.t1.2.v5.5;pacid=30773557
chromosome_8	phytozomev13	exon	4553524	4553714	.	-	.	ID=Cre08.g382800.t1.2.v5.5.exon.8;Parent=Cre08.g382800.t1.2.v5.5;pacid=30773557
chromosome_8	phytozomev13	CDS	4553524	4553714	.	-	2	ID=Cre08.g382800.t1.2.v5.5.CDS.7;Parent=Cre08.g382800.t1.2.v5.5;pacid=30773557
chromosome_8	phytozomev13	exon	4553897	4553993	.	-	.	ID=Cre08.g382800.t1.2.v5.5.exon.7;Parent=Cre08.g382800.t1.2.v5.5;pacid=30773557
chromosome_8	phytozomev13	CDS	4553897	4553993	.	-	0	ID=Cre08.g382800.t1.2.v5.5.CDS.6;Parent=Cre08.g382800.t1.2.v5.5;pacid=30773557
chromosome_8	phytozomev13	exon	4554160	4554268	.	-	.	ID=Cre08.g382800.t1.2.v5.5.exon.6;Parent=Cre08.g382800.t1.2.v5.5;pacid=30773557
chromosome_8	phytozomev13	CDS	4554160	4554268	.	-	1	ID=Cre08.g382800.t1.2.v5.5.CDS.5;Parent=Cre08.g382800.t1.2.v5.5;pacid=30773557
chromosome_8	phytozomev13	exon	4555337	4555473	.	-	.	ID=Cre08.g382800.t1.2.v5.5.exon.5;Parent=Cre08.g382800.t1.2.v5.5;pacid=30773557
chromosome_8	phytozomev13	CDS	4555337	4555473	.	-	0	ID=Cre08.g382800.t1.2.v5.5.CDS.4;Parent=Cre08.g382800.t1.2.v5.5;pacid=30773557
chromosome_8	phytozomev13	exon	4555732	4555893	.	-	.	ID=Cre08.g382800.t1.2.v5.5.exon.4;Parent=Cre08.g382800.t1.2.v5.5;pacid=30773557
chromosome_8	phytozomev13	CDS	4555732	4555893	.	-	0	ID=Cre08.g382800.t1.2.v5.5.CDS.3;Parent=Cre08.g382800.t1.2.v5.5;pacid=30773557
chromosome_8	phytozomev13	exon	4556273	4556308	.	-	.	ID=Cre08.g382800.t1.2.v5.5.exon.3;Parent=Cre08.g382800.t1.2.v5.5;pacid=30773557
chromosome_8	phytozomev13	CDS	4556273	4556308	.	-	0	ID=Cre08.g382800.t1.2.v5.5.CDS.2;Parent=Cre08.g382800.t1.2.v5.5;pacid=30773557
chromosome_8	phytozomev13	CDS	4556503	4556853	.	-	0	ID=Cre08.g382800.t1.2.v5.5.CDS.1;Parent=Cre08.g382800.t1.2.v5.5;pacid=30773557
chromosome_8	phytozomev13	exon	4556503	4556873	.	-	.	ID=Cre08.g382800.t1.2.v5.5.exon.2;Parent=Cre08.g382800.t1.2.v5.5;pacid=30773557
chromosome_8	phytozomev13	five_prime_UTR	4556854	4556873	.	-	.	ID=Cre08.g382800.t1.2.v5.5.five_prime_UTR.2;Parent=Cre08.g382800.t1.2.v5.5;pacid=30773557
chromosome_8	phytozomev13	exon	4557002	4557157	.	-	.	ID=Cre08.g382800.t1.2.v5.5.exon.1;Parent=Cre08.g382800.t1.2.v5.5;pacid=30773557
chromosome_8	phytozomev13	five_prime_UTR	4557002	4557157	.	-	.	ID=Cre08.g382800.t1.2.v5.5.five_prime_UTR.1;Parent=Cre08.g382800.t1.2.v5.5;pacid=30773557
###
chromosome_8	phytozomev13	gene	4557299	4559254	.	-	.	ID=Cre08.g382825.v5.5;Name=Cre08.g382825
chromosome_8	phytozomev13	mRNA	4557299	4559254	.	-	.	ID=Cre08.g382825.t1.1.v5.5;Parent=Cre08.g382825.v5.5;Name=Cre08.g382825.t1.1;pacid=30773443;longest=1
chromosome_8	phytozomev13	three_prime_UTR	4557299	4558421	.	-	.	ID=Cre08.g382825.t1.1.v5.5.three_prime_UTR.1;Parent=Cre08.g382825.t1.1.v5.5;pacid=30773443
chromosome_8	phytozomev13	exon	4557299	4558939	.	-	.	ID=Cre08.g382825.t1.1.v5.5.exon.2;Parent=Cre08.g382825.t1.1.v5.5;pacid=30773443
chromosome_8	phytozomev13	CDS	4558422	4558939	.	-	2	ID=Cre08.g382825.t1.1.v5.5.CDS.2;Parent=Cre08.g382825.t1.1.v5.5;pacid=30773443
chromosome_8	phytozomev13	CDS	4559067	4559217	.	-	0	ID=Cre08.g382825.t1.1.v5.5.CDS.1;Parent=Cre08.g382825.t1.1.v5.5;pacid=30773443
chromosome_8	phytozomev13	exon	4559067	4559254	.	-	.	ID=Cre08.g382825.t1.1.v5.5.exon.1;Parent=Cre08.g382825.t1.1.v5.5;pacid=30773443
chromosome_8	phytozomev13	five_prime_UTR	4559218	4559254	.	-	.	ID=Cre08.g382825.t1.1.v5.5.five_prime_UTR.1;Parent=Cre08.g382825.t1.1.v5.5;pacid=30773443
###
chromosome_8	phytozomev13	gene	4559355	4561628	.	+	.	ID=Cre08.g382850.v5.5;Name=Cre08.g382850
chromosome_8	phytozomev13	mRNA	4559355	4561628	.	+	.	ID=Cre08.g382850.t1.2.v5.5;Parent=Cre08.g382850.v5.5;Name=Cre08.g382850.t1.2;pacid=30774164;longest=1;geneName=LYR2
chromosome_8	phytozomev13	five_prime_UTR	4559355	4559407	.	+	.	ID=Cre08.g382850.t1.2.v5.5.five_prime_UTR.1;Parent=Cre08.g382850.t1.2.v5.5;pacid=30774164
chromosome_8	phytozomev13	exon	4559355	4559490	.	+	.	ID=Cre08.g382850.t1.2.v5.5.exon.1;Parent=Cre08.g382850.t1.2.v5.5;pacid=30774164
chromosome_8	phytozomev13	CDS	4559408	4559490	.	+	0	ID=Cre08.g382850.t1.2.v5.5.CDS.1;Parent=Cre08.g382850.t1.2.v5.5;pacid=30774164
chromosome_8	phytozomev13	exon	4559612	4559774	.	+	.	ID=Cre08.g382850.t1.2.v5.5.exon.2;Parent=Cre08.g382850.t1.2.v5.5;pacid=30774164
chromosome_8	phytozomev13	CDS	4559612	4559774	.	+	1	ID=Cre08.g382850.t1.2.v5.5.CDS.2;Parent=Cre08.g382850.t1.2.v5.5;pacid=30774164
chromosome_8	phytozomev13	CDS	4560173	4560232	.	+	0	ID=Cre08.g382850.t1.2.v5.5.CDS.3;Parent=Cre08.g382850.t1.2.v5.5;pacid=30774164
chromosome_8	phytozomev13	exon	4560173	4561628	.	+	.	ID=Cre08.g382850.t1.2.v5.5.exon.3;Parent=Cre08.g382850.t1.2.v5.5;pacid=30774164
chromosome_8	phytozomev13	three_prime_UTR	4560233	4561628	.	+	.	ID=Cre08.g382850.t1.2.v5.5.three_prime_UTR.1;Parent=Cre08.g382850.t1.2.v5.5;pacid=30774164
###
chromosome_8	AUGUSTUS	gene	4561623	4561865	0.93	+	.	ID=g3383
chromosome_8	AUGUSTUS	mRNA	4561623	4561865	0.93	+	.	ID=g3383.t1;Parent=g3383
chromosome_8	AUGUSTUS	CDS	4561623	4561865	0.93	+	0	ID=g3383.t1.CDS1;Parent=g3383.t1
chromosome_8	AUGUSTUS	exon	4561623	4561865	.	+	.	ID=g3383.t1.exon1;Parent=g3383.t1
###
chromosome_8	phytozomev13	gene	4561695	4565956	.	+	.	ID=Cre08.g382900.v5.5;Name=Cre08.g382900
chromosome_8	phytozomev13	mRNA	4561695	4565956	.	+	.	ID=Cre08.g382900.t1.1.v5.5;Parent=Cre08.g382900.v5.5;Name=Cre08.g382900.t1.1;pacid=30773904;longest=1
chromosome_8	phytozomev13	five_prime_UTR	4561695	4562144	.	+	.	ID=Cre08.g382900.t1.1.v5.5.five_prime_UTR.1;Parent=Cre08.g382900.t1.1.v5.5;pacid=30773904
chromosome_8	phytozomev13	exon	4561695	4562208	.	+	.	ID=Cre08.g382900.t1.1.v5.5.exon.1;Parent=Cre08.g382900.t1.1.v5.5;pacid=30773904
chromosome_8	phytozomev13	CDS	4562145	4562208	.	+	0	ID=Cre08.g382900.t1.1.v5.5.CDS.1;Parent=Cre08.g382900.t1.1.v5.5;pacid=30773904
chromosome_8	phytozomev13	exon	4562434	4563032	.	+	.	ID=Cre08.g382900.t1.1.v5.5.exon.2;Parent=Cre08.g382900.t1.1.v5.5;pacid=30773904
chromosome_8	phytozomev13	CDS	4562434	4563032	.	+	2	ID=Cre08.g382900.t1.1.v5.5.CDS.2;Parent=Cre08.g382900.t1.1.v5.5;pacid=30773904
chromosome_8	phytozomev13	exon	4563316	4563411	.	+	.	ID=Cre08.g382900.t1.1.v5.5.exon.3;Parent=Cre08.g382900.t1.1.v5.5;pacid=30773904
chromosome_8	phytozomev13	CDS	4563316	4563411	.	+	0	ID=Cre08.g382900.t1.1.v5.5.CDS.3;Parent=Cre08.g382900.t1.1.v5.5;pacid=30773904
chromosome_8	phytozomev13	exon	4564062	4564501	.	+	.	ID=Cre08.g382900.t1.1.v5.5.exon.4;Parent=Cre08.g382900.t1.1.v5.5;pacid=30773904
chromosome_8	phytozomev13	CDS	4564062	4564501	.	+	0	ID=Cre08.g382900.t1.1.v5.5.CDS.4;Parent=Cre08.g382900.t1.1.v5.5;pacid=30773904
chromosome_8	phytozomev13	exon	4564703	4565141	.	+	.	ID=Cre08.g382900.t1.1.v5.5.exon.5;Parent=Cre08.g382900.t1.1.v5.5;pacid=30773904
chromosome_8	phytozomev13	CDS	4564703	4565141	.	+	1	ID=Cre08.g382900.t1.1.v5.5.CDS.5;Parent=Cre08.g382900.t1.1.v5.5;pacid=30773904
chromosome_8	phytozomev13	CDS	4565507	4565656	.	+	0	ID=Cre08.g382900.t1.1.v5.5.CDS.6;Parent=Cre08.g382900.t1.1.v5.5;pacid=30773904
chromosome_8	phytozomev13	exon	4565507	4565956	.	+	.	ID=Cre08.g382900.t1.1.v5.5.exon.6;Parent=Cre08.g382900.t1.1.v5.5;pacid=30773904
chromosome_8	phytozomev13	three_prime_UTR	4565657	4565956	.	+	.	ID=Cre08.g382900.t1.1.v5.5.three_prime_UTR.1;Parent=Cre08.g382900.t1.1.v5.5;pacid=30773904
###
chromosome_8	phytozomev13	gene	4566005	4568565	.	+	.	ID=Cre08.g382950.v5.5;Name=Cre08.g382950
chromosome_8	phytozomev13	mRNA	4566005	4568565	.	+	.	ID=Cre08.g382950.t1.2.v5.5;Parent=Cre08.g382950.v5.5;Name=Cre08.g382950.t1.2;pacid=30773917;longest=1
chromosome_8	phytozomev13	five_prime_UTR	4566005	4566081	.	+	.	ID=Cre08.g382950.t1.2.v5.5.five_prime_UTR.1;Parent=Cre08.g382950.t1.2.v5.5;pacid=30773917
chromosome_8	phytozomev13	exon	4566005	4566213	.	+	.	ID=Cre08.g382950.t1.2.v5.5.exon.1;Parent=Cre08.g382950.t1.2.v5.5;pacid=30773917
chromosome_8	phytozomev13	CDS	4566082	4566213	.	+	0	ID=Cre08.g382950.t1.2.v5.5.CDS.1;Parent=Cre08.g382950.t1.2.v5.5;pacid=30773917
chromosome_8	phytozomev13	exon	4566616	4566758	.	+	.	ID=Cre08.g382950.t1.2.v5.5.exon.2;Parent=Cre08.g382950.t1.2.v5.5;pacid=30773917
chromosome_8	phytozomev13	CDS	4566616	4566758	.	+	0	ID=Cre08.g382950.t1.2.v5.5.CDS.2;Parent=Cre08.g382950.t1.2.v5.5;pacid=30773917
chromosome_8	phytozomev13	exon	4567115	4567197	.	+	.	ID=Cre08.g382950.t1.2.v5.5.exon.3;Parent=Cre08.g382950.t1.2.v5.5;pacid=30773917
chromosome_8	phytozomev13	CDS	4567115	4567197	.	+	1	ID=Cre08.g382950.t1.2.v5.5.CDS.3;Parent=Cre08.g382950.t1.2.v5.5;pacid=30773917
chromosome_8	phytozomev13	exon	4567509	4567561	.	+	.	ID=Cre08.g382950.t1.2.v5.5.exon.4;Parent=Cre08.g382950.t1.2.v5.5;pacid=30773917
chromosome_8	phytozomev13	CDS	4567509	4567561	.	+	2	ID=Cre08.g382950.t1.2.v5.5.CDS.4;Parent=Cre08.g382950.t1.2.v5.5;pacid=30773917
chromosome_8	phytozomev13	CDS	4567780	4567812	.	+	0	ID=Cre08.g382950.t1.2.v5.5.CDS.5;Parent=Cre08.g382950.t1.2.v5.5;pacid=30773917
chromosome_8	phytozomev13	exon	4567780	4568565	.	+	.	ID=Cre08.g382950.t1.2.v5.5.exon.5;Parent=Cre08.g382950.t1.2.v5.5;pacid=30773917
chromosome_8	phytozomev13	three_prime_UTR	4567813	4568565	.	+	.	ID=Cre08.g382950.t1.2.v5.5.three_prime_UTR.1;Parent=Cre08.g382950.t1.2.v5.5;pacid=30773917
###
chromosome_8	phytozomev13	gene	4569535	4580571	.	+	.	ID=Cre08.g383000.v5.5;Name=Cre08.g383000
chromosome_8	phytozomev13	mRNA	4569535	4580571	.	+	.	ID=Cre08.g383000.t1.1.v5.5;Parent=Cre08.g383000.v5.5;Name=Cre08.g383000.t1.1;pacid=30773858;longest=0
chromosome_8	phytozomev13	exon	4569535	4570086	.	+	.	ID=Cre08.g383000.t1.1.v5.5.exon.1;Parent=Cre08.g383000.t1.1.v5.5;pacid=30773858
chromosome_8	phytozomev13	five_prime_UTR	4569535	4570086	.	+	.	ID=Cre08.g383000.t1.1.v5.5.five_prime_UTR.1;Parent=Cre08.g383000.t1.1.v5.5;pacid=30773858
chromosome_8	phytozomev13	exon	4570381	4570531	.	+	.	ID=Cre08.g383000.t1.1.v5.5.exon.2;Parent=Cre08.g383000.t1.1.v5.5;pacid=30773858
chromosome_8	phytozomev13	five_prime_UTR	4570381	4570531	.	+	.	ID=Cre08.g383000.t1.1.v5.5.five_prime_UTR.2;Parent=Cre08.g383000.t1.1.v5.5;pacid=30773858
chromosome_8	phytozomev13	five_prime_UTR	4570824	4571077	.	+	.	ID=Cre08.g383000.t1.1.v5.5.five_prime_UTR.3;Parent=Cre08.g383000.t1.1.v5.5;pacid=30773858
chromosome_8	phytozomev13	exon	4570824	4573802	.	+	.	ID=Cre08.g383000.t1.1.v5.5.exon.3;Parent=Cre08.g383000.t1.1.v5.5;pacid=30773858
chromosome_8	phytozomev13	CDS	4571078	4573802	.	+	0	ID=Cre08.g383000.t1.1.v5.5.CDS.1;Parent=Cre08.g383000.t1.1.v5.5;pacid=30773858
chromosome_8	phytozomev13	exon	4574568	4574617	.	+	.	ID=Cre08.g383000.t1.1.v5.5.exon.4;Parent=Cre08.g383000.t1.1.v5.5;pacid=30773858
chromosome_8	phytozomev13	CDS	4574568	4574617	.	+	2	ID=Cre08.g383000.t1.1.v5.5.CDS.2;Parent=Cre08.g383000.t1.1.v5.5;pacid=30773858
chromosome_8	phytozomev13	exon	4574837	4575047	.	+	.	ID=Cre08.g383000.t1.1.v5.5.exon.5;Parent=Cre08.g383000.t1.1.v5.5;pacid=30773858
chromosome_8	phytozomev13	CDS	4574837	4575047	.	+	0	ID=Cre08.g383000.t1.1.v5.5.CDS.3;Parent=Cre08.g383000.t1.1.v5.5;pacid=30773858
chromosome_8	phytozomev13	CDS	4575264	4578844	.	+	2	ID=Cre08.g383000.t1.1.v5.5.CDS.4;Parent=Cre08.g383000.t1.1.v5.5;pacid=30773858
chromosome_8	phytozomev13	exon	4575264	4580571	.	+	.	ID=Cre08.g383000.t1.1.v5.5.exon.6;Parent=Cre08.g383000.t1.1.v5.5;pacid=30773858
chromosome_8	phytozomev13	three_prime_UTR	4578845	4580571	.	+	.	ID=Cre08.g383000.t1.1.v5.5.three_prime_UTR.1;Parent=Cre08.g383000.t1.1.v5.5;pacid=30773858
chromosome_8	phytozomev13	mRNA	4569535	4580571	.	+	.	ID=Cre08.g383000.t2.1.v5.5;Parent=Cre08.g383000.v5.5;Name=Cre08.g383000.t2.1;pacid=30773859;longest=1
chromosome_8	phytozomev13	exon	4569535	4570086	.	+	.	ID=Cre08.g383000.t2.1.v5.5.exon.1;Parent=Cre08.g383000.t2.1.v5.5;pacid=30773859
chromosome_8	phytozomev13	five_prime_UTR	4569535	4570086	.	+	.	ID=Cre08.g383000.t2.1.v5.5.five_prime_UTR.1;Parent=Cre08.g383000.t2.1.v5.5;pacid=30773859
chromosome_8	phytozomev13	exon	4570381	4570531	.	+	.	ID=Cre08.g383000.t2.1.v5.5.exon.2;Parent=Cre08.g383000.t2.1.v5.5;pacid=30773859
chromosome_8	phytozomev13	five_prime_UTR	4570381	4570531	.	+	.	ID=Cre08.g383000.t2.1.v5.5.five_prime_UTR.2;Parent=Cre08.g383000.t2.1.v5.5;pacid=30773859
chromosome_8	phytozomev13	five_prime_UTR	4570745	4571077	.	+	.	ID=Cre08.g383000.t2.1.v5.5.five_prime_UTR.3;Parent=Cre08.g383000.t2.1.v5.5;pacid=30773859
chromosome_8	phytozomev13	exon	4570745	4573802	.	+	.	ID=Cre08.g383000.t2.1.v5.5.exon.3;Parent=Cre08.g383000.t2.1.v5.5;pacid=30773859
chromosome_8	phytozomev13	CDS	4571078	4573802	.	+	0	ID=Cre08.g383000.t2.1.v5.5.CDS.1;Parent=Cre08.g383000.t2.1.v5.5;pacid=30773859
chromosome_8	phytozomev13	exon	4574568	4574617	.	+	.	ID=Cre08.g383000.t2.1.v5.5.exon.4;Parent=Cre08.g383000.t2.1.v5.5;pacid=30773859
chromosome_8	phytozomev13	CDS	4574568	4574617	.	+	2	ID=Cre08.g383000.t2.1.v5.5.CDS.2;Parent=Cre08.g383000.t2.1.v5.5;pacid=30773859
chromosome_8	phytozomev13	exon	4574837	4575047	.	+	.	ID=Cre08.g383000.t2.1.v5.5.exon.5;Parent=Cre08.g383000.t2.1.v5.5;pacid=30773859
chromosome_8	phytozomev13	CDS	4574837	4575047	.	+	0	ID=Cre08.g383000.t2.1.v5.5.CDS.3;Parent=Cre08.g383000.t2.1.v5.5;pacid=30773859
chromosome_8	phytozomev13	CDS	4575264	4578844	.	+	2	ID=Cre08.g383000.t2.1.v5.5.CDS.4;Parent=Cre08.g383000.t2.1.v5.5;pacid=30773859
chromosome_8	phytozomev13	exon	4575264	4580571	.	+	.	ID=Cre08.g383000.t2.1.v5.5.exon.6;Parent=Cre08.g383000.t2.1.v5.5;pacid=30773859
chromosome_8	phytozomev13	three_prime_UTR	4578845	4580571	.	+	.	ID=Cre08.g383000.t2.1.v5.5.three_prime_UTR.1;Parent=Cre08.g383000.t2.1.v5.5;pacid=30773859
###
chromosome_8	phytozomev13	gene	4580909	4584444	.	-	.	ID=Cre08.g383050.v5.5;Name=Cre08.g383050
chromosome_8	phytozomev13	mRNA	4580909	4584444	.	-	.	ID=Cre08.g383050.t1.1.v5.5;Parent=Cre08.g383050.v5.5;Name=Cre08.g383050.t1.1;pacid=30773968;longest=1
chromosome_8	phytozomev13	three_prime_UTR	4580909	4581579	.	-	.	ID=Cre08.g383050.t1.1.v5.5.three_prime_UTR.1;Parent=Cre08.g383050.t1.1.v5.5;pacid=30773968
chromosome_8	phytozomev13	exon	4580909	4581648	.	-	.	ID=Cre08.g383050.t1.1.v5.5.exon.8;Parent=Cre08.g383050.t1.1.v5.5;pacid=30773968
chromosome_8	phytozomev13	CDS	4581580	4581648	.	-	0	ID=Cre08.g383050.t1.1.v5.5.CDS.8;Parent=Cre08.g383050.t1.1.v5.5;pacid=30773968
chromosome_8	phytozomev13	exon	4582043	4582099	.	-	.	ID=Cre08.g383050.t1.1.v5.5.exon.7;Parent=Cre08.g383050.t1.1.v5.5;pacid=30773968
chromosome_8	phytozomev13	CDS	4582043	4582099	.	-	0	ID=Cre08.g383050.t1.1.v5.5.CDS.7;Parent=Cre08.g383050.t1.1.v5.5;pacid=30773968
chromosome_8	phytozomev13	exon	4582414	4582473	.	-	.	ID=Cre08.g383050.t1.1.v5.5.exon.6;Parent=Cre08.g383050.t1.1.v5.5;pacid=30773968
chromosome_8	phytozomev13	CDS	4582414	4582473	.	-	0	ID=Cre08.g383050.t1.1.v5.5.CDS.6;Parent=Cre08.g383050.t1.1.v5.5;pacid=30773968
chromosome_8	phytozomev13	exon	4582628	4582714	.	-	.	ID=Cre08.g383050.t1.1.v5.5.exon.5;Parent=Cre08.g383050.t1.1.v5.5;pacid=30773968
chromosome_8	phytozomev13	CDS	4582628	4582714	.	-	0	ID=Cre08.g383050.t1.1.v5.5.CDS.5;Parent=Cre08.g383050.t1.1.v5.5;pacid=30773968
chromosome_8	phytozomev13	exon	4582898	4583012	.	-	.	ID=Cre08.g383050.t1.1.v5.5.exon.4;Parent=Cre08.g383050.t1.1.v5.5;pacid=30773968
chromosome_8	phytozomev13	CDS	4582898	4583012	.	-	1	ID=Cre08.g383050.t1.1.v5.5.CDS.4;Parent=Cre08.g383050.t1.1.v5.5;pacid=30773968
chromosome_8	phytozomev13	exon	4583213	4583342	.	-	.	ID=Cre08.g383050.t1.1.v5.5.exon.3;Parent=Cre08.g383050.t1.1.v5.5;pacid=30773968
chromosome_8	phytozomev13	CDS	4583213	4583342	.	-	2	ID=Cre08.g383050.t1.1.v5.5.CDS.3;Parent=Cre08.g383050.t1.1.v5.5;pacid=30773968
chromosome_8	phytozomev13	exon	4583812	4583940	.	-	.	ID=Cre08.g383050.t1.1.v5.5.exon.2;Parent=Cre08.g383050.t1.1.v5.5;pacid=30773968
chromosome_8	phytozomev13	CDS	4583812	4583940	.	-	2	ID=Cre08.g383050.t1.1.v5.5.CDS.2;Parent=Cre08.g383050.t1.1.v5.5;pacid=30773968
chromosome_8	phytozomev13	CDS	4584217	4584388	.	-	0	ID=Cre08.g383050.t1.1.v5.5.CDS.1;Parent=Cre08.g383050.t1.1.v5.5;pacid=30773968
chromosome_8	phytozomev13	exon	4584217	4584444	.	-	.	ID=Cre08.g383050.t1.1.v5.5.exon.1;Parent=Cre08.g383050.t1.1.v5.5;pacid=30773968
chromosome_8	phytozomev13	five_prime_UTR	4584389	4584444	.	-	.	ID=Cre08.g383050.t1.1.v5.5.five_prime_UTR.1;Parent=Cre08.g383050.t1.1.v5.5;pacid=30773968
###
chromosome_8	phytozomev13	gene	4584545	4587686	.	+	.	ID=Cre08.g383101.v5.5;Name=Cre08.g383101
chromosome_8	phytozomev13	mRNA	4584545	4587686	.	+	.	ID=Cre08.g383101.t1.1.v5.5;Parent=Cre08.g383101.v5.5;Name=Cre08.g383101.t1.1;pacid=30774114;longest=1;geneName=FAP324
chromosome_8	phytozomev13	five_prime_UTR	4584545	4584739	.	+	.	ID=Cre08.g383101.t1.1.v5.5.five_prime_UTR.1;Parent=Cre08.g383101.t1.1.v5.5;pacid=30774114
chromosome_8	phytozomev13	exon	4584545	4584783	.	+	.	ID=Cre08.g383101.t1.1.v5.5.exon.1;Parent=Cre08.g383101.t1.1.v5.5;pacid=30774114
chromosome_8	phytozomev13	CDS	4584740	4584783	.	+	0	ID=Cre08.g383101.t1.1.v5.5.CDS.1;Parent=Cre08.g383101.t1.1.v5.5;pacid=30774114
chromosome_8	phytozomev13	exon	4584878	4585046	.	+	.	ID=Cre08.g383101.t1.1.v5.5.exon.2;Parent=Cre08.g383101.t1.1.v5.5;pacid=30774114
chromosome_8	phytozomev13	CDS	4584878	4585046	.	+	1	ID=Cre08.g383101.t1.1.v5.5.CDS.2;Parent=Cre08.g383101.t1.1.v5.5;pacid=30774114
chromosome_8	phytozomev13	exon	4585504	4585569	.	+	.	ID=Cre08.g383101.t1.1.v5.5.exon.3;Parent=Cre08.g383101.t1.1.v5.5;pacid=30774114
chromosome_8	phytozomev13	CDS	4585504	4585569	.	+	0	ID=Cre08.g383101.t1.1.v5.5.CDS.3;Parent=Cre08.g383101.t1.1.v5.5;pacid=30774114
chromosome_8	phytozomev13	exon	4586074	4586154	.	+	.	ID=Cre08.g383101.t1.1.v5.5.exon.4;Parent=Cre08.g383101.t1.1.v5.5;pacid=30774114
chromosome_8	phytozomev13	CDS	4586074	4586154	.	+	0	ID=Cre08.g383101.t1.1.v5.5.CDS.4;Parent=Cre08.g383101.t1.1.v5.5;pacid=30774114
chromosome_8	phytozomev13	CDS	4586833	4586961	.	+	0	ID=Cre08.g383101.t1.1.v5.5.CDS.5;Parent=Cre08.g383101.t1.1.v5.5;pacid=30774114
chromosome_8	phytozomev13	exon	4586833	4587686	.	+	.	ID=Cre08.g383101.t1.1.v5.5.exon.5;Parent=Cre08.g383101.t1.1.v5.5;pacid=30774114
chromosome_8	phytozomev13	three_prime_UTR	4586962	4587686	.	+	.	ID=Cre08.g383101.t1.1.v5.5.three_prime_UTR.1;Parent=Cre08.g383101.t1.1.v5.5;pacid=30774114
###
chromosome_8	phytozomev13	gene	4587689	4590154	.	-	.	ID=Cre08.g383150.v5.5;Name=Cre08.g383150
chromosome_8	phytozomev13	mRNA	4587689	4590154	.	-	.	ID=Cre08.g383150.t1.2.v5.5;Parent=Cre08.g383150.v5.5;Name=Cre08.g383150.t1.2;pacid=30774018;longest=1
chromosome_8	phytozomev13	three_prime_UTR	4587689	4588026	.	-	.	ID=Cre08.g383150.t1.2.v5.5.three_prime_UTR.1;Parent=Cre08.g383150.t1.2.v5.5;pacid=30774018
chromosome_8	phytozomev13	exon	4587689	4588251	.	-	.	ID=Cre08.g383150.t1.2.v5.5.exon.3;Parent=Cre08.g383150.t1.2.v5.5;pacid=30774018
chromosome_8	phytozomev13	CDS	4588027	4588251	.	-	0	ID=Cre08.g383150.t1.2.v5.5.CDS.3;Parent=Cre08.g383150.t1.2.v5.5;pacid=30774018
chromosome_8	phytozomev13	exon	4588570	4588705	.	-	.	ID=Cre08.g383150.t1.2.v5.5.exon.2;Parent=Cre08.g383150.t1.2.v5.5;pacid=30774018
chromosome_8	phytozomev13	CDS	4588570	4588705	.	-	1	ID=Cre08.g383150.t1.2.v5.5.CDS.2;Parent=Cre08.g383150.t1.2.v5.5;pacid=30774018
chromosome_8	phytozomev13	CDS	4589883	4590046	.	-	0	ID=Cre08.g383150.t1.2.v5.5.CDS.1;Parent=Cre08.g383150.t1.2.v5.5;pacid=30774018
chromosome_8	phytozomev13	exon	4589883	4590154	.	-	.	ID=Cre08.g383150.t1.2.v5.5.exon.1;Parent=Cre08.g383150.t1.2.v5.5;pacid=30774018
chromosome_8	phytozomev13	five_prime_UTR	4590047	4590154	.	-	.	ID=Cre08.g383150.t1.2.v5.5.five_prime_UTR.1;Parent=Cre08.g383150.t1.2.v5.5;pacid=30774018
###
chromosome_8	phytozomev13	gene	4590255	4601638	.	+	.	ID=Cre08.g383200.v5.5;Name=Cre08.g383200
chromosome_8	phytozomev13	mRNA	4590255	4601638	.	+	.	ID=Cre08.g383200.t1.2.v5.5;Parent=Cre08.g383200.v5.5;Name=Cre08.g383200.t1.2;pacid=30773499;longest=1
chromosome_8	phytozomev13	five_prime_UTR	4590255	4590416	.	+	.	ID=Cre08.g383200.t1.2.v5.5.five_prime_UTR.1;Parent=Cre08.g383200.t1.2.v5.5;pacid=30773499
chromosome_8	phytozomev13	exon	4590255	4590439	.	+	.	ID=Cre08.g383200.t1.2.v5.5.exon.1;Parent=Cre08.g383200.t1.2.v5.5;pacid=30773499
chromosome_8	phytozomev13	CDS	4590417	4590439	.	+	0	ID=Cre08.g383200.t1.2.v5.5.CDS.1;Parent=Cre08.g383200.t1.2.v5.5;pacid=30773499
chromosome_8	phytozomev13	exon	4590539	4590710	.	+	.	ID=Cre08.g383200.t1.2.v5.5.exon.2;Parent=Cre08.g383200.t1.2.v5.5;pacid=30773499
chromosome_8	phytozomev13	CDS	4590539	4590710	.	+	1	ID=Cre08.g383200.t1.2.v5.5.CDS.2;Parent=Cre08.g383200.t1.2.v5.5;pacid=30773499
chromosome_8	phytozomev13	exon	4590991	4591850	.	+	.	ID=Cre08.g383200.t1.2.v5.5.exon.3;Parent=Cre08.g383200.t1.2.v5.5;pacid=30773499
chromosome_8	phytozomev13	CDS	4590991	4591850	.	+	0	ID=Cre08.g383200.t1.2.v5.5.CDS.3;Parent=Cre08.g383200.t1.2.v5.5;pacid=30773499
chromosome_8	phytozomev13	exon	4592054	4592165	.	+	.	ID=Cre08.g383200.t1.2.v5.5.exon.4;Parent=Cre08.g383200.t1.2.v5.5;pacid=30773499
chromosome_8	phytozomev13	CDS	4592054	4592165	.	+	1	ID=Cre08.g383200.t1.2.v5.5.CDS.4;Parent=Cre08.g383200.t1.2.v5.5;pacid=30773499
chromosome_8	phytozomev13	exon	4592366	4592428	.	+	.	ID=Cre08.g383200.t1.2.v5.5.exon.5;Parent=Cre08.g383200.t1.2.v5.5;pacid=30773499
chromosome_8	phytozomev13	CDS	4592366	4592428	.	+	0	ID=Cre08.g383200.t1.2.v5.5.CDS.5;Parent=Cre08.g383200.t1.2.v5.5;pacid=30773499
chromosome_8	phytozomev13	exon	4592733	4598020	.	+	.	ID=Cre08.g383200.t1.2.v5.5.exon.6;Parent=Cre08.g383200.t1.2.v5.5;pacid=30773499
chromosome_8	phytozomev13	CDS	4592733	4598020	.	+	0	ID=Cre08.g383200.t1.2.v5.5.CDS.6;Parent=Cre08.g383200.t1.2.v5.5;pacid=30773499
chromosome_8	phytozomev13	exon	4598246	4598276	.	+	.	ID=Cre08.g383200.t1.2.v5.5.exon.7;Parent=Cre08.g383200.t1.2.v5.5;pacid=30773499
chromosome_8	phytozomev13	CDS	4598246	4598276	.	+	1	ID=Cre08.g383200.t1.2.v5.5.CDS.7;Parent=Cre08.g383200.t1.2.v5.5;pacid=30773499
chromosome_8	phytozomev13	exon	4598517	4598793	.	+	.	ID=Cre08.g383200.t1.2.v5.5.exon.8;Parent=Cre08.g383200.t1.2.v5.5;pacid=30773499
chromosome_8	phytozomev13	CDS	4598517	4598793	.	+	0	ID=Cre08.g383200.t1.2.v5.5.CDS.8;Parent=Cre08.g383200.t1.2.v5.5;pacid=30773499
chromosome_8	phytozomev13	exon	4599112	4599197	.	+	.	ID=Cre08.g383200.t1.2.v5.5.exon.9;Parent=Cre08.g383200.t1.2.v5.5;pacid=30773499
chromosome_8	phytozomev13	CDS	4599112	4599197	.	+	2	ID=Cre08.g383200.t1.2.v5.5.CDS.9;Parent=Cre08.g383200.t1.2.v5.5;pacid=30773499
chromosome_8	phytozomev13	exon	4599541	4599719	.	+	.	ID=Cre08.g383200.t1.2.v5.5.exon.10;Parent=Cre08.g383200.t1.2.v5.5;pacid=30773499
chromosome_8	phytozomev13	CDS	4599541	4599719	.	+	0	ID=Cre08.g383200.t1.2.v5.5.CDS.10;Parent=Cre08.g383200.t1.2.v5.5;pacid=30773499
chromosome_8	phytozomev13	exon	4600010	4600094	.	+	.	ID=Cre08.g383200.t1.2.v5.5.exon.11;Parent=Cre08.g383200.t1.2.v5.5;pacid=30773499
chromosome_8	phytozomev13	CDS	4600010	4600094	.	+	1	ID=Cre08.g383200.t1.2.v5.5.CDS.11;Parent=Cre08.g383200.t1.2.v5.5;pacid=30773499
chromosome_8	phytozomev13	exon	4600408	4600833	.	+	.	ID=Cre08.g383200.t1.2.v5.5.exon.12;Parent=Cre08.g383200.t1.2.v5.5;pacid=30773499
chromosome_8	phytozomev13	CDS	4600408	4600833	.	+	0	ID=Cre08.g383200.t1.2.v5.5.CDS.12;Parent=Cre08.g383200.t1.2.v5.5;pacid=30773499
chromosome_8	phytozomev13	CDS	4600979	4601086	.	+	0	ID=Cre08.g383200.t1.2.v5.5.CDS.13;Parent=Cre08.g383200.t1.2.v5.5;pacid=30773499
chromosome_8	phytozomev13	exon	4600979	4601638	.	+	.	ID=Cre08.g383200.t1.2.v5.5.exon.13;Parent=Cre08.g383200.t1.2.v5.5;pacid=30773499
chromosome_8	phytozomev13	three_prime_UTR	4601087	4601638	.	+	.	ID=Cre08.g383200.t1.2.v5.5.three_prime_UTR.1;Parent=Cre08.g383200.t1.2.v5.5;pacid=30773499
###
chromosome_8	phytozomev13	gene	4601702	4604454	.	-	.	ID=Cre08.g383250.v5.5;Name=Cre08.g383250
chromosome_8	phytozomev13	mRNA	4601702	4604454	.	-	.	ID=Cre08.g383250.t1.2.v5.5;Parent=Cre08.g383250.v5.5;Name=Cre08.g383250.t1.2;pacid=30773400;longest=1
chromosome_8	phytozomev13	three_prime_UTR	4601702	4603205	.	-	.	ID=Cre08.g383250.t1.2.v5.5.three_prime_UTR.1;Parent=Cre08.g383250.t1.2.v5.5;pacid=30773400
chromosome_8	phytozomev13	exon	4601702	4603394	.	-	.	ID=Cre08.g383250.t1.2.v5.5.exon.3;Parent=Cre08.g383250.t1.2.v5.5;pacid=30773400
chromosome_8	phytozomev13	CDS	4603206	4603394	.	-	0	ID=Cre08.g383250.t1.2.v5.5.CDS.3;Parent=Cre08.g383250.t1.2.v5.5;pacid=30773400
chromosome_8	phytozomev13	exon	4603647	4603771	.	-	.	ID=Cre08.g383250.t1.2.v5.5.exon.2;Parent=Cre08.g383250.t1.2.v5.5;pacid=30773400
chromosome_8	phytozomev13	CDS	4603647	4603771	.	-	2	ID=Cre08.g383250.t1.2.v5.5.CDS.2;Parent=Cre08.g383250.t1.2.v5.5;pacid=30773400
chromosome_8	phytozomev13	CDS	4604127	4604418	.	-	0	ID=Cre08.g383250.t1.2.v5.5.CDS.1;Parent=Cre08.g383250.t1.2.v5.5;pacid=30773400
chromosome_8	phytozomev13	exon	4604127	4604454	.	-	.	ID=Cre08.g383250.t1.2.v5.5.exon.1;Parent=Cre08.g383250.t1.2.v5.5;pacid=30773400
chromosome_8	phytozomev13	five_prime_UTR	4604419	4604454	.	-	.	ID=Cre08.g383250.t1.2.v5.5.five_prime_UTR.1;Parent=Cre08.g383250.t1.2.v5.5;pacid=30773400
###
chromosome_8	phytozomev13	gene	4604565	4606757	.	+	.	ID=Cre08.g383300.v5.5;Name=Cre08.g383300
chromosome_8	phytozomev13	mRNA	4604565	4606757	.	+	.	ID=Cre08.g383300.t1.2.v5.5;Parent=Cre08.g383300.v5.5;Name=Cre08.g383300.t1.2;pacid=30773468;longest=1
chromosome_8	phytozomev13	five_prime_UTR	4604565	4604609	.	+	.	ID=Cre08.g383300.t1.2.v5.5.five_prime_UTR.1;Parent=Cre08.g383300.t1.2.v5.5;pacid=30773468
chromosome_8	phytozomev13	exon	4604565	4604668	.	+	.	ID=Cre08.g383300.t1.2.v5.5.exon.1;Parent=Cre08.g383300.t1.2.v5.5;pacid=30773468
chromosome_8	phytozomev13	CDS	4604610	4604668	.	+	0	ID=Cre08.g383300.t1.2.v5.5.CDS.1;Parent=Cre08.g383300.t1.2.v5.5;pacid=30773468
chromosome_8	phytozomev13	exon	4604856	4604926	.	+	.	ID=Cre08.g383300.t1.2.v5.5.exon.2;Parent=Cre08.g383300.t1.2.v5.5;pacid=30773468
chromosome_8	phytozomev13	CDS	4604856	4604926	.	+	1	ID=Cre08.g383300.t1.2.v5.5.CDS.2;Parent=Cre08.g383300.t1.2.v5.5;pacid=30773468
chromosome_8	phytozomev13	exon	4605172	4605396	.	+	.	ID=Cre08.g383300.t1.2.v5.5.exon.3;Parent=Cre08.g383300.t1.2.v5.5;pacid=30773468
chromosome_8	phytozomev13	CDS	4605172	4605396	.	+	2	ID=Cre08.g383300.t1.2.v5.5.CDS.3;Parent=Cre08.g383300.t1.2.v5.5;pacid=30773468
chromosome_8	phytozomev13	exon	4605980	4606123	.	+	.	ID=Cre08.g383300.t1.2.v5.5.exon.4;Parent=Cre08.g383300.t1.2.v5.5;pacid=30773468
chromosome_8	phytozomev13	CDS	4605980	4606123	.	+	2	ID=Cre08.g383300.t1.2.v5.5.CDS.4;Parent=Cre08.g383300.t1.2.v5.5;pacid=30773468
chromosome_8	phytozomev13	CDS	4606386	4606513	.	+	2	ID=Cre08.g383300.t1.2.v5.5.CDS.5;Parent=Cre08.g383300.t1.2.v5.5;pacid=30773468
chromosome_8	phytozomev13	exon	4606386	4606757	.	+	.	ID=Cre08.g383300.t1.2.v5.5.exon.5;Parent=Cre08.g383300.t1.2.v5.5;pacid=30773468
chromosome_8	phytozomev13	three_prime_UTR	4606514	4606757	.	+	.	ID=Cre08.g383300.t1.2.v5.5.three_prime_UTR.1;Parent=Cre08.g383300.t1.2.v5.5;pacid=30773468
###
chromosome_8	phytozomev13	gene	4607885	4610616	.	+	.	ID=Cre08.g383350.v5.5;Name=Cre08.g383350
chromosome_8	phytozomev13	mRNA	4607885	4610616	.	+	.	ID=Cre08.g383350.t1.1.v5.5;Parent=Cre08.g383350.v5.5;Name=Cre08.g383350.t1.1;pacid=30773660;longest=1
chromosome_8	phytozomev13	five_prime_UTR	4607885	4608221	.	+	.	ID=Cre08.g383350.t1.1.v5.5.five_prime_UTR.1;Parent=Cre08.g383350.t1.1.v5.5;pacid=30773660
chromosome_8	phytozomev13	exon	4607885	4608243	.	+	.	ID=Cre08.g383350.t1.1.v5.5.exon.1;Parent=Cre08.g383350.t1.1.v5.5;pacid=30773660
chromosome_8	phytozomev13	CDS	4608222	4608243	.	+	0	ID=Cre08.g383350.t1.1.v5.5.CDS.1;Parent=Cre08.g383350.t1.1.v5.5;pacid=30773660
chromosome_8	phytozomev13	exon	4608483	4608566	.	+	.	ID=Cre08.g383350.t1.1.v5.5.exon.2;Parent=Cre08.g383350.t1.1.v5.5;pacid=30773660
chromosome_8	phytozomev13	CDS	4608483	4608566	.	+	2	ID=Cre08.g383350.t1.1.v5.5.CDS.2;Parent=Cre08.g383350.t1.1.v5.5;pacid=30773660
chromosome_8	phytozomev13	exon	4608708	4608760	.	+	.	ID=Cre08.g383350.t1.1.v5.5.exon.3;Parent=Cre08.g383350.t1.1.v5.5;pacid=30773660
chromosome_8	phytozomev13	CDS	4608708	4608760	.	+	2	ID=Cre08.g383350.t1.1.v5.5.CDS.3;Parent=Cre08.g383350.t1.1.v5.5;pacid=30773660
chromosome_8	phytozomev13	exon	4608958	4608999	.	+	.	ID=Cre08.g383350.t1.1.v5.5.exon.4;Parent=Cre08.g383350.t1.1.v5.5;pacid=30773660
chromosome_8	phytozomev13	CDS	4608958	4608999	.	+	0	ID=Cre08.g383350.t1.1.v5.5.CDS.4;Parent=Cre08.g383350.t1.1.v5.5;pacid=30773660
chromosome_8	phytozomev13	exon	4609183	4609250	.	+	.	ID=Cre08.g383350.t1.1.v5.5.exon.5;Parent=Cre08.g383350.t1.1.v5.5;pacid=30773660
chromosome_8	phytozomev13	CDS	4609183	4609250	.	+	0	ID=Cre08.g383350.t1.1.v5.5.CDS.5;Parent=Cre08.g383350.t1.1.v5.5;pacid=30773660
chromosome_8	phytozomev13	exon	4609372	4609434	.	+	.	ID=Cre08.g383350.t1.1.v5.5.exon.6;Parent=Cre08.g383350.t1.1.v5.5;pacid=30773660
chromosome_8	phytozomev13	CDS	4609372	4609434	.	+	1	ID=Cre08.g383350.t1.1.v5.5.CDS.6;Parent=Cre08.g383350.t1.1.v5.5;pacid=30773660
chromosome_8	phytozomev13	exon	4609628	4609694	.	+	.	ID=Cre08.g383350.t1.1.v5.5.exon.7;Parent=Cre08.g383350.t1.1.v5.5;pacid=30773660
chromosome_8	phytozomev13	CDS	4609628	4609694	.	+	1	ID=Cre08.g383350.t1.1.v5.5.CDS.7;Parent=Cre08.g383350.t1.1.v5.5;pacid=30773660
chromosome_8	phytozomev13	CDS	4609853	4609936	.	+	0	ID=Cre08.g383350.t1.1.v5.5.CDS.8;Parent=Cre08.g383350.t1.1.v5.5;pacid=30773660
chromosome_8	phytozomev13	exon	4609853	4610616	.	+	.	ID=Cre08.g383350.t1.1.v5.5.exon.8;Parent=Cre08.g383350.t1.1.v5.5;pacid=30773660
chromosome_8	phytozomev13	three_prime_UTR	4609937	4610616	.	+	.	ID=Cre08.g383350.t1.1.v5.5.three_prime_UTR.1;Parent=Cre08.g383350.t1.1.v5.5;pacid=30773660
###
chromosome_8	phytozomev13	gene	4610619	4620664	.	-	.	ID=Cre08.g383400.v5.5;Name=Cre08.g383400
chromosome_8	phytozomev13	mRNA	4610619	4620664	.	-	.	ID=Cre08.g383400.t1.1.v5.5;Parent=Cre08.g383400.v5.5;Name=Cre08.g383400.t1.1;pacid=30774080;longest=1;geneName=SRR11
chromosome_8	phytozomev13	three_prime_UTR	4610619	4611143	.	-	.	ID=Cre08.g383400.t1.1.v5.5.three_prime_UTR.1;Parent=Cre08.g383400.t1.1.v5.5;pacid=30774080
chromosome_8	phytozomev13	exon	4610619	4611875	.	-	.	ID=Cre08.g383400.t1.1.v5.5.exon.14;Parent=Cre08.g383400.t1.1.v5.5;pacid=30774080
chromosome_8	phytozomev13	CDS	4611144	4611875	.	-	0	ID=Cre08.g383400.t1.1.v5.5.CDS.14;Parent=Cre08.g383400.t1.1.v5.5;pacid=30774080
chromosome_8	phytozomev13	exon	4612012	4613189	.	-	.	ID=Cre08.g383400.t1.1.v5.5.exon.13;Parent=Cre08.g383400.t1.1.v5.5;pacid=30774080
chromosome_8	phytozomev13	CDS	4612012	4613189	.	-	2	ID=Cre08.g383400.t1.1.v5.5.CDS.13;Parent=Cre08.g383400.t1.1.v5.5;pacid=30774080
chromosome_8	phytozomev13	exon	4613363	4613875	.	-	.	ID=Cre08.g383400.t1.1.v5.5.exon.12;Parent=Cre08.g383400.t1.1.v5.5;pacid=30774080
chromosome_8	phytozomev13	CDS	4613363	4613875	.	-	2	ID=Cre08.g383400.t1.1.v5.5.CDS.12;Parent=Cre08.g383400.t1.1.v5.5;pacid=30774080
chromosome_8	phytozomev13	exon	4614143	4614589	.	-	.	ID=Cre08.g383400.t1.1.v5.5.exon.11;Parent=Cre08.g383400.t1.1.v5.5;pacid=30774080
chromosome_8	phytozomev13	CDS	4614143	4614589	.	-	2	ID=Cre08.g383400.t1.1.v5.5.CDS.11;Parent=Cre08.g383400.t1.1.v5.5;pacid=30774080
chromosome_8	phytozomev13	exon	4614882	4615322	.	-	.	ID=Cre08.g383400.t1.1.v5.5.exon.10;Parent=Cre08.g383400.t1.1.v5.5;pacid=30774080
chromosome_8	phytozomev13	CDS	4614882	4615322	.	-	2	ID=Cre08.g383400.t1.1.v5.5.CDS.10;Parent=Cre08.g383400.t1.1.v5.5;pacid=30774080
chromosome_8	phytozomev13	exon	4615478	4615894	.	-	.	ID=Cre08.g383400.t1.1.v5.5.exon.9;Parent=Cre08.g383400.t1.1.v5.5;pacid=30774080
chromosome_8	phytozomev13	CDS	4615478	4615894	.	-	2	ID=Cre08.g383400.t1.1.v5.5.CDS.9;Parent=Cre08.g383400.t1.1.v5.5;pacid=30774080
chromosome_8	phytozomev13	exon	4616183	4616617	.	-	.	ID=Cre08.g383400.t1.1.v5.5.exon.8;Parent=Cre08.g383400.t1.1.v5.5;pacid=30774080
chromosome_8	phytozomev13	CDS	4616183	4616617	.	-	2	ID=Cre08.g383400.t1.1.v5.5.CDS.8;Parent=Cre08.g383400.t1.1.v5.5;pacid=30774080
chromosome_8	phytozomev13	exon	4616784	4617185	.	-	.	ID=Cre08.g383400.t1.1.v5.5.exon.7;Parent=Cre08.g383400.t1.1.v5.5;pacid=30774080
chromosome_8	phytozomev13	CDS	4616784	4617185	.	-	2	ID=Cre08.g383400.t1.1.v5.5.CDS.7;Parent=Cre08.g383400.t1.1.v5.5;pacid=30774080
chromosome_8	phytozomev13	exon	4617392	4617829	.	-	.	ID=Cre08.g383400.t1.1.v5.5.exon.6;Parent=Cre08.g383400.t1.1.v5.5;pacid=30774080
chromosome_8	phytozomev13	CDS	4617392	4617829	.	-	2	ID=Cre08.g383400.t1.1.v5.5.CDS.6;Parent=Cre08.g383400.t1.1.v5.5;pacid=30774080
chromosome_8	phytozomev13	exon	4617996	4618412	.	-	.	ID=Cre08.g383400.t1.1.v5.5.exon.5;Parent=Cre08.g383400.t1.1.v5.5;pacid=30774080
chromosome_8	phytozomev13	CDS	4617996	4618412	.	-	2	ID=Cre08.g383400.t1.1.v5.5.CDS.5;Parent=Cre08.g383400.t1.1.v5.5;pacid=30774080
chromosome_8	phytozomev13	exon	4618588	4618819	.	-	.	ID=Cre08.g383400.t1.1.v5.5.exon.4;Parent=Cre08.g383400.t1.1.v5.5;pacid=30774080
chromosome_8	phytozomev13	CDS	4618588	4618819	.	-	0	ID=Cre08.g383400.t1.1.v5.5.CDS.4;Parent=Cre08.g383400.t1.1.v5.5;pacid=30774080
chromosome_8	phytozomev13	exon	4619124	4619314	.	-	.	ID=Cre08.g383400.t1.1.v5.5.exon.3;Parent=Cre08.g383400.t1.1.v5.5;pacid=30774080
chromosome_8	phytozomev13	CDS	4619124	4619314	.	-	2	ID=Cre08.g383400.t1.1.v5.5.CDS.3;Parent=Cre08.g383400.t1.1.v5.5;pacid=30774080
chromosome_8	phytozomev13	exon	4619609	4620046	.	-	.	ID=Cre08.g383400.t1.1.v5.5.exon.2;Parent=Cre08.g383400.t1.1.v5.5;pacid=30774080
chromosome_8	phytozomev13	CDS	4619609	4620046	.	-	2	ID=Cre08.g383400.t1.1.v5.5.CDS.2;Parent=Cre08.g383400.t1.1.v5.5;pacid=30774080
chromosome_8	phytozomev13	CDS	4620206	4620305	.	-	0	ID=Cre08.g383400.t1.1.v5.5.CDS.1;Parent=Cre08.g383400.t1.1.v5.5;pacid=30774080
chromosome_8	phytozomev13	exon	4620206	4620664	.	-	.	ID=Cre08.g383400.t1.1.v5.5.exon.1;Parent=Cre08.g383400.t1.1.v5.5;pacid=30774080
chromosome_8	phytozomev13	five_prime_UTR	4620306	4620664	.	-	.	ID=Cre08.g383400.t1.1.v5.5.five_prime_UTR.1;Parent=Cre08.g383400.t1.1.v5.5;pacid=30774080
###
chromosome_8	phytozomev13	gene	4620739	4628784	.	-	.	ID=Cre08.g383450.v5.5;Name=Cre08.g383450
chromosome_8	phytozomev13	mRNA	4620739	4628784	.	-	.	ID=Cre08.g383450.t1.1.v5.5;Parent=Cre08.g383450.v5.5;Name=Cre08.g383450.t1.1;pacid=30773367;longest=1
chromosome_8	phytozomev13	three_prime_UTR	4620739	4621764	.	-	.	ID=Cre08.g383450.t1.1.v5.5.three_prime_UTR.1;Parent=Cre08.g383450.t1.1.v5.5;pacid=30773367
chromosome_8	phytozomev13	exon	4620739	4622171	.	-	.	ID=Cre08.g383450.t1.1.v5.5.exon.12;Parent=Cre08.g383450.t1.1.v5.5;pacid=30773367
chromosome_8	phytozomev13	CDS	4621765	4622171	.	-	2	ID=Cre08.g383450.t1.1.v5.5.CDS.12;Parent=Cre08.g383450.t1.1.v5.5;pacid=30773367
chromosome_8	phytozomev13	exon	4622594	4622694	.	-	.	ID=Cre08.g383450.t1.1.v5.5.exon.11;Parent=Cre08.g383450.t1.1.v5.5;pacid=30773367
chromosome_8	phytozomev13	CDS	4622594	4622694	.	-	1	ID=Cre08.g383450.t1.1.v5.5.CDS.11;Parent=Cre08.g383450.t1.1.v5.5;pacid=30773367
chromosome_8	phytozomev13	exon	4623108	4623238	.	-	.	ID=Cre08.g383450.t1.1.v5.5.exon.10;Parent=Cre08.g383450.t1.1.v5.5;pacid=30773367
chromosome_8	phytozomev13	CDS	4623108	4623238	.	-	0	ID=Cre08.g383450.t1.1.v5.5.CDS.10;Parent=Cre08.g383450.t1.1.v5.5;pacid=30773367
chromosome_8	phytozomev13	exon	4623644	4623715	.	-	.	ID=Cre08.g383450.t1.1.v5.5.exon.9;Parent=Cre08.g383450.t1.1.v5.5;pacid=30773367
chromosome_8	phytozomev13	CDS	4623644	4623715	.	-	0	ID=Cre08.g383450.t1.1.v5.5.CDS.9;Parent=Cre08.g383450.t1.1.v5.5;pacid=30773367
chromosome_8	phytozomev13	exon	4624118	4624243	.	-	.	ID=Cre08.g383450.t1.1.v5.5.exon.8;Parent=Cre08.g383450.t1.1.v5.5;pacid=30773367
chromosome_8	phytozomev13	CDS	4624118	4624243	.	-	0	ID=Cre08.g383450.t1.1.v5.5.CDS.8;Parent=Cre08.g383450.t1.1.v5.5;pacid=30773367
chromosome_8	phytozomev13	exon	4624610	4625194	.	-	.	ID=Cre08.g383450.t1.1.v5.5.exon.7;Parent=Cre08.g383450.t1.1.v5.5;pacid=30773367
chromosome_8	phytozomev13	CDS	4624610	4625194	.	-	0	ID=Cre08.g383450.t1.1.v5.5.CDS.7;Parent=Cre08.g383450.t1.1.v5.5;pacid=30773367
chromosome_8	phytozomev13	exon	4625508	4625959	.	-	.	ID=Cre08.g383450.t1.1.v5.5.exon.6;Parent=Cre08.g383450.t1.1.v5.5;pacid=30773367
chromosome_8	phytozomev13	CDS	4625508	4625959	.	-	2	ID=Cre08.g383450.t1.1.v5.5.CDS.6;Parent=Cre08.g383450.t1.1.v5.5;pacid=30773367
chromosome_8	phytozomev13	exon	4626363	4626575	.	-	.	ID=Cre08.g383450.t1.1.v5.5.exon.5;Parent=Cre08.g383450.t1.1.v5.5;pacid=30773367
chromosome_8	phytozomev13	CDS	4626363	4626575	.	-	2	ID=Cre08.g383450.t1.1.v5.5.CDS.5;Parent=Cre08.g383450.t1.1.v5.5;pacid=30773367
chromosome_8	phytozomev13	exon	4626799	4626847	.	-	.	ID=Cre08.g383450.t1.1.v5.5.exon.4;Parent=Cre08.g383450.t1.1.v5.5;pacid=30773367
chromosome_8	phytozomev13	CDS	4626799	4626847	.	-	0	ID=Cre08.g383450.t1.1.v5.5.CDS.4;Parent=Cre08.g383450.t1.1.v5.5;pacid=30773367
chromosome_8	phytozomev13	exon	4627110	4627199	.	-	.	ID=Cre08.g383450.t1.1.v5.5.exon.3;Parent=Cre08.g383450.t1.1.v5.5;pacid=30773367
chromosome_8	phytozomev13	CDS	4627110	4627199	.	-	0	ID=Cre08.g383450.t1.1.v5.5.CDS.3;Parent=Cre08.g383450.t1.1.v5.5;pacid=30773367
chromosome_8	phytozomev13	exon	4627529	4627753	.	-	.	ID=Cre08.g383450.t1.1.v5.5.exon.2;Parent=Cre08.g383450.t1.1.v5.5;pacid=30773367
chromosome_8	phytozomev13	CDS	4627529	4627753	.	-	0	ID=Cre08.g383450.t1.1.v5.5.CDS.2;Parent=Cre08.g383450.t1.1.v5.5;pacid=30773367
chromosome_8	phytozomev13	CDS	4628064	4628477	.	-	0	ID=Cre08.g383450.t1.1.v5.5.CDS.1;Parent=Cre08.g383450.t1.1.v5.5;pacid=30773367
chromosome_8	phytozomev13	exon	4628064	4628784	.	-	.	ID=Cre08.g383450.t1.1.v5.5.exon.1;Parent=Cre08.g383450.t1.1.v5.5;pacid=30773367
chromosome_8	phytozomev13	five_prime_UTR	4628478	4628784	.	-	.	ID=Cre08.g383450.t1.1.v5.5.five_prime_UTR.1;Parent=Cre08.g383450.t1.1.v5.5;pacid=30773367
###
chromosome_8	phytozomev13	gene	4630125	4642764	.	+	.	ID=Cre08.g383500.v5.5;Name=Cre08.g383500
chromosome_8	phytozomev13	mRNA	4630125	4642764	.	+	.	ID=Cre08.g383500.t1.1.v5.5;Parent=Cre08.g383500.v5.5;Name=Cre08.g383500.t1.1;pacid=30773741;longest=1
chromosome_8	phytozomev13	five_prime_UTR	4630125	4630402	.	+	.	ID=Cre08.g383500.t1.1.v5.5.five_prime_UTR.1;Parent=Cre08.g383500.t1.1.v5.5;pacid=30773741
chromosome_8	phytozomev13	exon	4630125	4630520	.	+	.	ID=Cre08.g383500.t1.1.v5.5.exon.1;Parent=Cre08.g383500.t1.1.v5.5;pacid=30773741
chromosome_8	phytozomev13	CDS	4630403	4630520	.	+	0	ID=Cre08.g383500.t1.1.v5.5.CDS.1;Parent=Cre08.g383500.t1.1.v5.5;pacid=30773741
chromosome_8	phytozomev13	exon	4630745	4631535	.	+	.	ID=Cre08.g383500.t1.1.v5.5.exon.2;Parent=Cre08.g383500.t1.1.v5.5;pacid=30773741
chromosome_8	phytozomev13	CDS	4630745	4631535	.	+	2	ID=Cre08.g383500.t1.1.v5.5.CDS.2;Parent=Cre08.g383500.t1.1.v5.5;pacid=30773741
chromosome_8	phytozomev13	exon	4631881	4635408	.	+	.	ID=Cre08.g383500.t1.1.v5.5.exon.3;Parent=Cre08.g383500.t1.1.v5.5;pacid=30773741
chromosome_8	phytozomev13	CDS	4631881	4635408	.	+	0	ID=Cre08.g383500.t1.1.v5.5.CDS.3;Parent=Cre08.g383500.t1.1.v5.5;pacid=30773741
chromosome_8	phytozomev13	exon	4635657	4638959	.	+	.	ID=Cre08.g383500.t1.1.v5.5.exon.4;Parent=Cre08.g383500.t1.1.v5.5;pacid=30773741
chromosome_8	phytozomev13	CDS	4635657	4638959	.	+	0	ID=Cre08.g383500.t1.1.v5.5.CDS.4;Parent=Cre08.g383500.t1.1.v5.5;pacid=30773741
chromosome_8	phytozomev13	exon	4639332	4639739	.	+	.	ID=Cre08.g383500.t1.1.v5.5.exon.5;Parent=Cre08.g383500.t1.1.v5.5;pacid=30773741
chromosome_8	phytozomev13	CDS	4639332	4639739	.	+	0	ID=Cre08.g383500.t1.1.v5.5.CDS.5;Parent=Cre08.g383500.t1.1.v5.5;pacid=30773741
chromosome_8	phytozomev13	CDS	4640016	4640405	.	+	0	ID=Cre08.g383500.t1.1.v5.5.CDS.6;Parent=Cre08.g383500.t1.1.v5.5;pacid=30773741
chromosome_8	phytozomev13	exon	4640016	4642764	.	+	.	ID=Cre08.g383500.t1.1.v5.5.exon.6;Parent=Cre08.g383500.t1.1.v5.5;pacid=30773741
chromosome_8	phytozomev13	three_prime_UTR	4640406	4642764	.	+	.	ID=Cre08.g383500.t1.1.v5.5.three_prime_UTR.1;Parent=Cre08.g383500.t1.1.v5.5;pacid=30773741
###
chromosome_8	phytozomev13	gene	4644495	4652226	.	+	.	ID=Cre08.g383550.v5.5;Name=Cre08.g383550
chromosome_8	phytozomev13	mRNA	4644495	4652226	.	+	.	ID=Cre08.g383550.t1.2.v5.5;Parent=Cre08.g383550.v5.5;Name=Cre08.g383550.t1.2;pacid=30773583;longest=1
chromosome_8	phytozomev13	five_prime_UTR	4644495	4644720	.	+	.	ID=Cre08.g383550.t1.2.v5.5.five_prime_UTR.1;Parent=Cre08.g383550.t1.2.v5.5;pacid=30773583
chromosome_8	phytozomev13	exon	4644495	4644927	.	+	.	ID=Cre08.g383550.t1.2.v5.5.exon.1;Parent=Cre08.g383550.t1.2.v5.5;pacid=30773583
chromosome_8	phytozomev13	CDS	4644721	4644927	.	+	0	ID=Cre08.g383550.t1.2.v5.5.CDS.1;Parent=Cre08.g383550.t1.2.v5.5;pacid=30773583
chromosome_8	phytozomev13	exon	4645433	4645512	.	+	.	ID=Cre08.g383550.t1.2.v5.5.exon.2;Parent=Cre08.g383550.t1.2.v5.5;pacid=30773583
chromosome_8	phytozomev13	CDS	4645433	4645512	.	+	0	ID=Cre08.g383550.t1.2.v5.5.CDS.2;Parent=Cre08.g383550.t1.2.v5.5;pacid=30773583
chromosome_8	phytozomev13	exon	4645729	4645789	.	+	.	ID=Cre08.g383550.t1.2.v5.5.exon.3;Parent=Cre08.g383550.t1.2.v5.5;pacid=30773583
chromosome_8	phytozomev13	CDS	4645729	4645789	.	+	1	ID=Cre08.g383550.t1.2.v5.5.CDS.3;Parent=Cre08.g383550.t1.2.v5.5;pacid=30773583
chromosome_8	phytozomev13	exon	4646270	4646368	.	+	.	ID=Cre08.g383550.t1.2.v5.5.exon.4;Parent=Cre08.g383550.t1.2.v5.5;pacid=30773583
chromosome_8	phytozomev13	CDS	4646270	4646368	.	+	0	ID=Cre08.g383550.t1.2.v5.5.CDS.4;Parent=Cre08.g383550.t1.2.v5.5;pacid=30773583
chromosome_8	phytozomev13	exon	4646653	4646711	.	+	.	ID=Cre08.g383550.t1.2.v5.5.exon.5;Parent=Cre08.g383550.t1.2.v5.5;pacid=30773583
chromosome_8	phytozomev13	CDS	4646653	4646711	.	+	0	ID=Cre08.g383550.t1.2.v5.5.CDS.5;Parent=Cre08.g383550.t1.2.v5.5;pacid=30773583
chromosome_8	phytozomev13	exon	4647010	4647138	.	+	.	ID=Cre08.g383550.t1.2.v5.5.exon.6;Parent=Cre08.g383550.t1.2.v5.5;pacid=30773583
chromosome_8	phytozomev13	CDS	4647010	4647138	.	+	1	ID=Cre08.g383550.t1.2.v5.5.CDS.6;Parent=Cre08.g383550.t1.2.v5.5;pacid=30773583
chromosome_8	phytozomev13	exon	4647361	4647463	.	+	.	ID=Cre08.g383550.t1.2.v5.5.exon.7;Parent=Cre08.g383550.t1.2.v5.5;pacid=30773583
chromosome_8	phytozomev13	CDS	4647361	4647463	.	+	1	ID=Cre08.g383550.t1.2.v5.5.CDS.7;Parent=Cre08.g383550.t1.2.v5.5;pacid=30773583
chromosome_8	phytozomev13	exon	4647691	4647771	.	+	.	ID=Cre08.g383550.t1.2.v5.5.exon.8;Parent=Cre08.g383550.t1.2.v5.5;pacid=30773583
chromosome_8	phytozomev13	CDS	4647691	4647771	.	+	0	ID=Cre08.g383550.t1.2.v5.5.CDS.8;Parent=Cre08.g383550.t1.2.v5.5;pacid=30773583
chromosome_8	phytozomev13	exon	4648020	4648064	.	+	.	ID=Cre08.g383550.t1.2.v5.5.exon.9;Parent=Cre08.g383550.t1.2.v5.5;pacid=30773583
chromosome_8	phytozomev13	CDS	4648020	4648064	.	+	0	ID=Cre08.g383550.t1.2.v5.5.CDS.9;Parent=Cre08.g383550.t1.2.v5.5;pacid=30773583
chromosome_8	phytozomev13	exon	4648363	4648438	.	+	.	ID=Cre08.g383550.t1.2.v5.5.exon.10;Parent=Cre08.g383550.t1.2.v5.5;pacid=30773583
chromosome_8	phytozomev13	CDS	4648363	4648438	.	+	0	ID=Cre08.g383550.t1.2.v5.5.CDS.10;Parent=Cre08.g383550.t1.2.v5.5;pacid=30773583
chromosome_8	phytozomev13	exon	4648773	4649074	.	+	.	ID=Cre08.g383550.t1.2.v5.5.exon.11;Parent=Cre08.g383550.t1.2.v5.5;pacid=30773583
chromosome_8	phytozomev13	CDS	4648773	4649074	.	+	2	ID=Cre08.g383550.t1.2.v5.5.CDS.11;Parent=Cre08.g383550.t1.2.v5.5;pacid=30773583
chromosome_8	phytozomev13	exon	4649310	4649458	.	+	.	ID=Cre08.g383550.t1.2.v5.5.exon.12;Parent=Cre08.g383550.t1.2.v5.5;pacid=30773583
chromosome_8	phytozomev13	CDS	4649310	4649458	.	+	0	ID=Cre08.g383550.t1.2.v5.5.CDS.12;Parent=Cre08.g383550.t1.2.v5.5;pacid=30773583
chromosome_8	phytozomev13	exon	4649881	4649963	.	+	.	ID=Cre08.g383550.t1.2.v5.5.exon.13;Parent=Cre08.g383550.t1.2.v5.5;pacid=30773583
chromosome_8	phytozomev13	CDS	4649881	4649963	.	+	1	ID=Cre08.g383550.t1.2.v5.5.CDS.13;Parent=Cre08.g383550.t1.2.v5.5;pacid=30773583
chromosome_8	phytozomev13	CDS	4651496	4651620	.	+	2	ID=Cre08.g383550.t1.2.v5.5.CDS.14;Parent=Cre08.g383550.t1.2.v5.5;pacid=30773583
chromosome_8	phytozomev13	exon	4651496	4652226	.	+	.	ID=Cre08.g383550.t1.2.v5.5.exon.14;Parent=Cre08.g383550.t1.2.v5.5;pacid=30773583
chromosome_8	phytozomev13	three_prime_UTR	4651621	4652226	.	+	.	ID=Cre08.g383550.t1.2.v5.5.three_prime_UTR.1;Parent=Cre08.g383550.t1.2.v5.5;pacid=30773583
###
chromosome_8	phytozomev13	gene	4652295	4661742	.	+	.	ID=Cre08.g383600.v5.5;Name=Cre08.g383600
chromosome_8	phytozomev13	mRNA	4652295	4661742	.	+	.	ID=Cre08.g383600.t1.1.v5.5;Parent=Cre08.g383600.v5.5;Name=Cre08.g383600.t1.1;pacid=30774150;longest=1;geneName=SRR21
chromosome_8	phytozomev13	five_prime_UTR	4652295	4652350	.	+	.	ID=Cre08.g383600.t1.1.v5.5.five_prime_UTR.1;Parent=Cre08.g383600.t1.1.v5.5;pacid=30774150
chromosome_8	phytozomev13	exon	4652295	4652432	.	+	.	ID=Cre08.g383600.t1.1.v5.5.exon.1;Parent=Cre08.g383600.t1.1.v5.5;pacid=30774150
chromosome_8	phytozomev13	CDS	4652351	4652432	.	+	0	ID=Cre08.g383600.t1.1.v5.5.CDS.1;Parent=Cre08.g383600.t1.1.v5.5;pacid=30774150
chromosome_8	phytozomev13	exon	4652566	4652985	.	+	.	ID=Cre08.g383600.t1.1.v5.5.exon.2;Parent=Cre08.g383600.t1.1.v5.5;pacid=30774150
chromosome_8	phytozomev13	CDS	4652566	4652985	.	+	2	ID=Cre08.g383600.t1.1.v5.5.CDS.2;Parent=Cre08.g383600.t1.1.v5.5;pacid=30774150
chromosome_8	phytozomev13	exon	4653237	4653674	.	+	.	ID=Cre08.g383600.t1.1.v5.5.exon.3;Parent=Cre08.g383600.t1.1.v5.5;pacid=30774150
chromosome_8	phytozomev13	CDS	4653237	4653674	.	+	2	ID=Cre08.g383600.t1.1.v5.5.CDS.3;Parent=Cre08.g383600.t1.1.v5.5;pacid=30774150
chromosome_8	phytozomev13	exon	4653916	4654317	.	+	.	ID=Cre08.g383600.t1.1.v5.5.exon.4;Parent=Cre08.g383600.t1.1.v5.5;pacid=30774150
chromosome_8	phytozomev13	CDS	4653916	4654317	.	+	2	ID=Cre08.g383600.t1.1.v5.5.CDS.4;Parent=Cre08.g383600.t1.1.v5.5;pacid=30774150
chromosome_8	phytozomev13	exon	4654455	4654883	.	+	.	ID=Cre08.g383600.t1.1.v5.5.exon.5;Parent=Cre08.g383600.t1.1.v5.5;pacid=30774150
chromosome_8	phytozomev13	CDS	4654455	4654883	.	+	2	ID=Cre08.g383600.t1.1.v5.5.CDS.5;Parent=Cre08.g383600.t1.1.v5.5;pacid=30774150
chromosome_8	phytozomev13	exon	4655169	4655585	.	+	.	ID=Cre08.g383600.t1.1.v5.5.exon.6;Parent=Cre08.g383600.t1.1.v5.5;pacid=30774150
chromosome_8	phytozomev13	CDS	4655169	4655585	.	+	2	ID=Cre08.g383600.t1.1.v5.5.CDS.6;Parent=Cre08.g383600.t1.1.v5.5;pacid=30774150
chromosome_8	phytozomev13	exon	4655737	4656171	.	+	.	ID=Cre08.g383600.t1.1.v5.5.exon.7;Parent=Cre08.g383600.t1.1.v5.5;pacid=30774150
chromosome_8	phytozomev13	CDS	4655737	4656171	.	+	2	ID=Cre08.g383600.t1.1.v5.5.CDS.7;Parent=Cre08.g383600.t1.1.v5.5;pacid=30774150
chromosome_8	phytozomev13	exon	4656427	4656852	.	+	.	ID=Cre08.g383600.t1.1.v5.5.exon.8;Parent=Cre08.g383600.t1.1.v5.5;pacid=30774150
chromosome_8	phytozomev13	CDS	4656427	4656852	.	+	2	ID=Cre08.g383600.t1.1.v5.5.CDS.8;Parent=Cre08.g383600.t1.1.v5.5;pacid=30774150
chromosome_8	phytozomev13	exon	4657033	4657461	.	+	.	ID=Cre08.g383600.t1.1.v5.5.exon.9;Parent=Cre08.g383600.t1.1.v5.5;pacid=30774150
chromosome_8	phytozomev13	CDS	4657033	4657461	.	+	2	ID=Cre08.g383600.t1.1.v5.5.CDS.9;Parent=Cre08.g383600.t1.1.v5.5;pacid=30774150
chromosome_8	phytozomev13	exon	4657680	4658135	.	+	.	ID=Cre08.g383600.t1.1.v5.5.exon.10;Parent=Cre08.g383600.t1.1.v5.5;pacid=30774150
chromosome_8	phytozomev13	CDS	4657680	4658135	.	+	2	ID=Cre08.g383600.t1.1.v5.5.CDS.10;Parent=Cre08.g383600.t1.1.v5.5;pacid=30774150
chromosome_8	phytozomev13	exon	4658401	4660043	.	+	.	ID=Cre08.g383600.t1.1.v5.5.exon.11;Parent=Cre08.g383600.t1.1.v5.5;pacid=30774150
chromosome_8	phytozomev13	CDS	4658401	4660043	.	+	2	ID=Cre08.g383600.t1.1.v5.5.CDS.11;Parent=Cre08.g383600.t1.1.v5.5;pacid=30774150
chromosome_8	phytozomev13	CDS	4660180	4660893	.	+	0	ID=Cre08.g383600.t1.1.v5.5.CDS.12;Parent=Cre08.g383600.t1.1.v5.5;pacid=30774150
chromosome_8	phytozomev13	exon	4660180	4661742	.	+	.	ID=Cre08.g383600.t1.1.v5.5.exon.12;Parent=Cre08.g383600.t1.1.v5.5;pacid=30774150
chromosome_8	phytozomev13	three_prime_UTR	4660894	4661742	.	+	.	ID=Cre08.g383600.t1.1.v5.5.three_prime_UTR.1;Parent=Cre08.g383600.t1.1.v5.5;pacid=30774150
###
chromosome_8	phytozomev13	gene	4661859	4668094	.	-	.	ID=Cre08.g383650.v5.5;Name=Cre08.g383650
chromosome_8	phytozomev13	mRNA	4661859	4668094	.	-	.	ID=Cre08.g383650.t1.2.v5.5;Parent=Cre08.g383650.v5.5;Name=Cre08.g383650.t1.2;pacid=30773790;longest=1
chromosome_8	phytozomev13	three_prime_UTR	4661859	4662205	.	-	.	ID=Cre08.g383650.t1.2.v5.5.three_prime_UTR.1;Parent=Cre08.g383650.t1.2.v5.5;pacid=30773790
chromosome_8	phytozomev13	exon	4661859	4662718	.	-	.	ID=Cre08.g383650.t1.2.v5.5.exon.12;Parent=Cre08.g383650.t1.2.v5.5;pacid=30773790
chromosome_8	phytozomev13	CDS	4662206	4662718	.	-	0	ID=Cre08.g383650.t1.2.v5.5.CDS.12;Parent=Cre08.g383650.t1.2.v5.5;pacid=30773790
chromosome_8	phytozomev13	exon	4662985	4663515	.	-	.	ID=Cre08.g383650.t1.2.v5.5.exon.11;Parent=Cre08.g383650.t1.2.v5.5;pacid=30773790
chromosome_8	phytozomev13	CDS	4662985	4663515	.	-	0	ID=Cre08.g383650.t1.2.v5.5.CDS.11;Parent=Cre08.g383650.t1.2.v5.5;pacid=30773790
chromosome_8	phytozomev13	exon	4663776	4664171	.	-	.	ID=Cre08.g383650.t1.2.v5.5.exon.10;Parent=Cre08.g383650.t1.2.v5.5;pacid=30773790
chromosome_8	phytozomev13	CDS	4663776	4664171	.	-	0	ID=Cre08.g383650.t1.2.v5.5.CDS.10;Parent=Cre08.g383650.t1.2.v5.5;pacid=30773790
chromosome_8	phytozomev13	exon	4664359	4664627	.	-	.	ID=Cre08.g383650.t1.2.v5.5.exon.9;Parent=Cre08.g383650.t1.2.v5.5;pacid=30773790
chromosome_8	phytozomev13	CDS	4664359	4664627	.	-	2	ID=Cre08.g383650.t1.2.v5.5.CDS.9;Parent=Cre08.g383650.t1.2.v5.5;pacid=30773790
chromosome_8	phytozomev13	exon	4664906	4665185	.	-	.	ID=Cre08.g383650.t1.2.v5.5.exon.8;Parent=Cre08.g383650.t1.2.v5.5;pacid=30773790
chromosome_8	phytozomev13	CDS	4664906	4665185	.	-	0	ID=Cre08.g383650.t1.2.v5.5.CDS.8;Parent=Cre08.g383650.t1.2.v5.5;pacid=30773790
chromosome_8	phytozomev13	exon	4665526	4665605	.	-	.	ID=Cre08.g383650.t1.2.v5.5.exon.7;Parent=Cre08.g383650.t1.2.v5.5;pacid=30773790
chromosome_8	phytozomev13	CDS	4665526	4665605	.	-	2	ID=Cre08.g383650.t1.2.v5.5.CDS.7;Parent=Cre08.g383650.t1.2.v5.5;pacid=30773790
chromosome_8	phytozomev13	exon	4665980	4666085	.	-	.	ID=Cre08.g383650.t1.2.v5.5.exon.6;Parent=Cre08.g383650.t1.2.v5.5;pacid=30773790
chromosome_8	phytozomev13	CDS	4665980	4666085	.	-	0	ID=Cre08.g383650.t1.2.v5.5.CDS.6;Parent=Cre08.g383650.t1.2.v5.5;pacid=30773790
chromosome_8	phytozomev13	exon	4666329	4666409	.	-	.	ID=Cre08.g383650.t1.2.v5.5.exon.5;Parent=Cre08.g383650.t1.2.v5.5;pacid=30773790
chromosome_8	phytozomev13	CDS	4666329	4666409	.	-	0	ID=Cre08.g383650.t1.2.v5.5.CDS.5;Parent=Cre08.g383650.t1.2.v5.5;pacid=30773790
chromosome_8	phytozomev13	exon	4666679	4666791	.	-	.	ID=Cre08.g383650.t1.2.v5.5.exon.4;Parent=Cre08.g383650.t1.2.v5.5;pacid=30773790
chromosome_8	phytozomev13	CDS	4666679	4666791	.	-	2	ID=Cre08.g383650.t1.2.v5.5.CDS.4;Parent=Cre08.g383650.t1.2.v5.5;pacid=30773790
chromosome_8	phytozomev13	exon	4666992	4667081	.	-	.	ID=Cre08.g383650.t1.2.v5.5.exon.3;Parent=Cre08.g383650.t1.2.v5.5;pacid=30773790
chromosome_8	phytozomev13	CDS	4666992	4667081	.	-	2	ID=Cre08.g383650.t1.2.v5.5.CDS.3;Parent=Cre08.g383650.t1.2.v5.5;pacid=30773790
chromosome_8	phytozomev13	exon	4667517	4667599	.	-	.	ID=Cre08.g383650.t1.2.v5.5.exon.2;Parent=Cre08.g383650.t1.2.v5.5;pacid=30773790
chromosome_8	phytozomev13	CDS	4667517	4667599	.	-	1	ID=Cre08.g383650.t1.2.v5.5.CDS.2;Parent=Cre08.g383650.t1.2.v5.5;pacid=30773790
chromosome_8	phytozomev13	CDS	4667812	4667966	.	-	0	ID=Cre08.g383650.t1.2.v5.5.CDS.1;Parent=Cre08.g383650.t1.2.v5.5;pacid=30773790
chromosome_8	phytozomev13	exon	4667812	4668094	.	-	.	ID=Cre08.g383650.t1.2.v5.5.exon.1;Parent=Cre08.g383650.t1.2.v5.5;pacid=30773790
chromosome_8	phytozomev13	five_prime_UTR	4667967	4668094	.	-	.	ID=Cre08.g383650.t1.2.v5.5.five_prime_UTR.1;Parent=Cre08.g383650.t1.2.v5.5;pacid=30773790
###
chromosome_8	phytozomev13	gene	4668265	4680986	.	+	.	ID=Cre08.g383702.v5.5;Name=Cre08.g383702
chromosome_8	phytozomev13	mRNA	4668265	4680986	.	+	.	ID=Cre08.g383702.t1.1.v5.5;Parent=Cre08.g383702.v5.5;Name=Cre08.g383702.t1.1;pacid=30773398;longest=1
chromosome_8	phytozomev13	five_prime_UTR	4668265	4668387	.	+	.	ID=Cre08.g383702.t1.1.v5.5.five_prime_UTR.1;Parent=Cre08.g383702.t1.1.v5.5;pacid=30773398
chromosome_8	phytozomev13	exon	4668265	4668666	.	+	.	ID=Cre08.g383702.t1.1.v5.5.exon.1;Parent=Cre08.g383702.t1.1.v5.5;pacid=30773398
chromosome_8	phytozomev13	CDS	4668388	4668666	.	+	0	ID=Cre08.g383702.t1.1.v5.5.CDS.1;Parent=Cre08.g383702.t1.1.v5.5;pacid=30773398
chromosome_8	phytozomev13	exon	4668996	4669438	.	+	.	ID=Cre08.g383702.t1.1.v5.5.exon.2;Parent=Cre08.g383702.t1.1.v5.5;pacid=30773398
chromosome_8	phytozomev13	CDS	4668996	4669438	.	+	0	ID=Cre08.g383702.t1.1.v5.5.CDS.2;Parent=Cre08.g383702.t1.1.v5.5;pacid=30773398
chromosome_8	phytozomev13	exon	4669873	4670003	.	+	.	ID=Cre08.g383702.t1.1.v5.5.exon.3;Parent=Cre08.g383702.t1.1.v5.5;pacid=30773398
chromosome_8	phytozomev13	CDS	4669873	4670003	.	+	1	ID=Cre08.g383702.t1.1.v5.5.CDS.3;Parent=Cre08.g383702.t1.1.v5.5;pacid=30773398
chromosome_8	phytozomev13	exon	4670337	4670404	.	+	.	ID=Cre08.g383702.t1.1.v5.5.exon.4;Parent=Cre08.g383702.t1.1.v5.5;pacid=30773398
chromosome_8	phytozomev13	CDS	4670337	4670404	.	+	2	ID=Cre08.g383702.t1.1.v5.5.CDS.4;Parent=Cre08.g383702.t1.1.v5.5;pacid=30773398
chromosome_8	phytozomev13	exon	4670748	4670858	.	+	.	ID=Cre08.g383702.t1.1.v5.5.exon.5;Parent=Cre08.g383702.t1.1.v5.5;pacid=30773398
chromosome_8	phytozomev13	CDS	4670748	4670858	.	+	0	ID=Cre08.g383702.t1.1.v5.5.CDS.5;Parent=Cre08.g383702.t1.1.v5.5;pacid=30773398
chromosome_8	phytozomev13	exon	4671250	4671341	.	+	.	ID=Cre08.g383702.t1.1.v5.5.exon.6;Parent=Cre08.g383702.t1.1.v5.5;pacid=30773398
chromosome_8	phytozomev13	CDS	4671250	4671341	.	+	0	ID=Cre08.g383702.t1.1.v5.5.CDS.6;Parent=Cre08.g383702.t1.1.v5.5;pacid=30773398
chromosome_8	phytozomev13	exon	4671807	4671942	.	+	.	ID=Cre08.g383702.t1.1.v5.5.exon.7;Parent=Cre08.g383702.t1.1.v5.5;pacid=30773398
chromosome_8	phytozomev13	CDS	4671807	4671942	.	+	1	ID=Cre08.g383702.t1.1.v5.5.CDS.7;Parent=Cre08.g383702.t1.1.v5.5;pacid=30773398
chromosome_8	phytozomev13	exon	4672476	4672642	.	+	.	ID=Cre08.g383702.t1.1.v5.5.exon.8;Parent=Cre08.g383702.t1.1.v5.5;pacid=30773398
chromosome_8	phytozomev13	CDS	4672476	4672642	.	+	0	ID=Cre08.g383702.t1.1.v5.5.CDS.8;Parent=Cre08.g383702.t1.1.v5.5;pacid=30773398
chromosome_8	phytozomev13	exon	4672936	4673279	.	+	.	ID=Cre08.g383702.t1.1.v5.5.exon.9;Parent=Cre08.g383702.t1.1.v5.5;pacid=30773398
chromosome_8	phytozomev13	CDS	4672936	4673279	.	+	1	ID=Cre08.g383702.t1.1.v5.5.CDS.9;Parent=Cre08.g383702.t1.1.v5.5;pacid=30773398
chromosome_8	phytozomev13	exon	4673519	4673574	.	+	.	ID=Cre08.g383702.t1.1.v5.5.exon.10;Parent=Cre08.g383702.t1.1.v5.5;pacid=30773398
chromosome_8	phytozomev13	CDS	4673519	4673574	.	+	2	ID=Cre08.g383702.t1.1.v5.5.CDS.10;Parent=Cre08.g383702.t1.1.v5.5;pacid=30773398
chromosome_8	phytozomev13	exon	4673802	4674415	.	+	.	ID=Cre08.g383702.t1.1.v5.5.exon.11;Parent=Cre08.g383702.t1.1.v5.5;pacid=30773398
chromosome_8	phytozomev13	CDS	4673802	4674415	.	+	0	ID=Cre08.g383702.t1.1.v5.5.CDS.11;Parent=Cre08.g383702.t1.1.v5.5;pacid=30773398
chromosome_8	phytozomev13	exon	4674844	4675081	.	+	.	ID=Cre08.g383702.t1.1.v5.5.exon.12;Parent=Cre08.g383702.t1.1.v5.5;pacid=30773398
chromosome_8	phytozomev13	CDS	4674844	4675081	.	+	1	ID=Cre08.g383702.t1.1.v5.5.CDS.12;Parent=Cre08.g383702.t1.1.v5.5;pacid=30773398
chromosome_8	phytozomev13	exon	4675332	4675467	.	+	.	ID=Cre08.g383702.t1.1.v5.5.exon.13;Parent=Cre08.g383702.t1.1.v5.5;pacid=30773398
chromosome_8	phytozomev13	CDS	4675332	4675467	.	+	0	ID=Cre08.g383702.t1.1.v5.5.CDS.13;Parent=Cre08.g383702.t1.1.v5.5;pacid=30773398
chromosome_8	phytozomev13	exon	4675710	4675780	.	+	.	ID=Cre08.g383702.t1.1.v5.5.exon.14;Parent=Cre08.g383702.t1.1.v5.5;pacid=30773398
chromosome_8	phytozomev13	CDS	4675710	4675780	.	+	2	ID=Cre08.g383702.t1.1.v5.5.CDS.14;Parent=Cre08.g383702.t1.1.v5.5;pacid=30773398
chromosome_8	phytozomev13	exon	4676109	4676369	.	+	.	ID=Cre08.g383702.t1.1.v5.5.exon.15;Parent=Cre08.g383702.t1.1.v5.5;pacid=30773398
chromosome_8	phytozomev13	CDS	4676109	4676369	.	+	0	ID=Cre08.g383702.t1.1.v5.5.CDS.15;Parent=Cre08.g383702.t1.1.v5.5;pacid=30773398
chromosome_8	phytozomev13	exon	4676714	4676815	.	+	.	ID=Cre08.g383702.t1.1.v5.5.exon.16;Parent=Cre08.g383702.t1.1.v5.5;pacid=30773398
chromosome_8	phytozomev13	CDS	4676714	4676815	.	+	0	ID=Cre08.g383702.t1.1.v5.5.CDS.16;Parent=Cre08.g383702.t1.1.v5.5;pacid=30773398
chromosome_8	phytozomev13	exon	4677124	4677180	.	+	.	ID=Cre08.g383702.t1.1.v5.5.exon.17;Parent=Cre08.g383702.t1.1.v5.5;pacid=30773398
chromosome_8	phytozomev13	CDS	4677124	4677180	.	+	0	ID=Cre08.g383702.t1.1.v5.5.CDS.17;Parent=Cre08.g383702.t1.1.v5.5;pacid=30773398
chromosome_8	phytozomev13	exon	4677750	4677875	.	+	.	ID=Cre08.g383702.t1.1.v5.5.exon.18;Parent=Cre08.g383702.t1.1.v5.5;pacid=30773398
chromosome_8	phytozomev13	CDS	4677750	4677875	.	+	0	ID=Cre08.g383702.t1.1.v5.5.CDS.18;Parent=Cre08.g383702.t1.1.v5.5;pacid=30773398
chromosome_8	phytozomev13	exon	4678319	4678384	.	+	.	ID=Cre08.g383702.t1.1.v5.5.exon.19;Parent=Cre08.g383702.t1.1.v5.5;pacid=30773398
chromosome_8	phytozomev13	CDS	4678319	4678384	.	+	0	ID=Cre08.g383702.t1.1.v5.5.CDS.19;Parent=Cre08.g383702.t1.1.v5.5;pacid=30773398
chromosome_8	phytozomev13	exon	4678879	4678956	.	+	.	ID=Cre08.g383702.t1.1.v5.5.exon.20;Parent=Cre08.g383702.t1.1.v5.5;pacid=30773398
chromosome_8	phytozomev13	CDS	4678879	4678956	.	+	0	ID=Cre08.g383702.t1.1.v5.5.CDS.20;Parent=Cre08.g383702.t1.1.v5.5;pacid=30773398
chromosome_8	phytozomev13	exon	4679285	4679398	.	+	.	ID=Cre08.g383702.t1.1.v5.5.exon.21;Parent=Cre08.g383702.t1.1.v5.5;pacid=30773398
chromosome_8	phytozomev13	CDS	4679285	4679398	.	+	0	ID=Cre08.g383702.t1.1.v5.5.CDS.21;Parent=Cre08.g383702.t1.1.v5.5;pacid=30773398
chromosome_8	phytozomev13	CDS	4679842	4680066	.	+	0	ID=Cre08.g383702.t1.1.v5.5.CDS.22;Parent=Cre08.g383702.t1.1.v5.5;pacid=30773398
chromosome_8	phytozomev13	exon	4679842	4680986	.	+	.	ID=Cre08.g383702.t1.1.v5.5.exon.22;Parent=Cre08.g383702.t1.1.v5.5;pacid=30773398
chromosome_8	phytozomev13	three_prime_UTR	4680067	4680986	.	+	.	ID=Cre08.g383702.t1.1.v5.5.three_prime_UTR.1;Parent=Cre08.g383702.t1.1.v5.5;pacid=30773398
###
chromosome_8	phytozomev13	gene	4680993	4684324	.	-	.	ID=Cre08.g383750.v5.5;Name=Cre08.g383750
chromosome_8	phytozomev13	mRNA	4680993	4684324	.	-	.	ID=Cre08.g383750.t1.1.v5.5;Parent=Cre08.g383750.v5.5;Name=Cre08.g383750.t1.1;pacid=30774121;longest=1
chromosome_8	phytozomev13	three_prime_UTR	4680993	4682187	.	-	.	ID=Cre08.g383750.t1.1.v5.5.three_prime_UTR.1;Parent=Cre08.g383750.t1.1.v5.5;pacid=30774121
chromosome_8	phytozomev13	exon	4680993	4682241	.	-	.	ID=Cre08.g383750.t1.1.v5.5.exon.6;Parent=Cre08.g383750.t1.1.v5.5;pacid=30774121
chromosome_8	phytozomev13	CDS	4682188	4682241	.	-	0	ID=Cre08.g383750.t1.1.v5.5.CDS.6;Parent=Cre08.g383750.t1.1.v5.5;pacid=30774121
chromosome_8	phytozomev13	exon	4682441	4682616	.	-	.	ID=Cre08.g383750.t1.1.v5.5.exon.5;Parent=Cre08.g383750.t1.1.v5.5;pacid=30774121
chromosome_8	phytozomev13	CDS	4682441	4682616	.	-	2	ID=Cre08.g383750.t1.1.v5.5.CDS.5;Parent=Cre08.g383750.t1.1.v5.5;pacid=30774121
chromosome_8	phytozomev13	exon	4682848	4683012	.	-	.	ID=Cre08.g383750.t1.1.v5.5.exon.4;Parent=Cre08.g383750.t1.1.v5.5;pacid=30774121
chromosome_8	phytozomev13	CDS	4682848	4683012	.	-	2	ID=Cre08.g383750.t1.1.v5.5.CDS.4;Parent=Cre08.g383750.t1.1.v5.5;pacid=30774121
chromosome_8	phytozomev13	exon	4683142	4683361	.	-	.	ID=Cre08.g383750.t1.1.v5.5.exon.3;Parent=Cre08.g383750.t1.1.v5.5;pacid=30774121
chromosome_8	phytozomev13	CDS	4683142	4683361	.	-	0	ID=Cre08.g383750.t1.1.v5.5.CDS.3;Parent=Cre08.g383750.t1.1.v5.5;pacid=30774121
chromosome_8	phytozomev13	exon	4683629	4683768	.	-	.	ID=Cre08.g383750.t1.1.v5.5.exon.2;Parent=Cre08.g383750.t1.1.v5.5;pacid=30774121
chromosome_8	phytozomev13	CDS	4683629	4683768	.	-	2	ID=Cre08.g383750.t1.1.v5.5.CDS.2;Parent=Cre08.g383750.t1.1.v5.5;pacid=30774121
chromosome_8	phytozomev13	CDS	4684066	4684201	.	-	0	ID=Cre08.g383750.t1.1.v5.5.CDS.1;Parent=Cre08.g383750.t1.1.v5.5;pacid=30774121
chromosome_8	phytozomev13	exon	4684066	4684324	.	-	.	ID=Cre08.g383750.t1.1.v5.5.exon.1;Parent=Cre08.g383750.t1.1.v5.5;pacid=30774121
chromosome_8	phytozomev13	five_prime_UTR	4684202	4684324	.	-	.	ID=Cre08.g383750.t1.1.v5.5.five_prime_UTR.1;Parent=Cre08.g383750.t1.1.v5.5;pacid=30774121
chromosome_8	phytozomev13	mRNA	4680993	4684324	.	-	.	ID=Cre08.g383750.t2.1.v5.5;Parent=Cre08.g383750.v5.5;Name=Cre08.g383750.t2.1;pacid=30774122;longest=0
chromosome_8	phytozomev13	three_prime_UTR	4680993	4682187	.	-	.	ID=Cre08.g383750.t2.1.v5.5.three_prime_UTR.1;Parent=Cre08.g383750.t2.1.v5.5;pacid=30774122
chromosome_8	phytozomev13	exon	4680993	4682241	.	-	.	ID=Cre08.g383750.t2.1.v5.5.exon.6;Parent=Cre08.g383750.t2.1.v5.5;pacid=30774122
chromosome_8	phytozomev13	CDS	4682188	4682241	.	-	0	ID=Cre08.g383750.t2.1.v5.5.CDS.6;Parent=Cre08.g383750.t2.1.v5.5;pacid=30774122
chromosome_8	phytozomev13	exon	4682441	4682616	.	-	.	ID=Cre08.g383750.t2.1.v5.5.exon.5;Parent=Cre08.g383750.t2.1.v5.5;pacid=30774122
chromosome_8	phytozomev13	CDS	4682441	4682616	.	-	2	ID=Cre08.g383750.t2.1.v5.5.CDS.5;Parent=Cre08.g383750.t2.1.v5.5;pacid=30774122
chromosome_8	phytozomev13	exon	4682848	4683012	.	-	.	ID=Cre08.g383750.t2.1.v5.5.exon.4;Parent=Cre08.g383750.t2.1.v5.5;pacid=30774122
chromosome_8	phytozomev13	CDS	4682848	4683012	.	-	2	ID=Cre08.g383750.t2.1.v5.5.CDS.4;Parent=Cre08.g383750.t2.1.v5.5;pacid=30774122
chromosome_8	phytozomev13	exon	4683142	4683298	.	-	.	ID=Cre08.g383750.t2.1.v5.5.exon.3;Parent=Cre08.g383750.t2.1.v5.5;pacid=30774122
chromosome_8	phytozomev13	CDS	4683142	4683298	.	-	0	ID=Cre08.g383750.t2.1.v5.5.CDS.3;Parent=Cre08.g383750.t2.1.v5.5;pacid=30774122
chromosome_8	phytozomev13	exon	4683629	4683768	.	-	.	ID=Cre08.g383750.t2.1.v5.5.exon.2;Parent=Cre08.g383750.t2.1.v5.5;pacid=30774122
chromosome_8	phytozomev13	CDS	4683629	4683768	.	-	2	ID=Cre08.g383750.t2.1.v5.5.CDS.2;Parent=Cre08.g383750.t2.1.v5.5;pacid=30774122
chromosome_8	phytozomev13	CDS	4684066	4684201	.	-	0	ID=Cre08.g383750.t2.1.v5.5.CDS.1;Parent=Cre08.g383750.t2.1.v5.5;pacid=30774122
chromosome_8	phytozomev13	exon	4684066	4684324	.	-	.	ID=Cre08.g383750.t2.1.v5.5.exon.1;Parent=Cre08.g383750.t2.1.v5.5;pacid=30774122
chromosome_8	phytozomev13	five_prime_UTR	4684202	4684324	.	-	.	ID=Cre08.g383750.t2.1.v5.5.five_prime_UTR.1;Parent=Cre08.g383750.t2.1.v5.5;pacid=30774122
###
chromosome_8	phytozomev13	gene	4686100	4692538	.	+	.	ID=Cre08.g383800.v5.5;Name=Cre08.g383800
chromosome_8	phytozomev13	mRNA	4686100	4692538	.	+	.	ID=Cre08.g383800.t1.1.v5.5;Parent=Cre08.g383800.v5.5;Name=Cre08.g383800.t1.1;pacid=30773460;longest=1
chromosome_8	phytozomev13	five_prime_UTR	4686100	4686258	.	+	.	ID=Cre08.g383800.t1.1.v5.5.five_prime_UTR.1;Parent=Cre08.g383800.t1.1.v5.5;pacid=30773460
chromosome_8	phytozomev13	exon	4686100	4686399	.	+	.	ID=Cre08.g383800.t1.1.v5.5.exon.1;Parent=Cre08.g383800.t1.1.v5.5;pacid=30773460
chromosome_8	phytozomev13	CDS	4686259	4686399	.	+	0	ID=Cre08.g383800.t1.1.v5.5.CDS.1;Parent=Cre08.g383800.t1.1.v5.5;pacid=30773460
chromosome_8	phytozomev13	exon	4686934	4687038	.	+	.	ID=Cre08.g383800.t1.1.v5.5.exon.2;Parent=Cre08.g383800.t1.1.v5.5;pacid=30773460
chromosome_8	phytozomev13	CDS	4686934	4687038	.	+	0	ID=Cre08.g383800.t1.1.v5.5.CDS.2;Parent=Cre08.g383800.t1.1.v5.5;pacid=30773460
chromosome_8	phytozomev13	exon	4687186	4687345	.	+	.	ID=Cre08.g383800.t1.1.v5.5.exon.3;Parent=Cre08.g383800.t1.1.v5.5;pacid=30773460
chromosome_8	phytozomev13	CDS	4687186	4687345	.	+	0	ID=Cre08.g383800.t1.1.v5.5.CDS.3;Parent=Cre08.g383800.t1.1.v5.5;pacid=30773460
chromosome_8	phytozomev13	exon	4687675	4687784	.	+	.	ID=Cre08.g383800.t1.1.v5.5.exon.4;Parent=Cre08.g383800.t1.1.v5.5;pacid=30773460
chromosome_8	phytozomev13	CDS	4687675	4687784	.	+	2	ID=Cre08.g383800.t1.1.v5.5.CDS.4;Parent=Cre08.g383800.t1.1.v5.5;pacid=30773460
chromosome_8	phytozomev13	exon	4688152	4688220	.	+	.	ID=Cre08.g383800.t1.1.v5.5.exon.5;Parent=Cre08.g383800.t1.1.v5.5;pacid=30773460
chromosome_8	phytozomev13	CDS	4688152	4688220	.	+	0	ID=Cre08.g383800.t1.1.v5.5.CDS.5;Parent=Cre08.g383800.t1.1.v5.5;pacid=30773460
chromosome_8	phytozomev13	exon	4688462	4688758	.	+	.	ID=Cre08.g383800.t1.1.v5.5.exon.6;Parent=Cre08.g383800.t1.1.v5.5;pacid=30773460
chromosome_8	phytozomev13	CDS	4688462	4688758	.	+	0	ID=Cre08.g383800.t1.1.v5.5.CDS.6;Parent=Cre08.g383800.t1.1.v5.5;pacid=30773460
chromosome_8	phytozomev13	exon	4689057	4689106	.	+	.	ID=Cre08.g383800.t1.1.v5.5.exon.7;Parent=Cre08.g383800.t1.1.v5.5;pacid=30773460
chromosome_8	phytozomev13	CDS	4689057	4689106	.	+	0	ID=Cre08.g383800.t1.1.v5.5.CDS.7;Parent=Cre08.g383800.t1.1.v5.5;pacid=30773460
chromosome_8	phytozomev13	exon	4689452	4689582	.	+	.	ID=Cre08.g383800.t1.1.v5.5.exon.8;Parent=Cre08.g383800.t1.1.v5.5;pacid=30773460
chromosome_8	phytozomev13	CDS	4689452	4689582	.	+	1	ID=Cre08.g383800.t1.1.v5.5.CDS.8;Parent=Cre08.g383800.t1.1.v5.5;pacid=30773460
chromosome_8	phytozomev13	exon	4689974	4690125	.	+	.	ID=Cre08.g383800.t1.1.v5.5.exon.9;Parent=Cre08.g383800.t1.1.v5.5;pacid=30773460
chromosome_8	phytozomev13	CDS	4689974	4690125	.	+	2	ID=Cre08.g383800.t1.1.v5.5.CDS.9;Parent=Cre08.g383800.t1.1.v5.5;pacid=30773460
chromosome_8	phytozomev13	exon	4690369	4690926	.	+	.	ID=Cre08.g383800.t1.1.v5.5.exon.10;Parent=Cre08.g383800.t1.1.v5.5;pacid=30773460
chromosome_8	phytozomev13	CDS	4690369	4690926	.	+	0	ID=Cre08.g383800.t1.1.v5.5.CDS.10;Parent=Cre08.g383800.t1.1.v5.5;pacid=30773460
chromosome_8	phytozomev13	exon	4691342	4691457	.	+	.	ID=Cre08.g383800.t1.1.v5.5.exon.11;Parent=Cre08.g383800.t1.1.v5.5;pacid=30773460
chromosome_8	phytozomev13	CDS	4691342	4691457	.	+	0	ID=Cre08.g383800.t1.1.v5.5.CDS.11;Parent=Cre08.g383800.t1.1.v5.5;pacid=30773460
chromosome_8	phytozomev13	exon	4691713	4691914	.	+	.	ID=Cre08.g383800.t1.1.v5.5.exon.12;Parent=Cre08.g383800.t1.1.v5.5;pacid=30773460
chromosome_8	phytozomev13	CDS	4691713	4691914	.	+	1	ID=Cre08.g383800.t1.1.v5.5.CDS.12;Parent=Cre08.g383800.t1.1.v5.5;pacid=30773460
chromosome_8	phytozomev13	CDS	4692374	4692430	.	+	0	ID=Cre08.g383800.t1.1.v5.5.CDS.13;Parent=Cre08.g383800.t1.1.v5.5;pacid=30773460
chromosome_8	phytozomev13	exon	4692374	4692538	.	+	.	ID=Cre08.g383800.t1.1.v5.5.exon.13;Parent=Cre08.g383800.t1.1.v5.5;pacid=30773460
chromosome_8	phytozomev13	three_prime_UTR	4692431	4692538	.	+	.	ID=Cre08.g383800.t1.1.v5.5.three_prime_UTR.1;Parent=Cre08.g383800.t1.1.v5.5;pacid=30773460
###
chromosome_8	phytozomev13	gene	4698977	4701858	.	+	.	ID=Cre08.g383900.v5.5;Name=Cre08.g383900
chromosome_8	phytozomev13	mRNA	4698977	4701858	.	+	.	ID=Cre08.g383900.t1.1.v5.5;Parent=Cre08.g383900.v5.5;Name=Cre08.g383900.t1.1;pacid=30773601;longest=1
chromosome_8	phytozomev13	five_prime_UTR	4698977	4699107	.	+	.	ID=Cre08.g383900.t1.1.v5.5.five_prime_UTR.1;Parent=Cre08.g383900.t1.1.v5.5;pacid=30773601
chromosome_8	phytozomev13	exon	4698977	4701858	.	+	.	ID=Cre08.g383900.t1.1.v5.5.exon.1;Parent=Cre08.g383900.t1.1.v5.5;pacid=30773601
chromosome_8	phytozomev13	CDS	4699108	4701309	.	+	0	ID=Cre08.g383900.t1.1.v5.5.CDS.1;Parent=Cre08.g383900.t1.1.v5.5;pacid=30773601
chromosome_8	phytozomev13	three_prime_UTR	4701310	4701858	.	+	.	ID=Cre08.g383900.t1.1.v5.5.three_prime_UTR.1;Parent=Cre08.g383900.t1.1.v5.5;pacid=30773601
###
chromosome_8	phytozomev13	gene	4702487	4705511	.	+	.	ID=Cre08.g383950.v5.5;Name=Cre08.g383950
chromosome_8	phytozomev13	mRNA	4702487	4705511	.	+	.	ID=Cre08.g383950.t1.1.v5.5;Parent=Cre08.g383950.v5.5;Name=Cre08.g383950.t1.1;pacid=30773678;longest=1
chromosome_8	phytozomev13	five_prime_UTR	4702487	4702590	.	+	.	ID=Cre08.g383950.t1.1.v5.5.five_prime_UTR.1;Parent=Cre08.g383950.t1.1.v5.5;pacid=30773678
chromosome_8	phytozomev13	exon	4702487	4704060	.	+	.	ID=Cre08.g383950.t1.1.v5.5.exon.1;Parent=Cre08.g383950.t1.1.v5.5;pacid=30773678
chromosome_8	phytozomev13	CDS	4702591	4704060	.	+	0	ID=Cre08.g383950.t1.1.v5.5.CDS.1;Parent=Cre08.g383950.t1.1.v5.5;pacid=30773678
chromosome_8	phytozomev13	exon	4704241	4704345	.	+	.	ID=Cre08.g383950.t1.1.v5.5.exon.2;Parent=Cre08.g383950.t1.1.v5.5;pacid=30773678
chromosome_8	phytozomev13	CDS	4704241	4704345	.	+	0	ID=Cre08.g383950.t1.1.v5.5.CDS.2;Parent=Cre08.g383950.t1.1.v5.5;pacid=30773678
chromosome_8	phytozomev13	CDS	4704535	4704933	.	+	0	ID=Cre08.g383950.t1.1.v5.5.CDS.3;Parent=Cre08.g383950.t1.1.v5.5;pacid=30773678
chromosome_8	phytozomev13	exon	4704535	4705511	.	+	.	ID=Cre08.g383950.t1.1.v5.5.exon.3;Parent=Cre08.g383950.t1.1.v5.5;pacid=30773678
chromosome_8	phytozomev13	three_prime_UTR	4704934	4705511	.	+	.	ID=Cre08.g383950.t1.1.v5.5.three_prime_UTR.1;Parent=Cre08.g383950.t1.1.v5.5;pacid=30773678
###
chromosome_8	phytozomev13	gene	4705721	4715546	.	-	.	ID=Cre08.g384000.v5.5;Name=Cre08.g384000
chromosome_8	phytozomev13	mRNA	4705721	4715546	.	-	.	ID=Cre08.g384000.t1.1.v5.5;Parent=Cre08.g384000.v5.5;Name=Cre08.g384000.t1.1;pacid=30773909;longest=1;geneName=CYP771A1
chromosome_8	phytozomev13	three_prime_UTR	4705721	4706185	.	-	.	ID=Cre08.g384000.t1.1.v5.5.three_prime_UTR.1;Parent=Cre08.g384000.t1.1.v5.5;pacid=30773909
chromosome_8	phytozomev13	exon	4705721	4706326	.	-	.	ID=Cre08.g384000.t1.1.v5.5.exon.11;Parent=Cre08.g384000.t1.1.v5.5;pacid=30773909
chromosome_8	phytozomev13	CDS	4706186	4706326	.	-	0	ID=Cre08.g384000.t1.1.v5.5.CDS.11;Parent=Cre08.g384000.t1.1.v5.5;pacid=30773909
chromosome_8	phytozomev13	exon	4706650	4706724	.	-	.	ID=Cre08.g384000.t1.1.v5.5.exon.10;Parent=Cre08.g384000.t1.1.v5.5;pacid=30773909
chromosome_8	phytozomev13	CDS	4706650	4706724	.	-	0	ID=Cre08.g384000.t1.1.v5.5.CDS.10;Parent=Cre08.g384000.t1.1.v5.5;pacid=30773909
chromosome_8	phytozomev13	exon	4707017	4707125	.	-	.	ID=Cre08.g384000.t1.1.v5.5.exon.9;Parent=Cre08.g384000.t1.1.v5.5;pacid=30773909
chromosome_8	phytozomev13	CDS	4707017	4707125	.	-	1	ID=Cre08.g384000.t1.1.v5.5.CDS.9;Parent=Cre08.g384000.t1.1.v5.5;pacid=30773909
chromosome_8	phytozomev13	exon	4707271	4707332	.	-	.	ID=Cre08.g384000.t1.1.v5.5.exon.8;Parent=Cre08.g384000.t1.1.v5.5;pacid=30773909
chromosome_8	phytozomev13	CDS	4707271	4707332	.	-	0	ID=Cre08.g384000.t1.1.v5.5.CDS.8;Parent=Cre08.g384000.t1.1.v5.5;pacid=30773909
chromosome_8	phytozomev13	exon	4707637	4707777	.	-	.	ID=Cre08.g384000.t1.1.v5.5.exon.7;Parent=Cre08.g384000.t1.1.v5.5;pacid=30773909
chromosome_8	phytozomev13	CDS	4707637	4707777	.	-	0	ID=Cre08.g384000.t1.1.v5.5.CDS.7;Parent=Cre08.g384000.t1.1.v5.5;pacid=30773909
chromosome_8	phytozomev13	exon	4708126	4708233	.	-	.	ID=Cre08.g384000.t1.1.v5.5.exon.6;Parent=Cre08.g384000.t1.1.v5.5;pacid=30773909
chromosome_8	phytozomev13	CDS	4708126	4708233	.	-	0	ID=Cre08.g384000.t1.1.v5.5.CDS.6;Parent=Cre08.g384000.t1.1.v5.5;pacid=30773909
chromosome_8	phytozomev13	exon	4708524	4708669	.	-	.	ID=Cre08.g384000.t1.1.v5.5.exon.5;Parent=Cre08.g384000.t1.1.v5.5;pacid=30773909
chromosome_8	phytozomev13	CDS	4708524	4708669	.	-	2	ID=Cre08.g384000.t1.1.v5.5.CDS.5;Parent=Cre08.g384000.t1.1.v5.5;pacid=30773909
chromosome_8	phytozomev13	exon	4709067	4713419	.	-	.	ID=Cre08.g384000.t1.1.v5.5.exon.4;Parent=Cre08.g384000.t1.1.v5.5;pacid=30773909
chromosome_8	phytozomev13	CDS	4709067	4713419	.	-	2	ID=Cre08.g384000.t1.1.v5.5.CDS.4;Parent=Cre08.g384000.t1.1.v5.5;pacid=30773909
chromosome_8	phytozomev13	exon	4713804	4713933	.	-	.	ID=Cre08.g384000.t1.1.v5.5.exon.3;Parent=Cre08.g384000.t1.1.v5.5;pacid=30773909
chromosome_8	phytozomev13	CDS	4713804	4713933	.	-	0	ID=Cre08.g384000.t1.1.v5.5.CDS.3;Parent=Cre08.g384000.t1.1.v5.5;pacid=30773909
chromosome_8	phytozomev13	exon	4714467	4714535	.	-	.	ID=Cre08.g384000.t1.1.v5.5.exon.2;Parent=Cre08.g384000.t1.1.v5.5;pacid=30773909
chromosome_8	phytozomev13	CDS	4714467	4714535	.	-	0	ID=Cre08.g384000.t1.1.v5.5.CDS.2;Parent=Cre08.g384000.t1.1.v5.5;pacid=30773909
chromosome_8	phytozomev13	CDS	4714996	4715271	.	-	0	ID=Cre08.g384000.t1.1.v5.5.CDS.1;Parent=Cre08.g384000.t1.1.v5.5;pacid=30773909
chromosome_8	phytozomev13	exon	4714996	4715546	.	-	.	ID=Cre08.g384000.t1.1.v5.5.exon.1;Parent=Cre08.g384000.t1.1.v5.5;pacid=30773909
chromosome_8	phytozomev13	five_prime_UTR	4715272	4715546	.	-	.	ID=Cre08.g384000.t1.1.v5.5.five_prime_UTR.1;Parent=Cre08.g384000.t1.1.v5.5;pacid=30773909
###
chromosome_8	phytozomev13	gene	4715727	4718708	.	+	.	ID=Cre08.g384050.v5.5;Name=Cre08.g384050
chromosome_8	phytozomev13	mRNA	4715727	4718708	.	+	.	ID=Cre08.g384050.t1.2.v5.5;Parent=Cre08.g384050.v5.5;Name=Cre08.g384050.t1.2;pacid=30774038;longest=1
chromosome_8	phytozomev13	five_prime_UTR	4715727	4716065	.	+	.	ID=Cre08.g384050.t1.2.v5.5.five_prime_UTR.1;Parent=Cre08.g384050.t1.2.v5.5;pacid=30774038
chromosome_8	phytozomev13	exon	4715727	4716095	.	+	.	ID=Cre08.g384050.t1.2.v5.5.exon.1;Parent=Cre08.g384050.t1.2.v5.5;pacid=30774038
chromosome_8	phytozomev13	CDS	4716066	4716095	.	+	0	ID=Cre08.g384050.t1.2.v5.5.CDS.1;Parent=Cre08.g384050.t1.2.v5.5;pacid=30774038
chromosome_8	phytozomev13	exon	4716428	4716478	.	+	.	ID=Cre08.g384050.t1.2.v5.5.exon.2;Parent=Cre08.g384050.t1.2.v5.5;pacid=30774038
chromosome_8	phytozomev13	CDS	4716428	4716478	.	+	0	ID=Cre08.g384050.t1.2.v5.5.CDS.2;Parent=Cre08.g384050.t1.2.v5.5;pacid=30774038
chromosome_8	phytozomev13	exon	4716824	4717307	.	+	.	ID=Cre08.g384050.t1.2.v5.5.exon.3;Parent=Cre08.g384050.t1.2.v5.5;pacid=30774038
chromosome_8	phytozomev13	CDS	4716824	4717307	.	+	0	ID=Cre08.g384050.t1.2.v5.5.CDS.3;Parent=Cre08.g384050.t1.2.v5.5;pacid=30774038
chromosome_8	phytozomev13	exon	4717611	4717618	.	+	.	ID=Cre08.g384050.t1.2.v5.5.exon.4;Parent=Cre08.g384050.t1.2.v5.5;pacid=30774038
chromosome_8	phytozomev13	CDS	4717611	4717618	.	+	2	ID=Cre08.g384050.t1.2.v5.5.CDS.4;Parent=Cre08.g384050.t1.2.v5.5;pacid=30774038
chromosome_8	phytozomev13	CDS	4717871	4717975	.	+	0	ID=Cre08.g384050.t1.2.v5.5.CDS.5;Parent=Cre08.g384050.t1.2.v5.5;pacid=30774038
chromosome_8	phytozomev13	exon	4717871	4718708	.	+	.	ID=Cre08.g384050.t1.2.v5.5.exon.5;Parent=Cre08.g384050.t1.2.v5.5;pacid=30774038
chromosome_8	phytozomev13	three_prime_UTR	4717976	4718708	.	+	.	ID=Cre08.g384050.t1.2.v5.5.three_prime_UTR.1;Parent=Cre08.g384050.t1.2.v5.5;pacid=30774038
###
chromosome_8	phytozomev13	gene	4719481	4723726	.	-	.	ID=Cre08.g384100.v5.5;Name=Cre08.g384100
chromosome_8	phytozomev13	mRNA	4719481	4723726	.	-	.	ID=Cre08.g384100.t1.1.v5.5;Parent=Cre08.g384100.v5.5;Name=Cre08.g384100.t1.1;pacid=30773498;longest=1
chromosome_8	phytozomev13	three_prime_UTR	4719481	4721326	.	-	.	ID=Cre08.g384100.t1.1.v5.5.three_prime_UTR.1;Parent=Cre08.g384100.t1.1.v5.5;pacid=30773498
chromosome_8	phytozomev13	exon	4719481	4721674	.	-	.	ID=Cre08.g384100.t1.1.v5.5.exon.3;Parent=Cre08.g384100.t1.1.v5.5;pacid=30773498
chromosome_8	phytozomev13	CDS	4721327	4721674	.	-	0	ID=Cre08.g384100.t1.1.v5.5.CDS.3;Parent=Cre08.g384100.t1.1.v5.5;pacid=30773498
chromosome_8	phytozomev13	exon	4721878	4721982	.	-	.	ID=Cre08.g384100.t1.1.v5.5.exon.2;Parent=Cre08.g384100.t1.1.v5.5;pacid=30773498
chromosome_8	phytozomev13	CDS	4721878	4721982	.	-	0	ID=Cre08.g384100.t1.1.v5.5.CDS.2;Parent=Cre08.g384100.t1.1.v5.5;pacid=30773498
chromosome_8	phytozomev13	CDS	4722167	4723690	.	-	0	ID=Cre08.g384100.t1.1.v5.5.CDS.1;Parent=Cre08.g384100.t1.1.v5.5;pacid=30773498
chromosome_8	phytozomev13	exon	4722167	4723726	.	-	.	ID=Cre08.g384100.t1.1.v5.5.exon.1;Parent=Cre08.g384100.t1.1.v5.5;pacid=30773498
chromosome_8	phytozomev13	five_prime_UTR	4723691	4723726	.	-	.	ID=Cre08.g384100.t1.1.v5.5.five_prime_UTR.1;Parent=Cre08.g384100.t1.1.v5.5;pacid=30773498
###
chromosome_8	phytozomev13	gene	4725228	4732926	.	-	.	ID=Cre08.g384150.v5.5;Name=Cre08.g384150
chromosome_8	phytozomev13	mRNA	4725228	4732926	.	-	.	ID=Cre08.g384150.t1.1.v5.5;Parent=Cre08.g384150.v5.5;Name=Cre08.g384150.t1.1;pacid=30773738;longest=1
chromosome_8	phytozomev13	three_prime_UTR	4725228	4727489	.	-	.	ID=Cre08.g384150.t1.1.v5.5.three_prime_UTR.1;Parent=Cre08.g384150.t1.1.v5.5;pacid=30773738
chromosome_8	phytozomev13	exon	4725228	4727639	.	-	.	ID=Cre08.g384150.t1.1.v5.5.exon.7;Parent=Cre08.g384150.t1.1.v5.5;pacid=30773738
chromosome_8	phytozomev13	CDS	4727490	4727639	.	-	0	ID=Cre08.g384150.t1.1.v5.5.CDS.6;Parent=Cre08.g384150.t1.1.v5.5;pacid=30773738
chromosome_8	phytozomev13	exon	4728536	4728651	.	-	.	ID=Cre08.g384150.t1.1.v5.5.exon.6;Parent=Cre08.g384150.t1.1.v5.5;pacid=30773738
chromosome_8	phytozomev13	CDS	4728536	4728651	.	-	2	ID=Cre08.g384150.t1.1.v5.5.CDS.5;Parent=Cre08.g384150.t1.1.v5.5;pacid=30773738
chromosome_8	phytozomev13	exon	4728856	4728943	.	-	.	ID=Cre08.g384150.t1.1.v5.5.exon.5;Parent=Cre08.g384150.t1.1.v5.5;pacid=30773738
chromosome_8	phytozomev13	CDS	4728856	4728943	.	-	0	ID=Cre08.g384150.t1.1.v5.5.CDS.4;Parent=Cre08.g384150.t1.1.v5.5;pacid=30773738
chromosome_8	phytozomev13	exon	4729160	4729267	.	-	.	ID=Cre08.g384150.t1.1.v5.5.exon.4;Parent=Cre08.g384150.t1.1.v5.5;pacid=30773738
chromosome_8	phytozomev13	CDS	4729160	4729267	.	-	0	ID=Cre08.g384150.t1.1.v5.5.CDS.3;Parent=Cre08.g384150.t1.1.v5.5;pacid=30773738
chromosome_8	phytozomev13	exon	4729672	4732323	.	-	.	ID=Cre08.g384150.t1.1.v5.5.exon.3;Parent=Cre08.g384150.t1.1.v5.5;pacid=30773738
chromosome_8	phytozomev13	CDS	4729672	4732323	.	-	0	ID=Cre08.g384150.t1.1.v5.5.CDS.2;Parent=Cre08.g384150.t1.1.v5.5;pacid=30773738
chromosome_8	phytozomev13	CDS	4732469	4732558	.	-	0	ID=Cre08.g384150.t1.1.v5.5.CDS.1;Parent=Cre08.g384150.t1.1.v5.5;pacid=30773738
chromosome_8	phytozomev13	exon	4732469	4732566	.	-	.	ID=Cre08.g384150.t1.1.v5.5.exon.2;Parent=Cre08.g384150.t1.1.v5.5;pacid=30773738
chromosome_8	phytozomev13	five_prime_UTR	4732559	4732566	.	-	.	ID=Cre08.g384150.t1.1.v5.5.five_prime_UTR.2;Parent=Cre08.g384150.t1.1.v5.5;pacid=30773738
chromosome_8	phytozomev13	exon	4732758	4732926	.	-	.	ID=Cre08.g384150.t1.1.v5.5.exon.1;Parent=Cre08.g384150.t1.1.v5.5;pacid=30773738
chromosome_8	phytozomev13	five_prime_UTR	4732758	4732926	.	-	.	ID=Cre08.g384150.t1.1.v5.5.five_prime_UTR.1;Parent=Cre08.g384150.t1.1.v5.5;pacid=30773738
###
chromosome_8	phytozomev13	gene	4733066	4743758	.	+	.	ID=Cre08.g384200.v5.5;Name=Cre08.g384200
chromosome_8	phytozomev13	mRNA	4733066	4743758	.	+	.	ID=Cre08.g384200.t1.2.v5.5;Parent=Cre08.g384200.v5.5;Name=Cre08.g384200.t1.2;pacid=30773657;longest=1
chromosome_8	phytozomev13	five_prime_UTR	4733066	4733196	.	+	.	ID=Cre08.g384200.t1.2.v5.5.five_prime_UTR.1;Parent=Cre08.g384200.t1.2.v5.5;pacid=30773657
chromosome_8	phytozomev13	exon	4733066	4733428	.	+	.	ID=Cre08.g384200.t1.2.v5.5.exon.1;Parent=Cre08.g384200.t1.2.v5.5;pacid=30773657
chromosome_8	phytozomev13	CDS	4733197	4733428	.	+	0	ID=Cre08.g384200.t1.2.v5.5.CDS.1;Parent=Cre08.g384200.t1.2.v5.5;pacid=30773657
chromosome_8	phytozomev13	exon	4733688	4733749	.	+	.	ID=Cre08.g384200.t1.2.v5.5.exon.2;Parent=Cre08.g384200.t1.2.v5.5;pacid=30773657
chromosome_8	phytozomev13	CDS	4733688	4733749	.	+	2	ID=Cre08.g384200.t1.2.v5.5.CDS.2;Parent=Cre08.g384200.t1.2.v5.5;pacid=30773657
chromosome_8	phytozomev13	exon	4734087	4734146	.	+	.	ID=Cre08.g384200.t1.2.v5.5.exon.3;Parent=Cre08.g384200.t1.2.v5.5;pacid=30773657
chromosome_8	phytozomev13	CDS	4734087	4734146	.	+	0	ID=Cre08.g384200.t1.2.v5.5.CDS.3;Parent=Cre08.g384200.t1.2.v5.5;pacid=30773657
chromosome_8	phytozomev13	exon	4734393	4734464	.	+	.	ID=Cre08.g384200.t1.2.v5.5.exon.4;Parent=Cre08.g384200.t1.2.v5.5;pacid=30773657
chromosome_8	phytozomev13	CDS	4734393	4734464	.	+	0	ID=Cre08.g384200.t1.2.v5.5.CDS.4;Parent=Cre08.g384200.t1.2.v5.5;pacid=30773657
chromosome_8	phytozomev13	exon	4734604	4734658	.	+	.	ID=Cre08.g384200.t1.2.v5.5.exon.5;Parent=Cre08.g384200.t1.2.v5.5;pacid=30773657
chromosome_8	phytozomev13	CDS	4734604	4734658	.	+	0	ID=Cre08.g384200.t1.2.v5.5.CDS.5;Parent=Cre08.g384200.t1.2.v5.5;pacid=30773657
chromosome_8	phytozomev13	exon	4734896	4735020	.	+	.	ID=Cre08.g384200.t1.2.v5.5.exon.6;Parent=Cre08.g384200.t1.2.v5.5;pacid=30773657
chromosome_8	phytozomev13	CDS	4734896	4735020	.	+	2	ID=Cre08.g384200.t1.2.v5.5.CDS.6;Parent=Cre08.g384200.t1.2.v5.5;pacid=30773657
chromosome_8	phytozomev13	exon	4735794	4735871	.	+	.	ID=Cre08.g384200.t1.2.v5.5.exon.7;Parent=Cre08.g384200.t1.2.v5.5;pacid=30773657
chromosome_8	phytozomev13	CDS	4735794	4735871	.	+	0	ID=Cre08.g384200.t1.2.v5.5.CDS.7;Parent=Cre08.g384200.t1.2.v5.5;pacid=30773657
chromosome_8	phytozomev13	exon	4736060	4736110	.	+	.	ID=Cre08.g384200.t1.2.v5.5.exon.8;Parent=Cre08.g384200.t1.2.v5.5;pacid=30773657
chromosome_8	phytozomev13	CDS	4736060	4736110	.	+	0	ID=Cre08.g384200.t1.2.v5.5.CDS.8;Parent=Cre08.g384200.t1.2.v5.5;pacid=30773657
chromosome_8	phytozomev13	exon	4736466	4736546	.	+	.	ID=Cre08.g384200.t1.2.v5.5.exon.9;Parent=Cre08.g384200.t1.2.v5.5;pacid=30773657
chromosome_8	phytozomev13	CDS	4736466	4736546	.	+	0	ID=Cre08.g384200.t1.2.v5.5.CDS.9;Parent=Cre08.g384200.t1.2.v5.5;pacid=30773657
chromosome_8	phytozomev13	exon	4737056	4737166	.	+	.	ID=Cre08.g384200.t1.2.v5.5.exon.10;Parent=Cre08.g384200.t1.2.v5.5;pacid=30773657
chromosome_8	phytozomev13	CDS	4737056	4737166	.	+	0	ID=Cre08.g384200.t1.2.v5.5.CDS.10;Parent=Cre08.g384200.t1.2.v5.5;pacid=30773657
chromosome_8	phytozomev13	exon	4737490	4737621	.	+	.	ID=Cre08.g384200.t1.2.v5.5.exon.11;Parent=Cre08.g384200.t1.2.v5.5;pacid=30773657
chromosome_8	phytozomev13	CDS	4737490	4737621	.	+	0	ID=Cre08.g384200.t1.2.v5.5.CDS.11;Parent=Cre08.g384200.t1.2.v5.5;pacid=30773657
chromosome_8	phytozomev13	exon	4738553	4738624	.	+	.	ID=Cre08.g384200.t1.2.v5.5.exon.12;Parent=Cre08.g384200.t1.2.v5.5;pacid=30773657
chromosome_8	phytozomev13	CDS	4738553	4738624	.	+	0	ID=Cre08.g384200.t1.2.v5.5.CDS.12;Parent=Cre08.g384200.t1.2.v5.5;pacid=30773657
chromosome_8	phytozomev13	exon	4738900	4739052	.	+	.	ID=Cre08.g384200.t1.2.v5.5.exon.13;Parent=Cre08.g384200.t1.2.v5.5;pacid=30773657
chromosome_8	phytozomev13	CDS	4738900	4739052	.	+	0	ID=Cre08.g384200.t1.2.v5.5.CDS.13;Parent=Cre08.g384200.t1.2.v5.5;pacid=30773657
chromosome_8	phytozomev13	exon	4739348	4739458	.	+	.	ID=Cre08.g384200.t1.2.v5.5.exon.14;Parent=Cre08.g384200.t1.2.v5.5;pacid=30773657
chromosome_8	phytozomev13	CDS	4739348	4739458	.	+	0	ID=Cre08.g384200.t1.2.v5.5.CDS.14;Parent=Cre08.g384200.t1.2.v5.5;pacid=30773657
chromosome_8	phytozomev13	exon	4739694	4739813	.	+	.	ID=Cre08.g384200.t1.2.v5.5.exon.15;Parent=Cre08.g384200.t1.2.v5.5;pacid=30773657
chromosome_8	phytozomev13	CDS	4739694	4739813	.	+	0	ID=Cre08.g384200.t1.2.v5.5.CDS.15;Parent=Cre08.g384200.t1.2.v5.5;pacid=30773657
chromosome_8	phytozomev13	exon	4740129	4740370	.	+	.	ID=Cre08.g384200.t1.2.v5.5.exon.16;Parent=Cre08.g384200.t1.2.v5.5;pacid=30773657
chromosome_8	phytozomev13	CDS	4740129	4740370	.	+	0	ID=Cre08.g384200.t1.2.v5.5.CDS.16;Parent=Cre08.g384200.t1.2.v5.5;pacid=30773657
chromosome_8	phytozomev13	exon	4740565	4740754	.	+	.	ID=Cre08.g384200.t1.2.v5.5.exon.17;Parent=Cre08.g384200.t1.2.v5.5;pacid=30773657
chromosome_8	phytozomev13	CDS	4740565	4740754	.	+	1	ID=Cre08.g384200.t1.2.v5.5.CDS.17;Parent=Cre08.g384200.t1.2.v5.5;pacid=30773657
chromosome_8	phytozomev13	exon	4740986	4741075	.	+	.	ID=Cre08.g384200.t1.2.v5.5.exon.18;Parent=Cre08.g384200.t1.2.v5.5;pacid=30773657
chromosome_8	phytozomev13	CDS	4740986	4741075	.	+	0	ID=Cre08.g384200.t1.2.v5.5.CDS.18;Parent=Cre08.g384200.t1.2.v5.5;pacid=30773657
chromosome_8	phytozomev13	exon	4741270	4741990	.	+	.	ID=Cre08.g384200.t1.2.v5.5.exon.19;Parent=Cre08.g384200.t1.2.v5.5;pacid=30773657
chromosome_8	phytozomev13	CDS	4741270	4741990	.	+	0	ID=Cre08.g384200.t1.2.v5.5.CDS.19;Parent=Cre08.g384200.t1.2.v5.5;pacid=30773657
chromosome_8	phytozomev13	exon	4742211	4742326	.	+	.	ID=Cre08.g384200.t1.2.v5.5.exon.20;Parent=Cre08.g384200.t1.2.v5.5;pacid=30773657
chromosome_8	phytozomev13	CDS	4742211	4742326	.	+	2	ID=Cre08.g384200.t1.2.v5.5.CDS.20;Parent=Cre08.g384200.t1.2.v5.5;pacid=30773657
chromosome_8	phytozomev13	exon	4742773	4742860	.	+	.	ID=Cre08.g384200.t1.2.v5.5.exon.21;Parent=Cre08.g384200.t1.2.v5.5;pacid=30773657
chromosome_8	phytozomev13	CDS	4742773	4742860	.	+	0	ID=Cre08.g384200.t1.2.v5.5.CDS.21;Parent=Cre08.g384200.t1.2.v5.5;pacid=30773657
chromosome_8	phytozomev13	CDS	4743148	4743188	.	+	2	ID=Cre08.g384200.t1.2.v5.5.CDS.22;Parent=Cre08.g384200.t1.2.v5.5;pacid=30773657
chromosome_8	phytozomev13	exon	4743148	4743758	.	+	.	ID=Cre08.g384200.t1.2.v5.5.exon.22;Parent=Cre08.g384200.t1.2.v5.5;pacid=30773657
chromosome_8	phytozomev13	three_prime_UTR	4743189	4743758	.	+	.	ID=Cre08.g384200.t1.2.v5.5.three_prime_UTR.1;Parent=Cre08.g384200.t1.2.v5.5;pacid=30773657
###
chromosome_8	phytozomev13	gene	4743807	4748218	.	+	.	ID=Cre08.g384250.v5.5;Name=Cre08.g384250
chromosome_8	phytozomev13	mRNA	4743807	4748218	.	+	.	ID=Cre08.g384250.t1.2.v5.5;Parent=Cre08.g384250.v5.5;Name=Cre08.g384250.t1.2;pacid=30773979;longest=1
chromosome_8	phytozomev13	exon	4743807	4743821	.	+	.	ID=Cre08.g384250.t1.2.v5.5.exon.1;Parent=Cre08.g384250.t1.2.v5.5;pacid=30773979
chromosome_8	phytozomev13	five_prime_UTR	4743807	4743821	.	+	.	ID=Cre08.g384250.t1.2.v5.5.five_prime_UTR.1;Parent=Cre08.g384250.t1.2.v5.5;pacid=30773979
chromosome_8	phytozomev13	five_prime_UTR	4743898	4743979	.	+	.	ID=Cre08.g384250.t1.2.v5.5.five_prime_UTR.2;Parent=Cre08.g384250.t1.2.v5.5;pacid=30773979
chromosome_8	phytozomev13	exon	4743898	4744036	.	+	.	ID=Cre08.g384250.t1.2.v5.5.exon.2;Parent=Cre08.g384250.t1.2.v5.5;pacid=30773979
chromosome_8	phytozomev13	CDS	4743980	4744036	.	+	0	ID=Cre08.g384250.t1.2.v5.5.CDS.1;Parent=Cre08.g384250.t1.2.v5.5;pacid=30773979
chromosome_8	phytozomev13	exon	4744230	4744270	.	+	.	ID=Cre08.g384250.t1.2.v5.5.exon.3;Parent=Cre08.g384250.t1.2.v5.5;pacid=30773979
chromosome_8	phytozomev13	CDS	4744230	4744270	.	+	0	ID=Cre08.g384250.t1.2.v5.5.CDS.2;Parent=Cre08.g384250.t1.2.v5.5;pacid=30773979
chromosome_8	phytozomev13	exon	4744458	4744545	.	+	.	ID=Cre08.g384250.t1.2.v5.5.exon.4;Parent=Cre08.g384250.t1.2.v5.5;pacid=30773979
chromosome_8	phytozomev13	CDS	4744458	4744545	.	+	1	ID=Cre08.g384250.t1.2.v5.5.CDS.3;Parent=Cre08.g384250.t1.2.v5.5;pacid=30773979
chromosome_8	phytozomev13	exon	4744787	4744896	.	+	.	ID=Cre08.g384250.t1.2.v5.5.exon.5;Parent=Cre08.g384250.t1.2.v5.5;pacid=30773979
chromosome_8	phytozomev13	CDS	4744787	4744896	.	+	0	ID=Cre08.g384250.t1.2.v5.5.CDS.4;Parent=Cre08.g384250.t1.2.v5.5;pacid=30773979
chromosome_8	phytozomev13	exon	4745049	4745092	.	+	.	ID=Cre08.g384250.t1.2.v5.5.exon.6;Parent=Cre08.g384250.t1.2.v5.5;pacid=30773979
chromosome_8	phytozomev13	CDS	4745049	4745092	.	+	1	ID=Cre08.g384250.t1.2.v5.5.CDS.5;Parent=Cre08.g384250.t1.2.v5.5;pacid=30773979
chromosome_8	phytozomev13	exon	4745352	4745524	.	+	.	ID=Cre08.g384250.t1.2.v5.5.exon.7;Parent=Cre08.g384250.t1.2.v5.5;pacid=30773979
chromosome_8	phytozomev13	CDS	4745352	4745524	.	+	2	ID=Cre08.g384250.t1.2.v5.5.CDS.6;Parent=Cre08.g384250.t1.2.v5.5;pacid=30773979
chromosome_8	phytozomev13	CDS	4745820	4746149	.	+	0	ID=Cre08.g384250.t1.2.v5.5.CDS.7;Parent=Cre08.g384250.t1.2.v5.5;pacid=30773979
chromosome_8	phytozomev13	exon	4745820	4748218	.	+	.	ID=Cre08.g384250.t1.2.v5.5.exon.8;Parent=Cre08.g384250.t1.2.v5.5;pacid=30773979
chromosome_8	phytozomev13	three_prime_UTR	4746150	4748218	.	+	.	ID=Cre08.g384250.t1.2.v5.5.three_prime_UTR.1;Parent=Cre08.g384250.t1.2.v5.5;pacid=30773979
###
chromosome_8	phytozomev13	gene	4749127	4787370	.	+	.	ID=Cre08.g384285.v5.5;Name=Cre08.g384285
chromosome_8	phytozomev13	mRNA	4749127	4787370	.	+	.	ID=Cre08.g384285.t1.1.v5.5;Parent=Cre08.g384285.v5.5;Name=Cre08.g384285.t1.1;pacid=30773824;longest=1
chromosome_8	phytozomev13	exon	4749127	4749352	.	+	.	ID=Cre08.g384285.t1.1.v5.5.exon.1;Parent=Cre08.g384285.t1.1.v5.5;pacid=30773824
chromosome_8	phytozomev13	five_prime_UTR	4749127	4749352	.	+	.	ID=Cre08.g384285.t1.1.v5.5.five_prime_UTR.1;Parent=Cre08.g384285.t1.1.v5.5;pacid=30773824
chromosome_8	phytozomev13	exon	4749531	4749621	.	+	.	ID=Cre08.g384285.t1.1.v5.5.exon.2;Parent=Cre08.g384285.t1.1.v5.5;pacid=30773824
chromosome_8	phytozomev13	five_prime_UTR	4749531	4749621	.	+	.	ID=Cre08.g384285.t1.1.v5.5.five_prime_UTR.2;Parent=Cre08.g384285.t1.1.v5.5;pacid=30773824
chromosome_8	phytozomev13	five_prime_UTR	4777306	4777328	.	+	.	ID=Cre08.g384285.t1.1.v5.5.five_prime_UTR.3;Parent=Cre08.g384285.t1.1.v5.5;pacid=30773824
chromosome_8	phytozomev13	exon	4777306	4777737	.	+	.	ID=Cre08.g384285.t1.1.v5.5.exon.3;Parent=Cre08.g384285.t1.1.v5.5;pacid=30773824
chromosome_8	phytozomev13	CDS	4777329	4777737	.	+	0	ID=Cre08.g384285.t1.1.v5.5.CDS.1;Parent=Cre08.g384285.t1.1.v5.5;pacid=30773824
chromosome_8	phytozomev13	exon	4777941	4779673	.	+	.	ID=Cre08.g384285.t1.1.v5.5.exon.4;Parent=Cre08.g384285.t1.1.v5.5;pacid=30773824
chromosome_8	phytozomev13	CDS	4777941	4779673	.	+	2	ID=Cre08.g384285.t1.1.v5.5.CDS.2;Parent=Cre08.g384285.t1.1.v5.5;pacid=30773824
chromosome_8	phytozomev13	exon	4779958	4780593	.	+	.	ID=Cre08.g384285.t1.1.v5.5.exon.5;Parent=Cre08.g384285.t1.1.v5.5;pacid=30773824
chromosome_8	phytozomev13	CDS	4779958	4780593	.	+	0	ID=Cre08.g384285.t1.1.v5.5.CDS.3;Parent=Cre08.g384285.t1.1.v5.5;pacid=30773824
chromosome_8	phytozomev13	CDS	4785163	4786788	.	+	0	ID=Cre08.g384285.t1.1.v5.5.CDS.4;Parent=Cre08.g384285.t1.1.v5.5;pacid=30773824
chromosome_8	phytozomev13	exon	4785163	4787370	.	+	.	ID=Cre08.g384285.t1.1.v5.5.exon.6;Parent=Cre08.g384285.t1.1.v5.5;pacid=30773824
chromosome_8	phytozomev13	three_prime_UTR	4786789	4787370	.	+	.	ID=Cre08.g384285.t1.1.v5.5.three_prime_UTR.1;Parent=Cre08.g384285.t1.1.v5.5;pacid=30773824
chromosome_8	phytozomev13	mRNA	4749127	4787370	.	+	.	ID=Cre08.g384285.t2.1.v5.5;Parent=Cre08.g384285.v5.5;Name=Cre08.g384285.t2.1;pacid=30773825;longest=0
chromosome_8	phytozomev13	exon	4749127	4749352	.	+	.	ID=Cre08.g384285.t2.1.v5.5.exon.1;Parent=Cre08.g384285.t2.1.v5.5;pacid=30773825
chromosome_8	phytozomev13	five_prime_UTR	4749127	4749352	.	+	.	ID=Cre08.g384285.t2.1.v5.5.five_prime_UTR.1;Parent=Cre08.g384285.t2.1.v5.5;pacid=30773825
chromosome_8	phytozomev13	exon	4749535	4749621	.	+	.	ID=Cre08.g384285.t2.1.v5.5.exon.2;Parent=Cre08.g384285.t2.1.v5.5;pacid=30773825
chromosome_8	phytozomev13	five_prime_UTR	4749535	4749621	.	+	.	ID=Cre08.g384285.t2.1.v5.5.five_prime_UTR.2;Parent=Cre08.g384285.t2.1.v5.5;pacid=30773825
chromosome_8	phytozomev13	five_prime_UTR	4777306	4777328	.	+	.	ID=Cre08.g384285.t2.1.v5.5.five_prime_UTR.3;Parent=Cre08.g384285.t2.1.v5.5;pacid=30773825
chromosome_8	phytozomev13	exon	4777306	4777737	.	+	.	ID=Cre08.g384285.t2.1.v5.5.exon.3;Parent=Cre08.g384285.t2.1.v5.5;pacid=30773825
chromosome_8	phytozomev13	CDS	4777329	4777737	.	+	0	ID=Cre08.g384285.t2.1.v5.5.CDS.1;Parent=Cre08.g384285.t2.1.v5.5;pacid=30773825
chromosome_8	phytozomev13	exon	4777941	4779673	.	+	.	ID=Cre08.g384285.t2.1.v5.5.exon.4;Parent=Cre08.g384285.t2.1.v5.5;pacid=30773825
chromosome_8	phytozomev13	CDS	4777941	4779673	.	+	2	ID=Cre08.g384285.t2.1.v5.5.CDS.2;Parent=Cre08.g384285.t2.1.v5.5;pacid=30773825
chromosome_8	phytozomev13	exon	4779958	4780593	.	+	.	ID=Cre08.g384285.t2.1.v5.5.exon.5;Parent=Cre08.g384285.t2.1.v5.5;pacid=30773825
chromosome_8	phytozomev13	CDS	4779958	4780593	.	+	0	ID=Cre08.g384285.t2.1.v5.5.CDS.3;Parent=Cre08.g384285.t2.1.v5.5;pacid=30773825
chromosome_8	phytozomev13	CDS	4785163	4786788	.	+	0	ID=Cre08.g384285.t2.1.v5.5.CDS.4;Parent=Cre08.g384285.t2.1.v5.5;pacid=30773825
chromosome_8	phytozomev13	exon	4785163	4787370	.	+	.	ID=Cre08.g384285.t2.1.v5.5.exon.6;Parent=Cre08.g384285.t2.1.v5.5;pacid=30773825
chromosome_8	phytozomev13	three_prime_UTR	4786789	4787370	.	+	.	ID=Cre08.g384285.t2.1.v5.5.three_prime_UTR.1;Parent=Cre08.g384285.t2.1.v5.5;pacid=30773825
###
chromosome_8	phytozomev13	gene	4787417	4806098	.	+	.	ID=Cre08.g384320.v5.5;Name=Cre08.g384320
chromosome_8	phytozomev13	mRNA	4787417	4806098	.	+	.	ID=Cre08.g384320.t1.1.v5.5;Parent=Cre08.g384320.v5.5;Name=Cre08.g384320.t1.1;pacid=30773992;longest=1
chromosome_8	phytozomev13	five_prime_UTR	4787417	4787568	.	+	.	ID=Cre08.g384320.t1.1.v5.5.five_prime_UTR.1;Parent=Cre08.g384320.t1.1.v5.5;pacid=30773992
chromosome_8	phytozomev13	exon	4787417	4787671	.	+	.	ID=Cre08.g384320.t1.1.v5.5.exon.1;Parent=Cre08.g384320.t1.1.v5.5;pacid=30773992
chromosome_8	phytozomev13	CDS	4787569	4787671	.	+	0	ID=Cre08.g384320.t1.1.v5.5.CDS.1;Parent=Cre08.g384320.t1.1.v5.5;pacid=30773992
chromosome_8	phytozomev13	exon	4787901	4787991	.	+	.	ID=Cre08.g384320.t1.1.v5.5.exon.2;Parent=Cre08.g384320.t1.1.v5.5;pacid=30773992
chromosome_8	phytozomev13	CDS	4787901	4787991	.	+	2	ID=Cre08.g384320.t1.1.v5.5.CDS.2;Parent=Cre08.g384320.t1.1.v5.5;pacid=30773992
chromosome_8	phytozomev13	exon	4788549	4788639	.	+	.	ID=Cre08.g384320.t1.1.v5.5.exon.3;Parent=Cre08.g384320.t1.1.v5.5;pacid=30773992
chromosome_8	phytozomev13	CDS	4788549	4788639	.	+	1	ID=Cre08.g384320.t1.1.v5.5.CDS.3;Parent=Cre08.g384320.t1.1.v5.5;pacid=30773992
chromosome_8	phytozomev13	exon	4788823	4788961	.	+	.	ID=Cre08.g384320.t1.1.v5.5.exon.4;Parent=Cre08.g384320.t1.1.v5.5;pacid=30773992
chromosome_8	phytozomev13	CDS	4788823	4788961	.	+	0	ID=Cre08.g384320.t1.1.v5.5.CDS.4;Parent=Cre08.g384320.t1.1.v5.5;pacid=30773992
chromosome_8	phytozomev13	exon	4789859	4789945	.	+	.	ID=Cre08.g384320.t1.1.v5.5.exon.5;Parent=Cre08.g384320.t1.1.v5.5;pacid=30773992
chromosome_8	phytozomev13	CDS	4789859	4789945	.	+	2	ID=Cre08.g384320.t1.1.v5.5.CDS.5;Parent=Cre08.g384320.t1.1.v5.5;pacid=30773992
chromosome_8	phytozomev13	exon	4790129	4790263	.	+	.	ID=Cre08.g384320.t1.1.v5.5.exon.6;Parent=Cre08.g384320.t1.1.v5.5;pacid=30773992
chromosome_8	phytozomev13	CDS	4790129	4790263	.	+	2	ID=Cre08.g384320.t1.1.v5.5.CDS.6;Parent=Cre08.g384320.t1.1.v5.5;pacid=30773992
chromosome_8	phytozomev13	exon	4790767	4790901	.	+	.	ID=Cre08.g384320.t1.1.v5.5.exon.7;Parent=Cre08.g384320.t1.1.v5.5;pacid=30773992
chromosome_8	phytozomev13	CDS	4790767	4790901	.	+	2	ID=Cre08.g384320.t1.1.v5.5.CDS.7;Parent=Cre08.g384320.t1.1.v5.5;pacid=30773992
chromosome_8	phytozomev13	exon	4791142	4791232	.	+	.	ID=Cre08.g384320.t1.1.v5.5.exon.8;Parent=Cre08.g384320.t1.1.v5.5;pacid=30773992
chromosome_8	phytozomev13	CDS	4791142	4791232	.	+	2	ID=Cre08.g384320.t1.1.v5.5.CDS.8;Parent=Cre08.g384320.t1.1.v5.5;pacid=30773992
chromosome_8	phytozomev13	exon	4792694	4792890	.	+	.	ID=Cre08.g384320.t1.1.v5.5.exon.9;Parent=Cre08.g384320.t1.1.v5.5;pacid=30773992
chromosome_8	phytozomev13	CDS	4792694	4792890	.	+	1	ID=Cre08.g384320.t1.1.v5.5.CDS.9;Parent=Cre08.g384320.t1.1.v5.5;pacid=30773992
chromosome_8	phytozomev13	exon	4793039	4793470	.	+	.	ID=Cre08.g384320.t1.1.v5.5.exon.10;Parent=Cre08.g384320.t1.1.v5.5;pacid=30773992
chromosome_8	phytozomev13	CDS	4793039	4793470	.	+	2	ID=Cre08.g384320.t1.1.v5.5.CDS.10;Parent=Cre08.g384320.t1.1.v5.5;pacid=30773992
chromosome_8	phytozomev13	exon	4793674	4795406	.	+	.	ID=Cre08.g384320.t1.1.v5.5.exon.11;Parent=Cre08.g384320.t1.1.v5.5;pacid=30773992
chromosome_8	phytozomev13	CDS	4793674	4795406	.	+	2	ID=Cre08.g384320.t1.1.v5.5.CDS.11;Parent=Cre08.g384320.t1.1.v5.5;pacid=30773992
chromosome_8	phytozomev13	exon	4795691	4798153	.	+	.	ID=Cre08.g384320.t1.1.v5.5.exon.12;Parent=Cre08.g384320.t1.1.v5.5;pacid=30773992
chromosome_8	phytozomev13	CDS	4795691	4798153	.	+	0	ID=Cre08.g384320.t1.1.v5.5.CDS.12;Parent=Cre08.g384320.t1.1.v5.5;pacid=30773992
chromosome_8	phytozomev13	exon	4798341	4799342	.	+	.	ID=Cre08.g384320.t1.1.v5.5.exon.13;Parent=Cre08.g384320.t1.1.v5.5;pacid=30773992
chromosome_8	phytozomev13	CDS	4798341	4799342	.	+	0	ID=Cre08.g384320.t1.1.v5.5.CDS.13;Parent=Cre08.g384320.t1.1.v5.5;pacid=30773992
chromosome_8	phytozomev13	exon	4799533	4799712	.	+	.	ID=Cre08.g384320.t1.1.v5.5.exon.14;Parent=Cre08.g384320.t1.1.v5.5;pacid=30773992
chromosome_8	phytozomev13	CDS	4799533	4799712	.	+	0	ID=Cre08.g384320.t1.1.v5.5.CDS.14;Parent=Cre08.g384320.t1.1.v5.5;pacid=30773992
chromosome_8	phytozomev13	exon	4799848	4800627	.	+	.	ID=Cre08.g384320.t1.1.v5.5.exon.15;Parent=Cre08.g384320.t1.1.v5.5;pacid=30773992
chromosome_8	phytozomev13	CDS	4799848	4800627	.	+	0	ID=Cre08.g384320.t1.1.v5.5.CDS.15;Parent=Cre08.g384320.t1.1.v5.5;pacid=30773992
chromosome_8	phytozomev13	exon	4800818	4802389	.	+	.	ID=Cre08.g384320.t1.1.v5.5.exon.16;Parent=Cre08.g384320.t1.1.v5.5;pacid=30773992
chromosome_8	phytozomev13	CDS	4800818	4802389	.	+	0	ID=Cre08.g384320.t1.1.v5.5.CDS.16;Parent=Cre08.g384320.t1.1.v5.5;pacid=30773992
chromosome_8	phytozomev13	exon	4802628	4803631	.	+	.	ID=Cre08.g384320.t1.1.v5.5.exon.17;Parent=Cre08.g384320.t1.1.v5.5;pacid=30773992
chromosome_8	phytozomev13	CDS	4802628	4803631	.	+	0	ID=Cre08.g384320.t1.1.v5.5.CDS.17;Parent=Cre08.g384320.t1.1.v5.5;pacid=30773992
chromosome_8	phytozomev13	exon	4804322	4804408	.	+	.	ID=Cre08.g384320.t1.1.v5.5.exon.18;Parent=Cre08.g384320.t1.1.v5.5;pacid=30773992
chromosome_8	phytozomev13	CDS	4804322	4804408	.	+	1	ID=Cre08.g384320.t1.1.v5.5.CDS.18;Parent=Cre08.g384320.t1.1.v5.5;pacid=30773992
chromosome_8	phytozomev13	CDS	4804592	4804700	.	+	1	ID=Cre08.g384320.t1.1.v5.5.CDS.19;Parent=Cre08.g384320.t1.1.v5.5;pacid=30773992
chromosome_8	phytozomev13	exon	4804592	4804726	.	+	.	ID=Cre08.g384320.t1.1.v5.5.exon.19;Parent=Cre08.g384320.t1.1.v5.5;pacid=30773992
chromosome_8	phytozomev13	three_prime_UTR	4804701	4804726	.	+	.	ID=Cre08.g384320.t1.1.v5.5.three_prime_UTR.1;Parent=Cre08.g384320.t1.1.v5.5;pacid=30773992
chromosome_8	phytozomev13	exon	4805883	4806098	.	+	.	ID=Cre08.g384320.t1.1.v5.5.exon.20;Parent=Cre08.g384320.t1.1.v5.5;pacid=30773992
chromosome_8	phytozomev13	three_prime_UTR	4805883	4806098	.	+	.	ID=Cre08.g384320.t1.1.v5.5.three_prime_UTR.2;Parent=Cre08.g384320.t1.1.v5.5;pacid=30773992
chromosome_8	phytozomev13	mRNA	4787417	4806098	.	+	.	ID=Cre08.g384320.t2.1.v5.5;Parent=Cre08.g384320.v5.5;Name=Cre08.g384320.t2.1;pacid=30773993;longest=0
chromosome_8	phytozomev13	five_prime_UTR	4787417	4787568	.	+	.	ID=Cre08.g384320.t2.1.v5.5.five_prime_UTR.1;Parent=Cre08.g384320.t2.1.v5.5;pacid=30773993
chromosome_8	phytozomev13	exon	4787417	4787671	.	+	.	ID=Cre08.g384320.t2.1.v5.5.exon.1;Parent=Cre08.g384320.t2.1.v5.5;pacid=30773993
chromosome_8	phytozomev13	CDS	4787569	4787671	.	+	0	ID=Cre08.g384320.t2.1.v5.5.CDS.1;Parent=Cre08.g384320.t2.1.v5.5;pacid=30773993
chromosome_8	phytozomev13	exon	4787901	4787991	.	+	.	ID=Cre08.g384320.t2.1.v5.5.exon.2;Parent=Cre08.g384320.t2.1.v5.5;pacid=30773993
chromosome_8	phytozomev13	CDS	4787901	4787991	.	+	2	ID=Cre08.g384320.t2.1.v5.5.CDS.2;Parent=Cre08.g384320.t2.1.v5.5;pacid=30773993
chromosome_8	phytozomev13	exon	4788549	4788639	.	+	.	ID=Cre08.g384320.t2.1.v5.5.exon.3;Parent=Cre08.g384320.t2.1.v5.5;pacid=30773993
chromosome_8	phytozomev13	CDS	4788549	4788639	.	+	1	ID=Cre08.g384320.t2.1.v5.5.CDS.3;Parent=Cre08.g384320.t2.1.v5.5;pacid=30773993
chromosome_8	phytozomev13	exon	4788823	4788961	.	+	.	ID=Cre08.g384320.t2.1.v5.5.exon.4;Parent=Cre08.g384320.t2.1.v5.5;pacid=30773993
chromosome_8	phytozomev13	CDS	4788823	4788961	.	+	0	ID=Cre08.g384320.t2.1.v5.5.CDS.4;Parent=Cre08.g384320.t2.1.v5.5;pacid=30773993
chromosome_8	phytozomev13	exon	4789859	4789945	.	+	.	ID=Cre08.g384320.t2.1.v5.5.exon.5;Parent=Cre08.g384320.t2.1.v5.5;pacid=30773993
chromosome_8	phytozomev13	CDS	4789859	4789945	.	+	2	ID=Cre08.g384320.t2.1.v5.5.CDS.5;Parent=Cre08.g384320.t2.1.v5.5;pacid=30773993
chromosome_8	phytozomev13	exon	4790129	4790263	.	+	.	ID=Cre08.g384320.t2.1.v5.5.exon.6;Parent=Cre08.g384320.t2.1.v5.5;pacid=30773993
chromosome_8	phytozomev13	CDS	4790129	4790263	.	+	2	ID=Cre08.g384320.t2.1.v5.5.CDS.6;Parent=Cre08.g384320.t2.1.v5.5;pacid=30773993
chromosome_8	phytozomev13	exon	4790767	4790901	.	+	.	ID=Cre08.g384320.t2.1.v5.5.exon.7;Parent=Cre08.g384320.t2.1.v5.5;pacid=30773993
chromosome_8	phytozomev13	CDS	4790767	4790901	.	+	2	ID=Cre08.g384320.t2.1.v5.5.CDS.7;Parent=Cre08.g384320.t2.1.v5.5;pacid=30773993
chromosome_8	phytozomev13	exon	4791142	4791232	.	+	.	ID=Cre08.g384320.t2.1.v5.5.exon.8;Parent=Cre08.g384320.t2.1.v5.5;pacid=30773993
chromosome_8	phytozomev13	CDS	4791142	4791232	.	+	2	ID=Cre08.g384320.t2.1.v5.5.CDS.8;Parent=Cre08.g384320.t2.1.v5.5;pacid=30773993
chromosome_8	phytozomev13	exon	4792728	4792890	.	+	.	ID=Cre08.g384320.t2.1.v5.5.exon.9;Parent=Cre08.g384320.t2.1.v5.5;pacid=30773993
chromosome_8	phytozomev13	CDS	4792728	4792890	.	+	1	ID=Cre08.g384320.t2.1.v5.5.CDS.9;Parent=Cre08.g384320.t2.1.v5.5;pacid=30773993
chromosome_8	phytozomev13	exon	4793062	4793470	.	+	.	ID=Cre08.g384320.t2.1.v5.5.exon.10;Parent=Cre08.g384320.t2.1.v5.5;pacid=30773993
chromosome_8	phytozomev13	CDS	4793062	4793470	.	+	0	ID=Cre08.g384320.t2.1.v5.5.CDS.10;Parent=Cre08.g384320.t2.1.v5.5;pacid=30773993
chromosome_8	phytozomev13	exon	4793674	4795406	.	+	.	ID=Cre08.g384320.t2.1.v5.5.exon.11;Parent=Cre08.g384320.t2.1.v5.5;pacid=30773993
chromosome_8	phytozomev13	CDS	4793674	4795406	.	+	2	ID=Cre08.g384320.t2.1.v5.5.CDS.11;Parent=Cre08.g384320.t2.1.v5.5;pacid=30773993
chromosome_8	phytozomev13	exon	4795691	4798153	.	+	.	ID=Cre08.g384320.t2.1.v5.5.exon.12;Parent=Cre08.g384320.t2.1.v5.5;pacid=30773993
chromosome_8	phytozomev13	CDS	4795691	4798153	.	+	0	ID=Cre08.g384320.t2.1.v5.5.CDS.12;Parent=Cre08.g384320.t2.1.v5.5;pacid=30773993
chromosome_8	phytozomev13	exon	4798341	4799342	.	+	.	ID=Cre08.g384320.t2.1.v5.5.exon.13;Parent=Cre08.g384320.t2.1.v5.5;pacid=30773993
chromosome_8	phytozomev13	CDS	4798341	4799342	.	+	0	ID=Cre08.g384320.t2.1.v5.5.CDS.13;Parent=Cre08.g384320.t2.1.v5.5;pacid=30773993
chromosome_8	phytozomev13	exon	4799533	4799712	.	+	.	ID=Cre08.g384320.t2.1.v5.5.exon.14;Parent=Cre08.g384320.t2.1.v5.5;pacid=30773993
chromosome_8	phytozomev13	CDS	4799533	4799712	.	+	0	ID=Cre08.g384320.t2.1.v5.5.CDS.14;Parent=Cre08.g384320.t2.1.v5.5;pacid=30773993
chromosome_8	phytozomev13	exon	4799848	4800627	.	+	.	ID=Cre08.g384320.t2.1.v5.5.exon.15;Parent=Cre08.g384320.t2.1.v5.5;pacid=30773993
chromosome_8	phytozomev13	CDS	4799848	4800627	.	+	0	ID=Cre08.g384320.t2.1.v5.5.CDS.15;Parent=Cre08.g384320.t2.1.v5.5;pacid=30773993
chromosome_8	phytozomev13	exon	4800818	4802389	.	+	.	ID=Cre08.g384320.t2.1.v5.5.exon.16;Parent=Cre08.g384320.t2.1.v5.5;pacid=30773993
chromosome_8	phytozomev13	CDS	4800818	4802389	.	+	0	ID=Cre08.g384320.t2.1.v5.5.CDS.16;Parent=Cre08.g384320.t2.1.v5.5;pacid=30773993
chromosome_8	phytozomev13	exon	4802628	4803631	.	+	.	ID=Cre08.g384320.t2.1.v5.5.exon.17;Parent=Cre08.g384320.t2.1.v5.5;pacid=30773993
chromosome_8	phytozomev13	CDS	4802628	4803631	.	+	0	ID=Cre08.g384320.t2.1.v5.5.CDS.17;Parent=Cre08.g384320.t2.1.v5.5;pacid=30773993
chromosome_8	phytozomev13	exon	4804322	4804408	.	+	.	ID=Cre08.g384320.t2.1.v5.5.exon.18;Parent=Cre08.g384320.t2.1.v5.5;pacid=30773993
chromosome_8	phytozomev13	CDS	4804322	4804408	.	+	1	ID=Cre08.g384320.t2.1.v5.5.CDS.18;Parent=Cre08.g384320.t2.1.v5.5;pacid=30773993
chromosome_8	phytozomev13	CDS	4804592	4804700	.	+	1	ID=Cre08.g384320.t2.1.v5.5.CDS.19;Parent=Cre08.g384320.t2.1.v5.5;pacid=30773993
chromosome_8	phytozomev13	exon	4804592	4804726	.	+	.	ID=Cre08.g384320.t2.1.v5.5.exon.19;Parent=Cre08.g384320.t2.1.v5.5;pacid=30773993
chromosome_8	phytozomev13	three_prime_UTR	4804701	4804726	.	+	.	ID=Cre08.g384320.t2.1.v5.5.three_prime_UTR.1;Parent=Cre08.g384320.t2.1.v5.5;pacid=30773993
chromosome_8	phytozomev13	exon	4805883	4806098	.	+	.	ID=Cre08.g384320.t2.1.v5.5.exon.20;Parent=Cre08.g384320.t2.1.v5.5;pacid=30773993
chromosome_8	phytozomev13	three_prime_UTR	4805883	4806098	.	+	.	ID=Cre08.g384320.t2.1.v5.5.three_prime_UTR.2;Parent=Cre08.g384320.t2.1.v5.5;pacid=30773993
###
chromosome_8	phytozomev13	gene	4810678	4814186	.	-	.	ID=Cre08.g384355.v5.5;Name=Cre08.g384355
chromosome_8	phytozomev13	mRNA	4810678	4814186	.	-	.	ID=Cre08.g384355.t1.1.v5.5;Parent=Cre08.g384355.v5.5;Name=Cre08.g384355.t1.1;pacid=30773385;longest=1
chromosome_8	phytozomev13	three_prime_UTR	4810678	4810855	.	-	.	ID=Cre08.g384355.t1.1.v5.5.three_prime_UTR.1;Parent=Cre08.g384355.t1.1.v5.5;pacid=30773385
chromosome_8	phytozomev13	exon	4810678	4811344	.	-	.	ID=Cre08.g384355.t1.1.v5.5.exon.5;Parent=Cre08.g384355.t1.1.v5.5;pacid=30773385
chromosome_8	phytozomev13	CDS	4810856	4811344	.	-	0	ID=Cre08.g384355.t1.1.v5.5.CDS.5;Parent=Cre08.g384355.t1.1.v5.5;pacid=30773385
chromosome_8	phytozomev13	exon	4812010	4812093	.	-	.	ID=Cre08.g384355.t1.1.v5.5.exon.4;Parent=Cre08.g384355.t1.1.v5.5;pacid=30773385
chromosome_8	phytozomev13	CDS	4812010	4812093	.	-	0	ID=Cre08.g384355.t1.1.v5.5.CDS.4;Parent=Cre08.g384355.t1.1.v5.5;pacid=30773385
chromosome_8	phytozomev13	exon	4812452	4812585	.	-	.	ID=Cre08.g384355.t1.1.v5.5.exon.3;Parent=Cre08.g384355.t1.1.v5.5;pacid=30773385
chromosome_8	phytozomev13	CDS	4812452	4812585	.	-	2	ID=Cre08.g384355.t1.1.v5.5.CDS.3;Parent=Cre08.g384355.t1.1.v5.5;pacid=30773385
chromosome_8	phytozomev13	exon	4813015	4813747	.	-	.	ID=Cre08.g384355.t1.1.v5.5.exon.2;Parent=Cre08.g384355.t1.1.v5.5;pacid=30773385
chromosome_8	phytozomev13	CDS	4813015	4813747	.	-	0	ID=Cre08.g384355.t1.1.v5.5.CDS.2;Parent=Cre08.g384355.t1.1.v5.5;pacid=30773385
chromosome_8	phytozomev13	CDS	4813822	4813893	.	-	0	ID=Cre08.g384355.t1.1.v5.5.CDS.1;Parent=Cre08.g384355.t1.1.v5.5;pacid=30773385
chromosome_8	phytozomev13	exon	4813822	4814186	.	-	.	ID=Cre08.g384355.t1.1.v5.5.exon.1;Parent=Cre08.g384355.t1.1.v5.5;pacid=30773385
chromosome_8	phytozomev13	five_prime_UTR	4813894	4814186	.	-	.	ID=Cre08.g384355.t1.1.v5.5.five_prime_UTR.1;Parent=Cre08.g384355.t1.1.v5.5;pacid=30773385
###
chromosome_8	phytozomev13	gene	4814317	4831811	.	+	.	ID=Cre08.g384390.v5.5;Name=Cre08.g384390
chromosome_8	phytozomev13	mRNA	4814317	4831811	.	+	.	ID=Cre08.g384390.t1.1.v5.5;Parent=Cre08.g384390.v5.5;Name=Cre08.g384390.t1.1;pacid=30774104;longest=1;geneName=POLQ2
chromosome_8	phytozomev13	five_prime_UTR	4814317	4814407	.	+	.	ID=Cre08.g384390.t1.1.v5.5.five_prime_UTR.1;Parent=Cre08.g384390.t1.1.v5.5;pacid=30774104
chromosome_8	phytozomev13	exon	4814317	4817221	.	+	.	ID=Cre08.g384390.t1.1.v5.5.exon.1;Parent=Cre08.g384390.t1.1.v5.5;pacid=30774104
chromosome_8	phytozomev13	CDS	4814408	4817221	.	+	0	ID=Cre08.g384390.t1.1.v5.5.CDS.1;Parent=Cre08.g384390.t1.1.v5.5;pacid=30774104
chromosome_8	phytozomev13	exon	4817439	4817530	.	+	.	ID=Cre08.g384390.t1.1.v5.5.exon.2;Parent=Cre08.g384390.t1.1.v5.5;pacid=30774104
chromosome_8	phytozomev13	CDS	4817439	4817530	.	+	0	ID=Cre08.g384390.t1.1.v5.5.CDS.2;Parent=Cre08.g384390.t1.1.v5.5;pacid=30774104
chromosome_8	phytozomev13	exon	4817662	4817726	.	+	.	ID=Cre08.g384390.t1.1.v5.5.exon.3;Parent=Cre08.g384390.t1.1.v5.5;pacid=30774104
chromosome_8	phytozomev13	CDS	4817662	4817726	.	+	1	ID=Cre08.g384390.t1.1.v5.5.CDS.3;Parent=Cre08.g384390.t1.1.v5.5;pacid=30774104
chromosome_8	phytozomev13	exon	4817966	4818258	.	+	.	ID=Cre08.g384390.t1.1.v5.5.exon.4;Parent=Cre08.g384390.t1.1.v5.5;pacid=30774104
chromosome_8	phytozomev13	CDS	4817966	4818258	.	+	2	ID=Cre08.g384390.t1.1.v5.5.CDS.4;Parent=Cre08.g384390.t1.1.v5.5;pacid=30774104
chromosome_8	phytozomev13	exon	4818561	4818691	.	+	.	ID=Cre08.g384390.t1.1.v5.5.exon.5;Parent=Cre08.g384390.t1.1.v5.5;pacid=30774104
chromosome_8	phytozomev13	CDS	4818561	4818691	.	+	0	ID=Cre08.g384390.t1.1.v5.5.CDS.5;Parent=Cre08.g384390.t1.1.v5.5;pacid=30774104
chromosome_8	phytozomev13	exon	4819033	4819359	.	+	.	ID=Cre08.g384390.t1.1.v5.5.exon.6;Parent=Cre08.g384390.t1.1.v5.5;pacid=30774104
chromosome_8	phytozomev13	CDS	4819033	4819359	.	+	1	ID=Cre08.g384390.t1.1.v5.5.CDS.6;Parent=Cre08.g384390.t1.1.v5.5;pacid=30774104
chromosome_8	phytozomev13	exon	4819497	4819935	.	+	.	ID=Cre08.g384390.t1.1.v5.5.exon.7;Parent=Cre08.g384390.t1.1.v5.5;pacid=30774104
chromosome_8	phytozomev13	CDS	4819497	4819935	.	+	1	ID=Cre08.g384390.t1.1.v5.5.CDS.7;Parent=Cre08.g384390.t1.1.v5.5;pacid=30774104
chromosome_8	phytozomev13	exon	4820248	4820392	.	+	.	ID=Cre08.g384390.t1.1.v5.5.exon.8;Parent=Cre08.g384390.t1.1.v5.5;pacid=30774104
chromosome_8	phytozomev13	CDS	4820248	4820392	.	+	0	ID=Cre08.g384390.t1.1.v5.5.CDS.8;Parent=Cre08.g384390.t1.1.v5.5;pacid=30774104
chromosome_8	phytozomev13	exon	4820780	4820930	.	+	.	ID=Cre08.g384390.t1.1.v5.5.exon.9;Parent=Cre08.g384390.t1.1.v5.5;pacid=30774104
chromosome_8	phytozomev13	CDS	4820780	4820930	.	+	2	ID=Cre08.g384390.t1.1.v5.5.CDS.9;Parent=Cre08.g384390.t1.1.v5.5;pacid=30774104
chromosome_8	phytozomev13	exon	4821246	4821319	.	+	.	ID=Cre08.g384390.t1.1.v5.5.exon.10;Parent=Cre08.g384390.t1.1.v5.5;pacid=30774104
chromosome_8	phytozomev13	CDS	4821246	4821319	.	+	1	ID=Cre08.g384390.t1.1.v5.5.CDS.10;Parent=Cre08.g384390.t1.1.v5.5;pacid=30774104
chromosome_8	phytozomev13	exon	4821656	4822035	.	+	.	ID=Cre08.g384390.t1.1.v5.5.exon.11;Parent=Cre08.g384390.t1.1.v5.5;pacid=30774104
chromosome_8	phytozomev13	CDS	4821656	4822035	.	+	2	ID=Cre08.g384390.t1.1.v5.5.CDS.11;Parent=Cre08.g384390.t1.1.v5.5;pacid=30774104
chromosome_8	phytozomev13	exon	4822400	4822452	.	+	.	ID=Cre08.g384390.t1.1.v5.5.exon.12;Parent=Cre08.g384390.t1.1.v5.5;pacid=30774104
chromosome_8	phytozomev13	CDS	4822400	4822452	.	+	0	ID=Cre08.g384390.t1.1.v5.5.CDS.12;Parent=Cre08.g384390.t1.1.v5.5;pacid=30774104
chromosome_8	phytozomev13	exon	4822652	4823050	.	+	.	ID=Cre08.g384390.t1.1.v5.5.exon.13;Parent=Cre08.g384390.t1.1.v5.5;pacid=30774104
chromosome_8	phytozomev13	CDS	4822652	4823050	.	+	1	ID=Cre08.g384390.t1.1.v5.5.CDS.13;Parent=Cre08.g384390.t1.1.v5.5;pacid=30774104
chromosome_8	phytozomev13	exon	4823301	4823397	.	+	.	ID=Cre08.g384390.t1.1.v5.5.exon.14;Parent=Cre08.g384390.t1.1.v5.5;pacid=30774104
chromosome_8	phytozomev13	CDS	4823301	4823397	.	+	1	ID=Cre08.g384390.t1.1.v5.5.CDS.14;Parent=Cre08.g384390.t1.1.v5.5;pacid=30774104
chromosome_8	phytozomev13	exon	4823778	4823945	.	+	.	ID=Cre08.g384390.t1.1.v5.5.exon.15;Parent=Cre08.g384390.t1.1.v5.5;pacid=30774104
chromosome_8	phytozomev13	CDS	4823778	4823945	.	+	0	ID=Cre08.g384390.t1.1.v5.5.CDS.15;Parent=Cre08.g384390.t1.1.v5.5;pacid=30774104
chromosome_8	phytozomev13	exon	4824238	4824335	.	+	.	ID=Cre08.g384390.t1.1.v5.5.exon.16;Parent=Cre08.g384390.t1.1.v5.5;pacid=30774104
chromosome_8	phytozomev13	CDS	4824238	4824335	.	+	0	ID=Cre08.g384390.t1.1.v5.5.CDS.16;Parent=Cre08.g384390.t1.1.v5.5;pacid=30774104
chromosome_8	phytozomev13	exon	4824591	4824777	.	+	.	ID=Cre08.g384390.t1.1.v5.5.exon.17;Parent=Cre08.g384390.t1.1.v5.5;pacid=30774104
chromosome_8	phytozomev13	CDS	4824591	4824777	.	+	1	ID=Cre08.g384390.t1.1.v5.5.CDS.17;Parent=Cre08.g384390.t1.1.v5.5;pacid=30774104
chromosome_8	phytozomev13	exon	4824963	4825301	.	+	.	ID=Cre08.g384390.t1.1.v5.5.exon.18;Parent=Cre08.g384390.t1.1.v5.5;pacid=30774104
chromosome_8	phytozomev13	CDS	4824963	4825301	.	+	0	ID=Cre08.g384390.t1.1.v5.5.CDS.18;Parent=Cre08.g384390.t1.1.v5.5;pacid=30774104
chromosome_8	phytozomev13	exon	4825464	4825571	.	+	.	ID=Cre08.g384390.t1.1.v5.5.exon.19;Parent=Cre08.g384390.t1.1.v5.5;pacid=30774104
chromosome_8	phytozomev13	CDS	4825464	4825571	.	+	0	ID=Cre08.g384390.t1.1.v5.5.CDS.19;Parent=Cre08.g384390.t1.1.v5.5;pacid=30774104
chromosome_8	phytozomev13	exon	4825762	4826520	.	+	.	ID=Cre08.g384390.t1.1.v5.5.exon.20;Parent=Cre08.g384390.t1.1.v5.5;pacid=30774104
chromosome_8	phytozomev13	CDS	4825762	4826520	.	+	0	ID=Cre08.g384390.t1.1.v5.5.CDS.20;Parent=Cre08.g384390.t1.1.v5.5;pacid=30774104
chromosome_8	phytozomev13	exon	4826734	4826906	.	+	.	ID=Cre08.g384390.t1.1.v5.5.exon.21;Parent=Cre08.g384390.t1.1.v5.5;pacid=30774104
chromosome_8	phytozomev13	CDS	4826734	4826906	.	+	0	ID=Cre08.g384390.t1.1.v5.5.CDS.21;Parent=Cre08.g384390.t1.1.v5.5;pacid=30774104
chromosome_8	phytozomev13	exon	4827131	4828328	.	+	.	ID=Cre08.g384390.t1.1.v5.5.exon.22;Parent=Cre08.g384390.t1.1.v5.5;pacid=30774104
chromosome_8	phytozomev13	CDS	4827131	4828328	.	+	1	ID=Cre08.g384390.t1.1.v5.5.CDS.22;Parent=Cre08.g384390.t1.1.v5.5;pacid=30774104
chromosome_8	phytozomev13	exon	4828654	4828916	.	+	.	ID=Cre08.g384390.t1.1.v5.5.exon.23;Parent=Cre08.g384390.t1.1.v5.5;pacid=30774104
chromosome_8	phytozomev13	CDS	4828654	4828916	.	+	0	ID=Cre08.g384390.t1.1.v5.5.CDS.23;Parent=Cre08.g384390.t1.1.v5.5;pacid=30774104
chromosome_8	phytozomev13	exon	4829034	4829367	.	+	.	ID=Cre08.g384390.t1.1.v5.5.exon.24;Parent=Cre08.g384390.t1.1.v5.5;pacid=30774104
chromosome_8	phytozomev13	CDS	4829034	4829367	.	+	1	ID=Cre08.g384390.t1.1.v5.5.CDS.24;Parent=Cre08.g384390.t1.1.v5.5;pacid=30774104
chromosome_8	phytozomev13	exon	4829587	4829942	.	+	.	ID=Cre08.g384390.t1.1.v5.5.exon.25;Parent=Cre08.g384390.t1.1.v5.5;pacid=30774104
chromosome_8	phytozomev13	CDS	4829587	4829942	.	+	0	ID=Cre08.g384390.t1.1.v5.5.CDS.25;Parent=Cre08.g384390.t1.1.v5.5;pacid=30774104
chromosome_8	phytozomev13	exon	4830123	4830456	.	+	.	ID=Cre08.g384390.t1.1.v5.5.exon.26;Parent=Cre08.g384390.t1.1.v5.5;pacid=30774104
chromosome_8	phytozomev13	CDS	4830123	4830456	.	+	1	ID=Cre08.g384390.t1.1.v5.5.CDS.26;Parent=Cre08.g384390.t1.1.v5.5;pacid=30774104
chromosome_8	phytozomev13	CDS	4830678	4831376	.	+	0	ID=Cre08.g384390.t1.1.v5.5.CDS.27;Parent=Cre08.g384390.t1.1.v5.5;pacid=30774104
chromosome_8	phytozomev13	exon	4830678	4831811	.	+	.	ID=Cre08.g384390.t1.1.v5.5.exon.27;Parent=Cre08.g384390.t1.1.v5.5;pacid=30774104
chromosome_8	phytozomev13	three_prime_UTR	4831377	4831811	.	+	.	ID=Cre08.g384390.t1.1.v5.5.three_prime_UTR.1;Parent=Cre08.g384390.t1.1.v5.5;pacid=30774104
###
chromosome_8	phytozomev13	gene	4831904	4834876	.	-	.	ID=Cre08.g384500.v5.5;Name=Cre08.g384500
chromosome_8	phytozomev13	mRNA	4831904	4834876	.	-	.	ID=Cre08.g384500.t1.2.v5.5;Parent=Cre08.g384500.v5.5;Name=Cre08.g384500.t1.2;pacid=30774176;longest=1
chromosome_8	phytozomev13	three_prime_UTR	4831904	4832407	.	-	.	ID=Cre08.g384500.t1.2.v5.5.three_prime_UTR.1;Parent=Cre08.g384500.t1.2.v5.5;pacid=30774176
chromosome_8	phytozomev13	exon	4831904	4832924	.	-	.	ID=Cre08.g384500.t1.2.v5.5.exon.5;Parent=Cre08.g384500.t1.2.v5.5;pacid=30774176
chromosome_8	phytozomev13	CDS	4832408	4832924	.	-	1	ID=Cre08.g384500.t1.2.v5.5.CDS.5;Parent=Cre08.g384500.t1.2.v5.5;pacid=30774176
chromosome_8	phytozomev13	exon	4833238	4833413	.	-	.	ID=Cre08.g384500.t1.2.v5.5.exon.4;Parent=Cre08.g384500.t1.2.v5.5;pacid=30774176
chromosome_8	phytozomev13	CDS	4833238	4833413	.	-	0	ID=Cre08.g384500.t1.2.v5.5.CDS.4;Parent=Cre08.g384500.t1.2.v5.5;pacid=30774176
chromosome_8	phytozomev13	exon	4833826	4833912	.	-	.	ID=Cre08.g384500.t1.2.v5.5.exon.3;Parent=Cre08.g384500.t1.2.v5.5;pacid=30774176
chromosome_8	phytozomev13	CDS	4833826	4833912	.	-	0	ID=Cre08.g384500.t1.2.v5.5.CDS.3;Parent=Cre08.g384500.t1.2.v5.5;pacid=30774176
chromosome_8	phytozomev13	exon	4834129	4834286	.	-	.	ID=Cre08.g384500.t1.2.v5.5.exon.2;Parent=Cre08.g384500.t1.2.v5.5;pacid=30774176
chromosome_8	phytozomev13	CDS	4834129	4834286	.	-	2	ID=Cre08.g384500.t1.2.v5.5.CDS.2;Parent=Cre08.g384500.t1.2.v5.5;pacid=30774176
chromosome_8	phytozomev13	CDS	4834503	4834536	.	-	0	ID=Cre08.g384500.t1.2.v5.5.CDS.1;Parent=Cre08.g384500.t1.2.v5.5;pacid=30774176
chromosome_8	phytozomev13	exon	4834503	4834876	.	-	.	ID=Cre08.g384500.t1.2.v5.5.exon.1;Parent=Cre08.g384500.t1.2.v5.5;pacid=30774176
chromosome_8	phytozomev13	five_prime_UTR	4834537	4834876	.	-	.	ID=Cre08.g384500.t1.2.v5.5.five_prime_UTR.1;Parent=Cre08.g384500.t1.2.v5.5;pacid=30774176
###
chromosome_8	phytozomev13	gene	4835140	4840906	.	-	.	ID=Cre08.g384550.v5.5;Name=Cre08.g384550
chromosome_8	phytozomev13	mRNA	4835140	4840906	.	-	.	ID=Cre08.g384550.t1.1.v5.5;Parent=Cre08.g384550.v5.5;Name=Cre08.g384550.t1.1;pacid=30774065;longest=1
chromosome_8	phytozomev13	three_prime_UTR	4835140	4836842	.	-	.	ID=Cre08.g384550.t1.1.v5.5.three_prime_UTR.1;Parent=Cre08.g384550.t1.1.v5.5;pacid=30774065
chromosome_8	phytozomev13	exon	4835140	4837652	.	-	.	ID=Cre08.g384550.t1.1.v5.5.exon.7;Parent=Cre08.g384550.t1.1.v5.5;pacid=30774065
chromosome_8	phytozomev13	CDS	4836843	4837652	.	-	0	ID=Cre08.g384550.t1.1.v5.5.CDS.7;Parent=Cre08.g384550.t1.1.v5.5;pacid=30774065
chromosome_8	phytozomev13	exon	4837871	4837936	.	-	.	ID=Cre08.g384550.t1.1.v5.5.exon.6;Parent=Cre08.g384550.t1.1.v5.5;pacid=30774065
chromosome_8	phytozomev13	CDS	4837871	4837936	.	-	0	ID=Cre08.g384550.t1.1.v5.5.CDS.6;Parent=Cre08.g384550.t1.1.v5.5;pacid=30774065
chromosome_8	phytozomev13	exon	4838210	4838308	.	-	.	ID=Cre08.g384550.t1.1.v5.5.exon.5;Parent=Cre08.g384550.t1.1.v5.5;pacid=30774065
chromosome_8	phytozomev13	CDS	4838210	4838308	.	-	0	ID=Cre08.g384550.t1.1.v5.5.CDS.5;Parent=Cre08.g384550.t1.1.v5.5;pacid=30774065
chromosome_8	phytozomev13	exon	4838489	4838542	.	-	.	ID=Cre08.g384550.t1.1.v5.5.exon.4;Parent=Cre08.g384550.t1.1.v5.5;pacid=30774065
chromosome_8	phytozomev13	CDS	4838489	4838542	.	-	0	ID=Cre08.g384550.t1.1.v5.5.CDS.4;Parent=Cre08.g384550.t1.1.v5.5;pacid=30774065
chromosome_8	phytozomev13	exon	4838901	4839794	.	-	.	ID=Cre08.g384550.t1.1.v5.5.exon.3;Parent=Cre08.g384550.t1.1.v5.5;pacid=30774065
chromosome_8	phytozomev13	CDS	4838901	4839794	.	-	0	ID=Cre08.g384550.t1.1.v5.5.CDS.3;Parent=Cre08.g384550.t1.1.v5.5;pacid=30774065
chromosome_8	phytozomev13	exon	4839894	4839981	.	-	.	ID=Cre08.g384550.t1.1.v5.5.exon.2;Parent=Cre08.g384550.t1.1.v5.5;pacid=30774065
chromosome_8	phytozomev13	CDS	4839894	4839981	.	-	1	ID=Cre08.g384550.t1.1.v5.5.CDS.2;Parent=Cre08.g384550.t1.1.v5.5;pacid=30774065
chromosome_8	phytozomev13	CDS	4840454	4840779	.	-	0	ID=Cre08.g384550.t1.1.v5.5.CDS.1;Parent=Cre08.g384550.t1.1.v5.5;pacid=30774065
chromosome_8	phytozomev13	exon	4840454	4840906	.	-	.	ID=Cre08.g384550.t1.1.v5.5.exon.1;Parent=Cre08.g384550.t1.1.v5.5;pacid=30774065
chromosome_8	phytozomev13	five_prime_UTR	4840780	4840906	.	-	.	ID=Cre08.g384550.t1.1.v5.5.five_prime_UTR.1;Parent=Cre08.g384550.t1.1.v5.5;pacid=30774065
###
chromosome_8	phytozomev13	gene	4841137	4846998	.	+	.	ID=Cre08.g384600.v5.5;Name=Cre08.g384600
chromosome_8	phytozomev13	mRNA	4841137	4846998	.	+	.	ID=Cre08.g384600.t1.2.v5.5;Parent=Cre08.g384600.v5.5;Name=Cre08.g384600.t1.2;pacid=30773961;longest=1
chromosome_8	phytozomev13	exon	4841137	4841872	.	+	.	ID=Cre08.g384600.t1.2.v5.5.exon.1;Parent=Cre08.g384600.t1.2.v5.5;pacid=30773961
chromosome_8	phytozomev13	five_prime_UTR	4841137	4841872	.	+	.	ID=Cre08.g384600.t1.2.v5.5.five_prime_UTR.1;Parent=Cre08.g384600.t1.2.v5.5;pacid=30773961
chromosome_8	phytozomev13	five_prime_UTR	4841950	4841982	.	+	.	ID=Cre08.g384600.t1.2.v5.5.five_prime_UTR.2;Parent=Cre08.g384600.t1.2.v5.5;pacid=30773961
chromosome_8	phytozomev13	exon	4841950	4842054	.	+	.	ID=Cre08.g384600.t1.2.v5.5.exon.2;Parent=Cre08.g384600.t1.2.v5.5;pacid=30773961
chromosome_8	phytozomev13	CDS	4841983	4842054	.	+	0	ID=Cre08.g384600.t1.2.v5.5.CDS.1;Parent=Cre08.g384600.t1.2.v5.5;pacid=30773961
chromosome_8	phytozomev13	exon	4842205	4842267	.	+	.	ID=Cre08.g384600.t1.2.v5.5.exon.3;Parent=Cre08.g384600.t1.2.v5.5;pacid=30773961
chromosome_8	phytozomev13	CDS	4842205	4842267	.	+	0	ID=Cre08.g384600.t1.2.v5.5.CDS.2;Parent=Cre08.g384600.t1.2.v5.5;pacid=30773961
chromosome_8	phytozomev13	exon	4842540	4842650	.	+	.	ID=Cre08.g384600.t1.2.v5.5.exon.4;Parent=Cre08.g384600.t1.2.v5.5;pacid=30773961
chromosome_8	phytozomev13	CDS	4842540	4842650	.	+	0	ID=Cre08.g384600.t1.2.v5.5.CDS.3;Parent=Cre08.g384600.t1.2.v5.5;pacid=30773961
chromosome_8	phytozomev13	exon	4842869	4843253	.	+	.	ID=Cre08.g384600.t1.2.v5.5.exon.5;Parent=Cre08.g384600.t1.2.v5.5;pacid=30773961
chromosome_8	phytozomev13	CDS	4842869	4843253	.	+	0	ID=Cre08.g384600.t1.2.v5.5.CDS.4;Parent=Cre08.g384600.t1.2.v5.5;pacid=30773961
chromosome_8	phytozomev13	exon	4843538	4843658	.	+	.	ID=Cre08.g384600.t1.2.v5.5.exon.6;Parent=Cre08.g384600.t1.2.v5.5;pacid=30773961
chromosome_8	phytozomev13	CDS	4843538	4843658	.	+	2	ID=Cre08.g384600.t1.2.v5.5.CDS.5;Parent=Cre08.g384600.t1.2.v5.5;pacid=30773961
chromosome_8	phytozomev13	exon	4844012	4844179	.	+	.	ID=Cre08.g384600.t1.2.v5.5.exon.7;Parent=Cre08.g384600.t1.2.v5.5;pacid=30773961
chromosome_8	phytozomev13	CDS	4844012	4844179	.	+	1	ID=Cre08.g384600.t1.2.v5.5.CDS.6;Parent=Cre08.g384600.t1.2.v5.5;pacid=30773961
chromosome_8	phytozomev13	CDS	4844580	4844703	.	+	1	ID=Cre08.g384600.t1.2.v5.5.CDS.7;Parent=Cre08.g384600.t1.2.v5.5;pacid=30773961
chromosome_8	phytozomev13	exon	4844580	4846998	.	+	.	ID=Cre08.g384600.t1.2.v5.5.exon.8;Parent=Cre08.g384600.t1.2.v5.5;pacid=30773961
chromosome_8	phytozomev13	three_prime_UTR	4844704	4846998	.	+	.	ID=Cre08.g384600.t1.2.v5.5.three_prime_UTR.1;Parent=Cre08.g384600.t1.2.v5.5;pacid=30773961
###
chromosome_8	phytozomev13	gene	4847551	4852526	.	-	.	ID=Cre08.g384628.v5.5;Name=Cre08.g384628
chromosome_8	phytozomev13	mRNA	4847551	4852526	.	-	.	ID=Cre08.g384628.t1.1.v5.5;Parent=Cre08.g384628.v5.5;Name=Cre08.g384628.t1.1;pacid=30773784;longest=1
chromosome_8	phytozomev13	three_prime_UTR	4847551	4848653	.	-	.	ID=Cre08.g384628.t1.1.v5.5.three_prime_UTR.1;Parent=Cre08.g384628.t1.1.v5.5;pacid=30773784
chromosome_8	phytozomev13	exon	4847551	4852526	.	-	.	ID=Cre08.g384628.t1.1.v5.5.exon.1;Parent=Cre08.g384628.t1.1.v5.5;pacid=30773784
chromosome_8	phytozomev13	CDS	4848654	4852070	.	-	0	ID=Cre08.g384628.t1.1.v5.5.CDS.1;Parent=Cre08.g384628.t1.1.v5.5;pacid=30773784
chromosome_8	phytozomev13	five_prime_UTR	4852071	4852526	.	-	.	ID=Cre08.g384628.t1.1.v5.5.five_prime_UTR.1;Parent=Cre08.g384628.t1.1.v5.5;pacid=30773784
###
chromosome_8	phytozomev13	gene	4853740	4856335	.	-	.	ID=Cre08.g384650.v5.5;Name=Cre08.g384650
chromosome_8	phytozomev13	mRNA	4853740	4856335	.	-	.	ID=Cre08.g384650.t1.2.v5.5;Parent=Cre08.g384650.v5.5;Name=Cre08.g384650.t1.2;pacid=30773689;longest=1
chromosome_8	phytozomev13	three_prime_UTR	4853740	4854570	.	-	.	ID=Cre08.g384650.t1.2.v5.5.three_prime_UTR.1;Parent=Cre08.g384650.t1.2.v5.5;pacid=30773689
chromosome_8	phytozomev13	exon	4853740	4854657	.	-	.	ID=Cre08.g384650.t1.2.v5.5.exon.5;Parent=Cre08.g384650.t1.2.v5.5;pacid=30773689
chromosome_8	phytozomev13	CDS	4854571	4854657	.	-	0	ID=Cre08.g384650.t1.2.v5.5.CDS.5;Parent=Cre08.g384650.t1.2.v5.5;pacid=30773689
chromosome_8	phytozomev13	exon	4854968	4855045	.	-	.	ID=Cre08.g384650.t1.2.v5.5.exon.4;Parent=Cre08.g384650.t1.2.v5.5;pacid=30773689
chromosome_8	phytozomev13	CDS	4854968	4855045	.	-	0	ID=Cre08.g384650.t1.2.v5.5.CDS.4;Parent=Cre08.g384650.t1.2.v5.5;pacid=30773689
chromosome_8	phytozomev13	exon	4855258	4855397	.	-	.	ID=Cre08.g384650.t1.2.v5.5.exon.3;Parent=Cre08.g384650.t1.2.v5.5;pacid=30773689
chromosome_8	phytozomev13	CDS	4855258	4855397	.	-	2	ID=Cre08.g384650.t1.2.v5.5.CDS.3;Parent=Cre08.g384650.t1.2.v5.5;pacid=30773689
chromosome_8	phytozomev13	exon	4855584	4855839	.	-	.	ID=Cre08.g384650.t1.2.v5.5.exon.2;Parent=Cre08.g384650.t1.2.v5.5;pacid=30773689
chromosome_8	phytozomev13	CDS	4855584	4855839	.	-	0	ID=Cre08.g384650.t1.2.v5.5.CDS.2;Parent=Cre08.g384650.t1.2.v5.5;pacid=30773689
chromosome_8	phytozomev13	CDS	4856148	4856279	.	-	0	ID=Cre08.g384650.t1.2.v5.5.CDS.1;Parent=Cre08.g384650.t1.2.v5.5;pacid=30773689
chromosome_8	phytozomev13	exon	4856148	4856335	.	-	.	ID=Cre08.g384650.t1.2.v5.5.exon.1;Parent=Cre08.g384650.t1.2.v5.5;pacid=30773689
chromosome_8	phytozomev13	five_prime_UTR	4856280	4856335	.	-	.	ID=Cre08.g384650.t1.2.v5.5.five_prime_UTR.1;Parent=Cre08.g384650.t1.2.v5.5;pacid=30773689
###
chromosome_8	phytozomev13	gene	4856400	4859825	.	-	.	ID=Cre08.g384700.v5.5;Name=Cre08.g384700
chromosome_8	phytozomev13	mRNA	4856400	4859825	.	-	.	ID=Cre08.g384700.t1.1.v5.5;Parent=Cre08.g384700.v5.5;Name=Cre08.g384700.t1.1;pacid=30773709;longest=1;geneName=DMA3
chromosome_8	phytozomev13	three_prime_UTR	4856400	4856606	.	-	.	ID=Cre08.g384700.t1.1.v5.5.three_prime_UTR.1;Parent=Cre08.g384700.t1.1.v5.5;pacid=30773709
chromosome_8	phytozomev13	exon	4856400	4856988	.	-	.	ID=Cre08.g384700.t1.1.v5.5.exon.9;Parent=Cre08.g384700.t1.1.v5.5;pacid=30773709
chromosome_8	phytozomev13	CDS	4856607	4856988	.	-	1	ID=Cre08.g384700.t1.1.v5.5.CDS.9;Parent=Cre08.g384700.t1.1.v5.5;pacid=30773709
chromosome_8	phytozomev13	exon	4857212	4857286	.	-	.	ID=Cre08.g384700.t1.1.v5.5.exon.8;Parent=Cre08.g384700.t1.1.v5.5;pacid=30773709
chromosome_8	phytozomev13	CDS	4857212	4857286	.	-	1	ID=Cre08.g384700.t1.1.v5.5.CDS.8;Parent=Cre08.g384700.t1.1.v5.5;pacid=30773709
chromosome_8	phytozomev13	exon	4857726	4857832	.	-	.	ID=Cre08.g384700.t1.1.v5.5.exon.7;Parent=Cre08.g384700.t1.1.v5.5;pacid=30773709
chromosome_8	phytozomev13	CDS	4857726	4857832	.	-	0	ID=Cre08.g384700.t1.1.v5.5.CDS.7;Parent=Cre08.g384700.t1.1.v5.5;pacid=30773709
chromosome_8	phytozomev13	exon	4858010	4858054	.	-	.	ID=Cre08.g384700.t1.1.v5.5.exon.6;Parent=Cre08.g384700.t1.1.v5.5;pacid=30773709
chromosome_8	phytozomev13	CDS	4858010	4858054	.	-	0	ID=Cre08.g384700.t1.1.v5.5.CDS.6;Parent=Cre08.g384700.t1.1.v5.5;pacid=30773709
chromosome_8	phytozomev13	exon	4858240	4858296	.	-	.	ID=Cre08.g384700.t1.1.v5.5.exon.5;Parent=Cre08.g384700.t1.1.v5.5;pacid=30773709
chromosome_8	phytozomev13	CDS	4858240	4858296	.	-	0	ID=Cre08.g384700.t1.1.v5.5.CDS.5;Parent=Cre08.g384700.t1.1.v5.5;pacid=30773709
chromosome_8	phytozomev13	exon	4858523	4858576	.	-	.	ID=Cre08.g384700.t1.1.v5.5.exon.4;Parent=Cre08.g384700.t1.1.v5.5;pacid=30773709
chromosome_8	phytozomev13	CDS	4858523	4858576	.	-	0	ID=Cre08.g384700.t1.1.v5.5.CDS.4;Parent=Cre08.g384700.t1.1.v5.5;pacid=30773709
chromosome_8	phytozomev13	exon	4858974	4859051	.	-	.	ID=Cre08.g384700.t1.1.v5.5.exon.3;Parent=Cre08.g384700.t1.1.v5.5;pacid=30773709
chromosome_8	phytozomev13	CDS	4858974	4859051	.	-	0	ID=Cre08.g384700.t1.1.v5.5.CDS.3;Parent=Cre08.g384700.t1.1.v5.5;pacid=30773709
chromosome_8	phytozomev13	exon	4859250	4859393	.	-	.	ID=Cre08.g384700.t1.1.v5.5.exon.2;Parent=Cre08.g384700.t1.1.v5.5;pacid=30773709
chromosome_8	phytozomev13	CDS	4859250	4859393	.	-	0	ID=Cre08.g384700.t1.1.v5.5.CDS.2;Parent=Cre08.g384700.t1.1.v5.5;pacid=30773709
chromosome_8	phytozomev13	CDS	4859515	4859547	.	-	0	ID=Cre08.g384700.t1.1.v5.5.CDS.1;Parent=Cre08.g384700.t1.1.v5.5;pacid=30773709
chromosome_8	phytozomev13	exon	4859515	4859825	.	-	.	ID=Cre08.g384700.t1.1.v5.5.exon.1;Parent=Cre08.g384700.t1.1.v5.5;pacid=30773709
chromosome_8	phytozomev13	five_prime_UTR	4859548	4859825	.	-	.	ID=Cre08.g384700.t1.1.v5.5.five_prime_UTR.1;Parent=Cre08.g384700.t1.1.v5.5;pacid=30773709
###
chromosome_8	phytozomev13	gene	4859949	4865606	.	+	.	ID=Cre08.g384750.v5.5;Name=Cre08.g384750
chromosome_8	phytozomev13	mRNA	4859949	4865606	.	+	.	ID=Cre08.g384750.t1.1.v5.5;Parent=Cre08.g384750.v5.5;Name=Cre08.g384750.t1.1;pacid=30773614;longest=1;geneName=AMA3
chromosome_8	phytozomev13	exon	4859949	4860059	.	+	.	ID=Cre08.g384750.t1.1.v5.5.exon.1;Parent=Cre08.g384750.t1.1.v5.5;pacid=30773614
chromosome_8	phytozomev13	five_prime_UTR	4859949	4860059	.	+	.	ID=Cre08.g384750.t1.1.v5.5.five_prime_UTR.1;Parent=Cre08.g384750.t1.1.v5.5;pacid=30773614
chromosome_8	phytozomev13	five_prime_UTR	4860437	4860475	.	+	.	ID=Cre08.g384750.t1.1.v5.5.five_prime_UTR.2;Parent=Cre08.g384750.t1.1.v5.5;pacid=30773614
chromosome_8	phytozomev13	exon	4860437	4860767	.	+	.	ID=Cre08.g384750.t1.1.v5.5.exon.2;Parent=Cre08.g384750.t1.1.v5.5;pacid=30773614
chromosome_8	phytozomev13	CDS	4860476	4860767	.	+	0	ID=Cre08.g384750.t1.1.v5.5.CDS.1;Parent=Cre08.g384750.t1.1.v5.5;pacid=30773614
chromosome_8	phytozomev13	exon	4861123	4861384	.	+	.	ID=Cre08.g384750.t1.1.v5.5.exon.3;Parent=Cre08.g384750.t1.1.v5.5;pacid=30773614
chromosome_8	phytozomev13	CDS	4861123	4861384	.	+	2	ID=Cre08.g384750.t1.1.v5.5.CDS.2;Parent=Cre08.g384750.t1.1.v5.5;pacid=30773614
chromosome_8	phytozomev13	exon	4861553	4861613	.	+	.	ID=Cre08.g384750.t1.1.v5.5.exon.4;Parent=Cre08.g384750.t1.1.v5.5;pacid=30773614
chromosome_8	phytozomev13	CDS	4861553	4861613	.	+	1	ID=Cre08.g384750.t1.1.v5.5.CDS.3;Parent=Cre08.g384750.t1.1.v5.5;pacid=30773614
chromosome_8	phytozomev13	exon	4861797	4861875	.	+	.	ID=Cre08.g384750.t1.1.v5.5.exon.5;Parent=Cre08.g384750.t1.1.v5.5;pacid=30773614
chromosome_8	phytozomev13	CDS	4861797	4861875	.	+	0	ID=Cre08.g384750.t1.1.v5.5.CDS.4;Parent=Cre08.g384750.t1.1.v5.5;pacid=30773614
chromosome_8	phytozomev13	exon	4862189	4862318	.	+	.	ID=Cre08.g384750.t1.1.v5.5.exon.6;Parent=Cre08.g384750.t1.1.v5.5;pacid=30773614
chromosome_8	phytozomev13	CDS	4862189	4862318	.	+	2	ID=Cre08.g384750.t1.1.v5.5.CDS.5;Parent=Cre08.g384750.t1.1.v5.5;pacid=30773614
chromosome_8	phytozomev13	exon	4862621	4862700	.	+	.	ID=Cre08.g384750.t1.1.v5.5.exon.7;Parent=Cre08.g384750.t1.1.v5.5;pacid=30773614
chromosome_8	phytozomev13	CDS	4862621	4862700	.	+	1	ID=Cre08.g384750.t1.1.v5.5.CDS.6;Parent=Cre08.g384750.t1.1.v5.5;pacid=30773614
chromosome_8	phytozomev13	exon	4862914	4863001	.	+	.	ID=Cre08.g384750.t1.1.v5.5.exon.8;Parent=Cre08.g384750.t1.1.v5.5;pacid=30773614
chromosome_8	phytozomev13	CDS	4862914	4863001	.	+	2	ID=Cre08.g384750.t1.1.v5.5.CDS.7;Parent=Cre08.g384750.t1.1.v5.5;pacid=30773614
chromosome_8	phytozomev13	exon	4863171	4863255	.	+	.	ID=Cre08.g384750.t1.1.v5.5.exon.9;Parent=Cre08.g384750.t1.1.v5.5;pacid=30773614
chromosome_8	phytozomev13	CDS	4863171	4863255	.	+	1	ID=Cre08.g384750.t1.1.v5.5.CDS.8;Parent=Cre08.g384750.t1.1.v5.5;pacid=30773614
chromosome_8	phytozomev13	exon	4863606	4863750	.	+	.	ID=Cre08.g384750.t1.1.v5.5.exon.10;Parent=Cre08.g384750.t1.1.v5.5;pacid=30773614
chromosome_8	phytozomev13	CDS	4863606	4863750	.	+	0	ID=Cre08.g384750.t1.1.v5.5.CDS.9;Parent=Cre08.g384750.t1.1.v5.5;pacid=30773614
chromosome_8	phytozomev13	exon	4864188	4864353	.	+	.	ID=Cre08.g384750.t1.1.v5.5.exon.11;Parent=Cre08.g384750.t1.1.v5.5;pacid=30773614
chromosome_8	phytozomev13	CDS	4864188	4864353	.	+	2	ID=Cre08.g384750.t1.1.v5.5.CDS.10;Parent=Cre08.g384750.t1.1.v5.5;pacid=30773614
chromosome_8	phytozomev13	CDS	4864576	4864693	.	+	1	ID=Cre08.g384750.t1.1.v5.5.CDS.11;Parent=Cre08.g384750.t1.1.v5.5;pacid=30773614
chromosome_8	phytozomev13	exon	4864576	4865606	.	+	.	ID=Cre08.g384750.t1.1.v5.5.exon.12;Parent=Cre08.g384750.t1.1.v5.5;pacid=30773614
chromosome_8	phytozomev13	three_prime_UTR	4864694	4865606	.	+	.	ID=Cre08.g384750.t1.1.v5.5.three_prime_UTR.1;Parent=Cre08.g384750.t1.1.v5.5;pacid=30773614
###
chromosome_8	phytozomev13	gene	4866566	4871357	.	+	.	ID=Cre08.g384800.v5.5;Name=Cre08.g384800
chromosome_8	phytozomev13	mRNA	4866566	4871357	.	+	.	ID=Cre08.g384800.t1.2.v5.5;Parent=Cre08.g384800.v5.5;Name=Cre08.g384800.t1.2;pacid=30773482;longest=1
chromosome_8	phytozomev13	five_prime_UTR	4866566	4866717	.	+	.	ID=Cre08.g384800.t1.2.v5.5.five_prime_UTR.1;Parent=Cre08.g384800.t1.2.v5.5;pacid=30773482
chromosome_8	phytozomev13	exon	4866566	4867005	.	+	.	ID=Cre08.g384800.t1.2.v5.5.exon.1;Parent=Cre08.g384800.t1.2.v5.5;pacid=30773482
chromosome_8	phytozomev13	CDS	4866718	4867005	.	+	0	ID=Cre08.g384800.t1.2.v5.5.CDS.1;Parent=Cre08.g384800.t1.2.v5.5;pacid=30773482
chromosome_8	phytozomev13	exon	4867194	4867220	.	+	.	ID=Cre08.g384800.t1.2.v5.5.exon.2;Parent=Cre08.g384800.t1.2.v5.5;pacid=30773482
chromosome_8	phytozomev13	CDS	4867194	4867220	.	+	0	ID=Cre08.g384800.t1.2.v5.5.CDS.2;Parent=Cre08.g384800.t1.2.v5.5;pacid=30773482
chromosome_8	phytozomev13	exon	4867349	4867865	.	+	.	ID=Cre08.g384800.t1.2.v5.5.exon.3;Parent=Cre08.g384800.t1.2.v5.5;pacid=30773482
chromosome_8	phytozomev13	CDS	4867349	4867865	.	+	0	ID=Cre08.g384800.t1.2.v5.5.CDS.3;Parent=Cre08.g384800.t1.2.v5.5;pacid=30773482
chromosome_8	phytozomev13	exon	4868216	4868396	.	+	.	ID=Cre08.g384800.t1.2.v5.5.exon.4;Parent=Cre08.g384800.t1.2.v5.5;pacid=30773482
chromosome_8	phytozomev13	CDS	4868216	4868396	.	+	2	ID=Cre08.g384800.t1.2.v5.5.CDS.4;Parent=Cre08.g384800.t1.2.v5.5;pacid=30773482
chromosome_8	phytozomev13	exon	4868742	4868814	.	+	.	ID=Cre08.g384800.t1.2.v5.5.exon.5;Parent=Cre08.g384800.t1.2.v5.5;pacid=30773482
chromosome_8	phytozomev13	CDS	4868742	4868814	.	+	1	ID=Cre08.g384800.t1.2.v5.5.CDS.5;Parent=Cre08.g384800.t1.2.v5.5;pacid=30773482
chromosome_8	phytozomev13	exon	4869014	4869105	.	+	.	ID=Cre08.g384800.t1.2.v5.5.exon.6;Parent=Cre08.g384800.t1.2.v5.5;pacid=30773482
chromosome_8	phytozomev13	CDS	4869014	4869105	.	+	0	ID=Cre08.g384800.t1.2.v5.5.CDS.6;Parent=Cre08.g384800.t1.2.v5.5;pacid=30773482
chromosome_8	phytozomev13	CDS	4869304	4869529	.	+	1	ID=Cre08.g384800.t1.2.v5.5.CDS.7;Parent=Cre08.g384800.t1.2.v5.5;pacid=30773482
chromosome_8	phytozomev13	exon	4869304	4871357	.	+	.	ID=Cre08.g384800.t1.2.v5.5.exon.7;Parent=Cre08.g384800.t1.2.v5.5;pacid=30773482
chromosome_8	phytozomev13	three_prime_UTR	4869530	4871357	.	+	.	ID=Cre08.g384800.t1.2.v5.5.three_prime_UTR.1;Parent=Cre08.g384800.t1.2.v5.5;pacid=30773482
###
chromosome_8	phytozomev13	gene	4871467	4874585	.	-	.	ID=Cre08.g384850.v5.5;Name=Cre08.g384850
chromosome_8	phytozomev13	mRNA	4871467	4874585	.	-	.	ID=Cre08.g384850.t1.1.v5.5;Parent=Cre08.g384850.v5.5;Name=Cre08.g384850.t1.1;pacid=30773370;longest=1
chromosome_8	phytozomev13	three_prime_UTR	4871467	4871856	.	-	.	ID=Cre08.g384850.t1.1.v5.5.three_prime_UTR.1;Parent=Cre08.g384850.t1.1.v5.5;pacid=30773370
chromosome_8	phytozomev13	exon	4871467	4871928	.	-	.	ID=Cre08.g384850.t1.1.v5.5.exon.7;Parent=Cre08.g384850.t1.1.v5.5;pacid=30773370
chromosome_8	phytozomev13	CDS	4871857	4871928	.	-	0	ID=Cre08.g384850.t1.1.v5.5.CDS.7;Parent=Cre08.g384850.t1.1.v5.5;pacid=30773370
chromosome_8	phytozomev13	exon	4872084	4872209	.	-	.	ID=Cre08.g384850.t1.1.v5.5.exon.6;Parent=Cre08.g384850.t1.1.v5.5;pacid=30773370
chromosome_8	phytozomev13	CDS	4872084	4872209	.	-	0	ID=Cre08.g384850.t1.1.v5.5.CDS.6;Parent=Cre08.g384850.t1.1.v5.5;pacid=30773370
chromosome_8	phytozomev13	exon	4872472	4872575	.	-	.	ID=Cre08.g384850.t1.1.v5.5.exon.5;Parent=Cre08.g384850.t1.1.v5.5;pacid=30773370
chromosome_8	phytozomev13	CDS	4872472	4872575	.	-	2	ID=Cre08.g384850.t1.1.v5.5.CDS.5;Parent=Cre08.g384850.t1.1.v5.5;pacid=30773370
chromosome_8	phytozomev13	exon	4872873	4872984	.	-	.	ID=Cre08.g384850.t1.1.v5.5.exon.4;Parent=Cre08.g384850.t1.1.v5.5;pacid=30773370
chromosome_8	phytozomev13	CDS	4872873	4872984	.	-	0	ID=Cre08.g384850.t1.1.v5.5.CDS.4;Parent=Cre08.g384850.t1.1.v5.5;pacid=30773370
chromosome_8	phytozomev13	exon	4873187	4873240	.	-	.	ID=Cre08.g384850.t1.1.v5.5.exon.3;Parent=Cre08.g384850.t1.1.v5.5;pacid=30773370
chromosome_8	phytozomev13	CDS	4873187	4873240	.	-	0	ID=Cre08.g384850.t1.1.v5.5.CDS.3;Parent=Cre08.g384850.t1.1.v5.5;pacid=30773370
chromosome_8	phytozomev13	exon	4873825	4873944	.	-	.	ID=Cre08.g384850.t1.1.v5.5.exon.2;Parent=Cre08.g384850.t1.1.v5.5;pacid=30773370
chromosome_8	phytozomev13	CDS	4873825	4873944	.	-	0	ID=Cre08.g384850.t1.1.v5.5.CDS.2;Parent=Cre08.g384850.t1.1.v5.5;pacid=30773370
chromosome_8	phytozomev13	CDS	4874231	4874551	.	-	0	ID=Cre08.g384850.t1.1.v5.5.CDS.1;Parent=Cre08.g384850.t1.1.v5.5;pacid=30773370
chromosome_8	phytozomev13	exon	4874231	4874585	.	-	.	ID=Cre08.g384850.t1.1.v5.5.exon.1;Parent=Cre08.g384850.t1.1.v5.5;pacid=30773370
chromosome_8	phytozomev13	five_prime_UTR	4874552	4874585	.	-	.	ID=Cre08.g384850.t1.1.v5.5.five_prime_UTR.1;Parent=Cre08.g384850.t1.1.v5.5;pacid=30773370
###
chromosome_8	phytozomev13	gene	4874967	4886135	.	-	.	ID=Cre08.g384864.v5.5;Name=Cre08.g384864
chromosome_8	phytozomev13	mRNA	4874967	4886135	.	-	.	ID=Cre08.g384864.t1.2.v5.5;Parent=Cre08.g384864.v5.5;Name=Cre08.g384864.t1.2;pacid=30774180;longest=1
chromosome_8	phytozomev13	three_prime_UTR	4874967	4875335	.	-	.	ID=Cre08.g384864.t1.2.v5.5.three_prime_UTR.1;Parent=Cre08.g384864.t1.2.v5.5;pacid=30774180
chromosome_8	phytozomev13	exon	4874967	4875901	.	-	.	ID=Cre08.g384864.t1.2.v5.5.exon.22;Parent=Cre08.g384864.t1.2.v5.5;pacid=30774180
chromosome_8	phytozomev13	CDS	4875336	4875901	.	-	2	ID=Cre08.g384864.t1.2.v5.5.CDS.22;Parent=Cre08.g384864.t1.2.v5.5;pacid=30774180
chromosome_8	phytozomev13	exon	4876040	4876348	.	-	.	ID=Cre08.g384864.t1.2.v5.5.exon.21;Parent=Cre08.g384864.t1.2.v5.5;pacid=30774180
chromosome_8	phytozomev13	CDS	4876040	4876348	.	-	2	ID=Cre08.g384864.t1.2.v5.5.CDS.21;Parent=Cre08.g384864.t1.2.v5.5;pacid=30774180
chromosome_8	phytozomev13	exon	4876608	4876863	.	-	.	ID=Cre08.g384864.t1.2.v5.5.exon.20;Parent=Cre08.g384864.t1.2.v5.5;pacid=30774180
chromosome_8	phytozomev13	CDS	4876608	4876863	.	-	0	ID=Cre08.g384864.t1.2.v5.5.CDS.20;Parent=Cre08.g384864.t1.2.v5.5;pacid=30774180
chromosome_8	phytozomev13	exon	4877068	4877254	.	-	.	ID=Cre08.g384864.t1.2.v5.5.exon.19;Parent=Cre08.g384864.t1.2.v5.5;pacid=30774180
chromosome_8	phytozomev13	CDS	4877068	4877254	.	-	1	ID=Cre08.g384864.t1.2.v5.5.CDS.19;Parent=Cre08.g384864.t1.2.v5.5;pacid=30774180
chromosome_8	phytozomev13	exon	4877615	4877858	.	-	.	ID=Cre08.g384864.t1.2.v5.5.exon.18;Parent=Cre08.g384864.t1.2.v5.5;pacid=30774180
chromosome_8	phytozomev13	CDS	4877615	4877858	.	-	2	ID=Cre08.g384864.t1.2.v5.5.CDS.18;Parent=Cre08.g384864.t1.2.v5.5;pacid=30774180
chromosome_8	phytozomev13	exon	4878126	4878314	.	-	.	ID=Cre08.g384864.t1.2.v5.5.exon.17;Parent=Cre08.g384864.t1.2.v5.5;pacid=30774180
chromosome_8	phytozomev13	CDS	4878126	4878314	.	-	2	ID=Cre08.g384864.t1.2.v5.5.CDS.17;Parent=Cre08.g384864.t1.2.v5.5;pacid=30774180
chromosome_8	phytozomev13	exon	4878611	4878847	.	-	.	ID=Cre08.g384864.t1.2.v5.5.exon.16;Parent=Cre08.g384864.t1.2.v5.5;pacid=30774180
chromosome_8	phytozomev13	CDS	4878611	4878847	.	-	2	ID=Cre08.g384864.t1.2.v5.5.CDS.16;Parent=Cre08.g384864.t1.2.v5.5;pacid=30774180
chromosome_8	phytozomev13	exon	4879165	4879558	.	-	.	ID=Cre08.g384864.t1.2.v5.5.exon.15;Parent=Cre08.g384864.t1.2.v5.5;pacid=30774180
chromosome_8	phytozomev13	CDS	4879165	4879558	.	-	0	ID=Cre08.g384864.t1.2.v5.5.CDS.15;Parent=Cre08.g384864.t1.2.v5.5;pacid=30774180
chromosome_8	phytozomev13	exon	4879872	4880004	.	-	.	ID=Cre08.g384864.t1.2.v5.5.exon.14;Parent=Cre08.g384864.t1.2.v5.5;pacid=30774180
chromosome_8	phytozomev13	CDS	4879872	4880004	.	-	1	ID=Cre08.g384864.t1.2.v5.5.CDS.14;Parent=Cre08.g384864.t1.2.v5.5;pacid=30774180
chromosome_8	phytozomev13	exon	4880311	4880416	.	-	.	ID=Cre08.g384864.t1.2.v5.5.exon.13;Parent=Cre08.g384864.t1.2.v5.5;pacid=30774180
chromosome_8	phytozomev13	CDS	4880311	4880416	.	-	2	ID=Cre08.g384864.t1.2.v5.5.CDS.13;Parent=Cre08.g384864.t1.2.v5.5;pacid=30774180
chromosome_8	phytozomev13	exon	4881381	4881567	.	-	.	ID=Cre08.g384864.t1.2.v5.5.exon.12;Parent=Cre08.g384864.t1.2.v5.5;pacid=30774180
chromosome_8	phytozomev13	CDS	4881381	4881567	.	-	0	ID=Cre08.g384864.t1.2.v5.5.CDS.12;Parent=Cre08.g384864.t1.2.v5.5;pacid=30774180
chromosome_8	phytozomev13	exon	4881773	4881868	.	-	.	ID=Cre08.g384864.t1.2.v5.5.exon.11;Parent=Cre08.g384864.t1.2.v5.5;pacid=30774180
chromosome_8	phytozomev13	CDS	4881773	4881868	.	-	0	ID=Cre08.g384864.t1.2.v5.5.CDS.11;Parent=Cre08.g384864.t1.2.v5.5;pacid=30774180
chromosome_8	phytozomev13	exon	4882121	4882568	.	-	.	ID=Cre08.g384864.t1.2.v5.5.exon.10;Parent=Cre08.g384864.t1.2.v5.5;pacid=30774180
chromosome_8	phytozomev13	CDS	4882121	4882568	.	-	1	ID=Cre08.g384864.t1.2.v5.5.CDS.10;Parent=Cre08.g384864.t1.2.v5.5;pacid=30774180
chromosome_8	phytozomev13	exon	4882966	4883131	.	-	.	ID=Cre08.g384864.t1.2.v5.5.exon.9;Parent=Cre08.g384864.t1.2.v5.5;pacid=30774180
chromosome_8	phytozomev13	CDS	4882966	4883131	.	-	2	ID=Cre08.g384864.t1.2.v5.5.CDS.9;Parent=Cre08.g384864.t1.2.v5.5;pacid=30774180
chromosome_8	phytozomev13	exon	4883403	4883561	.	-	.	ID=Cre08.g384864.t1.2.v5.5.exon.8;Parent=Cre08.g384864.t1.2.v5.5;pacid=30774180
chromosome_8	phytozomev13	CDS	4883403	4883561	.	-	2	ID=Cre08.g384864.t1.2.v5.5.CDS.8;Parent=Cre08.g384864.t1.2.v5.5;pacid=30774180
chromosome_8	phytozomev13	exon	4883717	4883860	.	-	.	ID=Cre08.g384864.t1.2.v5.5.exon.7;Parent=Cre08.g384864.t1.2.v5.5;pacid=30774180
chromosome_8	phytozomev13	CDS	4883717	4883860	.	-	2	ID=Cre08.g384864.t1.2.v5.5.CDS.7;Parent=Cre08.g384864.t1.2.v5.5;pacid=30774180
chromosome_8	phytozomev13	exon	4884125	4884228	.	-	.	ID=Cre08.g384864.t1.2.v5.5.exon.6;Parent=Cre08.g384864.t1.2.v5.5;pacid=30774180
chromosome_8	phytozomev13	CDS	4884125	4884228	.	-	1	ID=Cre08.g384864.t1.2.v5.5.CDS.6;Parent=Cre08.g384864.t1.2.v5.5;pacid=30774180
chromosome_8	phytozomev13	exon	4884504	4884651	.	-	.	ID=Cre08.g384864.t1.2.v5.5.exon.5;Parent=Cre08.g384864.t1.2.v5.5;pacid=30774180
chromosome_8	phytozomev13	CDS	4884504	4884651	.	-	2	ID=Cre08.g384864.t1.2.v5.5.CDS.5;Parent=Cre08.g384864.t1.2.v5.5;pacid=30774180
chromosome_8	phytozomev13	exon	4885037	4885195	.	-	.	ID=Cre08.g384864.t1.2.v5.5.exon.4;Parent=Cre08.g384864.t1.2.v5.5;pacid=30774180
chromosome_8	phytozomev13	CDS	4885037	4885195	.	-	2	ID=Cre08.g384864.t1.2.v5.5.CDS.4;Parent=Cre08.g384864.t1.2.v5.5;pacid=30774180
chromosome_8	phytozomev13	exon	4885514	4885744	.	-	.	ID=Cre08.g384864.t1.2.v5.5.exon.3;Parent=Cre08.g384864.t1.2.v5.5;pacid=30774180
chromosome_8	phytozomev13	CDS	4885514	4885744	.	-	2	ID=Cre08.g384864.t1.2.v5.5.CDS.3;Parent=Cre08.g384864.t1.2.v5.5;pacid=30774180
chromosome_8	phytozomev13	exon	4885855	4885888	.	-	.	ID=Cre08.g384864.t1.2.v5.5.exon.2;Parent=Cre08.g384864.t1.2.v5.5;pacid=30774180
chromosome_8	phytozomev13	CDS	4885855	4885888	.	-	0	ID=Cre08.g384864.t1.2.v5.5.CDS.2;Parent=Cre08.g384864.t1.2.v5.5;pacid=30774180
chromosome_8	phytozomev13	CDS	4885980	4886084	.	-	0	ID=Cre08.g384864.t1.2.v5.5.CDS.1;Parent=Cre08.g384864.t1.2.v5.5;pacid=30774180
chromosome_8	phytozomev13	exon	4885980	4886135	.	-	.	ID=Cre08.g384864.t1.2.v5.5.exon.1;Parent=Cre08.g384864.t1.2.v5.5;pacid=30774180
chromosome_8	phytozomev13	five_prime_UTR	4886085	4886135	.	-	.	ID=Cre08.g384864.t1.2.v5.5.five_prime_UTR.1;Parent=Cre08.g384864.t1.2.v5.5;pacid=30774180
###
chromosome_8	phytozomev13	gene	4886273	4890097	.	+	.	ID=Cre08.g384900.v5.5;Name=Cre08.g384900
chromosome_8	phytozomev13	mRNA	4886273	4890097	.	+	.	ID=Cre08.g384900.t1.2.v5.5;Parent=Cre08.g384900.v5.5;Name=Cre08.g384900.t1.2;pacid=30773933;longest=1;geneName=FAP356
chromosome_8	phytozomev13	five_prime_UTR	4886273	4886374	.	+	.	ID=Cre08.g384900.t1.2.v5.5.five_prime_UTR.1;Parent=Cre08.g384900.t1.2.v5.5;pacid=30773933
chromosome_8	phytozomev13	exon	4886273	4886407	.	+	.	ID=Cre08.g384900.t1.2.v5.5.exon.1;Parent=Cre08.g384900.t1.2.v5.5;pacid=30773933
chromosome_8	phytozomev13	CDS	4886375	4886407	.	+	0	ID=Cre08.g384900.t1.2.v5.5.CDS.1;Parent=Cre08.g384900.t1.2.v5.5;pacid=30773933
chromosome_8	phytozomev13	exon	4886529	4886608	.	+	.	ID=Cre08.g384900.t1.2.v5.5.exon.2;Parent=Cre08.g384900.t1.2.v5.5;pacid=30773933
chromosome_8	phytozomev13	CDS	4886529	4886608	.	+	0	ID=Cre08.g384900.t1.2.v5.5.CDS.2;Parent=Cre08.g384900.t1.2.v5.5;pacid=30773933
chromosome_8	phytozomev13	exon	4886959	4887117	.	+	.	ID=Cre08.g384900.t1.2.v5.5.exon.3;Parent=Cre08.g384900.t1.2.v5.5;pacid=30773933
chromosome_8	phytozomev13	CDS	4886959	4887117	.	+	1	ID=Cre08.g384900.t1.2.v5.5.CDS.3;Parent=Cre08.g384900.t1.2.v5.5;pacid=30773933
chromosome_8	phytozomev13	exon	4887455	4887587	.	+	.	ID=Cre08.g384900.t1.2.v5.5.exon.4;Parent=Cre08.g384900.t1.2.v5.5;pacid=30773933
chromosome_8	phytozomev13	CDS	4887455	4887587	.	+	1	ID=Cre08.g384900.t1.2.v5.5.CDS.4;Parent=Cre08.g384900.t1.2.v5.5;pacid=30773933
chromosome_8	phytozomev13	exon	4887843	4887898	.	+	.	ID=Cre08.g384900.t1.2.v5.5.exon.5;Parent=Cre08.g384900.t1.2.v5.5;pacid=30773933
chromosome_8	phytozomev13	CDS	4887843	4887898	.	+	0	ID=Cre08.g384900.t1.2.v5.5.CDS.5;Parent=Cre08.g384900.t1.2.v5.5;pacid=30773933
chromosome_8	phytozomev13	exon	4888340	4888538	.	+	.	ID=Cre08.g384900.t1.2.v5.5.exon.6;Parent=Cre08.g384900.t1.2.v5.5;pacid=30773933
chromosome_8	phytozomev13	CDS	4888340	4888538	.	+	1	ID=Cre08.g384900.t1.2.v5.5.CDS.6;Parent=Cre08.g384900.t1.2.v5.5;pacid=30773933
chromosome_8	phytozomev13	exon	4888883	4889020	.	+	.	ID=Cre08.g384900.t1.2.v5.5.exon.7;Parent=Cre08.g384900.t1.2.v5.5;pacid=30773933
chromosome_8	phytozomev13	CDS	4888883	4889020	.	+	0	ID=Cre08.g384900.t1.2.v5.5.CDS.7;Parent=Cre08.g384900.t1.2.v5.5;pacid=30773933
chromosome_8	phytozomev13	CDS	4889224	4889328	.	+	0	ID=Cre08.g384900.t1.2.v5.5.CDS.8;Parent=Cre08.g384900.t1.2.v5.5;pacid=30773933
chromosome_8	phytozomev13	exon	4889224	4890097	.	+	.	ID=Cre08.g384900.t1.2.v5.5.exon.8;Parent=Cre08.g384900.t1.2.v5.5;pacid=30773933
chromosome_8	phytozomev13	three_prime_UTR	4889329	4890097	.	+	.	ID=Cre08.g384900.t1.2.v5.5.three_prime_UTR.1;Parent=Cre08.g384900.t1.2.v5.5;pacid=30773933
###
chromosome_8	phytozomev13	gene	4890100	4893205	.	-	.	ID=Cre08.g384950.v5.5;Name=Cre08.g384950
chromosome_8	phytozomev13	mRNA	4890100	4893205	.	-	.	ID=Cre08.g384950.t1.2.v5.5;Parent=Cre08.g384950.v5.5;Name=Cre08.g384950.t1.2;pacid=30773698;longest=1
chromosome_8	phytozomev13	three_prime_UTR	4890100	4891307	.	-	.	ID=Cre08.g384950.t1.2.v5.5.three_prime_UTR.1;Parent=Cre08.g384950.t1.2.v5.5;pacid=30773698
chromosome_8	phytozomev13	exon	4890100	4891974	.	-	.	ID=Cre08.g384950.t1.2.v5.5.exon.4;Parent=Cre08.g384950.t1.2.v5.5;pacid=30773698
chromosome_8	phytozomev13	CDS	4891308	4891974	.	-	1	ID=Cre08.g384950.t1.2.v5.5.CDS.2;Parent=Cre08.g384950.t1.2.v5.5;pacid=30773698
chromosome_8	phytozomev13	CDS	4892261	4892637	.	-	0	ID=Cre08.g384950.t1.2.v5.5.CDS.1;Parent=Cre08.g384950.t1.2.v5.5;pacid=30773698
chromosome_8	phytozomev13	exon	4892261	4892714	.	-	.	ID=Cre08.g384950.t1.2.v5.5.exon.3;Parent=Cre08.g384950.t1.2.v5.5;pacid=30773698
chromosome_8	phytozomev13	five_prime_UTR	4892638	4892714	.	-	.	ID=Cre08.g384950.t1.2.v5.5.five_prime_UTR.3;Parent=Cre08.g384950.t1.2.v5.5;pacid=30773698
chromosome_8	phytozomev13	exon	4892832	4892906	.	-	.	ID=Cre08.g384950.t1.2.v5.5.exon.2;Parent=Cre08.g384950.t1.2.v5.5;pacid=30773698
chromosome_8	phytozomev13	five_prime_UTR	4892832	4892906	.	-	.	ID=Cre08.g384950.t1.2.v5.5.five_prime_UTR.2;Parent=Cre08.g384950.t1.2.v5.5;pacid=30773698
chromosome_8	phytozomev13	exon	4892985	4893205	.	-	.	ID=Cre08.g384950.t1.2.v5.5.exon.1;Parent=Cre08.g384950.t1.2.v5.5;pacid=30773698
chromosome_8	phytozomev13	five_prime_UTR	4892985	4893205	.	-	.	ID=Cre08.g384950.t1.2.v5.5.five_prime_UTR.1;Parent=Cre08.g384950.t1.2.v5.5;pacid=30773698
###
chromosome_8	phytozomev13	gene	4894716	4905271	.	+	.	ID=Cre08.g385000.v5.5;Name=Cre08.g385000
chromosome_8	phytozomev13	mRNA	4894716	4905271	.	+	.	ID=Cre08.g385000.t1.2.v5.5;Parent=Cre08.g385000.v5.5;Name=Cre08.g385000.t1.2;pacid=30774083;longest=1
chromosome_8	phytozomev13	five_prime_UTR	4894716	4895157	.	+	.	ID=Cre08.g385000.t1.2.v5.5.five_prime_UTR.1;Parent=Cre08.g385000.t1.2.v5.5;pacid=30774083
chromosome_8	phytozomev13	exon	4894716	4895260	.	+	.	ID=Cre08.g385000.t1.2.v5.5.exon.1;Parent=Cre08.g385000.t1.2.v5.5;pacid=30774083
chromosome_8	phytozomev13	CDS	4895158	4895260	.	+	0	ID=Cre08.g385000.t1.2.v5.5.CDS.1;Parent=Cre08.g385000.t1.2.v5.5;pacid=30774083
chromosome_8	phytozomev13	exon	4895382	4898642	.	+	.	ID=Cre08.g385000.t1.2.v5.5.exon.2;Parent=Cre08.g385000.t1.2.v5.5;pacid=30774083
chromosome_8	phytozomev13	CDS	4895382	4898642	.	+	2	ID=Cre08.g385000.t1.2.v5.5.CDS.2;Parent=Cre08.g385000.t1.2.v5.5;pacid=30774083
chromosome_8	phytozomev13	exon	4898906	4899045	.	+	.	ID=Cre08.g385000.t1.2.v5.5.exon.3;Parent=Cre08.g385000.t1.2.v5.5;pacid=30774083
chromosome_8	phytozomev13	CDS	4898906	4899045	.	+	2	ID=Cre08.g385000.t1.2.v5.5.CDS.3;Parent=Cre08.g385000.t1.2.v5.5;pacid=30774083
chromosome_8	phytozomev13	exon	4899253	4899523	.	+	.	ID=Cre08.g385000.t1.2.v5.5.exon.4;Parent=Cre08.g385000.t1.2.v5.5;pacid=30774083
chromosome_8	phytozomev13	CDS	4899253	4899523	.	+	0	ID=Cre08.g385000.t1.2.v5.5.CDS.4;Parent=Cre08.g385000.t1.2.v5.5;pacid=30774083
chromosome_8	phytozomev13	exon	4899698	4899831	.	+	.	ID=Cre08.g385000.t1.2.v5.5.exon.5;Parent=Cre08.g385000.t1.2.v5.5;pacid=30774083
chromosome_8	phytozomev13	CDS	4899698	4899831	.	+	2	ID=Cre08.g385000.t1.2.v5.5.CDS.5;Parent=Cre08.g385000.t1.2.v5.5;pacid=30774083
chromosome_8	phytozomev13	exon	4900177	4900398	.	+	.	ID=Cre08.g385000.t1.2.v5.5.exon.6;Parent=Cre08.g385000.t1.2.v5.5;pacid=30774083
chromosome_8	phytozomev13	CDS	4900177	4900398	.	+	0	ID=Cre08.g385000.t1.2.v5.5.CDS.6;Parent=Cre08.g385000.t1.2.v5.5;pacid=30774083
chromosome_8	phytozomev13	exon	4900641	4901121	.	+	.	ID=Cre08.g385000.t1.2.v5.5.exon.7;Parent=Cre08.g385000.t1.2.v5.5;pacid=30774083
chromosome_8	phytozomev13	CDS	4900641	4901121	.	+	0	ID=Cre08.g385000.t1.2.v5.5.CDS.7;Parent=Cre08.g385000.t1.2.v5.5;pacid=30774083
chromosome_8	phytozomev13	exon	4901324	4901688	.	+	.	ID=Cre08.g385000.t1.2.v5.5.exon.8;Parent=Cre08.g385000.t1.2.v5.5;pacid=30774083
chromosome_8	phytozomev13	CDS	4901324	4901688	.	+	2	ID=Cre08.g385000.t1.2.v5.5.CDS.8;Parent=Cre08.g385000.t1.2.v5.5;pacid=30774083
chromosome_8	phytozomev13	CDS	4901880	4902410	.	+	0	ID=Cre08.g385000.t1.2.v5.5.CDS.9;Parent=Cre08.g385000.t1.2.v5.5;pacid=30774083
chromosome_8	phytozomev13	exon	4901880	4905271	.	+	.	ID=Cre08.g385000.t1.2.v5.5.exon.9;Parent=Cre08.g385000.t1.2.v5.5;pacid=30774083
chromosome_8	phytozomev13	three_prime_UTR	4902411	4905271	.	+	.	ID=Cre08.g385000.t1.2.v5.5.three_prime_UTR.1;Parent=Cre08.g385000.t1.2.v5.5;pacid=30774083
###
chromosome_8	phytozomev13	gene	4906426	4913322	.	+	.	ID=Cre08.g385050.v5.5;Name=Cre08.g385050
chromosome_8	phytozomev13	mRNA	4906426	4913322	.	+	.	ID=Cre08.g385050.t1.1.v5.5;Parent=Cre08.g385050.v5.5;Name=Cre08.g385050.t1.1;pacid=30773549;longest=1
chromosome_8	phytozomev13	five_prime_UTR	4906426	4906854	.	+	.	ID=Cre08.g385050.t1.1.v5.5.five_prime_UTR.1;Parent=Cre08.g385050.t1.1.v5.5;pacid=30773549
chromosome_8	phytozomev13	exon	4906426	4907217	.	+	.	ID=Cre08.g385050.t1.1.v5.5.exon.1;Parent=Cre08.g385050.t1.1.v5.5;pacid=30773549
chromosome_8	phytozomev13	CDS	4906855	4907217	.	+	0	ID=Cre08.g385050.t1.1.v5.5.CDS.1;Parent=Cre08.g385050.t1.1.v5.5;pacid=30773549
chromosome_8	phytozomev13	exon	4907401	4907522	.	+	.	ID=Cre08.g385050.t1.1.v5.5.exon.2;Parent=Cre08.g385050.t1.1.v5.5;pacid=30773549
chromosome_8	phytozomev13	CDS	4907401	4907522	.	+	0	ID=Cre08.g385050.t1.1.v5.5.CDS.2;Parent=Cre08.g385050.t1.1.v5.5;pacid=30773549
chromosome_8	phytozomev13	exon	4907614	4907756	.	+	.	ID=Cre08.g385050.t1.1.v5.5.exon.3;Parent=Cre08.g385050.t1.1.v5.5;pacid=30773549
chromosome_8	phytozomev13	CDS	4907614	4907756	.	+	1	ID=Cre08.g385050.t1.1.v5.5.CDS.3;Parent=Cre08.g385050.t1.1.v5.5;pacid=30773549
chromosome_8	phytozomev13	exon	4907856	4907953	.	+	.	ID=Cre08.g385050.t1.1.v5.5.exon.4;Parent=Cre08.g385050.t1.1.v5.5;pacid=30773549
chromosome_8	phytozomev13	CDS	4907856	4907953	.	+	2	ID=Cre08.g385050.t1.1.v5.5.CDS.4;Parent=Cre08.g385050.t1.1.v5.5;pacid=30773549
chromosome_8	phytozomev13	exon	4908482	4908569	.	+	.	ID=Cre08.g385050.t1.1.v5.5.exon.5;Parent=Cre08.g385050.t1.1.v5.5;pacid=30773549
chromosome_8	phytozomev13	CDS	4908482	4908569	.	+	0	ID=Cre08.g385050.t1.1.v5.5.CDS.5;Parent=Cre08.g385050.t1.1.v5.5;pacid=30773549
chromosome_8	phytozomev13	exon	4909049	4909120	.	+	.	ID=Cre08.g385050.t1.1.v5.5.exon.6;Parent=Cre08.g385050.t1.1.v5.5;pacid=30773549
chromosome_8	phytozomev13	CDS	4909049	4909120	.	+	2	ID=Cre08.g385050.t1.1.v5.5.CDS.6;Parent=Cre08.g385050.t1.1.v5.5;pacid=30773549
chromosome_8	phytozomev13	exon	4909314	4909505	.	+	.	ID=Cre08.g385050.t1.1.v5.5.exon.7;Parent=Cre08.g385050.t1.1.v5.5;pacid=30773549
chromosome_8	phytozomev13	CDS	4909314	4909505	.	+	2	ID=Cre08.g385050.t1.1.v5.5.CDS.7;Parent=Cre08.g385050.t1.1.v5.5;pacid=30773549
chromosome_8	phytozomev13	exon	4909789	4909862	.	+	.	ID=Cre08.g385050.t1.1.v5.5.exon.8;Parent=Cre08.g385050.t1.1.v5.5;pacid=30773549
chromosome_8	phytozomev13	CDS	4909789	4909862	.	+	2	ID=Cre08.g385050.t1.1.v5.5.CDS.8;Parent=Cre08.g385050.t1.1.v5.5;pacid=30773549
chromosome_8	phytozomev13	exon	4910112	4910292	.	+	.	ID=Cre08.g385050.t1.1.v5.5.exon.9;Parent=Cre08.g385050.t1.1.v5.5;pacid=30773549
chromosome_8	phytozomev13	CDS	4910112	4910292	.	+	0	ID=Cre08.g385050.t1.1.v5.5.CDS.9;Parent=Cre08.g385050.t1.1.v5.5;pacid=30773549
chromosome_8	phytozomev13	exon	4910473	4910606	.	+	.	ID=Cre08.g385050.t1.1.v5.5.exon.10;Parent=Cre08.g385050.t1.1.v5.5;pacid=30773549
chromosome_8	phytozomev13	CDS	4910473	4910606	.	+	2	ID=Cre08.g385050.t1.1.v5.5.CDS.10;Parent=Cre08.g385050.t1.1.v5.5;pacid=30773549
chromosome_8	phytozomev13	exon	4910793	4910892	.	+	.	ID=Cre08.g385050.t1.1.v5.5.exon.11;Parent=Cre08.g385050.t1.1.v5.5;pacid=30773549
chromosome_8	phytozomev13	CDS	4910793	4910892	.	+	0	ID=Cre08.g385050.t1.1.v5.5.CDS.11;Parent=Cre08.g385050.t1.1.v5.5;pacid=30773549
chromosome_8	phytozomev13	CDS	4911119	4911774	.	+	2	ID=Cre08.g385050.t1.1.v5.5.CDS.12;Parent=Cre08.g385050.t1.1.v5.5;pacid=30773549
chromosome_8	phytozomev13	exon	4911119	4913322	.	+	.	ID=Cre08.g385050.t1.1.v5.5.exon.12;Parent=Cre08.g385050.t1.1.v5.5;pacid=30773549
chromosome_8	phytozomev13	three_prime_UTR	4911775	4913322	.	+	.	ID=Cre08.g385050.t1.1.v5.5.three_prime_UTR.1;Parent=Cre08.g385050.t1.1.v5.5;pacid=30773549
###
chromosome_8	phytozomev13	gene	4913879	4916815	.	-	.	ID=Cre08.g385100.v5.5;Name=Cre08.g385100
chromosome_8	phytozomev13	mRNA	4913879	4916815	.	-	.	ID=Cre08.g385100.t1.2.v5.5;Parent=Cre08.g385100.v5.5;Name=Cre08.g385100.t1.2;pacid=30773923;longest=1;geneName=EFH5
chromosome_8	phytozomev13	three_prime_UTR	4913879	4914409	.	-	.	ID=Cre08.g385100.t1.2.v5.5.three_prime_UTR.1;Parent=Cre08.g385100.t1.2.v5.5;pacid=30773923
chromosome_8	phytozomev13	exon	4913879	4914457	.	-	.	ID=Cre08.g385100.t1.2.v5.5.exon.5;Parent=Cre08.g385100.t1.2.v5.5;pacid=30773923
chromosome_8	phytozomev13	CDS	4914410	4914457	.	-	0	ID=Cre08.g385100.t1.2.v5.5.CDS.5;Parent=Cre08.g385100.t1.2.v5.5;pacid=30773923
chromosome_8	phytozomev13	exon	4914684	4914749	.	-	.	ID=Cre08.g385100.t1.2.v5.5.exon.4;Parent=Cre08.g385100.t1.2.v5.5;pacid=30773923
chromosome_8	phytozomev13	CDS	4914684	4914749	.	-	0	ID=Cre08.g385100.t1.2.v5.5.CDS.4;Parent=Cre08.g385100.t1.2.v5.5;pacid=30773923
chromosome_8	phytozomev13	exon	4915056	4915134	.	-	.	ID=Cre08.g385100.t1.2.v5.5.exon.3;Parent=Cre08.g385100.t1.2.v5.5;pacid=30773923
chromosome_8	phytozomev13	CDS	4915056	4915134	.	-	1	ID=Cre08.g385100.t1.2.v5.5.CDS.3;Parent=Cre08.g385100.t1.2.v5.5;pacid=30773923
chromosome_8	phytozomev13	exon	4916088	4916137	.	-	.	ID=Cre08.g385100.t1.2.v5.5.exon.2;Parent=Cre08.g385100.t1.2.v5.5;pacid=30773923
chromosome_8	phytozomev13	CDS	4916088	4916137	.	-	0	ID=Cre08.g385100.t1.2.v5.5.CDS.2;Parent=Cre08.g385100.t1.2.v5.5;pacid=30773923
chromosome_8	phytozomev13	CDS	4916399	4916497	.	-	0	ID=Cre08.g385100.t1.2.v5.5.CDS.1;Parent=Cre08.g385100.t1.2.v5.5;pacid=30773923
chromosome_8	phytozomev13	exon	4916399	4916815	.	-	.	ID=Cre08.g385100.t1.2.v5.5.exon.1;Parent=Cre08.g385100.t1.2.v5.5;pacid=30773923
chromosome_8	phytozomev13	five_prime_UTR	4916498	4916815	.	-	.	ID=Cre08.g385100.t1.2.v5.5.five_prime_UTR.1;Parent=Cre08.g385100.t1.2.v5.5;pacid=30773923
###
chromosome_8	phytozomev13	gene	4916916	4926057	.	+	.	ID=Cre08.g385150.v5.5;Name=Cre08.g385150
chromosome_8	phytozomev13	mRNA	4916916	4926057	.	+	.	ID=Cre08.g385150.t1.1.v5.5;Parent=Cre08.g385150.v5.5;Name=Cre08.g385150.t1.1;pacid=30774160;longest=1
chromosome_8	phytozomev13	five_prime_UTR	4916916	4917170	.	+	.	ID=Cre08.g385150.t1.1.v5.5.five_prime_UTR.1;Parent=Cre08.g385150.t1.1.v5.5;pacid=30774160
chromosome_8	phytozomev13	exon	4916916	4917215	.	+	.	ID=Cre08.g385150.t1.1.v5.5.exon.1;Parent=Cre08.g385150.t1.1.v5.5;pacid=30774160
chromosome_8	phytozomev13	CDS	4917171	4917215	.	+	0	ID=Cre08.g385150.t1.1.v5.5.CDS.1;Parent=Cre08.g385150.t1.1.v5.5;pacid=30774160
chromosome_8	phytozomev13	exon	4917388	4917544	.	+	.	ID=Cre08.g385150.t1.1.v5.5.exon.2;Parent=Cre08.g385150.t1.1.v5.5;pacid=30774160
chromosome_8	phytozomev13	CDS	4917388	4917544	.	+	0	ID=Cre08.g385150.t1.1.v5.5.CDS.2;Parent=Cre08.g385150.t1.1.v5.5;pacid=30774160
chromosome_8	phytozomev13	exon	4917781	4919894	.	+	.	ID=Cre08.g385150.t1.1.v5.5.exon.3;Parent=Cre08.g385150.t1.1.v5.5;pacid=30774160
chromosome_8	phytozomev13	CDS	4917781	4919894	.	+	2	ID=Cre08.g385150.t1.1.v5.5.CDS.3;Parent=Cre08.g385150.t1.1.v5.5;pacid=30774160
chromosome_8	phytozomev13	exon	4920072	4922858	.	+	.	ID=Cre08.g385150.t1.1.v5.5.exon.4;Parent=Cre08.g385150.t1.1.v5.5;pacid=30774160
chromosome_8	phytozomev13	CDS	4920072	4922858	.	+	0	ID=Cre08.g385150.t1.1.v5.5.CDS.4;Parent=Cre08.g385150.t1.1.v5.5;pacid=30774160
chromosome_8	phytozomev13	exon	4923074	4923229	.	+	.	ID=Cre08.g385150.t1.1.v5.5.exon.5;Parent=Cre08.g385150.t1.1.v5.5;pacid=30774160
chromosome_8	phytozomev13	CDS	4923074	4923229	.	+	0	ID=Cre08.g385150.t1.1.v5.5.CDS.5;Parent=Cre08.g385150.t1.1.v5.5;pacid=30774160
chromosome_8	phytozomev13	exon	4923477	4924087	.	+	.	ID=Cre08.g385150.t1.1.v5.5.exon.6;Parent=Cre08.g385150.t1.1.v5.5;pacid=30774160
chromosome_8	phytozomev13	CDS	4923477	4924087	.	+	0	ID=Cre08.g385150.t1.1.v5.5.CDS.6;Parent=Cre08.g385150.t1.1.v5.5;pacid=30774160
chromosome_8	phytozomev13	exon	4924268	4924532	.	+	.	ID=Cre08.g385150.t1.1.v5.5.exon.7;Parent=Cre08.g385150.t1.1.v5.5;pacid=30774160
chromosome_8	phytozomev13	CDS	4924268	4924532	.	+	1	ID=Cre08.g385150.t1.1.v5.5.CDS.7;Parent=Cre08.g385150.t1.1.v5.5;pacid=30774160
chromosome_8	phytozomev13	CDS	4924688	4924897	.	+	0	ID=Cre08.g385150.t1.1.v5.5.CDS.8;Parent=Cre08.g385150.t1.1.v5.5;pacid=30774160
chromosome_8	phytozomev13	exon	4924688	4926057	.	+	.	ID=Cre08.g385150.t1.1.v5.5.exon.8;Parent=Cre08.g385150.t1.1.v5.5;pacid=30774160
chromosome_8	phytozomev13	three_prime_UTR	4924898	4926057	.	+	.	ID=Cre08.g385150.t1.1.v5.5.three_prime_UTR.1;Parent=Cre08.g385150.t1.1.v5.5;pacid=30774160
###
chromosome_8	phytozomev13	gene	4926428	4927448	.	-	.	ID=Cre08.g385200.v5.5;Name=Cre08.g385200
chromosome_8	phytozomev13	mRNA	4926428	4927448	.	-	.	ID=Cre08.g385200.t1.1.v5.5;Parent=Cre08.g385200.v5.5;Name=Cre08.g385200.t1.1;pacid=30773598;longest=1;geneName=SMP3
chromosome_8	phytozomev13	three_prime_UTR	4926428	4927082	.	-	.	ID=Cre08.g385200.t1.1.v5.5.three_prime_UTR.1;Parent=Cre08.g385200.t1.1.v5.5;pacid=30773598
chromosome_8	phytozomev13	exon	4926428	4927448	.	-	.	ID=Cre08.g385200.t1.1.v5.5.exon.1;Parent=Cre08.g385200.t1.1.v5.5;pacid=30773598
chromosome_8	phytozomev13	CDS	4927083	4927346	.	-	0	ID=Cre08.g385200.t1.1.v5.5.CDS.1;Parent=Cre08.g385200.t1.1.v5.5;pacid=30773598
chromosome_8	phytozomev13	five_prime_UTR	4927347	4927448	.	-	.	ID=Cre08.g385200.t1.1.v5.5.five_prime_UTR.1;Parent=Cre08.g385200.t1.1.v5.5;pacid=30773598
###
chromosome_8	phytozomev13	gene	4927591	4933664	.	+	.	ID=Cre08.g385250.v5.5;Name=Cre08.g385250
chromosome_8	phytozomev13	mRNA	4927591	4933664	.	+	.	ID=Cre08.g385250.t1.1.v5.5;Parent=Cre08.g385250.v5.5;Name=Cre08.g385250.t1.1;pacid=30773924;longest=1
chromosome_8	phytozomev13	five_prime_UTR	4927591	4927824	.	+	.	ID=Cre08.g385250.t1.1.v5.5.five_prime_UTR.1;Parent=Cre08.g385250.t1.1.v5.5;pacid=30773924
chromosome_8	phytozomev13	exon	4927591	4927889	.	+	.	ID=Cre08.g385250.t1.1.v5.5.exon.1;Parent=Cre08.g385250.t1.1.v5.5;pacid=30773924
chromosome_8	phytozomev13	CDS	4927825	4927889	.	+	0	ID=Cre08.g385250.t1.1.v5.5.CDS.1;Parent=Cre08.g385250.t1.1.v5.5;pacid=30773924
chromosome_8	phytozomev13	exon	4927963	4928066	.	+	.	ID=Cre08.g385250.t1.1.v5.5.exon.2;Parent=Cre08.g385250.t1.1.v5.5;pacid=30773924
chromosome_8	phytozomev13	CDS	4927963	4928066	.	+	1	ID=Cre08.g385250.t1.1.v5.5.CDS.2;Parent=Cre08.g385250.t1.1.v5.5;pacid=30773924
chromosome_8	phytozomev13	exon	4928212	4928312	.	+	.	ID=Cre08.g385250.t1.1.v5.5.exon.3;Parent=Cre08.g385250.t1.1.v5.5;pacid=30773924
chromosome_8	phytozomev13	CDS	4928212	4928312	.	+	2	ID=Cre08.g385250.t1.1.v5.5.CDS.3;Parent=Cre08.g385250.t1.1.v5.5;pacid=30773924
chromosome_8	phytozomev13	exon	4928528	4929505	.	+	.	ID=Cre08.g385250.t1.1.v5.5.exon.4;Parent=Cre08.g385250.t1.1.v5.5;pacid=30773924
chromosome_8	phytozomev13	CDS	4928528	4929505	.	+	0	ID=Cre08.g385250.t1.1.v5.5.CDS.4;Parent=Cre08.g385250.t1.1.v5.5;pacid=30773924
chromosome_8	phytozomev13	exon	4929679	4929823	.	+	.	ID=Cre08.g385250.t1.1.v5.5.exon.5;Parent=Cre08.g385250.t1.1.v5.5;pacid=30773924
chromosome_8	phytozomev13	CDS	4929679	4929823	.	+	0	ID=Cre08.g385250.t1.1.v5.5.CDS.5;Parent=Cre08.g385250.t1.1.v5.5;pacid=30773924
chromosome_8	phytozomev13	exon	4930061	4930211	.	+	.	ID=Cre08.g385250.t1.1.v5.5.exon.6;Parent=Cre08.g385250.t1.1.v5.5;pacid=30773924
chromosome_8	phytozomev13	CDS	4930061	4930211	.	+	2	ID=Cre08.g385250.t1.1.v5.5.CDS.6;Parent=Cre08.g385250.t1.1.v5.5;pacid=30773924
chromosome_8	phytozomev13	exon	4930349	4930500	.	+	.	ID=Cre08.g385250.t1.1.v5.5.exon.7;Parent=Cre08.g385250.t1.1.v5.5;pacid=30773924
chromosome_8	phytozomev13	CDS	4930349	4930500	.	+	1	ID=Cre08.g385250.t1.1.v5.5.CDS.7;Parent=Cre08.g385250.t1.1.v5.5;pacid=30773924
chromosome_8	phytozomev13	exon	4930729	4930907	.	+	.	ID=Cre08.g385250.t1.1.v5.5.exon.8;Parent=Cre08.g385250.t1.1.v5.5;pacid=30773924
chromosome_8	phytozomev13	CDS	4930729	4930907	.	+	2	ID=Cre08.g385250.t1.1.v5.5.CDS.8;Parent=Cre08.g385250.t1.1.v5.5;pacid=30773924
chromosome_8	phytozomev13	exon	4931168	4931290	.	+	.	ID=Cre08.g385250.t1.1.v5.5.exon.9;Parent=Cre08.g385250.t1.1.v5.5;pacid=30773924
chromosome_8	phytozomev13	CDS	4931168	4931290	.	+	0	ID=Cre08.g385250.t1.1.v5.5.CDS.9;Parent=Cre08.g385250.t1.1.v5.5;pacid=30773924
chromosome_8	phytozomev13	exon	4931471	4931628	.	+	.	ID=Cre08.g385250.t1.1.v5.5.exon.10;Parent=Cre08.g385250.t1.1.v5.5;pacid=30773924
chromosome_8	phytozomev13	CDS	4931471	4931628	.	+	0	ID=Cre08.g385250.t1.1.v5.5.CDS.10;Parent=Cre08.g385250.t1.1.v5.5;pacid=30773924
chromosome_8	phytozomev13	exon	4931801	4931902	.	+	.	ID=Cre08.g385250.t1.1.v5.5.exon.11;Parent=Cre08.g385250.t1.1.v5.5;pacid=30773924
chromosome_8	phytozomev13	CDS	4931801	4931902	.	+	1	ID=Cre08.g385250.t1.1.v5.5.CDS.11;Parent=Cre08.g385250.t1.1.v5.5;pacid=30773924
chromosome_8	phytozomev13	exon	4932091	4932313	.	+	.	ID=Cre08.g385250.t1.1.v5.5.exon.12;Parent=Cre08.g385250.t1.1.v5.5;pacid=30773924
chromosome_8	phytozomev13	CDS	4932091	4932313	.	+	1	ID=Cre08.g385250.t1.1.v5.5.CDS.12;Parent=Cre08.g385250.t1.1.v5.5;pacid=30773924
chromosome_8	phytozomev13	exon	4932549	4932689	.	+	.	ID=Cre08.g385250.t1.1.v5.5.exon.13;Parent=Cre08.g385250.t1.1.v5.5;pacid=30773924
chromosome_8	phytozomev13	CDS	4932549	4932689	.	+	0	ID=Cre08.g385250.t1.1.v5.5.CDS.13;Parent=Cre08.g385250.t1.1.v5.5;pacid=30773924
chromosome_8	phytozomev13	CDS	4932950	4933150	.	+	0	ID=Cre08.g385250.t1.1.v5.5.CDS.14;Parent=Cre08.g385250.t1.1.v5.5;pacid=30773924
chromosome_8	phytozomev13	exon	4932950	4933664	.	+	.	ID=Cre08.g385250.t1.1.v5.5.exon.14;Parent=Cre08.g385250.t1.1.v5.5;pacid=30773924
chromosome_8	phytozomev13	three_prime_UTR	4933151	4933664	.	+	.	ID=Cre08.g385250.t1.1.v5.5.three_prime_UTR.1;Parent=Cre08.g385250.t1.1.v5.5;pacid=30773924
###
chromosome_8	phytozomev13	gene	4933729	4936595	.	-	.	ID=Cre08.g385300.v5.5;Name=Cre08.g385300
chromosome_8	phytozomev13	mRNA	4933729	4936595	.	-	.	ID=Cre08.g385300.t1.2.v5.5;Parent=Cre08.g385300.v5.5;Name=Cre08.g385300.t1.2;pacid=30773569;longest=1;geneName=HLM14
chromosome_8	phytozomev13	three_prime_UTR	4933729	4933958	.	-	.	ID=Cre08.g385300.t1.2.v5.5.three_prime_UTR.1;Parent=Cre08.g385300.t1.2.v5.5;pacid=30773569
chromosome_8	phytozomev13	exon	4933729	4934654	.	-	.	ID=Cre08.g385300.t1.2.v5.5.exon.6;Parent=Cre08.g385300.t1.2.v5.5;pacid=30773569
chromosome_8	phytozomev13	CDS	4933959	4934654	.	-	0	ID=Cre08.g385300.t1.2.v5.5.CDS.6;Parent=Cre08.g385300.t1.2.v5.5;pacid=30773569
chromosome_8	phytozomev13	exon	4934836	4935024	.	-	.	ID=Cre08.g385300.t1.2.v5.5.exon.5;Parent=Cre08.g385300.t1.2.v5.5;pacid=30773569
chromosome_8	phytozomev13	CDS	4934836	4935024	.	-	0	ID=Cre08.g385300.t1.2.v5.5.CDS.5;Parent=Cre08.g385300.t1.2.v5.5;pacid=30773569
chromosome_8	phytozomev13	exon	4935453	4935687	.	-	.	ID=Cre08.g385300.t1.2.v5.5.exon.4;Parent=Cre08.g385300.t1.2.v5.5;pacid=30773569
chromosome_8	phytozomev13	CDS	4935453	4935687	.	-	1	ID=Cre08.g385300.t1.2.v5.5.CDS.4;Parent=Cre08.g385300.t1.2.v5.5;pacid=30773569
chromosome_8	phytozomev13	exon	4935872	4935942	.	-	.	ID=Cre08.g385300.t1.2.v5.5.exon.3;Parent=Cre08.g385300.t1.2.v5.5;pacid=30773569
chromosome_8	phytozomev13	CDS	4935872	4935942	.	-	0	ID=Cre08.g385300.t1.2.v5.5.CDS.3;Parent=Cre08.g385300.t1.2.v5.5;pacid=30773569
chromosome_8	phytozomev13	exon	4936052	4936127	.	-	.	ID=Cre08.g385300.t1.2.v5.5.exon.2;Parent=Cre08.g385300.t1.2.v5.5;pacid=30773569
chromosome_8	phytozomev13	CDS	4936052	4936127	.	-	1	ID=Cre08.g385300.t1.2.v5.5.CDS.2;Parent=Cre08.g385300.t1.2.v5.5;pacid=30773569
chromosome_8	phytozomev13	CDS	4936221	4936360	.	-	0	ID=Cre08.g385300.t1.2.v5.5.CDS.1;Parent=Cre08.g385300.t1.2.v5.5;pacid=30773569
chromosome_8	phytozomev13	exon	4936221	4936595	.	-	.	ID=Cre08.g385300.t1.2.v5.5.exon.1;Parent=Cre08.g385300.t1.2.v5.5;pacid=30773569
chromosome_8	phytozomev13	five_prime_UTR	4936361	4936595	.	-	.	ID=Cre08.g385300.t1.2.v5.5.five_prime_UTR.1;Parent=Cre08.g385300.t1.2.v5.5;pacid=30773569
###
chromosome_8	phytozomev13	gene	4936652	4941095	.	-	.	ID=Cre08.g385350.v5.5;Name=Cre08.g385350
chromosome_8	phytozomev13	mRNA	4936652	4941095	.	-	.	ID=Cre08.g385350.t1.1.v5.5;Parent=Cre08.g385350.v5.5;Name=Cre08.g385350.t1.1;pacid=30773686;longest=1
chromosome_8	phytozomev13	three_prime_UTR	4936652	4937487	.	-	.	ID=Cre08.g385350.t1.1.v5.5.three_prime_UTR.1;Parent=Cre08.g385350.t1.1.v5.5;pacid=30773686
chromosome_8	phytozomev13	exon	4936652	4939713	.	-	.	ID=Cre08.g385350.t1.1.v5.5.exon.5;Parent=Cre08.g385350.t1.1.v5.5;pacid=30773686
chromosome_8	phytozomev13	CDS	4937488	4939713	.	-	0	ID=Cre08.g385350.t1.1.v5.5.CDS.5;Parent=Cre08.g385350.t1.1.v5.5;pacid=30773686
chromosome_8	phytozomev13	exon	4939860	4939910	.	-	.	ID=Cre08.g385350.t1.1.v5.5.exon.4;Parent=Cre08.g385350.t1.1.v5.5;pacid=30773686
chromosome_8	phytozomev13	CDS	4939860	4939910	.	-	0	ID=Cre08.g385350.t1.1.v5.5.CDS.4;Parent=Cre08.g385350.t1.1.v5.5;pacid=30773686
chromosome_8	phytozomev13	exon	4940049	4940093	.	-	.	ID=Cre08.g385350.t1.1.v5.5.exon.3;Parent=Cre08.g385350.t1.1.v5.5;pacid=30773686
chromosome_8	phytozomev13	CDS	4940049	4940093	.	-	0	ID=Cre08.g385350.t1.1.v5.5.CDS.3;Parent=Cre08.g385350.t1.1.v5.5;pacid=30773686
chromosome_8	phytozomev13	exon	4940180	4940222	.	-	.	ID=Cre08.g385350.t1.1.v5.5.exon.2;Parent=Cre08.g385350.t1.1.v5.5;pacid=30773686
chromosome_8	phytozomev13	CDS	4940180	4940222	.	-	1	ID=Cre08.g385350.t1.1.v5.5.CDS.2;Parent=Cre08.g385350.t1.1.v5.5;pacid=30773686
chromosome_8	phytozomev13	CDS	4940812	4940999	.	-	0	ID=Cre08.g385350.t1.1.v5.5.CDS.1;Parent=Cre08.g385350.t1.1.v5.5;pacid=30773686
chromosome_8	phytozomev13	exon	4940812	4941095	.	-	.	ID=Cre08.g385350.t1.1.v5.5.exon.1;Parent=Cre08.g385350.t1.1.v5.5;pacid=30773686
chromosome_8	phytozomev13	five_prime_UTR	4941000	4941095	.	-	.	ID=Cre08.g385350.t1.1.v5.5.five_prime_UTR.1;Parent=Cre08.g385350.t1.1.v5.5;pacid=30773686
###
chromosome_8	phytozomev13	gene	4941390	4944795	.	-	.	ID=Cre08.g385400.v5.5;Name=Cre08.g385400
chromosome_8	phytozomev13	mRNA	4941390	4944795	.	-	.	ID=Cre08.g385400.t1.2.v5.5;Parent=Cre08.g385400.v5.5;Name=Cre08.g385400.t1.2;pacid=30774047;longest=1
chromosome_8	phytozomev13	three_prime_UTR	4941390	4941976	.	-	.	ID=Cre08.g385400.t1.2.v5.5.three_prime_UTR.1;Parent=Cre08.g385400.t1.2.v5.5;pacid=30774047
chromosome_8	phytozomev13	exon	4941390	4942603	.	-	.	ID=Cre08.g385400.t1.2.v5.5.exon.4;Parent=Cre08.g385400.t1.2.v5.5;pacid=30774047
chromosome_8	phytozomev13	CDS	4941977	4942603	.	-	0	ID=Cre08.g385400.t1.2.v5.5.CDS.4;Parent=Cre08.g385400.t1.2.v5.5;pacid=30774047
chromosome_8	phytozomev13	exon	4942874	4943260	.	-	.	ID=Cre08.g385400.t1.2.v5.5.exon.3;Parent=Cre08.g385400.t1.2.v5.5;pacid=30774047
chromosome_8	phytozomev13	CDS	4942874	4943260	.	-	0	ID=Cre08.g385400.t1.2.v5.5.CDS.3;Parent=Cre08.g385400.t1.2.v5.5;pacid=30774047
chromosome_8	phytozomev13	exon	4943541	4943636	.	-	.	ID=Cre08.g385400.t1.2.v5.5.exon.2;Parent=Cre08.g385400.t1.2.v5.5;pacid=30774047
chromosome_8	phytozomev13	CDS	4943541	4943636	.	-	0	ID=Cre08.g385400.t1.2.v5.5.CDS.2;Parent=Cre08.g385400.t1.2.v5.5;pacid=30774047
chromosome_8	phytozomev13	CDS	4943818	4944435	.	-	0	ID=Cre08.g385400.t1.2.v5.5.CDS.1;Parent=Cre08.g385400.t1.2.v5.5;pacid=30774047
chromosome_8	phytozomev13	exon	4943818	4944795	.	-	.	ID=Cre08.g385400.t1.2.v5.5.exon.1;Parent=Cre08.g385400.t1.2.v5.5;pacid=30774047
chromosome_8	phytozomev13	five_prime_UTR	4944436	4944795	.	-	.	ID=Cre08.g385400.t1.2.v5.5.five_prime_UTR.1;Parent=Cre08.g385400.t1.2.v5.5;pacid=30774047
chromosome_8	phytozomev13	mRNA	4941390	4944795	.	-	.	ID=Cre08.g385400.t2.1.v5.5;Parent=Cre08.g385400.v5.5;Name=Cre08.g385400.t2.1;pacid=30774048;longest=0
chromosome_8	phytozomev13	three_prime_UTR	4941390	4941976	.	-	.	ID=Cre08.g385400.t2.1.v5.5.three_prime_UTR.1;Parent=Cre08.g385400.t2.1.v5.5;pacid=30774048
chromosome_8	phytozomev13	exon	4941390	4942603	.	-	.	ID=Cre08.g385400.t2.1.v5.5.exon.4;Parent=Cre08.g385400.t2.1.v5.5;pacid=30774048
chromosome_8	phytozomev13	CDS	4941977	4942603	.	-	0	ID=Cre08.g385400.t2.1.v5.5.CDS.4;Parent=Cre08.g385400.t2.1.v5.5;pacid=30774048
chromosome_8	phytozomev13	exon	4943117	4943260	.	-	.	ID=Cre08.g385400.t2.1.v5.5.exon.3;Parent=Cre08.g385400.t2.1.v5.5;pacid=30774048
chromosome_8	phytozomev13	CDS	4943117	4943260	.	-	0	ID=Cre08.g385400.t2.1.v5.5.CDS.3;Parent=Cre08.g385400.t2.1.v5.5;pacid=30774048
chromosome_8	phytozomev13	exon	4943541	4943636	.	-	.	ID=Cre08.g385400.t2.1.v5.5.exon.2;Parent=Cre08.g385400.t2.1.v5.5;pacid=30774048
chromosome_8	phytozomev13	CDS	4943541	4943636	.	-	0	ID=Cre08.g385400.t2.1.v5.5.CDS.2;Parent=Cre08.g385400.t2.1.v5.5;pacid=30774048
chromosome_8	phytozomev13	CDS	4943818	4944435	.	-	0	ID=Cre08.g385400.t2.1.v5.5.CDS.1;Parent=Cre08.g385400.t2.1.v5.5;pacid=30774048
chromosome_8	phytozomev13	exon	4943818	4944795	.	-	.	ID=Cre08.g385400.t2.1.v5.5.exon.1;Parent=Cre08.g385400.t2.1.v5.5;pacid=30774048
chromosome_8	phytozomev13	five_prime_UTR	4944436	4944795	.	-	.	ID=Cre08.g385400.t2.1.v5.5.five_prime_UTR.1;Parent=Cre08.g385400.t2.1.v5.5;pacid=30774048
###
chromosome_8	phytozomev13	gene	4944896	4947917	.	+	.	ID=Cre08.g385450.v5.5;Name=Cre08.g385450
chromosome_8	phytozomev13	mRNA	4944896	4947917	.	+	.	ID=Cre08.g385450.t1.2.v5.5;Parent=Cre08.g385450.v5.5;Name=Cre08.g385450.t1.2;pacid=30773521;longest=1
chromosome_8	phytozomev13	five_prime_UTR	4944896	4945052	.	+	.	ID=Cre08.g385450.t1.2.v5.5.five_prime_UTR.1;Parent=Cre08.g385450.t1.2.v5.5;pacid=30773521
chromosome_8	phytozomev13	exon	4944896	4945330	.	+	.	ID=Cre08.g385450.t1.2.v5.5.exon.1;Parent=Cre08.g385450.t1.2.v5.5;pacid=30773521
chromosome_8	phytozomev13	CDS	4945053	4945330	.	+	0	ID=Cre08.g385450.t1.2.v5.5.CDS.1;Parent=Cre08.g385450.t1.2.v5.5;pacid=30773521
chromosome_8	phytozomev13	exon	4945560	4945827	.	+	.	ID=Cre08.g385450.t1.2.v5.5.exon.2;Parent=Cre08.g385450.t1.2.v5.5;pacid=30773521
chromosome_8	phytozomev13	CDS	4945560	4945827	.	+	1	ID=Cre08.g385450.t1.2.v5.5.CDS.2;Parent=Cre08.g385450.t1.2.v5.5;pacid=30773521
chromosome_8	phytozomev13	exon	4946067	4946237	.	+	.	ID=Cre08.g385450.t1.2.v5.5.exon.3;Parent=Cre08.g385450.t1.2.v5.5;pacid=30773521
chromosome_8	phytozomev13	CDS	4946067	4946237	.	+	0	ID=Cre08.g385450.t1.2.v5.5.CDS.3;Parent=Cre08.g385450.t1.2.v5.5;pacid=30773521
chromosome_8	phytozomev13	exon	4946442	4946464	.	+	.	ID=Cre08.g385450.t1.2.v5.5.exon.4;Parent=Cre08.g385450.t1.2.v5.5;pacid=30773521
chromosome_8	phytozomev13	CDS	4946442	4946464	.	+	0	ID=Cre08.g385450.t1.2.v5.5.CDS.4;Parent=Cre08.g385450.t1.2.v5.5;pacid=30773521
chromosome_8	phytozomev13	exon	4946660	4946747	.	+	.	ID=Cre08.g385450.t1.2.v5.5.exon.5;Parent=Cre08.g385450.t1.2.v5.5;pacid=30773521
chromosome_8	phytozomev13	CDS	4946660	4946747	.	+	1	ID=Cre08.g385450.t1.2.v5.5.CDS.5;Parent=Cre08.g385450.t1.2.v5.5;pacid=30773521
chromosome_8	phytozomev13	CDS	4947041	4947400	.	+	0	ID=Cre08.g385450.t1.2.v5.5.CDS.6;Parent=Cre08.g385450.t1.2.v5.5;pacid=30773521
chromosome_8	phytozomev13	exon	4947041	4947917	.	+	.	ID=Cre08.g385450.t1.2.v5.5.exon.6;Parent=Cre08.g385450.t1.2.v5.5;pacid=30773521
chromosome_8	phytozomev13	three_prime_UTR	4947401	4947917	.	+	.	ID=Cre08.g385450.t1.2.v5.5.three_prime_UTR.1;Parent=Cre08.g385450.t1.2.v5.5;pacid=30773521
###
chromosome_8	phytozomev13	gene	4947926	4954205	.	-	.	ID=Cre08.g385500.v5.5;Name=Cre08.g385500
chromosome_8	phytozomev13	mRNA	4947926	4953985	.	-	.	ID=Cre08.g385500.t1.2.v5.5;Parent=Cre08.g385500.v5.5;Name=Cre08.g385500.t1.2;pacid=30773514;longest=0;geneName=AMYA1
chromosome_8	phytozomev13	three_prime_UTR	4947926	4949180	.	-	.	ID=Cre08.g385500.t1.2.v5.5.three_prime_UTR.1;Parent=Cre08.g385500.t1.2.v5.5;pacid=30773514
chromosome_8	phytozomev13	exon	4947926	4949298	.	-	.	ID=Cre08.g385500.t1.2.v5.5.exon.12;Parent=Cre08.g385500.t1.2.v5.5;pacid=30773514
chromosome_8	phytozomev13	CDS	4949181	4949298	.	-	1	ID=Cre08.g385500.t1.2.v5.5.CDS.12;Parent=Cre08.g385500.t1.2.v5.5;pacid=30773514
chromosome_8	phytozomev13	exon	4949555	4949720	.	-	.	ID=Cre08.g385500.t1.2.v5.5.exon.11;Parent=Cre08.g385500.t1.2.v5.5;pacid=30773514
chromosome_8	phytozomev13	CDS	4949555	4949720	.	-	2	ID=Cre08.g385500.t1.2.v5.5.CDS.11;Parent=Cre08.g385500.t1.2.v5.5;pacid=30773514
chromosome_8	phytozomev13	exon	4949957	4950101	.	-	.	ID=Cre08.g385500.t1.2.v5.5.exon.10;Parent=Cre08.g385500.t1.2.v5.5;pacid=30773514
chromosome_8	phytozomev13	CDS	4949957	4950101	.	-	0	ID=Cre08.g385500.t1.2.v5.5.CDS.10;Parent=Cre08.g385500.t1.2.v5.5;pacid=30773514
chromosome_8	phytozomev13	exon	4950237	4950342	.	-	.	ID=Cre08.g385500.t1.2.v5.5.exon.9;Parent=Cre08.g385500.t1.2.v5.5;pacid=30773514
chromosome_8	phytozomev13	CDS	4950237	4950342	.	-	1	ID=Cre08.g385500.t1.2.v5.5.CDS.9;Parent=Cre08.g385500.t1.2.v5.5;pacid=30773514
chromosome_8	phytozomev13	exon	4950722	4950868	.	-	.	ID=Cre08.g385500.t1.2.v5.5.exon.8;Parent=Cre08.g385500.t1.2.v5.5;pacid=30773514
chromosome_8	phytozomev13	CDS	4950722	4950868	.	-	1	ID=Cre08.g385500.t1.2.v5.5.CDS.8;Parent=Cre08.g385500.t1.2.v5.5;pacid=30773514
chromosome_8	phytozomev13	exon	4951075	4951204	.	-	.	ID=Cre08.g385500.t1.2.v5.5.exon.7;Parent=Cre08.g385500.t1.2.v5.5;pacid=30773514
chromosome_8	phytozomev13	CDS	4951075	4951204	.	-	2	ID=Cre08.g385500.t1.2.v5.5.CDS.7;Parent=Cre08.g385500.t1.2.v5.5;pacid=30773514
chromosome_8	phytozomev13	exon	4951389	4951467	.	-	.	ID=Cre08.g385500.t1.2.v5.5.exon.6;Parent=Cre08.g385500.t1.2.v5.5;pacid=30773514
chromosome_8	phytozomev13	CDS	4951389	4951467	.	-	0	ID=Cre08.g385500.t1.2.v5.5.CDS.6;Parent=Cre08.g385500.t1.2.v5.5;pacid=30773514
chromosome_8	phytozomev13	exon	4951793	4951853	.	-	.	ID=Cre08.g385500.t1.2.v5.5.exon.5;Parent=Cre08.g385500.t1.2.v5.5;pacid=30773514
chromosome_8	phytozomev13	CDS	4951793	4951853	.	-	1	ID=Cre08.g385500.t1.2.v5.5.CDS.5;Parent=Cre08.g385500.t1.2.v5.5;pacid=30773514
chromosome_8	phytozomev13	exon	4952149	4952276	.	-	.	ID=Cre08.g385500.t1.2.v5.5.exon.4;Parent=Cre08.g385500.t1.2.v5.5;pacid=30773514
chromosome_8	phytozomev13	CDS	4952149	4952276	.	-	0	ID=Cre08.g385500.t1.2.v5.5.CDS.4;Parent=Cre08.g385500.t1.2.v5.5;pacid=30773514
chromosome_8	phytozomev13	exon	4952479	4952535	.	-	.	ID=Cre08.g385500.t1.2.v5.5.exon.3;Parent=Cre08.g385500.t1.2.v5.5;pacid=30773514
chromosome_8	phytozomev13	CDS	4952479	4952535	.	-	0	ID=Cre08.g385500.t1.2.v5.5.CDS.3;Parent=Cre08.g385500.t1.2.v5.5;pacid=30773514
chromosome_8	phytozomev13	exon	4953052	4953122	.	-	.	ID=Cre08.g385500.t1.2.v5.5.exon.2;Parent=Cre08.g385500.t1.2.v5.5;pacid=30773514
chromosome_8	phytozomev13	CDS	4953052	4953122	.	-	2	ID=Cre08.g385500.t1.2.v5.5.CDS.2;Parent=Cre08.g385500.t1.2.v5.5;pacid=30773514
chromosome_8	phytozomev13	CDS	4953404	4953413	.	-	0	ID=Cre08.g385500.t1.2.v5.5.CDS.1;Parent=Cre08.g385500.t1.2.v5.5;pacid=30773514
chromosome_8	phytozomev13	exon	4953404	4953985	.	-	.	ID=Cre08.g385500.t1.2.v5.5.exon.1;Parent=Cre08.g385500.t1.2.v5.5;pacid=30773514
chromosome_8	phytozomev13	five_prime_UTR	4953414	4953985	.	-	.	ID=Cre08.g385500.t1.2.v5.5.five_prime_UTR.1;Parent=Cre08.g385500.t1.2.v5.5;pacid=30773514
chromosome_8	phytozomev13	mRNA	4947926	4954205	.	-	.	ID=Cre08.g385500.t2.1.v5.5;Parent=Cre08.g385500.v5.5;Name=Cre08.g385500.t2.1;pacid=30773515;longest=1;geneName=AMYA1
chromosome_8	phytozomev13	three_prime_UTR	4947926	4949180	.	-	.	ID=Cre08.g385500.t2.1.v5.5.three_prime_UTR.1;Parent=Cre08.g385500.t2.1.v5.5;pacid=30773515
chromosome_8	phytozomev13	exon	4947926	4949298	.	-	.	ID=Cre08.g385500.t2.1.v5.5.exon.12;Parent=Cre08.g385500.t2.1.v5.5;pacid=30773515
chromosome_8	phytozomev13	CDS	4949181	4949298	.	-	1	ID=Cre08.g385500.t2.1.v5.5.CDS.12;Parent=Cre08.g385500.t2.1.v5.5;pacid=30773515
chromosome_8	phytozomev13	exon	4949555	4949720	.	-	.	ID=Cre08.g385500.t2.1.v5.5.exon.11;Parent=Cre08.g385500.t2.1.v5.5;pacid=30773515
chromosome_8	phytozomev13	CDS	4949555	4949720	.	-	2	ID=Cre08.g385500.t2.1.v5.5.CDS.11;Parent=Cre08.g385500.t2.1.v5.5;pacid=30773515
chromosome_8	phytozomev13	exon	4949957	4950101	.	-	.	ID=Cre08.g385500.t2.1.v5.5.exon.10;Parent=Cre08.g385500.t2.1.v5.5;pacid=30773515
chromosome_8	phytozomev13	CDS	4949957	4950101	.	-	0	ID=Cre08.g385500.t2.1.v5.5.CDS.10;Parent=Cre08.g385500.t2.1.v5.5;pacid=30773515
chromosome_8	phytozomev13	exon	4950237	4950342	.	-	.	ID=Cre08.g385500.t2.1.v5.5.exon.9;Parent=Cre08.g385500.t2.1.v5.5;pacid=30773515
chromosome_8	phytozomev13	CDS	4950237	4950342	.	-	1	ID=Cre08.g385500.t2.1.v5.5.CDS.9;Parent=Cre08.g385500.t2.1.v5.5;pacid=30773515
chromosome_8	phytozomev13	exon	4950722	4950868	.	-	.	ID=Cre08.g385500.t2.1.v5.5.exon.8;Parent=Cre08.g385500.t2.1.v5.5;pacid=30773515
chromosome_8	phytozomev13	CDS	4950722	4950868	.	-	1	ID=Cre08.g385500.t2.1.v5.5.CDS.8;Parent=Cre08.g385500.t2.1.v5.5;pacid=30773515
chromosome_8	phytozomev13	exon	4951075	4951204	.	-	.	ID=Cre08.g385500.t2.1.v5.5.exon.7;Parent=Cre08.g385500.t2.1.v5.5;pacid=30773515
chromosome_8	phytozomev13	CDS	4951075	4951204	.	-	2	ID=Cre08.g385500.t2.1.v5.5.CDS.7;Parent=Cre08.g385500.t2.1.v5.5;pacid=30773515
chromosome_8	phytozomev13	exon	4951389	4951467	.	-	.	ID=Cre08.g385500.t2.1.v5.5.exon.6;Parent=Cre08.g385500.t2.1.v5.5;pacid=30773515
chromosome_8	phytozomev13	CDS	4951389	4951467	.	-	0	ID=Cre08.g385500.t2.1.v5.5.CDS.6;Parent=Cre08.g385500.t2.1.v5.5;pacid=30773515
chromosome_8	phytozomev13	exon	4951793	4951853	.	-	.	ID=Cre08.g385500.t2.1.v5.5.exon.5;Parent=Cre08.g385500.t2.1.v5.5;pacid=30773515
chromosome_8	phytozomev13	CDS	4951793	4951853	.	-	1	ID=Cre08.g385500.t2.1.v5.5.CDS.5;Parent=Cre08.g385500.t2.1.v5.5;pacid=30773515
chromosome_8	phytozomev13	exon	4952149	4952276	.	-	.	ID=Cre08.g385500.t2.1.v5.5.exon.4;Parent=Cre08.g385500.t2.1.v5.5;pacid=30773515
chromosome_8	phytozomev13	CDS	4952149	4952276	.	-	0	ID=Cre08.g385500.t2.1.v5.5.CDS.4;Parent=Cre08.g385500.t2.1.v5.5;pacid=30773515
chromosome_8	phytozomev13	exon	4952479	4952535	.	-	.	ID=Cre08.g385500.t2.1.v5.5.exon.3;Parent=Cre08.g385500.t2.1.v5.5;pacid=30773515
chromosome_8	phytozomev13	CDS	4952479	4952535	.	-	0	ID=Cre08.g385500.t2.1.v5.5.CDS.3;Parent=Cre08.g385500.t2.1.v5.5;pacid=30773515
chromosome_8	phytozomev13	exon	4953052	4953122	.	-	.	ID=Cre08.g385500.t2.1.v5.5.exon.2;Parent=Cre08.g385500.t2.1.v5.5;pacid=30773515
chromosome_8	phytozomev13	CDS	4953052	4953122	.	-	2	ID=Cre08.g385500.t2.1.v5.5.CDS.2;Parent=Cre08.g385500.t2.1.v5.5;pacid=30773515
chromosome_8	phytozomev13	CDS	4953404	4953413	.	-	0	ID=Cre08.g385500.t2.1.v5.5.CDS.1;Parent=Cre08.g385500.t2.1.v5.5;pacid=30773515
chromosome_8	phytozomev13	exon	4953404	4954205	.	-	.	ID=Cre08.g385500.t2.1.v5.5.exon.1;Parent=Cre08.g385500.t2.1.v5.5;pacid=30773515
chromosome_8	phytozomev13	five_prime_UTR	4953414	4954205	.	-	.	ID=Cre08.g385500.t2.1.v5.5.five_prime_UTR.1;Parent=Cre08.g385500.t2.1.v5.5;pacid=30773515
###
chromosome_8	phytozomev13	gene	4954270	4958075	.	-	.	ID=Cre08.g385550.v5.5;Name=Cre08.g385550
chromosome_8	phytozomev13	mRNA	4954270	4958075	.	-	.	ID=Cre08.g385550.t1.1.v5.5;Parent=Cre08.g385550.v5.5;Name=Cre08.g385550.t1.1;pacid=30773492;longest=1
chromosome_8	phytozomev13	three_prime_UTR	4954270	4954859	.	-	.	ID=Cre08.g385550.t1.1.v5.5.three_prime_UTR.1;Parent=Cre08.g385550.t1.1.v5.5;pacid=30773492
chromosome_8	phytozomev13	exon	4954270	4956422	.	-	.	ID=Cre08.g385550.t1.1.v5.5.exon.3;Parent=Cre08.g385550.t1.1.v5.5;pacid=30773492
chromosome_8	phytozomev13	CDS	4954860	4956422	.	-	0	ID=Cre08.g385550.t1.1.v5.5.CDS.3;Parent=Cre08.g385550.t1.1.v5.5;pacid=30773492
chromosome_8	phytozomev13	exon	4956625	4956709	.	-	.	ID=Cre08.g385550.t1.1.v5.5.exon.2;Parent=Cre08.g385550.t1.1.v5.5;pacid=30773492
chromosome_8	phytozomev13	CDS	4956625	4956709	.	-	1	ID=Cre08.g385550.t1.1.v5.5.CDS.2;Parent=Cre08.g385550.t1.1.v5.5;pacid=30773492
chromosome_8	phytozomev13	CDS	4957026	4957741	.	-	0	ID=Cre08.g385550.t1.1.v5.5.CDS.1;Parent=Cre08.g385550.t1.1.v5.5;pacid=30773492
chromosome_8	phytozomev13	exon	4957026	4958075	.	-	.	ID=Cre08.g385550.t1.1.v5.5.exon.1;Parent=Cre08.g385550.t1.1.v5.5;pacid=30773492
chromosome_8	phytozomev13	five_prime_UTR	4957742	4958075	.	-	.	ID=Cre08.g385550.t1.1.v5.5.five_prime_UTR.1;Parent=Cre08.g385550.t1.1.v5.5;pacid=30773492
###
chromosome_8	phytozomev13	gene	4958266	4961453	.	+	.	ID=Cre08.g385600.v5.5;Name=Cre08.g385600
chromosome_8	phytozomev13	mRNA	4958266	4961453	.	+	.	ID=Cre08.g385600.t1.1.v5.5;Parent=Cre08.g385600.v5.5;Name=Cre08.g385600.t1.1;pacid=30773796;longest=1
chromosome_8	phytozomev13	five_prime_UTR	4958266	4958603	.	+	.	ID=Cre08.g385600.t1.1.v5.5.five_prime_UTR.1;Parent=Cre08.g385600.t1.1.v5.5;pacid=30773796
chromosome_8	phytozomev13	exon	4958266	4958648	.	+	.	ID=Cre08.g385600.t1.1.v5.5.exon.1;Parent=Cre08.g385600.t1.1.v5.5;pacid=30773796
chromosome_8	phytozomev13	CDS	4958604	4958648	.	+	0	ID=Cre08.g385600.t1.1.v5.5.CDS.1;Parent=Cre08.g385600.t1.1.v5.5;pacid=30773796
chromosome_8	phytozomev13	exon	4958888	4958956	.	+	.	ID=Cre08.g385600.t1.1.v5.5.exon.2;Parent=Cre08.g385600.t1.1.v5.5;pacid=30773796
chromosome_8	phytozomev13	CDS	4958888	4958956	.	+	0	ID=Cre08.g385600.t1.1.v5.5.CDS.2;Parent=Cre08.g385600.t1.1.v5.5;pacid=30773796
chromosome_8	phytozomev13	exon	4959522	4959626	.	+	.	ID=Cre08.g385600.t1.1.v5.5.exon.3;Parent=Cre08.g385600.t1.1.v5.5;pacid=30773796
chromosome_8	phytozomev13	CDS	4959522	4959626	.	+	0	ID=Cre08.g385600.t1.1.v5.5.CDS.3;Parent=Cre08.g385600.t1.1.v5.5;pacid=30773796
chromosome_8	phytozomev13	exon	4959758	4959907	.	+	.	ID=Cre08.g385600.t1.1.v5.5.exon.4;Parent=Cre08.g385600.t1.1.v5.5;pacid=30773796
chromosome_8	phytozomev13	CDS	4959758	4959907	.	+	0	ID=Cre08.g385600.t1.1.v5.5.CDS.4;Parent=Cre08.g385600.t1.1.v5.5;pacid=30773796
chromosome_8	phytozomev13	exon	4960066	4960127	.	+	.	ID=Cre08.g385600.t1.1.v5.5.exon.5;Parent=Cre08.g385600.t1.1.v5.5;pacid=30773796
chromosome_8	phytozomev13	CDS	4960066	4960127	.	+	0	ID=Cre08.g385600.t1.1.v5.5.CDS.5;Parent=Cre08.g385600.t1.1.v5.5;pacid=30773796
chromosome_8	phytozomev13	exon	4960374	4960586	.	+	.	ID=Cre08.g385600.t1.1.v5.5.exon.6;Parent=Cre08.g385600.t1.1.v5.5;pacid=30773796
chromosome_8	phytozomev13	CDS	4960374	4960586	.	+	1	ID=Cre08.g385600.t1.1.v5.5.CDS.6;Parent=Cre08.g385600.t1.1.v5.5;pacid=30773796
chromosome_8	phytozomev13	CDS	4961039	4961285	.	+	1	ID=Cre08.g385600.t1.1.v5.5.CDS.7;Parent=Cre08.g385600.t1.1.v5.5;pacid=30773796
chromosome_8	phytozomev13	exon	4961039	4961453	.	+	.	ID=Cre08.g385600.t1.1.v5.5.exon.7;Parent=Cre08.g385600.t1.1.v5.5;pacid=30773796
chromosome_8	phytozomev13	three_prime_UTR	4961286	4961453	.	+	.	ID=Cre08.g385600.t1.1.v5.5.three_prime_UTR.1;Parent=Cre08.g385600.t1.1.v5.5;pacid=30773796
chromosome_8	phytozomev13	mRNA	4958266	4961453	.	+	.	ID=Cre08.g385600.t2.1.v5.5;Parent=Cre08.g385600.v5.5;Name=Cre08.g385600.t2.1;pacid=30773797;longest=0
chromosome_8	phytozomev13	five_prime_UTR	4958266	4958603	.	+	.	ID=Cre08.g385600.t2.1.v5.5.five_prime_UTR.1;Parent=Cre08.g385600.t2.1.v5.5;pacid=30773797
chromosome_8	phytozomev13	exon	4958266	4958648	.	+	.	ID=Cre08.g385600.t2.1.v5.5.exon.1;Parent=Cre08.g385600.t2.1.v5.5;pacid=30773797
chromosome_8	phytozomev13	CDS	4958604	4958648	.	+	0	ID=Cre08.g385600.t2.1.v5.5.CDS.1;Parent=Cre08.g385600.t2.1.v5.5;pacid=30773797
chromosome_8	phytozomev13	exon	4958888	4958956	.	+	.	ID=Cre08.g385600.t2.1.v5.5.exon.2;Parent=Cre08.g385600.t2.1.v5.5;pacid=30773797
chromosome_8	phytozomev13	CDS	4958888	4958956	.	+	0	ID=Cre08.g385600.t2.1.v5.5.CDS.2;Parent=Cre08.g385600.t2.1.v5.5;pacid=30773797
chromosome_8	phytozomev13	exon	4959522	4959626	.	+	.	ID=Cre08.g385600.t2.1.v5.5.exon.3;Parent=Cre08.g385600.t2.1.v5.5;pacid=30773797
chromosome_8	phytozomev13	CDS	4959522	4959626	.	+	0	ID=Cre08.g385600.t2.1.v5.5.CDS.3;Parent=Cre08.g385600.t2.1.v5.5;pacid=30773797
chromosome_8	phytozomev13	exon	4959758	4959907	.	+	.	ID=Cre08.g385600.t2.1.v5.5.exon.4;Parent=Cre08.g385600.t2.1.v5.5;pacid=30773797
chromosome_8	phytozomev13	CDS	4959758	4959907	.	+	0	ID=Cre08.g385600.t2.1.v5.5.CDS.4;Parent=Cre08.g385600.t2.1.v5.5;pacid=30773797
chromosome_8	phytozomev13	exon	4960066	4960127	.	+	.	ID=Cre08.g385600.t2.1.v5.5.exon.5;Parent=Cre08.g385600.t2.1.v5.5;pacid=30773797
chromosome_8	phytozomev13	CDS	4960066	4960127	.	+	0	ID=Cre08.g385600.t2.1.v5.5.CDS.5;Parent=Cre08.g385600.t2.1.v5.5;pacid=30773797
chromosome_8	phytozomev13	CDS	4961039	4961285	.	+	1	ID=Cre08.g385600.t2.1.v5.5.CDS.6;Parent=Cre08.g385600.t2.1.v5.5;pacid=30773797
chromosome_8	phytozomev13	exon	4961039	4961453	.	+	.	ID=Cre08.g385600.t2.1.v5.5.exon.6;Parent=Cre08.g385600.t2.1.v5.5;pacid=30773797
chromosome_8	phytozomev13	three_prime_UTR	4961286	4961453	.	+	.	ID=Cre08.g385600.t2.1.v5.5.three_prime_UTR.1;Parent=Cre08.g385600.t2.1.v5.5;pacid=30773797
###
chromosome_8	phytozomev13	gene	4961786	4966307	.	+	.	ID=Cre08.g385650.v5.5;Name=Cre08.g385650
chromosome_8	phytozomev13	mRNA	4961786	4966307	.	+	.	ID=Cre08.g385650.t1.2.v5.5;Parent=Cre08.g385650.v5.5;Name=Cre08.g385650.t1.2;pacid=30774119;longest=1
chromosome_8	phytozomev13	five_prime_UTR	4961786	4961842	.	+	.	ID=Cre08.g385650.t1.2.v5.5.five_prime_UTR.1;Parent=Cre08.g385650.t1.2.v5.5;pacid=30774119
chromosome_8	phytozomev13	exon	4961786	4961923	.	+	.	ID=Cre08.g385650.t1.2.v5.5.exon.1;Parent=Cre08.g385650.t1.2.v5.5;pacid=30774119
chromosome_8	phytozomev13	CDS	4961843	4961923	.	+	0	ID=Cre08.g385650.t1.2.v5.5.CDS.1;Parent=Cre08.g385650.t1.2.v5.5;pacid=30774119
chromosome_8	phytozomev13	exon	4962132	4962221	.	+	.	ID=Cre08.g385650.t1.2.v5.5.exon.2;Parent=Cre08.g385650.t1.2.v5.5;pacid=30774119
chromosome_8	phytozomev13	CDS	4962132	4962221	.	+	0	ID=Cre08.g385650.t1.2.v5.5.CDS.2;Parent=Cre08.g385650.t1.2.v5.5;pacid=30774119
chromosome_8	phytozomev13	exon	4962471	4962565	.	+	.	ID=Cre08.g385650.t1.2.v5.5.exon.3;Parent=Cre08.g385650.t1.2.v5.5;pacid=30774119
chromosome_8	phytozomev13	CDS	4962471	4962565	.	+	0	ID=Cre08.g385650.t1.2.v5.5.CDS.3;Parent=Cre08.g385650.t1.2.v5.5;pacid=30774119
chromosome_8	phytozomev13	exon	4962813	4962966	.	+	.	ID=Cre08.g385650.t1.2.v5.5.exon.4;Parent=Cre08.g385650.t1.2.v5.5;pacid=30774119
chromosome_8	phytozomev13	CDS	4962813	4962966	.	+	1	ID=Cre08.g385650.t1.2.v5.5.CDS.4;Parent=Cre08.g385650.t1.2.v5.5;pacid=30774119
chromosome_8	phytozomev13	exon	4963345	4963410	.	+	.	ID=Cre08.g385650.t1.2.v5.5.exon.5;Parent=Cre08.g385650.t1.2.v5.5;pacid=30774119
chromosome_8	phytozomev13	CDS	4963345	4963410	.	+	0	ID=Cre08.g385650.t1.2.v5.5.CDS.5;Parent=Cre08.g385650.t1.2.v5.5;pacid=30774119
chromosome_8	phytozomev13	exon	4963672	4963749	.	+	.	ID=Cre08.g385650.t1.2.v5.5.exon.6;Parent=Cre08.g385650.t1.2.v5.5;pacid=30774119
chromosome_8	phytozomev13	CDS	4963672	4963749	.	+	0	ID=Cre08.g385650.t1.2.v5.5.CDS.6;Parent=Cre08.g385650.t1.2.v5.5;pacid=30774119
chromosome_8	phytozomev13	exon	4963973	4964074	.	+	.	ID=Cre08.g385650.t1.2.v5.5.exon.7;Parent=Cre08.g385650.t1.2.v5.5;pacid=30774119
chromosome_8	phytozomev13	CDS	4963973	4964074	.	+	0	ID=Cre08.g385650.t1.2.v5.5.CDS.7;Parent=Cre08.g385650.t1.2.v5.5;pacid=30774119
chromosome_8	phytozomev13	exon	4964367	4964501	.	+	.	ID=Cre08.g385650.t1.2.v5.5.exon.8;Parent=Cre08.g385650.t1.2.v5.5;pacid=30774119
chromosome_8	phytozomev13	CDS	4964367	4964501	.	+	0	ID=Cre08.g385650.t1.2.v5.5.CDS.8;Parent=Cre08.g385650.t1.2.v5.5;pacid=30774119
chromosome_8	phytozomev13	exon	4964782	4964910	.	+	.	ID=Cre08.g385650.t1.2.v5.5.exon.9;Parent=Cre08.g385650.t1.2.v5.5;pacid=30774119
chromosome_8	phytozomev13	CDS	4964782	4964910	.	+	0	ID=Cre08.g385650.t1.2.v5.5.CDS.9;Parent=Cre08.g385650.t1.2.v5.5;pacid=30774119
chromosome_8	phytozomev13	exon	4965025	4965095	.	+	.	ID=Cre08.g385650.t1.2.v5.5.exon.10;Parent=Cre08.g385650.t1.2.v5.5;pacid=30774119
chromosome_8	phytozomev13	CDS	4965025	4965095	.	+	0	ID=Cre08.g385650.t1.2.v5.5.CDS.10;Parent=Cre08.g385650.t1.2.v5.5;pacid=30774119
chromosome_8	phytozomev13	CDS	4965453	4965531	.	+	1	ID=Cre08.g385650.t1.2.v5.5.CDS.11;Parent=Cre08.g385650.t1.2.v5.5;pacid=30774119
chromosome_8	phytozomev13	exon	4965453	4966307	.	+	.	ID=Cre08.g385650.t1.2.v5.5.exon.11;Parent=Cre08.g385650.t1.2.v5.5;pacid=30774119
chromosome_8	phytozomev13	three_prime_UTR	4965532	4966307	.	+	.	ID=Cre08.g385650.t1.2.v5.5.three_prime_UTR.1;Parent=Cre08.g385650.t1.2.v5.5;pacid=30774119
###
chromosome_8	phytozomev13	gene	4967191	4969795	.	-	.	ID=Cre08.g385675.v5.5;Name=Cre08.g385675
chromosome_8	phytozomev13	mRNA	4967191	4969795	.	-	.	ID=Cre08.g385675.t1.1.v5.5;Parent=Cre08.g385675.v5.5;Name=Cre08.g385675.t1.1;pacid=30773648;longest=1
chromosome_8	phytozomev13	three_prime_UTR	4967191	4969330	.	-	.	ID=Cre08.g385675.t1.1.v5.5.three_prime_UTR.1;Parent=Cre08.g385675.t1.1.v5.5;pacid=30773648
chromosome_8	phytozomev13	exon	4967191	4969795	.	-	.	ID=Cre08.g385675.t1.1.v5.5.exon.1;Parent=Cre08.g385675.t1.1.v5.5;pacid=30773648
chromosome_8	phytozomev13	CDS	4969331	4969549	.	-	0	ID=Cre08.g385675.t1.1.v5.5.CDS.1;Parent=Cre08.g385675.t1.1.v5.5;pacid=30773648
chromosome_8	phytozomev13	five_prime_UTR	4969550	4969795	.	-	.	ID=Cre08.g385675.t1.1.v5.5.five_prime_UTR.1;Parent=Cre08.g385675.t1.1.v5.5;pacid=30773648
###
chromosome_8	phytozomev13	gene	4971566	4977357	.	+	.	ID=Cre08.g385700.v5.5;Name=Cre08.g385700
chromosome_8	phytozomev13	mRNA	4971566	4977357	.	+	.	ID=Cre08.g385700.t1.2.v5.5;Parent=Cre08.g385700.v5.5;Name=Cre08.g385700.t1.2;pacid=30773884;longest=1;geneName=SNAPG1
chromosome_8	phytozomev13	exon	4971566	4972102	.	+	.	ID=Cre08.g385700.t1.2.v5.5.exon.1;Parent=Cre08.g385700.t1.2.v5.5;pacid=30773884
chromosome_8	phytozomev13	five_prime_UTR	4971566	4972102	.	+	.	ID=Cre08.g385700.t1.2.v5.5.five_prime_UTR.1;Parent=Cre08.g385700.t1.2.v5.5;pacid=30773884
chromosome_8	phytozomev13	five_prime_UTR	4972174	4972659	.	+	.	ID=Cre08.g385700.t1.2.v5.5.five_prime_UTR.2;Parent=Cre08.g385700.t1.2.v5.5;pacid=30773884
chromosome_8	phytozomev13	exon	4972174	4972830	.	+	.	ID=Cre08.g385700.t1.2.v5.5.exon.2;Parent=Cre08.g385700.t1.2.v5.5;pacid=30773884
chromosome_8	phytozomev13	CDS	4972660	4972830	.	+	0	ID=Cre08.g385700.t1.2.v5.5.CDS.1;Parent=Cre08.g385700.t1.2.v5.5;pacid=30773884
chromosome_8	phytozomev13	exon	4972920	4973018	.	+	.	ID=Cre08.g385700.t1.2.v5.5.exon.3;Parent=Cre08.g385700.t1.2.v5.5;pacid=30773884
chromosome_8	phytozomev13	CDS	4972920	4973018	.	+	0	ID=Cre08.g385700.t1.2.v5.5.CDS.2;Parent=Cre08.g385700.t1.2.v5.5;pacid=30773884
chromosome_8	phytozomev13	exon	4973381	4973483	.	+	.	ID=Cre08.g385700.t1.2.v5.5.exon.4;Parent=Cre08.g385700.t1.2.v5.5;pacid=30773884
chromosome_8	phytozomev13	CDS	4973381	4973483	.	+	0	ID=Cre08.g385700.t1.2.v5.5.CDS.3;Parent=Cre08.g385700.t1.2.v5.5;pacid=30773884
chromosome_8	phytozomev13	exon	4974027	4974144	.	+	.	ID=Cre08.g385700.t1.2.v5.5.exon.5;Parent=Cre08.g385700.t1.2.v5.5;pacid=30773884
chromosome_8	phytozomev13	CDS	4974027	4974144	.	+	2	ID=Cre08.g385700.t1.2.v5.5.CDS.4;Parent=Cre08.g385700.t1.2.v5.5;pacid=30773884
chromosome_8	phytozomev13	exon	4974467	4974603	.	+	.	ID=Cre08.g385700.t1.2.v5.5.exon.6;Parent=Cre08.g385700.t1.2.v5.5;pacid=30773884
chromosome_8	phytozomev13	CDS	4974467	4974603	.	+	1	ID=Cre08.g385700.t1.2.v5.5.CDS.5;Parent=Cre08.g385700.t1.2.v5.5;pacid=30773884
chromosome_8	phytozomev13	exon	4974815	4974947	.	+	.	ID=Cre08.g385700.t1.2.v5.5.exon.7;Parent=Cre08.g385700.t1.2.v5.5;pacid=30773884
chromosome_8	phytozomev13	CDS	4974815	4974947	.	+	2	ID=Cre08.g385700.t1.2.v5.5.CDS.6;Parent=Cre08.g385700.t1.2.v5.5;pacid=30773884
chromosome_8	phytozomev13	exon	4975843	4975912	.	+	.	ID=Cre08.g385700.t1.2.v5.5.exon.8;Parent=Cre08.g385700.t1.2.v5.5;pacid=30773884
chromosome_8	phytozomev13	CDS	4975843	4975912	.	+	1	ID=Cre08.g385700.t1.2.v5.5.CDS.7;Parent=Cre08.g385700.t1.2.v5.5;pacid=30773884
chromosome_8	phytozomev13	CDS	4976820	4976978	.	+	0	ID=Cre08.g385700.t1.2.v5.5.CDS.8;Parent=Cre08.g385700.t1.2.v5.5;pacid=30773884
chromosome_8	phytozomev13	exon	4976820	4977357	.	+	.	ID=Cre08.g385700.t1.2.v5.5.exon.9;Parent=Cre08.g385700.t1.2.v5.5;pacid=30773884
chromosome_8	phytozomev13	three_prime_UTR	4976979	4977357	.	+	.	ID=Cre08.g385700.t1.2.v5.5.three_prime_UTR.1;Parent=Cre08.g385700.t1.2.v5.5;pacid=30773884
###
chromosome_8	phytozomev13	gene	4977360	4978505	.	-	.	ID=Cre08.g385750.v5.5;Name=Cre08.g385750
chromosome_8	phytozomev13	mRNA	4977360	4978505	.	-	.	ID=Cre08.g385750.t1.2.v5.5;Parent=Cre08.g385750.v5.5;Name=Cre08.g385750.t1.2;pacid=30773434;longest=1;geneName=CHK1
chromosome_8	phytozomev13	exon	4977360	4977476	.	-	.	ID=Cre08.g385750.t1.2.v5.5.exon.3;Parent=Cre08.g385750.t1.2.v5.5;pacid=30773434
chromosome_8	phytozomev13	three_prime_UTR	4977360	4977476	.	-	.	ID=Cre08.g385750.t1.2.v5.5.three_prime_UTR.2;Parent=Cre08.g385750.t1.2.v5.5;pacid=30773434
chromosome_8	phytozomev13	three_prime_UTR	4977634	4977683	.	-	.	ID=Cre08.g385750.t1.2.v5.5.three_prime_UTR.1;Parent=Cre08.g385750.t1.2.v5.5;pacid=30773434
chromosome_8	phytozomev13	exon	4977634	4978184	.	-	.	ID=Cre08.g385750.t1.2.v5.5.exon.2;Parent=Cre08.g385750.t1.2.v5.5;pacid=30773434
chromosome_8	phytozomev13	CDS	4977684	4978184	.	-	0	ID=Cre08.g385750.t1.2.v5.5.CDS.2;Parent=Cre08.g385750.t1.2.v5.5;pacid=30773434
chromosome_8	phytozomev13	CDS	4978274	4978459	.	-	0	ID=Cre08.g385750.t1.2.v5.5.CDS.1;Parent=Cre08.g385750.t1.2.v5.5;pacid=30773434
chromosome_8	phytozomev13	exon	4978274	4978505	.	-	.	ID=Cre08.g385750.t1.2.v5.5.exon.1;Parent=Cre08.g385750.t1.2.v5.5;pacid=30773434
chromosome_8	phytozomev13	five_prime_UTR	4978460	4978505	.	-	.	ID=Cre08.g385750.t1.2.v5.5.five_prime_UTR.1;Parent=Cre08.g385750.t1.2.v5.5;pacid=30773434
###
chromosome_8	phytozomev13	gene	4978559	4984395	.	-	.	ID=Cre08.g385800.v5.5;Name=Cre08.g385800
chromosome_8	phytozomev13	mRNA	4978559	4984395	.	-	.	ID=Cre08.g385800.t1.1.v5.5;Parent=Cre08.g385800.v5.5;Name=Cre08.g385800.t1.1;pacid=30773671;longest=1
chromosome_8	phytozomev13	three_prime_UTR	4978559	4978885	.	-	.	ID=Cre08.g385800.t1.1.v5.5.three_prime_UTR.1;Parent=Cre08.g385800.t1.1.v5.5;pacid=30773671
chromosome_8	phytozomev13	exon	4978559	4979062	.	-	.	ID=Cre08.g385800.t1.1.v5.5.exon.7;Parent=Cre08.g385800.t1.1.v5.5;pacid=30773671
chromosome_8	phytozomev13	CDS	4978886	4979062	.	-	0	ID=Cre08.g385800.t1.1.v5.5.CDS.7;Parent=Cre08.g385800.t1.1.v5.5;pacid=30773671
chromosome_8	phytozomev13	exon	4979325	4979420	.	-	.	ID=Cre08.g385800.t1.1.v5.5.exon.6;Parent=Cre08.g385800.t1.1.v5.5;pacid=30773671
chromosome_8	phytozomev13	CDS	4979325	4979420	.	-	0	ID=Cre08.g385800.t1.1.v5.5.CDS.6;Parent=Cre08.g385800.t1.1.v5.5;pacid=30773671
chromosome_8	phytozomev13	exon	4979589	4980317	.	-	.	ID=Cre08.g385800.t1.1.v5.5.exon.5;Parent=Cre08.g385800.t1.1.v5.5;pacid=30773671
chromosome_8	phytozomev13	CDS	4979589	4980317	.	-	0	ID=Cre08.g385800.t1.1.v5.5.CDS.5;Parent=Cre08.g385800.t1.1.v5.5;pacid=30773671
chromosome_8	phytozomev13	exon	4980521	4980613	.	-	.	ID=Cre08.g385800.t1.1.v5.5.exon.4;Parent=Cre08.g385800.t1.1.v5.5;pacid=30773671
chromosome_8	phytozomev13	CDS	4980521	4980613	.	-	0	ID=Cre08.g385800.t1.1.v5.5.CDS.4;Parent=Cre08.g385800.t1.1.v5.5;pacid=30773671
chromosome_8	phytozomev13	exon	4980952	4983282	.	-	.	ID=Cre08.g385800.t1.1.v5.5.exon.3;Parent=Cre08.g385800.t1.1.v5.5;pacid=30773671
chromosome_8	phytozomev13	CDS	4980952	4983282	.	-	0	ID=Cre08.g385800.t1.1.v5.5.CDS.3;Parent=Cre08.g385800.t1.1.v5.5;pacid=30773671
chromosome_8	phytozomev13	exon	4983577	4983776	.	-	.	ID=Cre08.g385800.t1.1.v5.5.exon.2;Parent=Cre08.g385800.t1.1.v5.5;pacid=30773671
chromosome_8	phytozomev13	CDS	4983577	4983776	.	-	2	ID=Cre08.g385800.t1.1.v5.5.CDS.2;Parent=Cre08.g385800.t1.1.v5.5;pacid=30773671
chromosome_8	phytozomev13	CDS	4984105	4984165	.	-	0	ID=Cre08.g385800.t1.1.v5.5.CDS.1;Parent=Cre08.g385800.t1.1.v5.5;pacid=30773671
chromosome_8	phytozomev13	exon	4984105	4984395	.	-	.	ID=Cre08.g385800.t1.1.v5.5.exon.1;Parent=Cre08.g385800.t1.1.v5.5;pacid=30773671
chromosome_8	phytozomev13	five_prime_UTR	4984166	4984395	.	-	.	ID=Cre08.g385800.t1.1.v5.5.five_prime_UTR.1;Parent=Cre08.g385800.t1.1.v5.5;pacid=30773671
###
chromosome_8	phytozomev13	gene	4984563	4988695	.	-	.	ID=Cre08.g385850.v5.5;Name=Cre08.g385850
chromosome_8	phytozomev13	mRNA	4984563	4988695	.	-	.	ID=Cre08.g385850.t1.2.v5.5;Parent=Cre08.g385850.v5.5;Name=Cre08.g385850.t1.2;pacid=30773417;longest=1;geneName=CDKC1
chromosome_8	phytozomev13	three_prime_UTR	4984563	4984965	.	-	.	ID=Cre08.g385850.t1.2.v5.5.three_prime_UTR.1;Parent=Cre08.g385850.t1.2.v5.5;pacid=30773417
chromosome_8	phytozomev13	exon	4984563	4985350	.	-	.	ID=Cre08.g385850.t1.2.v5.5.exon.8;Parent=Cre08.g385850.t1.2.v5.5;pacid=30773417
chromosome_8	phytozomev13	CDS	4984966	4985350	.	-	1	ID=Cre08.g385850.t1.2.v5.5.CDS.8;Parent=Cre08.g385850.t1.2.v5.5;pacid=30773417
chromosome_8	phytozomev13	exon	4985619	4985866	.	-	.	ID=Cre08.g385850.t1.2.v5.5.exon.7;Parent=Cre08.g385850.t1.2.v5.5;pacid=30773417
chromosome_8	phytozomev13	CDS	4985619	4985866	.	-	0	ID=Cre08.g385850.t1.2.v5.5.CDS.7;Parent=Cre08.g385850.t1.2.v5.5;pacid=30773417
chromosome_8	phytozomev13	exon	4986078	4986246	.	-	.	ID=Cre08.g385850.t1.2.v5.5.exon.6;Parent=Cre08.g385850.t1.2.v5.5;pacid=30773417
chromosome_8	phytozomev13	CDS	4986078	4986246	.	-	1	ID=Cre08.g385850.t1.2.v5.5.CDS.6;Parent=Cre08.g385850.t1.2.v5.5;pacid=30773417
chromosome_8	phytozomev13	exon	4986456	4986552	.	-	.	ID=Cre08.g385850.t1.2.v5.5.exon.5;Parent=Cre08.g385850.t1.2.v5.5;pacid=30773417
chromosome_8	phytozomev13	CDS	4986456	4986552	.	-	2	ID=Cre08.g385850.t1.2.v5.5.CDS.5;Parent=Cre08.g385850.t1.2.v5.5;pacid=30773417
chromosome_8	phytozomev13	exon	4986999	4987105	.	-	.	ID=Cre08.g385850.t1.2.v5.5.exon.4;Parent=Cre08.g385850.t1.2.v5.5;pacid=30773417
chromosome_8	phytozomev13	CDS	4986999	4987105	.	-	1	ID=Cre08.g385850.t1.2.v5.5.CDS.4;Parent=Cre08.g385850.t1.2.v5.5;pacid=30773417
chromosome_8	phytozomev13	exon	4987752	4987951	.	-	.	ID=Cre08.g385850.t1.2.v5.5.exon.3;Parent=Cre08.g385850.t1.2.v5.5;pacid=30773417
chromosome_8	phytozomev13	CDS	4987752	4987951	.	-	0	ID=Cre08.g385850.t1.2.v5.5.CDS.3;Parent=Cre08.g385850.t1.2.v5.5;pacid=30773417
chromosome_8	phytozomev13	exon	4988053	4988162	.	-	.	ID=Cre08.g385850.t1.2.v5.5.exon.2;Parent=Cre08.g385850.t1.2.v5.5;pacid=30773417
chromosome_8	phytozomev13	CDS	4988053	4988162	.	-	2	ID=Cre08.g385850.t1.2.v5.5.CDS.2;Parent=Cre08.g385850.t1.2.v5.5;pacid=30773417
chromosome_8	phytozomev13	CDS	4988239	4988572	.	-	0	ID=Cre08.g385850.t1.2.v5.5.CDS.1;Parent=Cre08.g385850.t1.2.v5.5;pacid=30773417
chromosome_8	phytozomev13	exon	4988239	4988695	.	-	.	ID=Cre08.g385850.t1.2.v5.5.exon.1;Parent=Cre08.g385850.t1.2.v5.5;pacid=30773417
chromosome_8	phytozomev13	five_prime_UTR	4988573	4988695	.	-	.	ID=Cre08.g385850.t1.2.v5.5.five_prime_UTR.1;Parent=Cre08.g385850.t1.2.v5.5;pacid=30773417
###
chromosome_8	phytozomev13	gene	4988816	4990137	.	+	.	ID=Cre08.g385900.v5.5;Name=Cre08.g385900
chromosome_8	phytozomev13	mRNA	4988816	4990137	.	+	.	ID=Cre08.g385900.t1.2.v5.5;Parent=Cre08.g385900.v5.5;Name=Cre08.g385900.t1.2;pacid=30773444;longest=1
chromosome_8	phytozomev13	five_prime_UTR	4988816	4988894	.	+	.	ID=Cre08.g385900.t1.2.v5.5.five_prime_UTR.1;Parent=Cre08.g385900.t1.2.v5.5;pacid=30773444
chromosome_8	phytozomev13	exon	4988816	4989118	.	+	.	ID=Cre08.g385900.t1.2.v5.5.exon.1;Parent=Cre08.g385900.t1.2.v5.5;pacid=30773444
chromosome_8	phytozomev13	CDS	4988895	4989118	.	+	0	ID=Cre08.g385900.t1.2.v5.5.CDS.1;Parent=Cre08.g385900.t1.2.v5.5;pacid=30773444
chromosome_8	phytozomev13	CDS	4989383	4989485	.	+	1	ID=Cre08.g385900.t1.2.v5.5.CDS.2;Parent=Cre08.g385900.t1.2.v5.5;pacid=30773444
chromosome_8	phytozomev13	exon	4989383	4990137	.	+	.	ID=Cre08.g385900.t1.2.v5.5.exon.2;Parent=Cre08.g385900.t1.2.v5.5;pacid=30773444
chromosome_8	phytozomev13	three_prime_UTR	4989486	4990137	.	+	.	ID=Cre08.g385900.t1.2.v5.5.three_prime_UTR.1;Parent=Cre08.g385900.t1.2.v5.5;pacid=30773444
###
chromosome_8	phytozomev13	gene	4990186	4992747	.	+	.	ID=Cre08.g385950.v5.5;Name=Cre08.g385950
chromosome_8	phytozomev13	mRNA	4990186	4992747	.	+	.	ID=Cre08.g385950.t1.1.v5.5;Parent=Cre08.g385950.v5.5;Name=Cre08.g385950.t1.1;pacid=30774106;longest=1
chromosome_8	phytozomev13	five_prime_UTR	4990186	4990226	.	+	.	ID=Cre08.g385950.t1.1.v5.5.five_prime_UTR.1;Parent=Cre08.g385950.t1.1.v5.5;pacid=30774106
chromosome_8	phytozomev13	exon	4990186	4990229	.	+	.	ID=Cre08.g385950.t1.1.v5.5.exon.1;Parent=Cre08.g385950.t1.1.v5.5;pacid=30774106
chromosome_8	phytozomev13	CDS	4990227	4990229	.	+	0	ID=Cre08.g385950.t1.1.v5.5.CDS.1;Parent=Cre08.g385950.t1.1.v5.5;pacid=30774106
chromosome_8	phytozomev13	exon	4991065	4991157	.	+	.	ID=Cre08.g385950.t1.1.v5.5.exon.2;Parent=Cre08.g385950.t1.1.v5.5;pacid=30774106
chromosome_8	phytozomev13	CDS	4991065	4991157	.	+	0	ID=Cre08.g385950.t1.1.v5.5.CDS.2;Parent=Cre08.g385950.t1.1.v5.5;pacid=30774106
chromosome_8	phytozomev13	exon	4991362	4992075	.	+	.	ID=Cre08.g385950.t1.1.v5.5.exon.3;Parent=Cre08.g385950.t1.1.v5.5;pacid=30774106
chromosome_8	phytozomev13	CDS	4991362	4992075	.	+	0	ID=Cre08.g385950.t1.1.v5.5.CDS.3;Parent=Cre08.g385950.t1.1.v5.5;pacid=30774106
chromosome_8	phytozomev13	exon	4992244	4992339	.	+	.	ID=Cre08.g385950.t1.1.v5.5.exon.4;Parent=Cre08.g385950.t1.1.v5.5;pacid=30774106
chromosome_8	phytozomev13	CDS	4992244	4992339	.	+	0	ID=Cre08.g385950.t1.1.v5.5.CDS.4;Parent=Cre08.g385950.t1.1.v5.5;pacid=30774106
chromosome_8	phytozomev13	CDS	4992603	4992719	.	+	0	ID=Cre08.g385950.t1.1.v5.5.CDS.5;Parent=Cre08.g385950.t1.1.v5.5;pacid=30774106
chromosome_8	phytozomev13	exon	4992603	4992747	.	+	.	ID=Cre08.g385950.t1.1.v5.5.exon.5;Parent=Cre08.g385950.t1.1.v5.5;pacid=30774106
chromosome_8	phytozomev13	three_prime_UTR	4992720	4992747	.	+	.	ID=Cre08.g385950.t1.1.v5.5.three_prime_UTR.1;Parent=Cre08.g385950.t1.1.v5.5;pacid=30774106
###
chromosome_8	phytozomev13	gene	4992806	4998780	.	+	.	ID=Cre08.g385951.v5.5;Name=Cre08.g385951
chromosome_8	phytozomev13	mRNA	4992806	4998780	.	+	.	ID=Cre08.g385951.t1.2.v5.5;Parent=Cre08.g385951.v5.5;Name=Cre08.g385951.t1.2;pacid=30774005;longest=1
chromosome_8	phytozomev13	five_prime_UTR	4992806	4993109	.	+	.	ID=Cre08.g385951.t1.2.v5.5.five_prime_UTR.1;Parent=Cre08.g385951.t1.2.v5.5;pacid=30774005
chromosome_8	phytozomev13	exon	4992806	4993189	.	+	.	ID=Cre08.g385951.t1.2.v5.5.exon.1;Parent=Cre08.g385951.t1.2.v5.5;pacid=30774005
chromosome_8	phytozomev13	CDS	4993110	4993189	.	+	0	ID=Cre08.g385951.t1.2.v5.5.CDS.1;Parent=Cre08.g385951.t1.2.v5.5;pacid=30774005
chromosome_8	phytozomev13	exon	4993290	4993375	.	+	.	ID=Cre08.g385951.t1.2.v5.5.exon.2;Parent=Cre08.g385951.t1.2.v5.5;pacid=30774005
chromosome_8	phytozomev13	CDS	4993290	4993375	.	+	1	ID=Cre08.g385951.t1.2.v5.5.CDS.2;Parent=Cre08.g385951.t1.2.v5.5;pacid=30774005
chromosome_8	phytozomev13	exon	4993529	4993600	.	+	.	ID=Cre08.g385951.t1.2.v5.5.exon.3;Parent=Cre08.g385951.t1.2.v5.5;pacid=30774005
chromosome_8	phytozomev13	CDS	4993529	4993600	.	+	2	ID=Cre08.g385951.t1.2.v5.5.CDS.3;Parent=Cre08.g385951.t1.2.v5.5;pacid=30774005
chromosome_8	phytozomev13	exon	4993741	4993949	.	+	.	ID=Cre08.g385951.t1.2.v5.5.exon.4;Parent=Cre08.g385951.t1.2.v5.5;pacid=30774005
chromosome_8	phytozomev13	CDS	4993741	4993949	.	+	2	ID=Cre08.g385951.t1.2.v5.5.CDS.4;Parent=Cre08.g385951.t1.2.v5.5;pacid=30774005
chromosome_8	phytozomev13	exon	4994273	4995630	.	+	.	ID=Cre08.g385951.t1.2.v5.5.exon.5;Parent=Cre08.g385951.t1.2.v5.5;pacid=30774005
chromosome_8	phytozomev13	CDS	4994273	4995630	.	+	0	ID=Cre08.g385951.t1.2.v5.5.CDS.5;Parent=Cre08.g385951.t1.2.v5.5;pacid=30774005
chromosome_8	phytozomev13	exon	4995809	4996172	.	+	.	ID=Cre08.g385951.t1.2.v5.5.exon.6;Parent=Cre08.g385951.t1.2.v5.5;pacid=30774005
chromosome_8	phytozomev13	CDS	4995809	4996172	.	+	1	ID=Cre08.g385951.t1.2.v5.5.CDS.6;Parent=Cre08.g385951.t1.2.v5.5;pacid=30774005
chromosome_8	phytozomev13	exon	4996341	4996445	.	+	.	ID=Cre08.g385951.t1.2.v5.5.exon.7;Parent=Cre08.g385951.t1.2.v5.5;pacid=30774005
chromosome_8	phytozomev13	CDS	4996341	4996445	.	+	0	ID=Cre08.g385951.t1.2.v5.5.CDS.7;Parent=Cre08.g385951.t1.2.v5.5;pacid=30774005
chromosome_8	phytozomev13	exon	4996596	4997734	.	+	.	ID=Cre08.g385951.t1.2.v5.5.exon.8;Parent=Cre08.g385951.t1.2.v5.5;pacid=30774005
chromosome_8	phytozomev13	CDS	4996596	4997734	.	+	0	ID=Cre08.g385951.t1.2.v5.5.CDS.8;Parent=Cre08.g385951.t1.2.v5.5;pacid=30774005
chromosome_8	phytozomev13	CDS	4997905	4998118	.	+	1	ID=Cre08.g385951.t1.2.v5.5.CDS.9;Parent=Cre08.g385951.t1.2.v5.5;pacid=30774005
chromosome_8	phytozomev13	exon	4997905	4998780	.	+	.	ID=Cre08.g385951.t1.2.v5.5.exon.9;Parent=Cre08.g385951.t1.2.v5.5;pacid=30774005
chromosome_8	phytozomev13	three_prime_UTR	4998119	4998780	.	+	.	ID=Cre08.g385951.t1.2.v5.5.three_prime_UTR.1;Parent=Cre08.g385951.t1.2.v5.5;pacid=30774005
###
chromosome_8	phytozomev13	gene	5000002	5014607	.	+	.	ID=Cre08.g386000.v5.5;Name=Cre08.g386000
chromosome_8	phytozomev13	mRNA	5000002	5014607	.	+	.	ID=Cre08.g386000.t1.1.v5.5;Parent=Cre08.g386000.v5.5;Name=Cre08.g386000.t1.1;pacid=30773731;longest=1
chromosome_8	phytozomev13	exon	5000002	5000154	.	+	.	ID=Cre08.g386000.t1.1.v5.5.exon.1;Parent=Cre08.g386000.t1.1.v5.5;pacid=30773731
chromosome_8	phytozomev13	CDS	5000002	5000154	.	+	0	ID=Cre08.g386000.t1.1.v5.5.CDS.1;Parent=Cre08.g386000.t1.1.v5.5;pacid=30773731
chromosome_8	phytozomev13	exon	5000318	5000422	.	+	.	ID=Cre08.g386000.t1.1.v5.5.exon.2;Parent=Cre08.g386000.t1.1.v5.5;pacid=30773731
chromosome_8	phytozomev13	CDS	5000318	5000422	.	+	0	ID=Cre08.g386000.t1.1.v5.5.CDS.2;Parent=Cre08.g386000.t1.1.v5.5;pacid=30773731
chromosome_8	phytozomev13	exon	5000666	5001136	.	+	.	ID=Cre08.g386000.t1.1.v5.5.exon.3;Parent=Cre08.g386000.t1.1.v5.5;pacid=30773731
chromosome_8	phytozomev13	CDS	5000666	5001136	.	+	0	ID=Cre08.g386000.t1.1.v5.5.CDS.3;Parent=Cre08.g386000.t1.1.v5.5;pacid=30773731
chromosome_8	phytozomev13	exon	5001372	5001479	.	+	.	ID=Cre08.g386000.t1.1.v5.5.exon.4;Parent=Cre08.g386000.t1.1.v5.5;pacid=30773731
chromosome_8	phytozomev13	CDS	5001372	5001479	.	+	0	ID=Cre08.g386000.t1.1.v5.5.CDS.4;Parent=Cre08.g386000.t1.1.v5.5;pacid=30773731
chromosome_8	phytozomev13	exon	5001850	5002014	.	+	.	ID=Cre08.g386000.t1.1.v5.5.exon.5;Parent=Cre08.g386000.t1.1.v5.5;pacid=30773731
chromosome_8	phytozomev13	CDS	5001850	5002014	.	+	0	ID=Cre08.g386000.t1.1.v5.5.CDS.5;Parent=Cre08.g386000.t1.1.v5.5;pacid=30773731
chromosome_8	phytozomev13	exon	5002238	5002577	.	+	.	ID=Cre08.g386000.t1.1.v5.5.exon.6;Parent=Cre08.g386000.t1.1.v5.5;pacid=30773731
chromosome_8	phytozomev13	CDS	5002238	5002577	.	+	0	ID=Cre08.g386000.t1.1.v5.5.CDS.6;Parent=Cre08.g386000.t1.1.v5.5;pacid=30773731
chromosome_8	phytozomev13	exon	5002703	5002911	.	+	.	ID=Cre08.g386000.t1.1.v5.5.exon.7;Parent=Cre08.g386000.t1.1.v5.5;pacid=30773731
chromosome_8	phytozomev13	CDS	5002703	5002911	.	+	2	ID=Cre08.g386000.t1.1.v5.5.CDS.7;Parent=Cre08.g386000.t1.1.v5.5;pacid=30773731
chromosome_8	phytozomev13	exon	5003076	5003662	.	+	.	ID=Cre08.g386000.t1.1.v5.5.exon.8;Parent=Cre08.g386000.t1.1.v5.5;pacid=30773731
chromosome_8	phytozomev13	CDS	5003076	5003662	.	+	0	ID=Cre08.g386000.t1.1.v5.5.CDS.8;Parent=Cre08.g386000.t1.1.v5.5;pacid=30773731
chromosome_8	phytozomev13	exon	5003778	5003926	.	+	.	ID=Cre08.g386000.t1.1.v5.5.exon.9;Parent=Cre08.g386000.t1.1.v5.5;pacid=30773731
chromosome_8	phytozomev13	CDS	5003778	5003926	.	+	1	ID=Cre08.g386000.t1.1.v5.5.CDS.9;Parent=Cre08.g386000.t1.1.v5.5;pacid=30773731
chromosome_8	phytozomev13	exon	5004120	5004297	.	+	.	ID=Cre08.g386000.t1.1.v5.5.exon.10;Parent=Cre08.g386000.t1.1.v5.5;pacid=30773731
chromosome_8	phytozomev13	CDS	5004120	5004297	.	+	2	ID=Cre08.g386000.t1.1.v5.5.CDS.10;Parent=Cre08.g386000.t1.1.v5.5;pacid=30773731
chromosome_8	phytozomev13	exon	5004422	5004607	.	+	.	ID=Cre08.g386000.t1.1.v5.5.exon.11;Parent=Cre08.g386000.t1.1.v5.5;pacid=30773731
chromosome_8	phytozomev13	CDS	5004422	5004607	.	+	1	ID=Cre08.g386000.t1.1.v5.5.CDS.11;Parent=Cre08.g386000.t1.1.v5.5;pacid=30773731
chromosome_8	phytozomev13	exon	5004877	5005025	.	+	.	ID=Cre08.g386000.t1.1.v5.5.exon.12;Parent=Cre08.g386000.t1.1.v5.5;pacid=30773731
chromosome_8	phytozomev13	CDS	5004877	5005025	.	+	1	ID=Cre08.g386000.t1.1.v5.5.CDS.12;Parent=Cre08.g386000.t1.1.v5.5;pacid=30773731
chromosome_8	phytozomev13	exon	5005195	5005372	.	+	.	ID=Cre08.g386000.t1.1.v5.5.exon.13;Parent=Cre08.g386000.t1.1.v5.5;pacid=30773731
chromosome_8	phytozomev13	CDS	5005195	5005372	.	+	2	ID=Cre08.g386000.t1.1.v5.5.CDS.13;Parent=Cre08.g386000.t1.1.v5.5;pacid=30773731
chromosome_8	phytozomev13	exon	5005517	5005699	.	+	.	ID=Cre08.g386000.t1.1.v5.5.exon.14;Parent=Cre08.g386000.t1.1.v5.5;pacid=30773731
chromosome_8	phytozomev13	CDS	5005517	5005699	.	+	1	ID=Cre08.g386000.t1.1.v5.5.CDS.14;Parent=Cre08.g386000.t1.1.v5.5;pacid=30773731
chromosome_8	phytozomev13	exon	5005833	5005981	.	+	.	ID=Cre08.g386000.t1.1.v5.5.exon.15;Parent=Cre08.g386000.t1.1.v5.5;pacid=30773731
chromosome_8	phytozomev13	CDS	5005833	5005981	.	+	1	ID=Cre08.g386000.t1.1.v5.5.CDS.15;Parent=Cre08.g386000.t1.1.v5.5;pacid=30773731
chromosome_8	phytozomev13	exon	5006179	5006602	.	+	.	ID=Cre08.g386000.t1.1.v5.5.exon.16;Parent=Cre08.g386000.t1.1.v5.5;pacid=30773731
chromosome_8	phytozomev13	CDS	5006179	5006602	.	+	2	ID=Cre08.g386000.t1.1.v5.5.CDS.16;Parent=Cre08.g386000.t1.1.v5.5;pacid=30773731
chromosome_8	phytozomev13	exon	5006820	5006968	.	+	.	ID=Cre08.g386000.t1.1.v5.5.exon.17;Parent=Cre08.g386000.t1.1.v5.5;pacid=30773731
chromosome_8	phytozomev13	CDS	5006820	5006968	.	+	1	ID=Cre08.g386000.t1.1.v5.5.CDS.17;Parent=Cre08.g386000.t1.1.v5.5;pacid=30773731
chromosome_8	phytozomev13	exon	5007161	5007821	.	+	.	ID=Cre08.g386000.t1.1.v5.5.exon.18;Parent=Cre08.g386000.t1.1.v5.5;pacid=30773731
chromosome_8	phytozomev13	CDS	5007161	5007821	.	+	2	ID=Cre08.g386000.t1.1.v5.5.CDS.18;Parent=Cre08.g386000.t1.1.v5.5;pacid=30773731
chromosome_8	phytozomev13	exon	5007954	5008121	.	+	.	ID=Cre08.g386000.t1.1.v5.5.exon.19;Parent=Cre08.g386000.t1.1.v5.5;pacid=30773731
chromosome_8	phytozomev13	CDS	5007954	5008121	.	+	1	ID=Cre08.g386000.t1.1.v5.5.CDS.19;Parent=Cre08.g386000.t1.1.v5.5;pacid=30773731
chromosome_8	phytozomev13	exon	5008287	5008432	.	+	.	ID=Cre08.g386000.t1.1.v5.5.exon.20;Parent=Cre08.g386000.t1.1.v5.5;pacid=30773731
chromosome_8	phytozomev13	CDS	5008287	5008432	.	+	1	ID=Cre08.g386000.t1.1.v5.5.CDS.20;Parent=Cre08.g386000.t1.1.v5.5;pacid=30773731
chromosome_8	phytozomev13	exon	5008677	5008742	.	+	.	ID=Cre08.g386000.t1.1.v5.5.exon.21;Parent=Cre08.g386000.t1.1.v5.5;pacid=30773731
chromosome_8	phytozomev13	CDS	5008677	5008742	.	+	2	ID=Cre08.g386000.t1.1.v5.5.CDS.21;Parent=Cre08.g386000.t1.1.v5.5;pacid=30773731
chromosome_8	phytozomev13	exon	5008856	5008912	.	+	.	ID=Cre08.g386000.t1.1.v5.5.exon.22;Parent=Cre08.g386000.t1.1.v5.5;pacid=30773731
chromosome_8	phytozomev13	CDS	5008856	5008912	.	+	2	ID=Cre08.g386000.t1.1.v5.5.CDS.22;Parent=Cre08.g386000.t1.1.v5.5;pacid=30773731
chromosome_8	phytozomev13	exon	5009073	5009150	.	+	.	ID=Cre08.g386000.t1.1.v5.5.exon.23;Parent=Cre08.g386000.t1.1.v5.5;pacid=30773731
chromosome_8	phytozomev13	CDS	5009073	5009150	.	+	2	ID=Cre08.g386000.t1.1.v5.5.CDS.23;Parent=Cre08.g386000.t1.1.v5.5;pacid=30773731
chromosome_8	phytozomev13	exon	5009342	5009508	.	+	.	ID=Cre08.g386000.t1.1.v5.5.exon.24;Parent=Cre08.g386000.t1.1.v5.5;pacid=30773731
chromosome_8	phytozomev13	CDS	5009342	5009508	.	+	2	ID=Cre08.g386000.t1.1.v5.5.CDS.24;Parent=Cre08.g386000.t1.1.v5.5;pacid=30773731
chromosome_8	phytozomev13	exon	5009691	5009894	.	+	.	ID=Cre08.g386000.t1.1.v5.5.exon.25;Parent=Cre08.g386000.t1.1.v5.5;pacid=30773731
chromosome_8	phytozomev13	CDS	5009691	5009894	.	+	0	ID=Cre08.g386000.t1.1.v5.5.CDS.25;Parent=Cre08.g386000.t1.1.v5.5;pacid=30773731
chromosome_8	phytozomev13	exon	5010076	5010646	.	+	.	ID=Cre08.g386000.t1.1.v5.5.exon.26;Parent=Cre08.g386000.t1.1.v5.5;pacid=30773731
chromosome_8	phytozomev13	CDS	5010076	5010646	.	+	0	ID=Cre08.g386000.t1.1.v5.5.CDS.26;Parent=Cre08.g386000.t1.1.v5.5;pacid=30773731
chromosome_8	phytozomev13	exon	5010840	5011711	.	+	.	ID=Cre08.g386000.t1.1.v5.5.exon.27;Parent=Cre08.g386000.t1.1.v5.5;pacid=30773731
chromosome_8	phytozomev13	CDS	5010840	5011711	.	+	2	ID=Cre08.g386000.t1.1.v5.5.CDS.27;Parent=Cre08.g386000.t1.1.v5.5;pacid=30773731
chromosome_8	phytozomev13	exon	5011869	5012321	.	+	.	ID=Cre08.g386000.t1.1.v5.5.exon.28;Parent=Cre08.g386000.t1.1.v5.5;pacid=30773731
chromosome_8	phytozomev13	CDS	5011869	5012321	.	+	0	ID=Cre08.g386000.t1.1.v5.5.CDS.28;Parent=Cre08.g386000.t1.1.v5.5;pacid=30773731
chromosome_8	phytozomev13	exon	5012498	5013611	.	+	.	ID=Cre08.g386000.t1.1.v5.5.exon.29;Parent=Cre08.g386000.t1.1.v5.5;pacid=30773731
chromosome_8	phytozomev13	CDS	5012498	5013611	.	+	0	ID=Cre08.g386000.t1.1.v5.5.CDS.29;Parent=Cre08.g386000.t1.1.v5.5;pacid=30773731
chromosome_8	phytozomev13	exon	5013819	5014062	.	+	.	ID=Cre08.g386000.t1.1.v5.5.exon.30;Parent=Cre08.g386000.t1.1.v5.5;pacid=30773731
chromosome_8	phytozomev13	CDS	5013819	5014062	.	+	2	ID=Cre08.g386000.t1.1.v5.5.CDS.30;Parent=Cre08.g386000.t1.1.v5.5;pacid=30773731
chromosome_8	phytozomev13	CDS	5014225	5014393	.	+	1	ID=Cre08.g386000.t1.1.v5.5.CDS.31;Parent=Cre08.g386000.t1.1.v5.5;pacid=30773731
chromosome_8	phytozomev13	exon	5014225	5014607	.	+	.	ID=Cre08.g386000.t1.1.v5.5.exon.31;Parent=Cre08.g386000.t1.1.v5.5;pacid=30773731
chromosome_8	phytozomev13	three_prime_UTR	5014394	5014607	.	+	.	ID=Cre08.g386000.t1.1.v5.5.three_prime_UTR.1;Parent=Cre08.g386000.t1.1.v5.5;pacid=30773731
chromosome_8	phytozomev13	mRNA	5000002	5014607	.	+	.	ID=Cre08.g386000.t2.1.v5.5;Parent=Cre08.g386000.v5.5;Name=Cre08.g386000.t2.1;pacid=30773732;longest=0
chromosome_8	phytozomev13	exon	5000002	5000154	.	+	.	ID=Cre08.g386000.t2.1.v5.5.exon.1;Parent=Cre08.g386000.t2.1.v5.5;pacid=30773732
chromosome_8	phytozomev13	CDS	5000002	5000154	.	+	0	ID=Cre08.g386000.t2.1.v5.5.CDS.1;Parent=Cre08.g386000.t2.1.v5.5;pacid=30773732
chromosome_8	phytozomev13	exon	5000318	5000422	.	+	.	ID=Cre08.g386000.t2.1.v5.5.exon.2;Parent=Cre08.g386000.t2.1.v5.5;pacid=30773732
chromosome_8	phytozomev13	CDS	5000318	5000422	.	+	0	ID=Cre08.g386000.t2.1.v5.5.CDS.2;Parent=Cre08.g386000.t2.1.v5.5;pacid=30773732
chromosome_8	phytozomev13	exon	5000666	5001136	.	+	.	ID=Cre08.g386000.t2.1.v5.5.exon.3;Parent=Cre08.g386000.t2.1.v5.5;pacid=30773732
chromosome_8	phytozomev13	CDS	5000666	5001136	.	+	0	ID=Cre08.g386000.t2.1.v5.5.CDS.3;Parent=Cre08.g386000.t2.1.v5.5;pacid=30773732
chromosome_8	phytozomev13	exon	5001372	5001479	.	+	.	ID=Cre08.g386000.t2.1.v5.5.exon.4;Parent=Cre08.g386000.t2.1.v5.5;pacid=30773732
chromosome_8	phytozomev13	CDS	5001372	5001479	.	+	0	ID=Cre08.g386000.t2.1.v5.5.CDS.4;Parent=Cre08.g386000.t2.1.v5.5;pacid=30773732
chromosome_8	phytozomev13	exon	5001850	5002014	.	+	.	ID=Cre08.g386000.t2.1.v5.5.exon.5;Parent=Cre08.g386000.t2.1.v5.5;pacid=30773732
chromosome_8	phytozomev13	CDS	5001850	5002014	.	+	0	ID=Cre08.g386000.t2.1.v5.5.CDS.5;Parent=Cre08.g386000.t2.1.v5.5;pacid=30773732
chromosome_8	phytozomev13	exon	5002238	5002577	.	+	.	ID=Cre08.g386000.t2.1.v5.5.exon.6;Parent=Cre08.g386000.t2.1.v5.5;pacid=30773732
chromosome_8	phytozomev13	CDS	5002238	5002577	.	+	0	ID=Cre08.g386000.t2.1.v5.5.CDS.6;Parent=Cre08.g386000.t2.1.v5.5;pacid=30773732
chromosome_8	phytozomev13	exon	5002703	5002911	.	+	.	ID=Cre08.g386000.t2.1.v5.5.exon.7;Parent=Cre08.g386000.t2.1.v5.5;pacid=30773732
chromosome_8	phytozomev13	CDS	5002703	5002911	.	+	2	ID=Cre08.g386000.t2.1.v5.5.CDS.7;Parent=Cre08.g386000.t2.1.v5.5;pacid=30773732
chromosome_8	phytozomev13	exon	5003076	5003662	.	+	.	ID=Cre08.g386000.t2.1.v5.5.exon.8;Parent=Cre08.g386000.t2.1.v5.5;pacid=30773732
chromosome_8	phytozomev13	CDS	5003076	5003662	.	+	0	ID=Cre08.g386000.t2.1.v5.5.CDS.8;Parent=Cre08.g386000.t2.1.v5.5;pacid=30773732
chromosome_8	phytozomev13	exon	5003778	5003926	.	+	.	ID=Cre08.g386000.t2.1.v5.5.exon.9;Parent=Cre08.g386000.t2.1.v5.5;pacid=30773732
chromosome_8	phytozomev13	CDS	5003778	5003926	.	+	1	ID=Cre08.g386000.t2.1.v5.5.CDS.9;Parent=Cre08.g386000.t2.1.v5.5;pacid=30773732
chromosome_8	phytozomev13	exon	5004120	5004297	.	+	.	ID=Cre08.g386000.t2.1.v5.5.exon.10;Parent=Cre08.g386000.t2.1.v5.5;pacid=30773732
chromosome_8	phytozomev13	CDS	5004120	5004297	.	+	2	ID=Cre08.g386000.t2.1.v5.5.CDS.10;Parent=Cre08.g386000.t2.1.v5.5;pacid=30773732
chromosome_8	phytozomev13	exon	5004422	5004607	.	+	.	ID=Cre08.g386000.t2.1.v5.5.exon.11;Parent=Cre08.g386000.t2.1.v5.5;pacid=30773732
chromosome_8	phytozomev13	CDS	5004422	5004607	.	+	1	ID=Cre08.g386000.t2.1.v5.5.CDS.11;Parent=Cre08.g386000.t2.1.v5.5;pacid=30773732
chromosome_8	phytozomev13	exon	5004877	5005025	.	+	.	ID=Cre08.g386000.t2.1.v5.5.exon.12;Parent=Cre08.g386000.t2.1.v5.5;pacid=30773732
chromosome_8	phytozomev13	CDS	5004877	5005025	.	+	1	ID=Cre08.g386000.t2.1.v5.5.CDS.12;Parent=Cre08.g386000.t2.1.v5.5;pacid=30773732
chromosome_8	phytozomev13	exon	5005195	5005372	.	+	.	ID=Cre08.g386000.t2.1.v5.5.exon.13;Parent=Cre08.g386000.t2.1.v5.5;pacid=30773732
chromosome_8	phytozomev13	CDS	5005195	5005372	.	+	2	ID=Cre08.g386000.t2.1.v5.5.CDS.13;Parent=Cre08.g386000.t2.1.v5.5;pacid=30773732
chromosome_8	phytozomev13	exon	5005517	5005699	.	+	.	ID=Cre08.g386000.t2.1.v5.5.exon.14;Parent=Cre08.g386000.t2.1.v5.5;pacid=30773732
chromosome_8	phytozomev13	CDS	5005517	5005699	.	+	1	ID=Cre08.g386000.t2.1.v5.5.CDS.14;Parent=Cre08.g386000.t2.1.v5.5;pacid=30773732
chromosome_8	phytozomev13	exon	5005833	5005981	.	+	.	ID=Cre08.g386000.t2.1.v5.5.exon.15;Parent=Cre08.g386000.t2.1.v5.5;pacid=30773732
chromosome_8	phytozomev13	CDS	5005833	5005981	.	+	1	ID=Cre08.g386000.t2.1.v5.5.CDS.15;Parent=Cre08.g386000.t2.1.v5.5;pacid=30773732
chromosome_8	phytozomev13	exon	5006179	5006602	.	+	.	ID=Cre08.g386000.t2.1.v5.5.exon.16;Parent=Cre08.g386000.t2.1.v5.5;pacid=30773732
chromosome_8	phytozomev13	CDS	5006179	5006602	.	+	2	ID=Cre08.g386000.t2.1.v5.5.CDS.16;Parent=Cre08.g386000.t2.1.v5.5;pacid=30773732
chromosome_8	phytozomev13	exon	5006820	5006968	.	+	.	ID=Cre08.g386000.t2.1.v5.5.exon.17;Parent=Cre08.g386000.t2.1.v5.5;pacid=30773732
chromosome_8	phytozomev13	CDS	5006820	5006968	.	+	1	ID=Cre08.g386000.t2.1.v5.5.CDS.17;Parent=Cre08.g386000.t2.1.v5.5;pacid=30773732
chromosome_8	phytozomev13	exon	5007161	5007821	.	+	.	ID=Cre08.g386000.t2.1.v5.5.exon.18;Parent=Cre08.g386000.t2.1.v5.5;pacid=30773732
chromosome_8	phytozomev13	CDS	5007161	5007821	.	+	2	ID=Cre08.g386000.t2.1.v5.5.CDS.18;Parent=Cre08.g386000.t2.1.v5.5;pacid=30773732
chromosome_8	phytozomev13	exon	5007954	5008121	.	+	.	ID=Cre08.g386000.t2.1.v5.5.exon.19;Parent=Cre08.g386000.t2.1.v5.5;pacid=30773732
chromosome_8	phytozomev13	CDS	5007954	5008121	.	+	1	ID=Cre08.g386000.t2.1.v5.5.CDS.19;Parent=Cre08.g386000.t2.1.v5.5;pacid=30773732
chromosome_8	phytozomev13	exon	5008287	5008432	.	+	.	ID=Cre08.g386000.t2.1.v5.5.exon.20;Parent=Cre08.g386000.t2.1.v5.5;pacid=30773732
chromosome_8	phytozomev13	CDS	5008287	5008432	.	+	1	ID=Cre08.g386000.t2.1.v5.5.CDS.20;Parent=Cre08.g386000.t2.1.v5.5;pacid=30773732
chromosome_8	phytozomev13	exon	5008677	5008742	.	+	.	ID=Cre08.g386000.t2.1.v5.5.exon.21;Parent=Cre08.g386000.t2.1.v5.5;pacid=30773732
chromosome_8	phytozomev13	CDS	5008677	5008742	.	+	2	ID=Cre08.g386000.t2.1.v5.5.CDS.21;Parent=Cre08.g386000.t2.1.v5.5;pacid=30773732
chromosome_8	phytozomev13	exon	5008856	5008912	.	+	.	ID=Cre08.g386000.t2.1.v5.5.exon.22;Parent=Cre08.g386000.t2.1.v5.5;pacid=30773732
chromosome_8	phytozomev13	CDS	5008856	5008912	.	+	2	ID=Cre08.g386000.t2.1.v5.5.CDS.22;Parent=Cre08.g386000.t2.1.v5.5;pacid=30773732
chromosome_8	phytozomev13	exon	5009076	5009150	.	+	.	ID=Cre08.g386000.t2.1.v5.5.exon.23;Parent=Cre08.g386000.t2.1.v5.5;pacid=30773732
chromosome_8	phytozomev13	CDS	5009076	5009150	.	+	2	ID=Cre08.g386000.t2.1.v5.5.CDS.23;Parent=Cre08.g386000.t2.1.v5.5;pacid=30773732
chromosome_8	phytozomev13	exon	5009342	5009508	.	+	.	ID=Cre08.g386000.t2.1.v5.5.exon.24;Parent=Cre08.g386000.t2.1.v5.5;pacid=30773732
chromosome_8	phytozomev13	CDS	5009342	5009508	.	+	2	ID=Cre08.g386000.t2.1.v5.5.CDS.24;Parent=Cre08.g386000.t2.1.v5.5;pacid=30773732
chromosome_8	phytozomev13	exon	5009691	5009894	.	+	.	ID=Cre08.g386000.t2.1.v5.5.exon.25;Parent=Cre08.g386000.t2.1.v5.5;pacid=30773732
chromosome_8	phytozomev13	CDS	5009691	5009894	.	+	0	ID=Cre08.g386000.t2.1.v5.5.CDS.25;Parent=Cre08.g386000.t2.1.v5.5;pacid=30773732
chromosome_8	phytozomev13	exon	5010076	5010646	.	+	.	ID=Cre08.g386000.t2.1.v5.5.exon.26;Parent=Cre08.g386000.t2.1.v5.5;pacid=30773732
chromosome_8	phytozomev13	CDS	5010076	5010646	.	+	0	ID=Cre08.g386000.t2.1.v5.5.CDS.26;Parent=Cre08.g386000.t2.1.v5.5;pacid=30773732
chromosome_8	phytozomev13	exon	5010840	5011711	.	+	.	ID=Cre08.g386000.t2.1.v5.5.exon.27;Parent=Cre08.g386000.t2.1.v5.5;pacid=30773732
chromosome_8	phytozomev13	CDS	5010840	5011711	.	+	2	ID=Cre08.g386000.t2.1.v5.5.CDS.27;Parent=Cre08.g386000.t2.1.v5.5;pacid=30773732
chromosome_8	phytozomev13	exon	5011869	5012321	.	+	.	ID=Cre08.g386000.t2.1.v5.5.exon.28;Parent=Cre08.g386000.t2.1.v5.5;pacid=30773732
chromosome_8	phytozomev13	CDS	5011869	5012321	.	+	0	ID=Cre08.g386000.t2.1.v5.5.CDS.28;Parent=Cre08.g386000.t2.1.v5.5;pacid=30773732
chromosome_8	phytozomev13	exon	5012498	5013611	.	+	.	ID=Cre08.g386000.t2.1.v5.5.exon.29;Parent=Cre08.g386000.t2.1.v5.5;pacid=30773732
chromosome_8	phytozomev13	CDS	5012498	5013611	.	+	0	ID=Cre08.g386000.t2.1.v5.5.CDS.29;Parent=Cre08.g386000.t2.1.v5.5;pacid=30773732
chromosome_8	phytozomev13	exon	5013819	5014062	.	+	.	ID=Cre08.g386000.t2.1.v5.5.exon.30;Parent=Cre08.g386000.t2.1.v5.5;pacid=30773732
chromosome_8	phytozomev13	CDS	5013819	5014062	.	+	2	ID=Cre08.g386000.t2.1.v5.5.CDS.30;Parent=Cre08.g386000.t2.1.v5.5;pacid=30773732
chromosome_8	phytozomev13	CDS	5014225	5014393	.	+	1	ID=Cre08.g386000.t2.1.v5.5.CDS.31;Parent=Cre08.g386000.t2.1.v5.5;pacid=30773732
chromosome_8	phytozomev13	exon	5014225	5014607	.	+	.	ID=Cre08.g386000.t2.1.v5.5.exon.31;Parent=Cre08.g386000.t2.1.v5.5;pacid=30773732
chromosome_8	phytozomev13	three_prime_UTR	5014394	5014607	.	+	.	ID=Cre08.g386000.t2.1.v5.5.three_prime_UTR.1;Parent=Cre08.g386000.t2.1.v5.5;pacid=30773732
###
chromosome_8	phytozomev13	gene	5014656	5017507	.	+	.	ID=Cre08.g386050.v5.5;Name=Cre08.g386050
chromosome_8	phytozomev13	mRNA	5014656	5017507	.	+	.	ID=Cre08.g386050.t1.2.v5.5;Parent=Cre08.g386050.v5.5;Name=Cre08.g386050.t1.2;pacid=30773681;longest=1
chromosome_8	phytozomev13	five_prime_UTR	5014656	5014764	.	+	.	ID=Cre08.g386050.t1.2.v5.5.five_prime_UTR.1;Parent=Cre08.g386050.t1.2.v5.5;pacid=30773681
chromosome_8	phytozomev13	exon	5014656	5014786	.	+	.	ID=Cre08.g386050.t1.2.v5.5.exon.1;Parent=Cre08.g386050.t1.2.v5.5;pacid=30773681
chromosome_8	phytozomev13	CDS	5014765	5014786	.	+	0	ID=Cre08.g386050.t1.2.v5.5.CDS.1;Parent=Cre08.g386050.t1.2.v5.5;pacid=30773681
chromosome_8	phytozomev13	exon	5014867	5015053	.	+	.	ID=Cre08.g386050.t1.2.v5.5.exon.2;Parent=Cre08.g386050.t1.2.v5.5;pacid=30773681
chromosome_8	phytozomev13	CDS	5014867	5015053	.	+	2	ID=Cre08.g386050.t1.2.v5.5.CDS.2;Parent=Cre08.g386050.t1.2.v5.5;pacid=30773681
chromosome_8	phytozomev13	exon	5015195	5015354	.	+	.	ID=Cre08.g386050.t1.2.v5.5.exon.3;Parent=Cre08.g386050.t1.2.v5.5;pacid=30773681
chromosome_8	phytozomev13	CDS	5015195	5015354	.	+	1	ID=Cre08.g386050.t1.2.v5.5.CDS.3;Parent=Cre08.g386050.t1.2.v5.5;pacid=30773681
chromosome_8	phytozomev13	exon	5015575	5015628	.	+	.	ID=Cre08.g386050.t1.2.v5.5.exon.4;Parent=Cre08.g386050.t1.2.v5.5;pacid=30773681
chromosome_8	phytozomev13	CDS	5015575	5015628	.	+	0	ID=Cre08.g386050.t1.2.v5.5.CDS.4;Parent=Cre08.g386050.t1.2.v5.5;pacid=30773681
chromosome_8	phytozomev13	exon	5015828	5015956	.	+	.	ID=Cre08.g386050.t1.2.v5.5.exon.5;Parent=Cre08.g386050.t1.2.v5.5;pacid=30773681
chromosome_8	phytozomev13	CDS	5015828	5015956	.	+	0	ID=Cre08.g386050.t1.2.v5.5.CDS.5;Parent=Cre08.g386050.t1.2.v5.5;pacid=30773681
chromosome_8	phytozomev13	CDS	5016265	5016618	.	+	0	ID=Cre08.g386050.t1.2.v5.5.CDS.6;Parent=Cre08.g386050.t1.2.v5.5;pacid=30773681
chromosome_8	phytozomev13	exon	5016265	5017507	.	+	.	ID=Cre08.g386050.t1.2.v5.5.exon.6;Parent=Cre08.g386050.t1.2.v5.5;pacid=30773681
chromosome_8	phytozomev13	three_prime_UTR	5016619	5017507	.	+	.	ID=Cre08.g386050.t1.2.v5.5.three_prime_UTR.1;Parent=Cre08.g386050.t1.2.v5.5;pacid=30773681
###
chromosome_8	phytozomev13	gene	5018031	5023635	.	-	.	ID=Cre08.g386100.v5.5;Name=Cre08.g386100
chromosome_8	phytozomev13	mRNA	5018031	5023635	.	-	.	ID=Cre08.g386100.t1.1.v5.5;Parent=Cre08.g386100.v5.5;Name=Cre08.g386100.t1.1;pacid=30773973;longest=1;geneName=CYP744A5P
chromosome_8	phytozomev13	exon	5018031	5018548	.	-	.	ID=Cre08.g386100.t1.1.v5.5.exon.13;Parent=Cre08.g386100.t1.1.v5.5;pacid=30773973
chromosome_8	phytozomev13	three_prime_UTR	5018031	5018548	.	-	.	ID=Cre08.g386100.t1.1.v5.5.three_prime_UTR.2;Parent=Cre08.g386100.t1.1.v5.5;pacid=30773973
chromosome_8	phytozomev13	three_prime_UTR	5018694	5018714	.	-	.	ID=Cre08.g386100.t1.1.v5.5.three_prime_UTR.1;Parent=Cre08.g386100.t1.1.v5.5;pacid=30773973
chromosome_8	phytozomev13	exon	5018694	5018780	.	-	.	ID=Cre08.g386100.t1.1.v5.5.exon.12;Parent=Cre08.g386100.t1.1.v5.5;pacid=30773973
chromosome_8	phytozomev13	CDS	5018715	5018780	.	-	0	ID=Cre08.g386100.t1.1.v5.5.CDS.12;Parent=Cre08.g386100.t1.1.v5.5;pacid=30773973
chromosome_8	phytozomev13	exon	5018929	5018960	.	-	.	ID=Cre08.g386100.t1.1.v5.5.exon.11;Parent=Cre08.g386100.t1.1.v5.5;pacid=30773973
chromosome_8	phytozomev13	CDS	5018929	5018960	.	-	2	ID=Cre08.g386100.t1.1.v5.5.CDS.11;Parent=Cre08.g386100.t1.1.v5.5;pacid=30773973
chromosome_8	phytozomev13	exon	5019158	5019217	.	-	.	ID=Cre08.g386100.t1.1.v5.5.exon.10;Parent=Cre08.g386100.t1.1.v5.5;pacid=30773973
chromosome_8	phytozomev13	CDS	5019158	5019217	.	-	2	ID=Cre08.g386100.t1.1.v5.5.CDS.10;Parent=Cre08.g386100.t1.1.v5.5;pacid=30773973
chromosome_8	phytozomev13	exon	5019478	5019584	.	-	.	ID=Cre08.g386100.t1.1.v5.5.exon.9;Parent=Cre08.g386100.t1.1.v5.5;pacid=30773973
chromosome_8	phytozomev13	CDS	5019478	5019584	.	-	1	ID=Cre08.g386100.t1.1.v5.5.CDS.9;Parent=Cre08.g386100.t1.1.v5.5;pacid=30773973
chromosome_8	phytozomev13	exon	5020017	5020084	.	-	.	ID=Cre08.g386100.t1.1.v5.5.exon.8;Parent=Cre08.g386100.t1.1.v5.5;pacid=30773973
chromosome_8	phytozomev13	CDS	5020017	5020084	.	-	0	ID=Cre08.g386100.t1.1.v5.5.CDS.8;Parent=Cre08.g386100.t1.1.v5.5;pacid=30773973
chromosome_8	phytozomev13	exon	5020331	5020396	.	-	.	ID=Cre08.g386100.t1.1.v5.5.exon.7;Parent=Cre08.g386100.t1.1.v5.5;pacid=30773973
chromosome_8	phytozomev13	CDS	5020331	5020396	.	-	0	ID=Cre08.g386100.t1.1.v5.5.CDS.7;Parent=Cre08.g386100.t1.1.v5.5;pacid=30773973
chromosome_8	phytozomev13	exon	5020592	5020769	.	-	.	ID=Cre08.g386100.t1.1.v5.5.exon.6;Parent=Cre08.g386100.t1.1.v5.5;pacid=30773973
chromosome_8	phytozomev13	CDS	5020592	5020769	.	-	1	ID=Cre08.g386100.t1.1.v5.5.CDS.6;Parent=Cre08.g386100.t1.1.v5.5;pacid=30773973
chromosome_8	phytozomev13	exon	5020908	5020978	.	-	.	ID=Cre08.g386100.t1.1.v5.5.exon.5;Parent=Cre08.g386100.t1.1.v5.5;pacid=30773973
chromosome_8	phytozomev13	CDS	5020908	5020978	.	-	0	ID=Cre08.g386100.t1.1.v5.5.CDS.5;Parent=Cre08.g386100.t1.1.v5.5;pacid=30773973
chromosome_8	phytozomev13	exon	5021144	5021299	.	-	.	ID=Cre08.g386100.t1.1.v5.5.exon.4;Parent=Cre08.g386100.t1.1.v5.5;pacid=30773973
chromosome_8	phytozomev13	CDS	5021144	5021299	.	-	0	ID=Cre08.g386100.t1.1.v5.5.CDS.4;Parent=Cre08.g386100.t1.1.v5.5;pacid=30773973
chromosome_8	phytozomev13	exon	5021693	5021935	.	-	.	ID=Cre08.g386100.t1.1.v5.5.exon.3;Parent=Cre08.g386100.t1.1.v5.5;pacid=30773973
chromosome_8	phytozomev13	CDS	5021693	5021935	.	-	0	ID=Cre08.g386100.t1.1.v5.5.CDS.3;Parent=Cre08.g386100.t1.1.v5.5;pacid=30773973
chromosome_8	phytozomev13	exon	5021991	5023225	.	-	.	ID=Cre08.g386100.t1.1.v5.5.exon.2;Parent=Cre08.g386100.t1.1.v5.5;pacid=30773973
chromosome_8	phytozomev13	CDS	5021991	5023225	.	-	2	ID=Cre08.g386100.t1.1.v5.5.CDS.2;Parent=Cre08.g386100.t1.1.v5.5;pacid=30773973
chromosome_8	phytozomev13	CDS	5023366	5023381	.	-	0	ID=Cre08.g386100.t1.1.v5.5.CDS.1;Parent=Cre08.g386100.t1.1.v5.5;pacid=30773973
chromosome_8	phytozomev13	exon	5023366	5023635	.	-	.	ID=Cre08.g386100.t1.1.v5.5.exon.1;Parent=Cre08.g386100.t1.1.v5.5;pacid=30773973
chromosome_8	phytozomev13	five_prime_UTR	5023382	5023635	.	-	.	ID=Cre08.g386100.t1.1.v5.5.five_prime_UTR.1;Parent=Cre08.g386100.t1.1.v5.5;pacid=30773973
chromosome_8	phytozomev13	mRNA	5018031	5023635	.	-	.	ID=Cre08.g386100.t2.1.v5.5;Parent=Cre08.g386100.v5.5;Name=Cre08.g386100.t2.1;pacid=30773974;longest=0;geneName=CYP744A5P
chromosome_8	phytozomev13	exon	5018031	5018548	.	-	.	ID=Cre08.g386100.t2.1.v5.5.exon.15;Parent=Cre08.g386100.t2.1.v5.5;pacid=30773974
chromosome_8	phytozomev13	three_prime_UTR	5018031	5018548	.	-	.	ID=Cre08.g386100.t2.1.v5.5.three_prime_UTR.2;Parent=Cre08.g386100.t2.1.v5.5;pacid=30773974
chromosome_8	phytozomev13	three_prime_UTR	5018694	5018714	.	-	.	ID=Cre08.g386100.t2.1.v5.5.three_prime_UTR.1;Parent=Cre08.g386100.t2.1.v5.5;pacid=30773974
chromosome_8	phytozomev13	exon	5018694	5018780	.	-	.	ID=Cre08.g386100.t2.1.v5.5.exon.14;Parent=Cre08.g386100.t2.1.v5.5;pacid=30773974
chromosome_8	phytozomev13	CDS	5018715	5018780	.	-	0	ID=Cre08.g386100.t2.1.v5.5.CDS.14;Parent=Cre08.g386100.t2.1.v5.5;pacid=30773974
chromosome_8	phytozomev13	exon	5018929	5018960	.	-	.	ID=Cre08.g386100.t2.1.v5.5.exon.13;Parent=Cre08.g386100.t2.1.v5.5;pacid=30773974
chromosome_8	phytozomev13	CDS	5018929	5018960	.	-	2	ID=Cre08.g386100.t2.1.v5.5.CDS.13;Parent=Cre08.g386100.t2.1.v5.5;pacid=30773974
chromosome_8	phytozomev13	exon	5019158	5019217	.	-	.	ID=Cre08.g386100.t2.1.v5.5.exon.12;Parent=Cre08.g386100.t2.1.v5.5;pacid=30773974
chromosome_8	phytozomev13	CDS	5019158	5019217	.	-	2	ID=Cre08.g386100.t2.1.v5.5.CDS.12;Parent=Cre08.g386100.t2.1.v5.5;pacid=30773974
chromosome_8	phytozomev13	exon	5019478	5019584	.	-	.	ID=Cre08.g386100.t2.1.v5.5.exon.11;Parent=Cre08.g386100.t2.1.v5.5;pacid=30773974
chromosome_8	phytozomev13	CDS	5019478	5019584	.	-	1	ID=Cre08.g386100.t2.1.v5.5.CDS.11;Parent=Cre08.g386100.t2.1.v5.5;pacid=30773974
chromosome_8	phytozomev13	exon	5020017	5020084	.	-	.	ID=Cre08.g386100.t2.1.v5.5.exon.10;Parent=Cre08.g386100.t2.1.v5.5;pacid=30773974
chromosome_8	phytozomev13	CDS	5020017	5020084	.	-	0	ID=Cre08.g386100.t2.1.v5.5.CDS.10;Parent=Cre08.g386100.t2.1.v5.5;pacid=30773974
chromosome_8	phytozomev13	exon	5020331	5020396	.	-	.	ID=Cre08.g386100.t2.1.v5.5.exon.9;Parent=Cre08.g386100.t2.1.v5.5;pacid=30773974
chromosome_8	phytozomev13	CDS	5020331	5020396	.	-	0	ID=Cre08.g386100.t2.1.v5.5.CDS.9;Parent=Cre08.g386100.t2.1.v5.5;pacid=30773974
chromosome_8	phytozomev13	exon	5020592	5020769	.	-	.	ID=Cre08.g386100.t2.1.v5.5.exon.8;Parent=Cre08.g386100.t2.1.v5.5;pacid=30773974
chromosome_8	phytozomev13	CDS	5020592	5020769	.	-	1	ID=Cre08.g386100.t2.1.v5.5.CDS.8;Parent=Cre08.g386100.t2.1.v5.5;pacid=30773974
chromosome_8	phytozomev13	exon	5020908	5020978	.	-	.	ID=Cre08.g386100.t2.1.v5.5.exon.7;Parent=Cre08.g386100.t2.1.v5.5;pacid=30773974
chromosome_8	phytozomev13	CDS	5020908	5020978	.	-	0	ID=Cre08.g386100.t2.1.v5.5.CDS.7;Parent=Cre08.g386100.t2.1.v5.5;pacid=30773974
chromosome_8	phytozomev13	exon	5021144	5021299	.	-	.	ID=Cre08.g386100.t2.1.v5.5.exon.6;Parent=Cre08.g386100.t2.1.v5.5;pacid=30773974
chromosome_8	phytozomev13	CDS	5021144	5021299	.	-	0	ID=Cre08.g386100.t2.1.v5.5.CDS.6;Parent=Cre08.g386100.t2.1.v5.5;pacid=30773974
chromosome_8	phytozomev13	exon	5021693	5021935	.	-	.	ID=Cre08.g386100.t2.1.v5.5.exon.5;Parent=Cre08.g386100.t2.1.v5.5;pacid=30773974
chromosome_8	phytozomev13	CDS	5021693	5021935	.	-	0	ID=Cre08.g386100.t2.1.v5.5.CDS.5;Parent=Cre08.g386100.t2.1.v5.5;pacid=30773974
chromosome_8	phytozomev13	exon	5021991	5022307	.	-	.	ID=Cre08.g386100.t2.1.v5.5.exon.4;Parent=Cre08.g386100.t2.1.v5.5;pacid=30773974
chromosome_8	phytozomev13	CDS	5021991	5022307	.	-	2	ID=Cre08.g386100.t2.1.v5.5.CDS.4;Parent=Cre08.g386100.t2.1.v5.5;pacid=30773974
chromosome_8	phytozomev13	exon	5022401	5022493	.	-	.	ID=Cre08.g386100.t2.1.v5.5.exon.3;Parent=Cre08.g386100.t2.1.v5.5;pacid=30773974
chromosome_8	phytozomev13	CDS	5022401	5022493	.	-	2	ID=Cre08.g386100.t2.1.v5.5.CDS.3;Parent=Cre08.g386100.t2.1.v5.5;pacid=30773974
chromosome_8	phytozomev13	exon	5022587	5023225	.	-	.	ID=Cre08.g386100.t2.1.v5.5.exon.2;Parent=Cre08.g386100.t2.1.v5.5;pacid=30773974
chromosome_8	phytozomev13	CDS	5022587	5023225	.	-	2	ID=Cre08.g386100.t2.1.v5.5.CDS.2;Parent=Cre08.g386100.t2.1.v5.5;pacid=30773974
chromosome_8	phytozomev13	CDS	5023366	5023381	.	-	0	ID=Cre08.g386100.t2.1.v5.5.CDS.1;Parent=Cre08.g386100.t2.1.v5.5;pacid=30773974
chromosome_8	phytozomev13	exon	5023366	5023635	.	-	.	ID=Cre08.g386100.t2.1.v5.5.exon.1;Parent=Cre08.g386100.t2.1.v5.5;pacid=30773974
chromosome_8	phytozomev13	five_prime_UTR	5023382	5023635	.	-	.	ID=Cre08.g386100.t2.1.v5.5.five_prime_UTR.1;Parent=Cre08.g386100.t2.1.v5.5;pacid=30773974
chromosome_8	phytozomev13	mRNA	5018031	5023635	.	-	.	ID=Cre08.g386100.t3.1.v5.5;Parent=Cre08.g386100.v5.5;Name=Cre08.g386100.t3.1;pacid=30773975;longest=0;geneName=CYP744A5P
chromosome_8	phytozomev13	exon	5018031	5018548	.	-	.	ID=Cre08.g386100.t3.1.v5.5.exon.15;Parent=Cre08.g386100.t3.1.v5.5;pacid=30773975
chromosome_8	phytozomev13	three_prime_UTR	5018031	5018548	.	-	.	ID=Cre08.g386100.t3.1.v5.5.three_prime_UTR.2;Parent=Cre08.g386100.t3.1.v5.5;pacid=30773975
chromosome_8	phytozomev13	three_prime_UTR	5018694	5018714	.	-	.	ID=Cre08.g386100.t3.1.v5.5.three_prime_UTR.1;Parent=Cre08.g386100.t3.1.v5.5;pacid=30773975
chromosome_8	phytozomev13	exon	5018694	5018780	.	-	.	ID=Cre08.g386100.t3.1.v5.5.exon.14;Parent=Cre08.g386100.t3.1.v5.5;pacid=30773975
chromosome_8	phytozomev13	CDS	5018715	5018780	.	-	0	ID=Cre08.g386100.t3.1.v5.5.CDS.14;Parent=Cre08.g386100.t3.1.v5.5;pacid=30773975
chromosome_8	phytozomev13	exon	5018929	5018960	.	-	.	ID=Cre08.g386100.t3.1.v5.5.exon.13;Parent=Cre08.g386100.t3.1.v5.5;pacid=30773975
chromosome_8	phytozomev13	CDS	5018929	5018960	.	-	2	ID=Cre08.g386100.t3.1.v5.5.CDS.13;Parent=Cre08.g386100.t3.1.v5.5;pacid=30773975
chromosome_8	phytozomev13	exon	5019158	5019217	.	-	.	ID=Cre08.g386100.t3.1.v5.5.exon.12;Parent=Cre08.g386100.t3.1.v5.5;pacid=30773975
chromosome_8	phytozomev13	CDS	5019158	5019217	.	-	2	ID=Cre08.g386100.t3.1.v5.5.CDS.12;Parent=Cre08.g386100.t3.1.v5.5;pacid=30773975
chromosome_8	phytozomev13	exon	5019478	5019584	.	-	.	ID=Cre08.g386100.t3.1.v5.5.exon.11;Parent=Cre08.g386100.t3.1.v5.5;pacid=30773975
chromosome_8	phytozomev13	CDS	5019478	5019584	.	-	1	ID=Cre08.g386100.t3.1.v5.5.CDS.11;Parent=Cre08.g386100.t3.1.v5.5;pacid=30773975
chromosome_8	phytozomev13	exon	5020017	5020084	.	-	.	ID=Cre08.g386100.t3.1.v5.5.exon.10;Parent=Cre08.g386100.t3.1.v5.5;pacid=30773975
chromosome_8	phytozomev13	CDS	5020017	5020084	.	-	0	ID=Cre08.g386100.t3.1.v5.5.CDS.10;Parent=Cre08.g386100.t3.1.v5.5;pacid=30773975
chromosome_8	phytozomev13	exon	5020331	5020396	.	-	.	ID=Cre08.g386100.t3.1.v5.5.exon.9;Parent=Cre08.g386100.t3.1.v5.5;pacid=30773975
chromosome_8	phytozomev13	CDS	5020331	5020396	.	-	0	ID=Cre08.g386100.t3.1.v5.5.CDS.9;Parent=Cre08.g386100.t3.1.v5.5;pacid=30773975
chromosome_8	phytozomev13	exon	5020631	5020769	.	-	.	ID=Cre08.g386100.t3.1.v5.5.exon.8;Parent=Cre08.g386100.t3.1.v5.5;pacid=30773975
chromosome_8	phytozomev13	CDS	5020631	5020769	.	-	1	ID=Cre08.g386100.t3.1.v5.5.CDS.8;Parent=Cre08.g386100.t3.1.v5.5;pacid=30773975
chromosome_8	phytozomev13	exon	5020908	5020978	.	-	.	ID=Cre08.g386100.t3.1.v5.5.exon.7;Parent=Cre08.g386100.t3.1.v5.5;pacid=30773975
chromosome_8	phytozomev13	CDS	5020908	5020978	.	-	0	ID=Cre08.g386100.t3.1.v5.5.CDS.7;Parent=Cre08.g386100.t3.1.v5.5;pacid=30773975
chromosome_8	phytozomev13	exon	5021144	5021299	.	-	.	ID=Cre08.g386100.t3.1.v5.5.exon.6;Parent=Cre08.g386100.t3.1.v5.5;pacid=30773975
chromosome_8	phytozomev13	CDS	5021144	5021299	.	-	0	ID=Cre08.g386100.t3.1.v5.5.CDS.6;Parent=Cre08.g386100.t3.1.v5.5;pacid=30773975
chromosome_8	phytozomev13	exon	5021693	5021935	.	-	.	ID=Cre08.g386100.t3.1.v5.5.exon.5;Parent=Cre08.g386100.t3.1.v5.5;pacid=30773975
chromosome_8	phytozomev13	CDS	5021693	5021935	.	-	0	ID=Cre08.g386100.t3.1.v5.5.CDS.5;Parent=Cre08.g386100.t3.1.v5.5;pacid=30773975
chromosome_8	phytozomev13	exon	5021991	5022307	.	-	.	ID=Cre08.g386100.t3.1.v5.5.exon.4;Parent=Cre08.g386100.t3.1.v5.5;pacid=30773975
chromosome_8	phytozomev13	CDS	5021991	5022307	.	-	2	ID=Cre08.g386100.t3.1.v5.5.CDS.4;Parent=Cre08.g386100.t3.1.v5.5;pacid=30773975
chromosome_8	phytozomev13	exon	5022401	5022493	.	-	.	ID=Cre08.g386100.t3.1.v5.5.exon.3;Parent=Cre08.g386100.t3.1.v5.5;pacid=30773975
chromosome_8	phytozomev13	CDS	5022401	5022493	.	-	2	ID=Cre08.g386100.t3.1.v5.5.CDS.3;Parent=Cre08.g386100.t3.1.v5.5;pacid=30773975
chromosome_8	phytozomev13	exon	5022587	5023225	.	-	.	ID=Cre08.g386100.t3.1.v5.5.exon.2;Parent=Cre08.g386100.t3.1.v5.5;pacid=30773975
chromosome_8	phytozomev13	CDS	5022587	5023225	.	-	2	ID=Cre08.g386100.t3.1.v5.5.CDS.2;Parent=Cre08.g386100.t3.1.v5.5;pacid=30773975
chromosome_8	phytozomev13	CDS	5023366	5023381	.	-	0	ID=Cre08.g386100.t3.1.v5.5.CDS.1;Parent=Cre08.g386100.t3.1.v5.5;pacid=30773975
chromosome_8	phytozomev13	exon	5023366	5023635	.	-	.	ID=Cre08.g386100.t3.1.v5.5.exon.1;Parent=Cre08.g386100.t3.1.v5.5;pacid=30773975
chromosome_8	phytozomev13	five_prime_UTR	5023382	5023635	.	-	.	ID=Cre08.g386100.t3.1.v5.5.five_prime_UTR.1;Parent=Cre08.g386100.t3.1.v5.5;pacid=30773975
###
chromosome_9	phytozomev13	gene	4734	8275	.	-	.	ID=Cre09.g386107.v5.5;Name=Cre09.g386107
chromosome_9	phytozomev13	mRNA	4734	8275	.	-	.	ID=Cre09.g386107.t1.1.v5.5;Parent=Cre09.g386107.v5.5;Name=Cre09.g386107.t1.1;pacid=30781283;longest=1
chromosome_9	phytozomev13	exon	4734	5558	.	-	.	ID=Cre09.g386107.t1.1.v5.5.exon.2;Parent=Cre09.g386107.t1.1.v5.5;pacid=30781283
chromosome_9	phytozomev13	three_prime_UTR	4734	5558	.	-	.	ID=Cre09.g386107.t1.1.v5.5.three_prime_UTR.2;Parent=Cre09.g386107.t1.1.v5.5;pacid=30781283
chromosome_9	phytozomev13	three_prime_UTR	7053	7766	.	-	.	ID=Cre09.g386107.t1.1.v5.5.three_prime_UTR.1;Parent=Cre09.g386107.t1.1.v5.5;pacid=30781283
chromosome_9	phytozomev13	exon	7053	8275	.	-	.	ID=Cre09.g386107.t1.1.v5.5.exon.1;Parent=Cre09.g386107.t1.1.v5.5;pacid=30781283
chromosome_9	phytozomev13	CDS	7767	7991	.	-	0	ID=Cre09.g386107.t1.1.v5.5.CDS.1;Parent=Cre09.g386107.t1.1.v5.5;pacid=30781283
chromosome_9	phytozomev13	five_prime_UTR	7992	8275	.	-	.	ID=Cre09.g386107.t1.1.v5.5.five_prime_UTR.1;Parent=Cre09.g386107.t1.1.v5.5;pacid=30781283
chromosome_9	phytozomev13	mRNA	7372	8275	.	-	.	ID=Cre09.g386107.t2.1.v5.5;Parent=Cre09.g386107.v5.5;Name=Cre09.g386107.t2.1;pacid=30781282;longest=0
chromosome_9	phytozomev13	three_prime_UTR	7372	7766	.	-	.	ID=Cre09.g386107.t2.1.v5.5.three_prime_UTR.1;Parent=Cre09.g386107.t2.1.v5.5;pacid=30781282
chromosome_9	phytozomev13	exon	7372	8275	.	-	.	ID=Cre09.g386107.t2.1.v5.5.exon.1;Parent=Cre09.g386107.t2.1.v5.5;pacid=30781282
chromosome_9	phytozomev13	CDS	7767	7991	.	-	0	ID=Cre09.g386107.t2.1.v5.5.CDS.1;Parent=Cre09.g386107.t2.1.v5.5;pacid=30781282
chromosome_9	phytozomev13	five_prime_UTR	7992	8275	.	-	.	ID=Cre09.g386107.t2.1.v5.5.five_prime_UTR.1;Parent=Cre09.g386107.t2.1.v5.5;pacid=30781282
###
chromosome_9	phytozomev13	gene	10448	21685	.	-	.	ID=Cre09.g386113.v5.5;Name=Cre09.g386113
chromosome_9	phytozomev13	mRNA	10448	21685	.	-	.	ID=Cre09.g386113.t1.1.v5.5;Parent=Cre09.g386113.v5.5;Name=Cre09.g386113.t1.1;pacid=30780503;longest=1
chromosome_9	phytozomev13	three_prime_UTR	10448	11167	.	-	.	ID=Cre09.g386113.t1.1.v5.5.three_prime_UTR.1;Parent=Cre09.g386113.t1.1.v5.5;pacid=30780503
chromosome_9	phytozomev13	exon	10448	11536	.	-	.	ID=Cre09.g386113.t1.1.v5.5.exon.30;Parent=Cre09.g386113.t1.1.v5.5;pacid=30780503
chromosome_9	phytozomev13	CDS	11168	11536	.	-	0	ID=Cre09.g386113.t1.1.v5.5.CDS.30;Parent=Cre09.g386113.t1.1.v5.5;pacid=30780503
chromosome_9	phytozomev13	exon	11663	11764	.	-	.	ID=Cre09.g386113.t1.1.v5.5.exon.29;Parent=Cre09.g386113.t1.1.v5.5;pacid=30780503
chromosome_9	phytozomev13	CDS	11663	11764	.	-	0	ID=Cre09.g386113.t1.1.v5.5.CDS.29;Parent=Cre09.g386113.t1.1.v5.5;pacid=30780503
chromosome_9	phytozomev13	exon	12041	12102	.	-	.	ID=Cre09.g386113.t1.1.v5.5.exon.28;Parent=Cre09.g386113.t1.1.v5.5;pacid=30780503
chromosome_9	phytozomev13	CDS	12041	12102	.	-	2	ID=Cre09.g386113.t1.1.v5.5.CDS.28;Parent=Cre09.g386113.t1.1.v5.5;pacid=30780503
chromosome_9	phytozomev13	exon	12556	12735	.	-	.	ID=Cre09.g386113.t1.1.v5.5.exon.27;Parent=Cre09.g386113.t1.1.v5.5;pacid=30780503
chromosome_9	phytozomev13	CDS	12556	12735	.	-	2	ID=Cre09.g386113.t1.1.v5.5.CDS.27;Parent=Cre09.g386113.t1.1.v5.5;pacid=30780503
chromosome_9	phytozomev13	exon	12907	12976	.	-	.	ID=Cre09.g386113.t1.1.v5.5.exon.26;Parent=Cre09.g386113.t1.1.v5.5;pacid=30780503
chromosome_9	phytozomev13	CDS	12907	12976	.	-	0	ID=Cre09.g386113.t1.1.v5.5.CDS.26;Parent=Cre09.g386113.t1.1.v5.5;pacid=30780503
chromosome_9	phytozomev13	exon	13111	13230	.	-	.	ID=Cre09.g386113.t1.1.v5.5.exon.25;Parent=Cre09.g386113.t1.1.v5.5;pacid=30780503
chromosome_9	phytozomev13	CDS	13111	13230	.	-	0	ID=Cre09.g386113.t1.1.v5.5.CDS.25;Parent=Cre09.g386113.t1.1.v5.5;pacid=30780503
chromosome_9	phytozomev13	exon	13453	13497	.	-	.	ID=Cre09.g386113.t1.1.v5.5.exon.24;Parent=Cre09.g386113.t1.1.v5.5;pacid=30780503
chromosome_9	phytozomev13	CDS	13453	13497	.	-	0	ID=Cre09.g386113.t1.1.v5.5.CDS.24;Parent=Cre09.g386113.t1.1.v5.5;pacid=30780503
chromosome_9	phytozomev13	exon	13698	13958	.	-	.	ID=Cre09.g386113.t1.1.v5.5.exon.23;Parent=Cre09.g386113.t1.1.v5.5;pacid=30780503
chromosome_9	phytozomev13	CDS	13698	13958	.	-	0	ID=Cre09.g386113.t1.1.v5.5.CDS.23;Parent=Cre09.g386113.t1.1.v5.5;pacid=30780503
chromosome_9	phytozomev13	exon	14204	14294	.	-	.	ID=Cre09.g386113.t1.1.v5.5.exon.22;Parent=Cre09.g386113.t1.1.v5.5;pacid=30780503
chromosome_9	phytozomev13	CDS	14204	14294	.	-	1	ID=Cre09.g386113.t1.1.v5.5.CDS.22;Parent=Cre09.g386113.t1.1.v5.5;pacid=30780503
chromosome_9	phytozomev13	exon	14750	14875	.	-	.	ID=Cre09.g386113.t1.1.v5.5.exon.21;Parent=Cre09.g386113.t1.1.v5.5;pacid=30780503
chromosome_9	phytozomev13	CDS	14750	14875	.	-	1	ID=Cre09.g386113.t1.1.v5.5.CDS.21;Parent=Cre09.g386113.t1.1.v5.5;pacid=30780503
chromosome_9	phytozomev13	exon	15035	15114	.	-	.	ID=Cre09.g386113.t1.1.v5.5.exon.20;Parent=Cre09.g386113.t1.1.v5.5;pacid=30780503
chromosome_9	phytozomev13	CDS	15035	15114	.	-	0	ID=Cre09.g386113.t1.1.v5.5.CDS.20;Parent=Cre09.g386113.t1.1.v5.5;pacid=30780503
chromosome_9	phytozomev13	exon	15320	15439	.	-	.	ID=Cre09.g386113.t1.1.v5.5.exon.19;Parent=Cre09.g386113.t1.1.v5.5;pacid=30780503
chromosome_9	phytozomev13	CDS	15320	15439	.	-	0	ID=Cre09.g386113.t1.1.v5.5.CDS.19;Parent=Cre09.g386113.t1.1.v5.5;pacid=30780503
chromosome_9	phytozomev13	exon	15662	15719	.	-	.	ID=Cre09.g386113.t1.1.v5.5.exon.18;Parent=Cre09.g386113.t1.1.v5.5;pacid=30780503
chromosome_9	phytozomev13	CDS	15662	15719	.	-	1	ID=Cre09.g386113.t1.1.v5.5.CDS.18;Parent=Cre09.g386113.t1.1.v5.5;pacid=30780503
chromosome_9	phytozomev13	exon	16015	16058	.	-	.	ID=Cre09.g386113.t1.1.v5.5.exon.17;Parent=Cre09.g386113.t1.1.v5.5;pacid=30780503
chromosome_9	phytozomev13	CDS	16015	16058	.	-	0	ID=Cre09.g386113.t1.1.v5.5.CDS.17;Parent=Cre09.g386113.t1.1.v5.5;pacid=30780503
chromosome_9	phytozomev13	exon	16328	16499	.	-	.	ID=Cre09.g386113.t1.1.v5.5.exon.16;Parent=Cre09.g386113.t1.1.v5.5;pacid=30780503
chromosome_9	phytozomev13	CDS	16328	16499	.	-	1	ID=Cre09.g386113.t1.1.v5.5.CDS.16;Parent=Cre09.g386113.t1.1.v5.5;pacid=30780503
chromosome_9	phytozomev13	exon	16629	17020	.	-	.	ID=Cre09.g386113.t1.1.v5.5.exon.15;Parent=Cre09.g386113.t1.1.v5.5;pacid=30780503
chromosome_9	phytozomev13	CDS	16629	17020	.	-	0	ID=Cre09.g386113.t1.1.v5.5.CDS.15;Parent=Cre09.g386113.t1.1.v5.5;pacid=30780503
chromosome_9	phytozomev13	exon	17152	17308	.	-	.	ID=Cre09.g386113.t1.1.v5.5.exon.14;Parent=Cre09.g386113.t1.1.v5.5;pacid=30780503
chromosome_9	phytozomev13	CDS	17152	17308	.	-	1	ID=Cre09.g386113.t1.1.v5.5.CDS.14;Parent=Cre09.g386113.t1.1.v5.5;pacid=30780503
chromosome_9	phytozomev13	exon	17687	17751	.	-	.	ID=Cre09.g386113.t1.1.v5.5.exon.13;Parent=Cre09.g386113.t1.1.v5.5;pacid=30780503
chromosome_9	phytozomev13	CDS	17687	17751	.	-	0	ID=Cre09.g386113.t1.1.v5.5.CDS.13;Parent=Cre09.g386113.t1.1.v5.5;pacid=30780503
chromosome_9	phytozomev13	exon	17987	18087	.	-	.	ID=Cre09.g386113.t1.1.v5.5.exon.12;Parent=Cre09.g386113.t1.1.v5.5;pacid=30780503
chromosome_9	phytozomev13	CDS	17987	18087	.	-	2	ID=Cre09.g386113.t1.1.v5.5.CDS.12;Parent=Cre09.g386113.t1.1.v5.5;pacid=30780503
chromosome_9	phytozomev13	exon	18264	18333	.	-	.	ID=Cre09.g386113.t1.1.v5.5.exon.11;Parent=Cre09.g386113.t1.1.v5.5;pacid=30780503
chromosome_9	phytozomev13	CDS	18264	18333	.	-	0	ID=Cre09.g386113.t1.1.v5.5.CDS.11;Parent=Cre09.g386113.t1.1.v5.5;pacid=30780503
chromosome_9	phytozomev13	exon	18962	19047	.	-	.	ID=Cre09.g386113.t1.1.v5.5.exon.10;Parent=Cre09.g386113.t1.1.v5.5;pacid=30780503
chromosome_9	phytozomev13	CDS	18962	19047	.	-	2	ID=Cre09.g386113.t1.1.v5.5.CDS.10;Parent=Cre09.g386113.t1.1.v5.5;pacid=30780503
chromosome_9	phytozomev13	exon	19178	19235	.	-	.	ID=Cre09.g386113.t1.1.v5.5.exon.9;Parent=Cre09.g386113.t1.1.v5.5;pacid=30780503
chromosome_9	phytozomev13	CDS	19178	19235	.	-	0	ID=Cre09.g386113.t1.1.v5.5.CDS.9;Parent=Cre09.g386113.t1.1.v5.5;pacid=30780503
chromosome_9	phytozomev13	exon	19404	19552	.	-	.	ID=Cre09.g386113.t1.1.v5.5.exon.8;Parent=Cre09.g386113.t1.1.v5.5;pacid=30780503
chromosome_9	phytozomev13	CDS	19404	19552	.	-	2	ID=Cre09.g386113.t1.1.v5.5.CDS.8;Parent=Cre09.g386113.t1.1.v5.5;pacid=30780503
chromosome_9	phytozomev13	exon	19869	19920	.	-	.	ID=Cre09.g386113.t1.1.v5.5.exon.7;Parent=Cre09.g386113.t1.1.v5.5;pacid=30780503
chromosome_9	phytozomev13	CDS	19869	19920	.	-	0	ID=Cre09.g386113.t1.1.v5.5.CDS.7;Parent=Cre09.g386113.t1.1.v5.5;pacid=30780503
chromosome_9	phytozomev13	exon	20033	20095	.	-	.	ID=Cre09.g386113.t1.1.v5.5.exon.6;Parent=Cre09.g386113.t1.1.v5.5;pacid=30780503
chromosome_9	phytozomev13	CDS	20033	20095	.	-	0	ID=Cre09.g386113.t1.1.v5.5.CDS.6;Parent=Cre09.g386113.t1.1.v5.5;pacid=30780503
chromosome_9	phytozomev13	exon	20388	20483	.	-	.	ID=Cre09.g386113.t1.1.v5.5.exon.5;Parent=Cre09.g386113.t1.1.v5.5;pacid=30780503
chromosome_9	phytozomev13	CDS	20388	20483	.	-	0	ID=Cre09.g386113.t1.1.v5.5.CDS.5;Parent=Cre09.g386113.t1.1.v5.5;pacid=30780503
chromosome_9	phytozomev13	exon	20667	20744	.	-	.	ID=Cre09.g386113.t1.1.v5.5.exon.4;Parent=Cre09.g386113.t1.1.v5.5;pacid=30780503
chromosome_9	phytozomev13	CDS	20667	20744	.	-	0	ID=Cre09.g386113.t1.1.v5.5.CDS.4;Parent=Cre09.g386113.t1.1.v5.5;pacid=30780503
chromosome_9	phytozomev13	exon	20922	21020	.	-	.	ID=Cre09.g386113.t1.1.v5.5.exon.3;Parent=Cre09.g386113.t1.1.v5.5;pacid=30780503
chromosome_9	phytozomev13	CDS	20922	21020	.	-	0	ID=Cre09.g386113.t1.1.v5.5.CDS.3;Parent=Cre09.g386113.t1.1.v5.5;pacid=30780503
chromosome_9	phytozomev13	exon	21117	21195	.	-	.	ID=Cre09.g386113.t1.1.v5.5.exon.2;Parent=Cre09.g386113.t1.1.v5.5;pacid=30780503
chromosome_9	phytozomev13	CDS	21117	21195	.	-	1	ID=Cre09.g386113.t1.1.v5.5.CDS.2;Parent=Cre09.g386113.t1.1.v5.5;pacid=30780503
chromosome_9	phytozomev13	CDS	21325	21428	.	-	0	ID=Cre09.g386113.t1.1.v5.5.CDS.1;Parent=Cre09.g386113.t1.1.v5.5;pacid=30780503
chromosome_9	phytozomev13	exon	21325	21685	.	-	.	ID=Cre09.g386113.t1.1.v5.5.exon.1;Parent=Cre09.g386113.t1.1.v5.5;pacid=30780503
chromosome_9	phytozomev13	five_prime_UTR	21429	21685	.	-	.	ID=Cre09.g386113.t1.1.v5.5.five_prime_UTR.1;Parent=Cre09.g386113.t1.1.v5.5;pacid=30780503
###
chromosome_9	phytozomev13	gene	21760	27385	.	-	.	ID=Cre09.g386119.v5.5;Name=Cre09.g386119
chromosome_9	phytozomev13	mRNA	21760	27385	.	-	.	ID=Cre09.g386119.t1.1.v5.5;Parent=Cre09.g386119.v5.5;Name=Cre09.g386119.t1.1;pacid=30781004;longest=0
chromosome_9	phytozomev13	exon	21760	22320	.	-	.	ID=Cre09.g386119.t1.1.v5.5.exon.10;Parent=Cre09.g386119.t1.1.v5.5;pacid=30781004
chromosome_9	phytozomev13	three_prime_UTR	21760	22320	.	-	.	ID=Cre09.g386119.t1.1.v5.5.three_prime_UTR.2;Parent=Cre09.g386119.t1.1.v5.5;pacid=30781004
chromosome_9	phytozomev13	three_prime_UTR	24396	24430	.	-	.	ID=Cre09.g386119.t1.1.v5.5.three_prime_UTR.1;Parent=Cre09.g386119.t1.1.v5.5;pacid=30781004
chromosome_9	phytozomev13	exon	24396	24595	.	-	.	ID=Cre09.g386119.t1.1.v5.5.exon.9;Parent=Cre09.g386119.t1.1.v5.5;pacid=30781004
chromosome_9	phytozomev13	CDS	24431	24595	.	-	0	ID=Cre09.g386119.t1.1.v5.5.CDS.9;Parent=Cre09.g386119.t1.1.v5.5;pacid=30781004
chromosome_9	phytozomev13	exon	24788	24963	.	-	.	ID=Cre09.g386119.t1.1.v5.5.exon.8;Parent=Cre09.g386119.t1.1.v5.5;pacid=30781004
chromosome_9	phytozomev13	CDS	24788	24963	.	-	2	ID=Cre09.g386119.t1.1.v5.5.CDS.8;Parent=Cre09.g386119.t1.1.v5.5;pacid=30781004
chromosome_9	phytozomev13	exon	25139	25200	.	-	.	ID=Cre09.g386119.t1.1.v5.5.exon.7;Parent=Cre09.g386119.t1.1.v5.5;pacid=30781004
chromosome_9	phytozomev13	CDS	25139	25200	.	-	1	ID=Cre09.g386119.t1.1.v5.5.CDS.7;Parent=Cre09.g386119.t1.1.v5.5;pacid=30781004
chromosome_9	phytozomev13	exon	25362	25411	.	-	.	ID=Cre09.g386119.t1.1.v5.5.exon.6;Parent=Cre09.g386119.t1.1.v5.5;pacid=30781004
chromosome_9	phytozomev13	CDS	25362	25411	.	-	0	ID=Cre09.g386119.t1.1.v5.5.CDS.6;Parent=Cre09.g386119.t1.1.v5.5;pacid=30781004
chromosome_9	phytozomev13	exon	25525	25593	.	-	.	ID=Cre09.g386119.t1.1.v5.5.exon.5;Parent=Cre09.g386119.t1.1.v5.5;pacid=30781004
chromosome_9	phytozomev13	CDS	25525	25593	.	-	0	ID=Cre09.g386119.t1.1.v5.5.CDS.5;Parent=Cre09.g386119.t1.1.v5.5;pacid=30781004
chromosome_9	phytozomev13	exon	25815	25940	.	-	.	ID=Cre09.g386119.t1.1.v5.5.exon.4;Parent=Cre09.g386119.t1.1.v5.5;pacid=30781004
chromosome_9	phytozomev13	CDS	25815	25940	.	-	0	ID=Cre09.g386119.t1.1.v5.5.CDS.4;Parent=Cre09.g386119.t1.1.v5.5;pacid=30781004
chromosome_9	phytozomev13	exon	26082	26113	.	-	.	ID=Cre09.g386119.t1.1.v5.5.exon.3;Parent=Cre09.g386119.t1.1.v5.5;pacid=30781004
chromosome_9	phytozomev13	CDS	26082	26113	.	-	2	ID=Cre09.g386119.t1.1.v5.5.CDS.3;Parent=Cre09.g386119.t1.1.v5.5;pacid=30781004
chromosome_9	phytozomev13	exon	26548	26581	.	-	.	ID=Cre09.g386119.t1.1.v5.5.exon.2;Parent=Cre09.g386119.t1.1.v5.5;pacid=30781004
chromosome_9	phytozomev13	CDS	26548	26581	.	-	0	ID=Cre09.g386119.t1.1.v5.5.CDS.2;Parent=Cre09.g386119.t1.1.v5.5;pacid=30781004
chromosome_9	phytozomev13	CDS	26704	26754	.	-	0	ID=Cre09.g386119.t1.1.v5.5.CDS.1;Parent=Cre09.g386119.t1.1.v5.5;pacid=30781004
chromosome_9	phytozomev13	exon	26704	27385	.	-	.	ID=Cre09.g386119.t1.1.v5.5.exon.1;Parent=Cre09.g386119.t1.1.v5.5;pacid=30781004
chromosome_9	phytozomev13	five_prime_UTR	26755	27385	.	-	.	ID=Cre09.g386119.t1.1.v5.5.five_prime_UTR.1;Parent=Cre09.g386119.t1.1.v5.5;pacid=30781004
chromosome_9	phytozomev13	mRNA	23680	27385	.	-	.	ID=Cre09.g386119.t2.1.v5.5;Parent=Cre09.g386119.v5.5;Name=Cre09.g386119.t2.1;pacid=30781005;longest=1
chromosome_9	phytozomev13	three_prime_UTR	23680	24430	.	-	.	ID=Cre09.g386119.t2.1.v5.5.three_prime_UTR.1;Parent=Cre09.g386119.t2.1.v5.5;pacid=30781005
chromosome_9	phytozomev13	exon	23680	24595	.	-	.	ID=Cre09.g386119.t2.1.v5.5.exon.9;Parent=Cre09.g386119.t2.1.v5.5;pacid=30781005
chromosome_9	phytozomev13	CDS	24431	24595	.	-	0	ID=Cre09.g386119.t2.1.v5.5.CDS.9;Parent=Cre09.g386119.t2.1.v5.5;pacid=30781005
chromosome_9	phytozomev13	exon	24788	24963	.	-	.	ID=Cre09.g386119.t2.1.v5.5.exon.8;Parent=Cre09.g386119.t2.1.v5.5;pacid=30781005
chromosome_9	phytozomev13	CDS	24788	24963	.	-	2	ID=Cre09.g386119.t2.1.v5.5.CDS.8;Parent=Cre09.g386119.t2.1.v5.5;pacid=30781005
chromosome_9	phytozomev13	exon	25139	25200	.	-	.	ID=Cre09.g386119.t2.1.v5.5.exon.7;Parent=Cre09.g386119.t2.1.v5.5;pacid=30781005
chromosome_9	phytozomev13	CDS	25139	25200	.	-	1	ID=Cre09.g386119.t2.1.v5.5.CDS.7;Parent=Cre09.g386119.t2.1.v5.5;pacid=30781005
chromosome_9	phytozomev13	exon	25362	25411	.	-	.	ID=Cre09.g386119.t2.1.v5.5.exon.6;Parent=Cre09.g386119.t2.1.v5.5;pacid=30781005
chromosome_9	phytozomev13	CDS	25362	25411	.	-	0	ID=Cre09.g386119.t2.1.v5.5.CDS.6;Parent=Cre09.g386119.t2.1.v5.5;pacid=30781005
chromosome_9	phytozomev13	exon	25525	25593	.	-	.	ID=Cre09.g386119.t2.1.v5.5.exon.5;Parent=Cre09.g386119.t2.1.v5.5;pacid=30781005
chromosome_9	phytozomev13	CDS	25525	25593	.	-	0	ID=Cre09.g386119.t2.1.v5.5.CDS.5;Parent=Cre09.g386119.t2.1.v5.5;pacid=30781005
chromosome_9	phytozomev13	exon	25815	25940	.	-	.	ID=Cre09.g386119.t2.1.v5.5.exon.4;Parent=Cre09.g386119.t2.1.v5.5;pacid=30781005
chromosome_9	phytozomev13	CDS	25815	25940	.	-	0	ID=Cre09.g386119.t2.1.v5.5.CDS.4;Parent=Cre09.g386119.t2.1.v5.5;pacid=30781005
chromosome_9	phytozomev13	exon	26082	26113	.	-	.	ID=Cre09.g386119.t2.1.v5.5.exon.3;Parent=Cre09.g386119.t2.1.v5.5;pacid=30781005
chromosome_9	phytozomev13	CDS	26082	26113	.	-	2	ID=Cre09.g386119.t2.1.v5.5.CDS.3;Parent=Cre09.g386119.t2.1.v5.5;pacid=30781005
chromosome_9	phytozomev13	exon	26548	26581	.	-	.	ID=Cre09.g386119.t2.1.v5.5.exon.2;Parent=Cre09.g386119.t2.1.v5.5;pacid=30781005
chromosome_9	phytozomev13	CDS	26548	26581	.	-	0	ID=Cre09.g386119.t2.1.v5.5.CDS.2;Parent=Cre09.g386119.t2.1.v5.5;pacid=30781005
chromosome_9	phytozomev13	CDS	26704	26754	.	-	0	ID=Cre09.g386119.t2.1.v5.5.CDS.1;Parent=Cre09.g386119.t2.1.v5.5;pacid=30781005
chromosome_9	phytozomev13	exon	26704	27385	.	-	.	ID=Cre09.g386119.t2.1.v5.5.exon.1;Parent=Cre09.g386119.t2.1.v5.5;pacid=30781005
chromosome_9	phytozomev13	five_prime_UTR	26755	27385	.	-	.	ID=Cre09.g386119.t2.1.v5.5.five_prime_UTR.1;Parent=Cre09.g386119.t2.1.v5.5;pacid=30781005
###
chromosome_9	phytozomev13	gene	27796	30617	.	+	.	ID=Cre09.g386131.v5.5;Name=Cre09.g386131
chromosome_9	phytozomev13	mRNA	27796	30617	.	+	.	ID=Cre09.g386131.t1.1.v5.5;Parent=Cre09.g386131.v5.5;Name=Cre09.g386131.t1.1;pacid=30780253;longest=1
chromosome_9	phytozomev13	five_prime_UTR	27796	28030	.	+	.	ID=Cre09.g386131.t1.1.v5.5.five_prime_UTR.1;Parent=Cre09.g386131.t1.1.v5.5;pacid=30780253
chromosome_9	phytozomev13	exon	27796	28194	.	+	.	ID=Cre09.g386131.t1.1.v5.5.exon.1;Parent=Cre09.g386131.t1.1.v5.5;pacid=30780253
chromosome_9	phytozomev13	CDS	28031	28194	.	+	0	ID=Cre09.g386131.t1.1.v5.5.CDS.1;Parent=Cre09.g386131.t1.1.v5.5;pacid=30780253
chromosome_9	phytozomev13	exon	28290	28367	.	+	.	ID=Cre09.g386131.t1.1.v5.5.exon.2;Parent=Cre09.g386131.t1.1.v5.5;pacid=30780253
chromosome_9	phytozomev13	CDS	28290	28367	.	+	1	ID=Cre09.g386131.t1.1.v5.5.CDS.2;Parent=Cre09.g386131.t1.1.v5.5;pacid=30780253
chromosome_9	phytozomev13	exon	28459	28623	.	+	.	ID=Cre09.g386131.t1.1.v5.5.exon.3;Parent=Cre09.g386131.t1.1.v5.5;pacid=30780253
chromosome_9	phytozomev13	CDS	28459	28623	.	+	1	ID=Cre09.g386131.t1.1.v5.5.CDS.3;Parent=Cre09.g386131.t1.1.v5.5;pacid=30780253
chromosome_9	phytozomev13	exon	28796	29273	.	+	.	ID=Cre09.g386131.t1.1.v5.5.exon.4;Parent=Cre09.g386131.t1.1.v5.5;pacid=30780253
chromosome_9	phytozomev13	CDS	28796	29273	.	+	1	ID=Cre09.g386131.t1.1.v5.5.CDS.4;Parent=Cre09.g386131.t1.1.v5.5;pacid=30780253
chromosome_9	phytozomev13	CDS	29567	29878	.	+	0	ID=Cre09.g386131.t1.1.v5.5.CDS.5;Parent=Cre09.g386131.t1.1.v5.5;pacid=30780253
chromosome_9	phytozomev13	exon	29567	30617	.	+	.	ID=Cre09.g386131.t1.1.v5.5.exon.5;Parent=Cre09.g386131.t1.1.v5.5;pacid=30780253
chromosome_9	phytozomev13	three_prime_UTR	29879	30617	.	+	.	ID=Cre09.g386131.t1.1.v5.5.three_prime_UTR.1;Parent=Cre09.g386131.t1.1.v5.5;pacid=30780253
###
chromosome_9	phytozomev13	gene	30838	36145	.	-	.	ID=Cre09.g386137.v5.5;Name=Cre09.g386137
chromosome_9	phytozomev13	mRNA	30838	36145	.	-	.	ID=Cre09.g386137.t1.1.v5.5;Parent=Cre09.g386137.v5.5;Name=Cre09.g386137.t1.1;pacid=30781553;longest=1
chromosome_9	phytozomev13	three_prime_UTR	30838	31334	.	-	.	ID=Cre09.g386137.t1.1.v5.5.three_prime_UTR.1;Parent=Cre09.g386137.t1.1.v5.5;pacid=30781553
chromosome_9	phytozomev13	exon	30838	31463	.	-	.	ID=Cre09.g386137.t1.1.v5.5.exon.9;Parent=Cre09.g386137.t1.1.v5.5;pacid=30781553
chromosome_9	phytozomev13	CDS	31335	31463	.	-	0	ID=Cre09.g386137.t1.1.v5.5.CDS.9;Parent=Cre09.g386137.t1.1.v5.5;pacid=30781553
chromosome_9	phytozomev13	exon	31681	31831	.	-	.	ID=Cre09.g386137.t1.1.v5.5.exon.8;Parent=Cre09.g386137.t1.1.v5.5;pacid=30781553
chromosome_9	phytozomev13	CDS	31681	31831	.	-	1	ID=Cre09.g386137.t1.1.v5.5.CDS.8;Parent=Cre09.g386137.t1.1.v5.5;pacid=30781553
chromosome_9	phytozomev13	exon	31994	32125	.	-	.	ID=Cre09.g386137.t1.1.v5.5.exon.7;Parent=Cre09.g386137.t1.1.v5.5;pacid=30781553
chromosome_9	phytozomev13	CDS	31994	32125	.	-	1	ID=Cre09.g386137.t1.1.v5.5.CDS.7;Parent=Cre09.g386137.t1.1.v5.5;pacid=30781553
chromosome_9	phytozomev13	exon	32226	32416	.	-	.	ID=Cre09.g386137.t1.1.v5.5.exon.6;Parent=Cre09.g386137.t1.1.v5.5;pacid=30781553
chromosome_9	phytozomev13	CDS	32226	32416	.	-	0	ID=Cre09.g386137.t1.1.v5.5.CDS.6;Parent=Cre09.g386137.t1.1.v5.5;pacid=30781553
chromosome_9	phytozomev13	exon	33077	33205	.	-	.	ID=Cre09.g386137.t1.1.v5.5.exon.5;Parent=Cre09.g386137.t1.1.v5.5;pacid=30781553
chromosome_9	phytozomev13	CDS	33077	33205	.	-	0	ID=Cre09.g386137.t1.1.v5.5.CDS.5;Parent=Cre09.g386137.t1.1.v5.5;pacid=30781553
chromosome_9	phytozomev13	exon	34059	34126	.	-	.	ID=Cre09.g386137.t1.1.v5.5.exon.4;Parent=Cre09.g386137.t1.1.v5.5;pacid=30781553
chromosome_9	phytozomev13	CDS	34059	34126	.	-	2	ID=Cre09.g386137.t1.1.v5.5.CDS.4;Parent=Cre09.g386137.t1.1.v5.5;pacid=30781553
chromosome_9	phytozomev13	exon	34796	35007	.	-	.	ID=Cre09.g386137.t1.1.v5.5.exon.3;Parent=Cre09.g386137.t1.1.v5.5;pacid=30781553
chromosome_9	phytozomev13	CDS	34796	35007	.	-	1	ID=Cre09.g386137.t1.1.v5.5.CDS.3;Parent=Cre09.g386137.t1.1.v5.5;pacid=30781553
chromosome_9	phytozomev13	exon	35222	35471	.	-	.	ID=Cre09.g386137.t1.1.v5.5.exon.2;Parent=Cre09.g386137.t1.1.v5.5;pacid=30781553
chromosome_9	phytozomev13	CDS	35222	35471	.	-	2	ID=Cre09.g386137.t1.1.v5.5.CDS.2;Parent=Cre09.g386137.t1.1.v5.5;pacid=30781553
chromosome_9	phytozomev13	CDS	35656	36016	.	-	0	ID=Cre09.g386137.t1.1.v5.5.CDS.1;Parent=Cre09.g386137.t1.1.v5.5;pacid=30781553
chromosome_9	phytozomev13	exon	35656	36145	.	-	.	ID=Cre09.g386137.t1.1.v5.5.exon.1;Parent=Cre09.g386137.t1.1.v5.5;pacid=30781553
chromosome_9	phytozomev13	five_prime_UTR	36017	36145	.	-	.	ID=Cre09.g386137.t1.1.v5.5.five_prime_UTR.1;Parent=Cre09.g386137.t1.1.v5.5;pacid=30781553
###
chromosome_9	phytozomev13	gene	38686	41839	.	+	.	ID=Cre09.g386143.v5.5;Name=Cre09.g386143
chromosome_9	phytozomev13	mRNA	38686	41839	.	+	.	ID=Cre09.g386143.t1.1.v5.5;Parent=Cre09.g386143.v5.5;Name=Cre09.g386143.t1.1;pacid=30780606;longest=1
chromosome_9	phytozomev13	five_prime_UTR	38686	38962	.	+	.	ID=Cre09.g386143.t1.1.v5.5.five_prime_UTR.1;Parent=Cre09.g386143.t1.1.v5.5;pacid=30780606
chromosome_9	phytozomev13	exon	38686	39889	.	+	.	ID=Cre09.g386143.t1.1.v5.5.exon.1;Parent=Cre09.g386143.t1.1.v5.5;pacid=30780606
chromosome_9	phytozomev13	CDS	38963	39889	.	+	0	ID=Cre09.g386143.t1.1.v5.5.CDS.1;Parent=Cre09.g386143.t1.1.v5.5;pacid=30780606
chromosome_9	phytozomev13	exon	40081	40233	.	+	.	ID=Cre09.g386143.t1.1.v5.5.exon.2;Parent=Cre09.g386143.t1.1.v5.5;pacid=30780606
chromosome_9	phytozomev13	CDS	40081	40233	.	+	0	ID=Cre09.g386143.t1.1.v5.5.CDS.2;Parent=Cre09.g386143.t1.1.v5.5;pacid=30780606
chromosome_9	phytozomev13	exon	40325	40717	.	+	.	ID=Cre09.g386143.t1.1.v5.5.exon.3;Parent=Cre09.g386143.t1.1.v5.5;pacid=30780606
chromosome_9	phytozomev13	CDS	40325	40717	.	+	0	ID=Cre09.g386143.t1.1.v5.5.CDS.3;Parent=Cre09.g386143.t1.1.v5.5;pacid=30780606
chromosome_9	phytozomev13	CDS	40884	41093	.	+	0	ID=Cre09.g386143.t1.1.v5.5.CDS.4;Parent=Cre09.g386143.t1.1.v5.5;pacid=30780606
chromosome_9	phytozomev13	exon	40884	41839	.	+	.	ID=Cre09.g386143.t1.1.v5.5.exon.4;Parent=Cre09.g386143.t1.1.v5.5;pacid=30780606
chromosome_9	phytozomev13	three_prime_UTR	41094	41839	.	+	.	ID=Cre09.g386143.t1.1.v5.5.three_prime_UTR.1;Parent=Cre09.g386143.t1.1.v5.5;pacid=30780606
###
chromosome_9	phytozomev13	gene	43886	47477	.	+	.	ID=Cre09.g386149.v5.5;Name=Cre09.g386149
chromosome_9	phytozomev13	mRNA	43886	47477	.	+	.	ID=Cre09.g386149.t1.1.v5.5;Parent=Cre09.g386149.v5.5;Name=Cre09.g386149.t1.1;pacid=30781345;longest=1
chromosome_9	phytozomev13	exon	43886	44299	.	+	.	ID=Cre09.g386149.t1.1.v5.5.exon.1;Parent=Cre09.g386149.t1.1.v5.5;pacid=30781345
chromosome_9	phytozomev13	five_prime_UTR	43886	44299	.	+	.	ID=Cre09.g386149.t1.1.v5.5.five_prime_UTR.1;Parent=Cre09.g386149.t1.1.v5.5;pacid=30781345
chromosome_9	phytozomev13	five_prime_UTR	44661	44807	.	+	.	ID=Cre09.g386149.t1.1.v5.5.five_prime_UTR.2;Parent=Cre09.g386149.t1.1.v5.5;pacid=30781345
chromosome_9	phytozomev13	exon	44661	44867	.	+	.	ID=Cre09.g386149.t1.1.v5.5.exon.2;Parent=Cre09.g386149.t1.1.v5.5;pacid=30781345
chromosome_9	phytozomev13	CDS	44808	44867	.	+	0	ID=Cre09.g386149.t1.1.v5.5.CDS.1;Parent=Cre09.g386149.t1.1.v5.5;pacid=30781345
chromosome_9	phytozomev13	exon	45098	45172	.	+	.	ID=Cre09.g386149.t1.1.v5.5.exon.3;Parent=Cre09.g386149.t1.1.v5.5;pacid=30781345
chromosome_9	phytozomev13	CDS	45098	45172	.	+	0	ID=Cre09.g386149.t1.1.v5.5.CDS.2;Parent=Cre09.g386149.t1.1.v5.5;pacid=30781345
chromosome_9	phytozomev13	CDS	45506	45628	.	+	0	ID=Cre09.g386149.t1.1.v5.5.CDS.3;Parent=Cre09.g386149.t1.1.v5.5;pacid=30781345
chromosome_9	phytozomev13	exon	45506	47477	.	+	.	ID=Cre09.g386149.t1.1.v5.5.exon.4;Parent=Cre09.g386149.t1.1.v5.5;pacid=30781345
chromosome_9	phytozomev13	three_prime_UTR	45629	47477	.	+	.	ID=Cre09.g386149.t1.1.v5.5.three_prime_UTR.1;Parent=Cre09.g386149.t1.1.v5.5;pacid=30781345
chromosome_9	phytozomev13	mRNA	43886	47477	.	+	.	ID=Cre09.g386149.t2.1.v5.5;Parent=Cre09.g386149.v5.5;Name=Cre09.g386149.t2.1;pacid=30781346;longest=0
chromosome_9	phytozomev13	exon	43886	44299	.	+	.	ID=Cre09.g386149.t2.1.v5.5.exon.1;Parent=Cre09.g386149.t2.1.v5.5;pacid=30781346
chromosome_9	phytozomev13	five_prime_UTR	43886	44299	.	+	.	ID=Cre09.g386149.t2.1.v5.5.five_prime_UTR.1;Parent=Cre09.g386149.t2.1.v5.5;pacid=30781346
chromosome_9	phytozomev13	five_prime_UTR	44721	44807	.	+	.	ID=Cre09.g386149.t2.1.v5.5.five_prime_UTR.2;Parent=Cre09.g386149.t2.1.v5.5;pacid=30781346
chromosome_9	phytozomev13	exon	44721	44867	.	+	.	ID=Cre09.g386149.t2.1.v5.5.exon.2;Parent=Cre09.g386149.t2.1.v5.5;pacid=30781346
chromosome_9	phytozomev13	CDS	44808	44867	.	+	0	ID=Cre09.g386149.t2.1.v5.5.CDS.1;Parent=Cre09.g386149.t2.1.v5.5;pacid=30781346
chromosome_9	phytozomev13	exon	45098	45172	.	+	.	ID=Cre09.g386149.t2.1.v5.5.exon.3;Parent=Cre09.g386149.t2.1.v5.5;pacid=30781346
chromosome_9	phytozomev13	CDS	45098	45172	.	+	0	ID=Cre09.g386149.t2.1.v5.5.CDS.2;Parent=Cre09.g386149.t2.1.v5.5;pacid=30781346
chromosome_9	phytozomev13	CDS	45506	45628	.	+	0	ID=Cre09.g386149.t2.1.v5.5.CDS.3;Parent=Cre09.g386149.t2.1.v5.5;pacid=30781346
chromosome_9	phytozomev13	exon	45506	47477	.	+	.	ID=Cre09.g386149.t2.1.v5.5.exon.4;Parent=Cre09.g386149.t2.1.v5.5;pacid=30781346
chromosome_9	phytozomev13	three_prime_UTR	45629	47477	.	+	.	ID=Cre09.g386149.t2.1.v5.5.three_prime_UTR.1;Parent=Cre09.g386149.t2.1.v5.5;pacid=30781346
###
chromosome_9	phytozomev13	gene	53436	57227	.	+	.	ID=Cre09.g386161.v5.5;Name=Cre09.g386161
chromosome_9	phytozomev13	mRNA	53436	57227	.	+	.	ID=Cre09.g386161.t1.1.v5.5;Parent=Cre09.g386161.v5.5;Name=Cre09.g386161.t1.1;pacid=30780968;longest=1
chromosome_9	phytozomev13	five_prime_UTR	53436	53479	.	+	.	ID=Cre09.g386161.t1.1.v5.5.five_prime_UTR.1;Parent=Cre09.g386161.t1.1.v5.5;pacid=30780968
chromosome_9	phytozomev13	exon	53436	53682	.	+	.	ID=Cre09.g386161.t1.1.v5.5.exon.1;Parent=Cre09.g386161.t1.1.v5.5;pacid=30780968
chromosome_9	phytozomev13	CDS	53480	53682	.	+	0	ID=Cre09.g386161.t1.1.v5.5.CDS.1;Parent=Cre09.g386161.t1.1.v5.5;pacid=30780968
chromosome_9	phytozomev13	exon	53763	53921	.	+	.	ID=Cre09.g386161.t1.1.v5.5.exon.2;Parent=Cre09.g386161.t1.1.v5.5;pacid=30780968
chromosome_9	phytozomev13	CDS	53763	53921	.	+	1	ID=Cre09.g386161.t1.1.v5.5.CDS.2;Parent=Cre09.g386161.t1.1.v5.5;pacid=30780968
chromosome_9	phytozomev13	exon	54063	54087	.	+	.	ID=Cre09.g386161.t1.1.v5.5.exon.3;Parent=Cre09.g386161.t1.1.v5.5;pacid=30780968
chromosome_9	phytozomev13	CDS	54063	54087	.	+	1	ID=Cre09.g386161.t1.1.v5.5.CDS.3;Parent=Cre09.g386161.t1.1.v5.5;pacid=30780968
chromosome_9	phytozomev13	exon	54257	54304	.	+	.	ID=Cre09.g386161.t1.1.v5.5.exon.4;Parent=Cre09.g386161.t1.1.v5.5;pacid=30780968
chromosome_9	phytozomev13	CDS	54257	54304	.	+	0	ID=Cre09.g386161.t1.1.v5.5.CDS.4;Parent=Cre09.g386161.t1.1.v5.5;pacid=30780968
chromosome_9	phytozomev13	exon	55936	55976	.	+	.	ID=Cre09.g386161.t1.1.v5.5.exon.5;Parent=Cre09.g386161.t1.1.v5.5;pacid=30780968
chromosome_9	phytozomev13	CDS	55936	55976	.	+	0	ID=Cre09.g386161.t1.1.v5.5.CDS.5;Parent=Cre09.g386161.t1.1.v5.5;pacid=30780968
chromosome_9	phytozomev13	exon	56230	56362	.	+	.	ID=Cre09.g386161.t1.1.v5.5.exon.6;Parent=Cre09.g386161.t1.1.v5.5;pacid=30780968
chromosome_9	phytozomev13	CDS	56230	56362	.	+	1	ID=Cre09.g386161.t1.1.v5.5.CDS.6;Parent=Cre09.g386161.t1.1.v5.5;pacid=30780968
chromosome_9	phytozomev13	exon	56499	56558	.	+	.	ID=Cre09.g386161.t1.1.v5.5.exon.7;Parent=Cre09.g386161.t1.1.v5.5;pacid=30780968
chromosome_9	phytozomev13	CDS	56499	56558	.	+	0	ID=Cre09.g386161.t1.1.v5.5.CDS.7;Parent=Cre09.g386161.t1.1.v5.5;pacid=30780968
chromosome_9	phytozomev13	CDS	56679	56792	.	+	0	ID=Cre09.g386161.t1.1.v5.5.CDS.8;Parent=Cre09.g386161.t1.1.v5.5;pacid=30780968
chromosome_9	phytozomev13	exon	56679	57227	.	+	.	ID=Cre09.g386161.t1.1.v5.5.exon.8;Parent=Cre09.g386161.t1.1.v5.5;pacid=30780968
chromosome_9	phytozomev13	three_prime_UTR	56793	57227	.	+	.	ID=Cre09.g386161.t1.1.v5.5.three_prime_UTR.1;Parent=Cre09.g386161.t1.1.v5.5;pacid=30780968
###
chromosome_9	phytozomev13	gene	58587	61175	.	-	.	ID=Cre09.g386167.v5.5;Name=Cre09.g386167
chromosome_9	phytozomev13	mRNA	58587	61175	.	-	.	ID=Cre09.g386167.t1.1.v5.5;Parent=Cre09.g386167.v5.5;Name=Cre09.g386167.t1.1;pacid=30780239;longest=1
chromosome_9	phytozomev13	three_prime_UTR	58587	59087	.	-	.	ID=Cre09.g386167.t1.1.v5.5.three_prime_UTR.1;Parent=Cre09.g386167.t1.1.v5.5;pacid=30780239
chromosome_9	phytozomev13	exon	58587	59424	.	-	.	ID=Cre09.g386167.t1.1.v5.5.exon.4;Parent=Cre09.g386167.t1.1.v5.5;pacid=30780239
chromosome_9	phytozomev13	CDS	59088	59424	.	-	1	ID=Cre09.g386167.t1.1.v5.5.CDS.4;Parent=Cre09.g386167.t1.1.v5.5;pacid=30780239
chromosome_9	phytozomev13	exon	59681	59820	.	-	.	ID=Cre09.g386167.t1.1.v5.5.exon.3;Parent=Cre09.g386167.t1.1.v5.5;pacid=30780239
chromosome_9	phytozomev13	CDS	59681	59820	.	-	0	ID=Cre09.g386167.t1.1.v5.5.CDS.3;Parent=Cre09.g386167.t1.1.v5.5;pacid=30780239
chromosome_9	phytozomev13	exon	60421	60509	.	-	.	ID=Cre09.g386167.t1.1.v5.5.exon.2;Parent=Cre09.g386167.t1.1.v5.5;pacid=30780239
chromosome_9	phytozomev13	CDS	60421	60509	.	-	2	ID=Cre09.g386167.t1.1.v5.5.CDS.2;Parent=Cre09.g386167.t1.1.v5.5;pacid=30780239
chromosome_9	phytozomev13	CDS	60609	60711	.	-	0	ID=Cre09.g386167.t1.1.v5.5.CDS.1;Parent=Cre09.g386167.t1.1.v5.5;pacid=30780239
chromosome_9	phytozomev13	exon	60609	61175	.	-	.	ID=Cre09.g386167.t1.1.v5.5.exon.1;Parent=Cre09.g386167.t1.1.v5.5;pacid=30780239
chromosome_9	phytozomev13	five_prime_UTR	60712	61175	.	-	.	ID=Cre09.g386167.t1.1.v5.5.five_prime_UTR.1;Parent=Cre09.g386167.t1.1.v5.5;pacid=30780239
###
chromosome_9	phytozomev13	gene	66966	72537	.	+	.	ID=Cre09.g386200.v5.5;Name=Cre09.g386200
chromosome_9	phytozomev13	mRNA	66966	72537	.	+	.	ID=Cre09.g386200.t1.1.v5.5;Parent=Cre09.g386200.v5.5;Name=Cre09.g386200.t1.1;pacid=30780691;longest=1;geneName=OPR36
chromosome_9	phytozomev13	five_prime_UTR	66966	67127	.	+	.	ID=Cre09.g386200.t1.1.v5.5.five_prime_UTR.1;Parent=Cre09.g386200.t1.1.v5.5;pacid=30780691
chromosome_9	phytozomev13	exon	66966	67144	.	+	.	ID=Cre09.g386200.t1.1.v5.5.exon.1;Parent=Cre09.g386200.t1.1.v5.5;pacid=30780691
chromosome_9	phytozomev13	CDS	67128	67144	.	+	0	ID=Cre09.g386200.t1.1.v5.5.CDS.1;Parent=Cre09.g386200.t1.1.v5.5;pacid=30780691
chromosome_9	phytozomev13	exon	67238	67283	.	+	.	ID=Cre09.g386200.t1.1.v5.5.exon.2;Parent=Cre09.g386200.t1.1.v5.5;pacid=30780691
chromosome_9	phytozomev13	CDS	67238	67283	.	+	1	ID=Cre09.g386200.t1.1.v5.5.CDS.2;Parent=Cre09.g386200.t1.1.v5.5;pacid=30780691
chromosome_9	phytozomev13	exon	67402	67494	.	+	.	ID=Cre09.g386200.t1.1.v5.5.exon.3;Parent=Cre09.g386200.t1.1.v5.5;pacid=30780691
chromosome_9	phytozomev13	CDS	67402	67494	.	+	0	ID=Cre09.g386200.t1.1.v5.5.CDS.3;Parent=Cre09.g386200.t1.1.v5.5;pacid=30780691
chromosome_9	phytozomev13	exon	67580	67662	.	+	.	ID=Cre09.g386200.t1.1.v5.5.exon.4;Parent=Cre09.g386200.t1.1.v5.5;pacid=30780691
chromosome_9	phytozomev13	CDS	67580	67662	.	+	0	ID=Cre09.g386200.t1.1.v5.5.CDS.4;Parent=Cre09.g386200.t1.1.v5.5;pacid=30780691
chromosome_9	phytozomev13	exon	67799	67999	.	+	.	ID=Cre09.g386200.t1.1.v5.5.exon.5;Parent=Cre09.g386200.t1.1.v5.5;pacid=30780691
chromosome_9	phytozomev13	CDS	67799	67999	.	+	1	ID=Cre09.g386200.t1.1.v5.5.CDS.5;Parent=Cre09.g386200.t1.1.v5.5;pacid=30780691
chromosome_9	phytozomev13	exon	68149	68444	.	+	.	ID=Cre09.g386200.t1.1.v5.5.exon.6;Parent=Cre09.g386200.t1.1.v5.5;pacid=30780691
chromosome_9	phytozomev13	CDS	68149	68444	.	+	1	ID=Cre09.g386200.t1.1.v5.5.CDS.6;Parent=Cre09.g386200.t1.1.v5.5;pacid=30780691
chromosome_9	phytozomev13	exon	68609	68763	.	+	.	ID=Cre09.g386200.t1.1.v5.5.exon.7;Parent=Cre09.g386200.t1.1.v5.5;pacid=30780691
chromosome_9	phytozomev13	CDS	68609	68763	.	+	2	ID=Cre09.g386200.t1.1.v5.5.CDS.7;Parent=Cre09.g386200.t1.1.v5.5;pacid=30780691
chromosome_9	phytozomev13	exon	68915	69109	.	+	.	ID=Cre09.g386200.t1.1.v5.5.exon.8;Parent=Cre09.g386200.t1.1.v5.5;pacid=30780691
chromosome_9	phytozomev13	CDS	68915	69109	.	+	0	ID=Cre09.g386200.t1.1.v5.5.CDS.8;Parent=Cre09.g386200.t1.1.v5.5;pacid=30780691
chromosome_9	phytozomev13	exon	69376	69479	.	+	.	ID=Cre09.g386200.t1.1.v5.5.exon.9;Parent=Cre09.g386200.t1.1.v5.5;pacid=30780691
chromosome_9	phytozomev13	CDS	69376	69479	.	+	0	ID=Cre09.g386200.t1.1.v5.5.CDS.9;Parent=Cre09.g386200.t1.1.v5.5;pacid=30780691
chromosome_9	phytozomev13	exon	69809	69935	.	+	.	ID=Cre09.g386200.t1.1.v5.5.exon.10;Parent=Cre09.g386200.t1.1.v5.5;pacid=30780691
chromosome_9	phytozomev13	CDS	69809	69935	.	+	1	ID=Cre09.g386200.t1.1.v5.5.CDS.10;Parent=Cre09.g386200.t1.1.v5.5;pacid=30780691
chromosome_9	phytozomev13	exon	70863	71356	.	+	.	ID=Cre09.g386200.t1.1.v5.5.exon.11;Parent=Cre09.g386200.t1.1.v5.5;pacid=30780691
chromosome_9	phytozomev13	CDS	70863	71356	.	+	0	ID=Cre09.g386200.t1.1.v5.5.CDS.11;Parent=Cre09.g386200.t1.1.v5.5;pacid=30780691
chromosome_9	phytozomev13	exon	71517	71658	.	+	.	ID=Cre09.g386200.t1.1.v5.5.exon.12;Parent=Cre09.g386200.t1.1.v5.5;pacid=30780691
chromosome_9	phytozomev13	CDS	71517	71658	.	+	1	ID=Cre09.g386200.t1.1.v5.5.CDS.12;Parent=Cre09.g386200.t1.1.v5.5;pacid=30780691
chromosome_9	phytozomev13	CDS	71838	71954	.	+	0	ID=Cre09.g386200.t1.1.v5.5.CDS.13;Parent=Cre09.g386200.t1.1.v5.5;pacid=30780691
chromosome_9	phytozomev13	exon	71838	72537	.	+	.	ID=Cre09.g386200.t1.1.v5.5.exon.13;Parent=Cre09.g386200.t1.1.v5.5;pacid=30780691
chromosome_9	phytozomev13	three_prime_UTR	71955	72537	.	+	.	ID=Cre09.g386200.t1.1.v5.5.three_prime_UTR.1;Parent=Cre09.g386200.t1.1.v5.5;pacid=30780691
###
chromosome_9	phytozomev13	gene	73286	76229	.	+	.	ID=Cre09.g386250.v5.5;Name=Cre09.g386250
chromosome_9	phytozomev13	mRNA	73286	76229	.	+	.	ID=Cre09.g386250.t1.2.v5.5;Parent=Cre09.g386250.v5.5;Name=Cre09.g386250.t1.2;pacid=30781355;longest=1
chromosome_9	phytozomev13	five_prime_UTR	73286	73735	.	+	.	ID=Cre09.g386250.t1.2.v5.5.five_prime_UTR.1;Parent=Cre09.g386250.t1.2.v5.5;pacid=30781355
chromosome_9	phytozomev13	exon	73286	73738	.	+	.	ID=Cre09.g386250.t1.2.v5.5.exon.1;Parent=Cre09.g386250.t1.2.v5.5;pacid=30781355
chromosome_9	phytozomev13	CDS	73736	73738	.	+	0	ID=Cre09.g386250.t1.2.v5.5.CDS.1;Parent=Cre09.g386250.t1.2.v5.5;pacid=30781355
chromosome_9	phytozomev13	exon	73926	74070	.	+	.	ID=Cre09.g386250.t1.2.v5.5.exon.2;Parent=Cre09.g386250.t1.2.v5.5;pacid=30781355
chromosome_9	phytozomev13	CDS	73926	74070	.	+	0	ID=Cre09.g386250.t1.2.v5.5.CDS.2;Parent=Cre09.g386250.t1.2.v5.5;pacid=30781355
chromosome_9	phytozomev13	exon	74219	74307	.	+	.	ID=Cre09.g386250.t1.2.v5.5.exon.3;Parent=Cre09.g386250.t1.2.v5.5;pacid=30781355
chromosome_9	phytozomev13	CDS	74219	74307	.	+	2	ID=Cre09.g386250.t1.2.v5.5.CDS.3;Parent=Cre09.g386250.t1.2.v5.5;pacid=30781355
chromosome_9	phytozomev13	exon	75053	75192	.	+	.	ID=Cre09.g386250.t1.2.v5.5.exon.4;Parent=Cre09.g386250.t1.2.v5.5;pacid=30781355
chromosome_9	phytozomev13	CDS	75053	75192	.	+	0	ID=Cre09.g386250.t1.2.v5.5.CDS.4;Parent=Cre09.g386250.t1.2.v5.5;pacid=30781355
chromosome_9	phytozomev13	exon	75456	75587	.	+	.	ID=Cre09.g386250.t1.2.v5.5.exon.5;Parent=Cre09.g386250.t1.2.v5.5;pacid=30781355
chromosome_9	phytozomev13	CDS	75456	75587	.	+	1	ID=Cre09.g386250.t1.2.v5.5.CDS.5;Parent=Cre09.g386250.t1.2.v5.5;pacid=30781355
chromosome_9	phytozomev13	CDS	75780	75975	.	+	1	ID=Cre09.g386250.t1.2.v5.5.CDS.6;Parent=Cre09.g386250.t1.2.v5.5;pacid=30781355
chromosome_9	phytozomev13	exon	75780	76229	.	+	.	ID=Cre09.g386250.t1.2.v5.5.exon.6;Parent=Cre09.g386250.t1.2.v5.5;pacid=30781355
chromosome_9	phytozomev13	three_prime_UTR	75976	76229	.	+	.	ID=Cre09.g386250.t1.2.v5.5.three_prime_UTR.1;Parent=Cre09.g386250.t1.2.v5.5;pacid=30781355
###
chromosome_9	phytozomev13	gene	78660	81105	.	-	.	ID=Cre09.g386350.v5.5;Name=Cre09.g386350
chromosome_9	phytozomev13	mRNA	78660	81105	.	-	.	ID=Cre09.g386350.t1.1.v5.5;Parent=Cre09.g386350.v5.5;Name=Cre09.g386350.t1.1;pacid=30780863;longest=1
chromosome_9	phytozomev13	three_prime_UTR	78660	79424	.	-	.	ID=Cre09.g386350.t1.1.v5.5.three_prime_UTR.1;Parent=Cre09.g386350.t1.1.v5.5;pacid=30780863
chromosome_9	phytozomev13	exon	78660	79481	.	-	.	ID=Cre09.g386350.t1.1.v5.5.exon.4;Parent=Cre09.g386350.t1.1.v5.5;pacid=30780863
chromosome_9	phytozomev13	CDS	79425	79481	.	-	0	ID=Cre09.g386350.t1.1.v5.5.CDS.4;Parent=Cre09.g386350.t1.1.v5.5;pacid=30780863
chromosome_9	phytozomev13	exon	79673	79699	.	-	.	ID=Cre09.g386350.t1.1.v5.5.exon.3;Parent=Cre09.g386350.t1.1.v5.5;pacid=30780863
chromosome_9	phytozomev13	CDS	79673	79699	.	-	0	ID=Cre09.g386350.t1.1.v5.5.CDS.3;Parent=Cre09.g386350.t1.1.v5.5;pacid=30780863
chromosome_9	phytozomev13	exon	79890	79926	.	-	.	ID=Cre09.g386350.t1.1.v5.5.exon.2;Parent=Cre09.g386350.t1.1.v5.5;pacid=30780863
chromosome_9	phytozomev13	CDS	79890	79926	.	-	1	ID=Cre09.g386350.t1.1.v5.5.CDS.2;Parent=Cre09.g386350.t1.1.v5.5;pacid=30780863
chromosome_9	phytozomev13	CDS	80134	81059	.	-	0	ID=Cre09.g386350.t1.1.v5.5.CDS.1;Parent=Cre09.g386350.t1.1.v5.5;pacid=30780863
chromosome_9	phytozomev13	exon	80134	81105	.	-	.	ID=Cre09.g386350.t1.1.v5.5.exon.1;Parent=Cre09.g386350.t1.1.v5.5;pacid=30780863
chromosome_9	phytozomev13	five_prime_UTR	81060	81105	.	-	.	ID=Cre09.g386350.t1.1.v5.5.five_prime_UTR.1;Parent=Cre09.g386350.t1.1.v5.5;pacid=30780863
###
chromosome_9	phytozomev13	gene	81152	88529	.	-	.	ID=Cre09.g386400.v5.5;Name=Cre09.g386400
chromosome_9	phytozomev13	mRNA	81152	88529	.	-	.	ID=Cre09.g386400.t1.2.v5.5;Parent=Cre09.g386400.v5.5;Name=Cre09.g386400.t1.2;pacid=30780324;longest=1;geneName=FAP124
chromosome_9	phytozomev13	three_prime_UTR	81152	81555	.	-	.	ID=Cre09.g386400.t1.2.v5.5.three_prime_UTR.1;Parent=Cre09.g386400.t1.2.v5.5;pacid=30780324
chromosome_9	phytozomev13	exon	81152	81660	.	-	.	ID=Cre09.g386400.t1.2.v5.5.exon.18;Parent=Cre09.g386400.t1.2.v5.5;pacid=30780324
chromosome_9	phytozomev13	CDS	81556	81660	.	-	0	ID=Cre09.g386400.t1.2.v5.5.CDS.18;Parent=Cre09.g386400.t1.2.v5.5;pacid=30780324
chromosome_9	phytozomev13	exon	81888	82225	.	-	.	ID=Cre09.g386400.t1.2.v5.5.exon.17;Parent=Cre09.g386400.t1.2.v5.5;pacid=30780324
chromosome_9	phytozomev13	CDS	81888	82225	.	-	2	ID=Cre09.g386400.t1.2.v5.5.CDS.17;Parent=Cre09.g386400.t1.2.v5.5;pacid=30780324
chromosome_9	phytozomev13	exon	82499	82661	.	-	.	ID=Cre09.g386400.t1.2.v5.5.exon.16;Parent=Cre09.g386400.t1.2.v5.5;pacid=30780324
chromosome_9	phytozomev13	CDS	82499	82661	.	-	0	ID=Cre09.g386400.t1.2.v5.5.CDS.16;Parent=Cre09.g386400.t1.2.v5.5;pacid=30780324
chromosome_9	phytozomev13	exon	82837	82934	.	-	.	ID=Cre09.g386400.t1.2.v5.5.exon.15;Parent=Cre09.g386400.t1.2.v5.5;pacid=30780324
chromosome_9	phytozomev13	CDS	82837	82934	.	-	2	ID=Cre09.g386400.t1.2.v5.5.CDS.15;Parent=Cre09.g386400.t1.2.v5.5;pacid=30780324
chromosome_9	phytozomev13	exon	83110	83290	.	-	.	ID=Cre09.g386400.t1.2.v5.5.exon.14;Parent=Cre09.g386400.t1.2.v5.5;pacid=30780324
chromosome_9	phytozomev13	CDS	83110	83290	.	-	0	ID=Cre09.g386400.t1.2.v5.5.CDS.14;Parent=Cre09.g386400.t1.2.v5.5;pacid=30780324
chromosome_9	phytozomev13	exon	83559	83908	.	-	.	ID=Cre09.g386400.t1.2.v5.5.exon.13;Parent=Cre09.g386400.t1.2.v5.5;pacid=30780324
chromosome_9	phytozomev13	CDS	83559	83908	.	-	2	ID=Cre09.g386400.t1.2.v5.5.CDS.13;Parent=Cre09.g386400.t1.2.v5.5;pacid=30780324
chromosome_9	phytozomev13	exon	84013	84136	.	-	.	ID=Cre09.g386400.t1.2.v5.5.exon.12;Parent=Cre09.g386400.t1.2.v5.5;pacid=30780324
chromosome_9	phytozomev13	CDS	84013	84136	.	-	0	ID=Cre09.g386400.t1.2.v5.5.CDS.12;Parent=Cre09.g386400.t1.2.v5.5;pacid=30780324
chromosome_9	phytozomev13	exon	84417	84545	.	-	.	ID=Cre09.g386400.t1.2.v5.5.exon.11;Parent=Cre09.g386400.t1.2.v5.5;pacid=30780324
chromosome_9	phytozomev13	CDS	84417	84545	.	-	0	ID=Cre09.g386400.t1.2.v5.5.CDS.11;Parent=Cre09.g386400.t1.2.v5.5;pacid=30780324
chromosome_9	phytozomev13	exon	84745	84865	.	-	.	ID=Cre09.g386400.t1.2.v5.5.exon.10;Parent=Cre09.g386400.t1.2.v5.5;pacid=30780324
chromosome_9	phytozomev13	CDS	84745	84865	.	-	1	ID=Cre09.g386400.t1.2.v5.5.CDS.10;Parent=Cre09.g386400.t1.2.v5.5;pacid=30780324
chromosome_9	phytozomev13	exon	85027	85208	.	-	.	ID=Cre09.g386400.t1.2.v5.5.exon.9;Parent=Cre09.g386400.t1.2.v5.5;pacid=30780324
chromosome_9	phytozomev13	CDS	85027	85208	.	-	0	ID=Cre09.g386400.t1.2.v5.5.CDS.9;Parent=Cre09.g386400.t1.2.v5.5;pacid=30780324
chromosome_9	phytozomev13	exon	85470	85539	.	-	.	ID=Cre09.g386400.t1.2.v5.5.exon.8;Parent=Cre09.g386400.t1.2.v5.5;pacid=30780324
chromosome_9	phytozomev13	CDS	85470	85539	.	-	1	ID=Cre09.g386400.t1.2.v5.5.CDS.8;Parent=Cre09.g386400.t1.2.v5.5;pacid=30780324
chromosome_9	phytozomev13	exon	85675	86015	.	-	.	ID=Cre09.g386400.t1.2.v5.5.exon.7;Parent=Cre09.g386400.t1.2.v5.5;pacid=30780324
chromosome_9	phytozomev13	CDS	85675	86015	.	-	0	ID=Cre09.g386400.t1.2.v5.5.CDS.7;Parent=Cre09.g386400.t1.2.v5.5;pacid=30780324
chromosome_9	phytozomev13	exon	86256	86354	.	-	.	ID=Cre09.g386400.t1.2.v5.5.exon.6;Parent=Cre09.g386400.t1.2.v5.5;pacid=30780324
chromosome_9	phytozomev13	CDS	86256	86354	.	-	0	ID=Cre09.g386400.t1.2.v5.5.CDS.6;Parent=Cre09.g386400.t1.2.v5.5;pacid=30780324
chromosome_9	phytozomev13	exon	86582	86695	.	-	.	ID=Cre09.g386400.t1.2.v5.5.exon.5;Parent=Cre09.g386400.t1.2.v5.5;pacid=30780324
chromosome_9	phytozomev13	CDS	86582	86695	.	-	0	ID=Cre09.g386400.t1.2.v5.5.CDS.5;Parent=Cre09.g386400.t1.2.v5.5;pacid=30780324
chromosome_9	phytozomev13	exon	87060	87143	.	-	.	ID=Cre09.g386400.t1.2.v5.5.exon.4;Parent=Cre09.g386400.t1.2.v5.5;pacid=30780324
chromosome_9	phytozomev13	CDS	87060	87143	.	-	0	ID=Cre09.g386400.t1.2.v5.5.CDS.4;Parent=Cre09.g386400.t1.2.v5.5;pacid=30780324
chromosome_9	phytozomev13	exon	87443	87808	.	-	.	ID=Cre09.g386400.t1.2.v5.5.exon.3;Parent=Cre09.g386400.t1.2.v5.5;pacid=30780324
chromosome_9	phytozomev13	CDS	87443	87808	.	-	0	ID=Cre09.g386400.t1.2.v5.5.CDS.3;Parent=Cre09.g386400.t1.2.v5.5;pacid=30780324
chromosome_9	phytozomev13	exon	87941	88041	.	-	.	ID=Cre09.g386400.t1.2.v5.5.exon.2;Parent=Cre09.g386400.t1.2.v5.5;pacid=30780324
chromosome_9	phytozomev13	CDS	87941	88041	.	-	2	ID=Cre09.g386400.t1.2.v5.5.CDS.2;Parent=Cre09.g386400.t1.2.v5.5;pacid=30780324
chromosome_9	phytozomev13	CDS	88208	88427	.	-	0	ID=Cre09.g386400.t1.2.v5.5.CDS.1;Parent=Cre09.g386400.t1.2.v5.5;pacid=30780324
chromosome_9	phytozomev13	exon	88208	88529	.	-	.	ID=Cre09.g386400.t1.2.v5.5.exon.1;Parent=Cre09.g386400.t1.2.v5.5;pacid=30780324
chromosome_9	phytozomev13	five_prime_UTR	88428	88529	.	-	.	ID=Cre09.g386400.t1.2.v5.5.five_prime_UTR.1;Parent=Cre09.g386400.t1.2.v5.5;pacid=30780324
###
chromosome_9	phytozomev13	gene	92360	93915	.	-	.	ID=Cre09.g386450.v5.5;Name=Cre09.g386450
chromosome_9	phytozomev13	mRNA	92360	93915	.	-	.	ID=Cre09.g386450.t1.2.v5.5;Parent=Cre09.g386450.v5.5;Name=Cre09.g386450.t1.2;pacid=30780273;longest=1
chromosome_9	phytozomev13	three_prime_UTR	92360	92714	.	-	.	ID=Cre09.g386450.t1.2.v5.5.three_prime_UTR.1;Parent=Cre09.g386450.t1.2.v5.5;pacid=30780273
chromosome_9	phytozomev13	exon	92360	92903	.	-	.	ID=Cre09.g386450.t1.2.v5.5.exon.2;Parent=Cre09.g386450.t1.2.v5.5;pacid=30780273
chromosome_9	phytozomev13	CDS	92715	92903	.	-	0	ID=Cre09.g386450.t1.2.v5.5.CDS.2;Parent=Cre09.g386450.t1.2.v5.5;pacid=30780273
chromosome_9	phytozomev13	CDS	93079	93489	.	-	0	ID=Cre09.g386450.t1.2.v5.5.CDS.1;Parent=Cre09.g386450.t1.2.v5.5;pacid=30780273
chromosome_9	phytozomev13	exon	93079	93915	.	-	.	ID=Cre09.g386450.t1.2.v5.5.exon.1;Parent=Cre09.g386450.t1.2.v5.5;pacid=30780273
chromosome_9	phytozomev13	five_prime_UTR	93490	93915	.	-	.	ID=Cre09.g386450.t1.2.v5.5.five_prime_UTR.1;Parent=Cre09.g386450.t1.2.v5.5;pacid=30780273
###
chromosome_9	phytozomev13	gene	101961	105995	.	-	.	ID=Cre09.g386550.v5.5;Name=Cre09.g386550
chromosome_9	phytozomev13	mRNA	101961	105995	.	-	.	ID=Cre09.g386550.t1.2.v5.5;Parent=Cre09.g386550.v5.5;Name=Cre09.g386550.t1.2;pacid=30780664;longest=1
chromosome_9	phytozomev13	three_prime_UTR	101961	102768	.	-	.	ID=Cre09.g386550.t1.2.v5.5.three_prime_UTR.1;Parent=Cre09.g386550.t1.2.v5.5;pacid=30780664
chromosome_9	phytozomev13	exon	101961	102986	.	-	.	ID=Cre09.g386550.t1.2.v5.5.exon.10;Parent=Cre09.g386550.t1.2.v5.5;pacid=30780664
chromosome_9	phytozomev13	CDS	102769	102986	.	-	2	ID=Cre09.g386550.t1.2.v5.5.CDS.10;Parent=Cre09.g386550.t1.2.v5.5;pacid=30780664
chromosome_9	phytozomev13	exon	103179	103301	.	-	.	ID=Cre09.g386550.t1.2.v5.5.exon.9;Parent=Cre09.g386550.t1.2.v5.5;pacid=30780664
chromosome_9	phytozomev13	CDS	103179	103301	.	-	2	ID=Cre09.g386550.t1.2.v5.5.CDS.9;Parent=Cre09.g386550.t1.2.v5.5;pacid=30780664
chromosome_9	phytozomev13	exon	103413	103611	.	-	.	ID=Cre09.g386550.t1.2.v5.5.exon.8;Parent=Cre09.g386550.t1.2.v5.5;pacid=30780664
chromosome_9	phytozomev13	CDS	103413	103611	.	-	0	ID=Cre09.g386550.t1.2.v5.5.CDS.8;Parent=Cre09.g386550.t1.2.v5.5;pacid=30780664
chromosome_9	phytozomev13	exon	103767	103869	.	-	.	ID=Cre09.g386550.t1.2.v5.5.exon.7;Parent=Cre09.g386550.t1.2.v5.5;pacid=30780664
chromosome_9	phytozomev13	CDS	103767	103869	.	-	1	ID=Cre09.g386550.t1.2.v5.5.CDS.7;Parent=Cre09.g386550.t1.2.v5.5;pacid=30780664
chromosome_9	phytozomev13	exon	103991	104187	.	-	.	ID=Cre09.g386550.t1.2.v5.5.exon.6;Parent=Cre09.g386550.t1.2.v5.5;pacid=30780664
chromosome_9	phytozomev13	CDS	103991	104187	.	-	0	ID=Cre09.g386550.t1.2.v5.5.CDS.6;Parent=Cre09.g386550.t1.2.v5.5;pacid=30780664
chromosome_9	phytozomev13	exon	104308	104394	.	-	.	ID=Cre09.g386550.t1.2.v5.5.exon.5;Parent=Cre09.g386550.t1.2.v5.5;pacid=30780664
chromosome_9	phytozomev13	CDS	104308	104394	.	-	0	ID=Cre09.g386550.t1.2.v5.5.CDS.5;Parent=Cre09.g386550.t1.2.v5.5;pacid=30780664
chromosome_9	phytozomev13	exon	104508	104744	.	-	.	ID=Cre09.g386550.t1.2.v5.5.exon.4;Parent=Cre09.g386550.t1.2.v5.5;pacid=30780664
chromosome_9	phytozomev13	CDS	104508	104744	.	-	0	ID=Cre09.g386550.t1.2.v5.5.CDS.4;Parent=Cre09.g386550.t1.2.v5.5;pacid=30780664
chromosome_9	phytozomev13	exon	104869	105089	.	-	.	ID=Cre09.g386550.t1.2.v5.5.exon.3;Parent=Cre09.g386550.t1.2.v5.5;pacid=30780664
chromosome_9	phytozomev13	CDS	104869	105089	.	-	2	ID=Cre09.g386550.t1.2.v5.5.CDS.3;Parent=Cre09.g386550.t1.2.v5.5;pacid=30780664
chromosome_9	phytozomev13	exon	105420	105462	.	-	.	ID=Cre09.g386550.t1.2.v5.5.exon.2;Parent=Cre09.g386550.t1.2.v5.5;pacid=30780664
chromosome_9	phytozomev13	CDS	105420	105462	.	-	0	ID=Cre09.g386550.t1.2.v5.5.CDS.2;Parent=Cre09.g386550.t1.2.v5.5;pacid=30780664
chromosome_9	phytozomev13	CDS	105589	105648	.	-	0	ID=Cre09.g386550.t1.2.v5.5.CDS.1;Parent=Cre09.g386550.t1.2.v5.5;pacid=30780664
chromosome_9	phytozomev13	exon	105589	105995	.	-	.	ID=Cre09.g386550.t1.2.v5.5.exon.1;Parent=Cre09.g386550.t1.2.v5.5;pacid=30780664
chromosome_9	phytozomev13	five_prime_UTR	105649	105995	.	-	.	ID=Cre09.g386550.t1.2.v5.5.five_prime_UTR.1;Parent=Cre09.g386550.t1.2.v5.5;pacid=30780664
###
chromosome_9	phytozomev13	gene	109660	115105	.	-	.	ID=Cre09.g386600.v5.5;Name=Cre09.g386600
chromosome_9	phytozomev13	mRNA	109660	115105	.	-	.	ID=Cre09.g386600.t1.1.v5.5;Parent=Cre09.g386600.v5.5;Name=Cre09.g386600.t1.1;pacid=30780343;longest=1
chromosome_9	phytozomev13	three_prime_UTR	109660	111122	.	-	.	ID=Cre09.g386600.t1.1.v5.5.three_prime_UTR.1;Parent=Cre09.g386600.t1.1.v5.5;pacid=30780343
chromosome_9	phytozomev13	exon	109660	111725	.	-	.	ID=Cre09.g386600.t1.1.v5.5.exon.10;Parent=Cre09.g386600.t1.1.v5.5;pacid=30780343
chromosome_9	phytozomev13	CDS	111123	111725	.	-	0	ID=Cre09.g386600.t1.1.v5.5.CDS.10;Parent=Cre09.g386600.t1.1.v5.5;pacid=30780343
chromosome_9	phytozomev13	exon	111965	112066	.	-	.	ID=Cre09.g386600.t1.1.v5.5.exon.9;Parent=Cre09.g386600.t1.1.v5.5;pacid=30780343
chromosome_9	phytozomev13	CDS	111965	112066	.	-	0	ID=Cre09.g386600.t1.1.v5.5.CDS.9;Parent=Cre09.g386600.t1.1.v5.5;pacid=30780343
chromosome_9	phytozomev13	exon	112212	112460	.	-	.	ID=Cre09.g386600.t1.1.v5.5.exon.8;Parent=Cre09.g386600.t1.1.v5.5;pacid=30780343
chromosome_9	phytozomev13	CDS	112212	112460	.	-	0	ID=Cre09.g386600.t1.1.v5.5.CDS.8;Parent=Cre09.g386600.t1.1.v5.5;pacid=30780343
chromosome_9	phytozomev13	exon	112706	112877	.	-	.	ID=Cre09.g386600.t1.1.v5.5.exon.7;Parent=Cre09.g386600.t1.1.v5.5;pacid=30780343
chromosome_9	phytozomev13	CDS	112706	112877	.	-	1	ID=Cre09.g386600.t1.1.v5.5.CDS.7;Parent=Cre09.g386600.t1.1.v5.5;pacid=30780343
chromosome_9	phytozomev13	exon	113065	113138	.	-	.	ID=Cre09.g386600.t1.1.v5.5.exon.6;Parent=Cre09.g386600.t1.1.v5.5;pacid=30780343
chromosome_9	phytozomev13	CDS	113065	113138	.	-	0	ID=Cre09.g386600.t1.1.v5.5.CDS.6;Parent=Cre09.g386600.t1.1.v5.5;pacid=30780343
chromosome_9	phytozomev13	exon	113367	113451	.	-	.	ID=Cre09.g386600.t1.1.v5.5.exon.5;Parent=Cre09.g386600.t1.1.v5.5;pacid=30780343
chromosome_9	phytozomev13	CDS	113367	113451	.	-	1	ID=Cre09.g386600.t1.1.v5.5.CDS.5;Parent=Cre09.g386600.t1.1.v5.5;pacid=30780343
chromosome_9	phytozomev13	exon	113586	113668	.	-	.	ID=Cre09.g386600.t1.1.v5.5.exon.4;Parent=Cre09.g386600.t1.1.v5.5;pacid=30780343
chromosome_9	phytozomev13	CDS	113586	113668	.	-	0	ID=Cre09.g386600.t1.1.v5.5.CDS.4;Parent=Cre09.g386600.t1.1.v5.5;pacid=30780343
chromosome_9	phytozomev13	exon	114094	114215	.	-	.	ID=Cre09.g386600.t1.1.v5.5.exon.3;Parent=Cre09.g386600.t1.1.v5.5;pacid=30780343
chromosome_9	phytozomev13	CDS	114094	114215	.	-	2	ID=Cre09.g386600.t1.1.v5.5.CDS.3;Parent=Cre09.g386600.t1.1.v5.5;pacid=30780343
chromosome_9	phytozomev13	exon	114480	114722	.	-	.	ID=Cre09.g386600.t1.1.v5.5.exon.2;Parent=Cre09.g386600.t1.1.v5.5;pacid=30780343
chromosome_9	phytozomev13	CDS	114480	114722	.	-	2	ID=Cre09.g386600.t1.1.v5.5.CDS.2;Parent=Cre09.g386600.t1.1.v5.5;pacid=30780343
chromosome_9	phytozomev13	CDS	114822	115008	.	-	0	ID=Cre09.g386600.t1.1.v5.5.CDS.1;Parent=Cre09.g386600.t1.1.v5.5;pacid=30780343
chromosome_9	phytozomev13	exon	114822	115105	.	-	.	ID=Cre09.g386600.t1.1.v5.5.exon.1;Parent=Cre09.g386600.t1.1.v5.5;pacid=30780343
chromosome_9	phytozomev13	five_prime_UTR	115009	115105	.	-	.	ID=Cre09.g386600.t1.1.v5.5.five_prime_UTR.1;Parent=Cre09.g386600.t1.1.v5.5;pacid=30780343
chromosome_9	phytozomev13	mRNA	109660	115105	.	-	.	ID=Cre09.g386600.t2.1.v5.5;Parent=Cre09.g386600.v5.5;Name=Cre09.g386600.t2.1;pacid=30780344;longest=0
chromosome_9	phytozomev13	three_prime_UTR	109660	111122	.	-	.	ID=Cre09.g386600.t2.1.v5.5.three_prime_UTR.1;Parent=Cre09.g386600.t2.1.v5.5;pacid=30780344
chromosome_9	phytozomev13	exon	109660	111725	.	-	.	ID=Cre09.g386600.t2.1.v5.5.exon.10;Parent=Cre09.g386600.t2.1.v5.5;pacid=30780344
chromosome_9	phytozomev13	CDS	111123	111725	.	-	0	ID=Cre09.g386600.t2.1.v5.5.CDS.9;Parent=Cre09.g386600.t2.1.v5.5;pacid=30780344
chromosome_9	phytozomev13	exon	111965	112066	.	-	.	ID=Cre09.g386600.t2.1.v5.5.exon.9;Parent=Cre09.g386600.t2.1.v5.5;pacid=30780344
chromosome_9	phytozomev13	CDS	111965	112066	.	-	0	ID=Cre09.g386600.t2.1.v5.5.CDS.8;Parent=Cre09.g386600.t2.1.v5.5;pacid=30780344
chromosome_9	phytozomev13	exon	112212	112460	.	-	.	ID=Cre09.g386600.t2.1.v5.5.exon.8;Parent=Cre09.g386600.t2.1.v5.5;pacid=30780344
chromosome_9	phytozomev13	CDS	112212	112460	.	-	0	ID=Cre09.g386600.t2.1.v5.5.CDS.7;Parent=Cre09.g386600.t2.1.v5.5;pacid=30780344
chromosome_9	phytozomev13	exon	112706	112877	.	-	.	ID=Cre09.g386600.t2.1.v5.5.exon.7;Parent=Cre09.g386600.t2.1.v5.5;pacid=30780344
chromosome_9	phytozomev13	CDS	112706	112877	.	-	1	ID=Cre09.g386600.t2.1.v5.5.CDS.6;Parent=Cre09.g386600.t2.1.v5.5;pacid=30780344
chromosome_9	phytozomev13	exon	113065	113138	.	-	.	ID=Cre09.g386600.t2.1.v5.5.exon.6;Parent=Cre09.g386600.t2.1.v5.5;pacid=30780344
chromosome_9	phytozomev13	CDS	113065	113138	.	-	0	ID=Cre09.g386600.t2.1.v5.5.CDS.5;Parent=Cre09.g386600.t2.1.v5.5;pacid=30780344
chromosome_9	phytozomev13	exon	113367	113451	.	-	.	ID=Cre09.g386600.t2.1.v5.5.exon.5;Parent=Cre09.g386600.t2.1.v5.5;pacid=30780344
chromosome_9	phytozomev13	CDS	113367	113451	.	-	1	ID=Cre09.g386600.t2.1.v5.5.CDS.4;Parent=Cre09.g386600.t2.1.v5.5;pacid=30780344
chromosome_9	phytozomev13	exon	113586	113668	.	-	.	ID=Cre09.g386600.t2.1.v5.5.exon.4;Parent=Cre09.g386600.t2.1.v5.5;pacid=30780344
chromosome_9	phytozomev13	CDS	113586	113668	.	-	0	ID=Cre09.g386600.t2.1.v5.5.CDS.3;Parent=Cre09.g386600.t2.1.v5.5;pacid=30780344
chromosome_9	phytozomev13	exon	114094	114215	.	-	.	ID=Cre09.g386600.t2.1.v5.5.exon.3;Parent=Cre09.g386600.t2.1.v5.5;pacid=30780344
chromosome_9	phytozomev13	CDS	114094	114215	.	-	2	ID=Cre09.g386600.t2.1.v5.5.CDS.2;Parent=Cre09.g386600.t2.1.v5.5;pacid=30780344
chromosome_9	phytozomev13	CDS	114480	114660	.	-	0	ID=Cre09.g386600.t2.1.v5.5.CDS.1;Parent=Cre09.g386600.t2.1.v5.5;pacid=30780344
chromosome_9	phytozomev13	exon	114480	114719	.	-	.	ID=Cre09.g386600.t2.1.v5.5.exon.2;Parent=Cre09.g386600.t2.1.v5.5;pacid=30780344
chromosome_9	phytozomev13	five_prime_UTR	114661	114719	.	-	.	ID=Cre09.g386600.t2.1.v5.5.five_prime_UTR.2;Parent=Cre09.g386600.t2.1.v5.5;pacid=30780344
chromosome_9	phytozomev13	exon	114822	115105	.	-	.	ID=Cre09.g386600.t2.1.v5.5.exon.1;Parent=Cre09.g386600.t2.1.v5.5;pacid=30780344
chromosome_9	phytozomev13	five_prime_UTR	114822	115105	.	-	.	ID=Cre09.g386600.t2.1.v5.5.five_prime_UTR.1;Parent=Cre09.g386600.t2.1.v5.5;pacid=30780344
###
chromosome_9	phytozomev13	gene	119290	121975	.	-	.	ID=Cre09.g386650.v5.5;Name=Cre09.g386650
chromosome_9	phytozomev13	mRNA	119290	121703	.	-	.	ID=Cre09.g386650.t1.2.v5.5;Parent=Cre09.g386650.v5.5;Name=Cre09.g386650.t1.2;pacid=30781165;longest=0;geneName=ANT1
chromosome_9	phytozomev13	three_prime_UTR	119290	120103	.	-	.	ID=Cre09.g386650.t1.2.v5.5.three_prime_UTR.1;Parent=Cre09.g386650.t1.2.v5.5;pacid=30781165
chromosome_9	phytozomev13	exon	119290	120348	.	-	.	ID=Cre09.g386650.t1.2.v5.5.exon.5;Parent=Cre09.g386650.t1.2.v5.5;pacid=30781165
chromosome_9	phytozomev13	CDS	120104	120348	.	-	2	ID=Cre09.g386650.t1.2.v5.5.CDS.5;Parent=Cre09.g386650.t1.2.v5.5;pacid=30781165
chromosome_9	phytozomev13	exon	120487	120828	.	-	.	ID=Cre09.g386650.t1.2.v5.5.exon.4;Parent=Cre09.g386650.t1.2.v5.5;pacid=30781165
chromosome_9	phytozomev13	CDS	120487	120828	.	-	2	ID=Cre09.g386650.t1.2.v5.5.CDS.4;Parent=Cre09.g386650.t1.2.v5.5;pacid=30781165
chromosome_9	phytozomev13	exon	121030	121111	.	-	.	ID=Cre09.g386650.t1.2.v5.5.exon.3;Parent=Cre09.g386650.t1.2.v5.5;pacid=30781165
chromosome_9	phytozomev13	CDS	121030	121111	.	-	0	ID=Cre09.g386650.t1.2.v5.5.CDS.3;Parent=Cre09.g386650.t1.2.v5.5;pacid=30781165
chromosome_9	phytozomev13	exon	121229	121456	.	-	.	ID=Cre09.g386650.t1.2.v5.5.exon.2;Parent=Cre09.g386650.t1.2.v5.5;pacid=30781165
chromosome_9	phytozomev13	CDS	121229	121456	.	-	0	ID=Cre09.g386650.t1.2.v5.5.CDS.2;Parent=Cre09.g386650.t1.2.v5.5;pacid=30781165
chromosome_9	phytozomev13	CDS	121549	121578	.	-	0	ID=Cre09.g386650.t1.2.v5.5.CDS.1;Parent=Cre09.g386650.t1.2.v5.5;pacid=30781165
chromosome_9	phytozomev13	exon	121549	121703	.	-	.	ID=Cre09.g386650.t1.2.v5.5.exon.1;Parent=Cre09.g386650.t1.2.v5.5;pacid=30781165
chromosome_9	phytozomev13	five_prime_UTR	121579	121703	.	-	.	ID=Cre09.g386650.t1.2.v5.5.five_prime_UTR.1;Parent=Cre09.g386650.t1.2.v5.5;pacid=30781165
chromosome_9	phytozomev13	mRNA	119290	121975	.	-	.	ID=Cre09.g386650.t2.1.v5.5;Parent=Cre09.g386650.v5.5;Name=Cre09.g386650.t2.1;pacid=30781166;longest=1;geneName=ANT1
chromosome_9	phytozomev13	three_prime_UTR	119290	120103	.	-	.	ID=Cre09.g386650.t2.1.v5.5.three_prime_UTR.1;Parent=Cre09.g386650.t2.1.v5.5;pacid=30781166
chromosome_9	phytozomev13	exon	119290	120348	.	-	.	ID=Cre09.g386650.t2.1.v5.5.exon.5;Parent=Cre09.g386650.t2.1.v5.5;pacid=30781166
chromosome_9	phytozomev13	CDS	120104	120348	.	-	2	ID=Cre09.g386650.t2.1.v5.5.CDS.5;Parent=Cre09.g386650.t2.1.v5.5;pacid=30781166
chromosome_9	phytozomev13	exon	120487	120828	.	-	.	ID=Cre09.g386650.t2.1.v5.5.exon.4;Parent=Cre09.g386650.t2.1.v5.5;pacid=30781166
chromosome_9	phytozomev13	CDS	120487	120828	.	-	2	ID=Cre09.g386650.t2.1.v5.5.CDS.4;Parent=Cre09.g386650.t2.1.v5.5;pacid=30781166
chromosome_9	phytozomev13	exon	121030	121111	.	-	.	ID=Cre09.g386650.t2.1.v5.5.exon.3;Parent=Cre09.g386650.t2.1.v5.5;pacid=30781166
chromosome_9	phytozomev13	CDS	121030	121111	.	-	0	ID=Cre09.g386650.t2.1.v5.5.CDS.3;Parent=Cre09.g386650.t2.1.v5.5;pacid=30781166
chromosome_9	phytozomev13	exon	121229	121456	.	-	.	ID=Cre09.g386650.t2.1.v5.5.exon.2;Parent=Cre09.g386650.t2.1.v5.5;pacid=30781166
chromosome_9	phytozomev13	CDS	121229	121456	.	-	0	ID=Cre09.g386650.t2.1.v5.5.CDS.2;Parent=Cre09.g386650.t2.1.v5.5;pacid=30781166
chromosome_9	phytozomev13	CDS	121549	121578	.	-	0	ID=Cre09.g386650.t2.1.v5.5.CDS.1;Parent=Cre09.g386650.t2.1.v5.5;pacid=30781166
chromosome_9	phytozomev13	exon	121549	121975	.	-	.	ID=Cre09.g386650.t2.1.v5.5.exon.1;Parent=Cre09.g386650.t2.1.v5.5;pacid=30781166
chromosome_9	phytozomev13	five_prime_UTR	121579	121975	.	-	.	ID=Cre09.g386650.t2.1.v5.5.five_prime_UTR.1;Parent=Cre09.g386650.t2.1.v5.5;pacid=30781166
###
chromosome_9	phytozomev13	gene	122080	126093	.	-	.	ID=Cre09.g386700.v5.5;Name=Cre09.g386700
chromosome_9	phytozomev13	mRNA	122080	126093	.	-	.	ID=Cre09.g386700.t1.2.v5.5;Parent=Cre09.g386700.v5.5;Name=Cre09.g386700.t1.2;pacid=30780625;longest=1;geneName=KIN13-1
chromosome_9	phytozomev13	three_prime_UTR	122080	122717	.	-	.	ID=Cre09.g386700.t1.2.v5.5.three_prime_UTR.1;Parent=Cre09.g386700.t1.2.v5.5;pacid=30780625
chromosome_9	phytozomev13	exon	122080	122795	.	-	.	ID=Cre09.g386700.t1.2.v5.5.exon.8;Parent=Cre09.g386700.t1.2.v5.5;pacid=30780625
chromosome_9	phytozomev13	CDS	122718	122795	.	-	0	ID=Cre09.g386700.t1.2.v5.5.CDS.8;Parent=Cre09.g386700.t1.2.v5.5;pacid=30780625
chromosome_9	phytozomev13	exon	122958	123242	.	-	.	ID=Cre09.g386700.t1.2.v5.5.exon.7;Parent=Cre09.g386700.t1.2.v5.5;pacid=30780625
chromosome_9	phytozomev13	CDS	122958	123242	.	-	0	ID=Cre09.g386700.t1.2.v5.5.CDS.7;Parent=Cre09.g386700.t1.2.v5.5;pacid=30780625
chromosome_9	phytozomev13	exon	123435	123637	.	-	.	ID=Cre09.g386700.t1.2.v5.5.exon.6;Parent=Cre09.g386700.t1.2.v5.5;pacid=30780625
chromosome_9	phytozomev13	CDS	123435	123637	.	-	2	ID=Cre09.g386700.t1.2.v5.5.CDS.6;Parent=Cre09.g386700.t1.2.v5.5;pacid=30780625
chromosome_9	phytozomev13	exon	123804	124386	.	-	.	ID=Cre09.g386700.t1.2.v5.5.exon.5;Parent=Cre09.g386700.t1.2.v5.5;pacid=30780625
chromosome_9	phytozomev13	CDS	123804	124386	.	-	0	ID=Cre09.g386700.t1.2.v5.5.CDS.5;Parent=Cre09.g386700.t1.2.v5.5;pacid=30780625
chromosome_9	phytozomev13	exon	124711	125001	.	-	.	ID=Cre09.g386700.t1.2.v5.5.exon.4;Parent=Cre09.g386700.t1.2.v5.5;pacid=30780625
chromosome_9	phytozomev13	CDS	124711	125001	.	-	0	ID=Cre09.g386700.t1.2.v5.5.CDS.4;Parent=Cre09.g386700.t1.2.v5.5;pacid=30780625
chromosome_9	phytozomev13	exon	125201	125281	.	-	.	ID=Cre09.g386700.t1.2.v5.5.exon.3;Parent=Cre09.g386700.t1.2.v5.5;pacid=30780625
chromosome_9	phytozomev13	CDS	125201	125281	.	-	0	ID=Cre09.g386700.t1.2.v5.5.CDS.3;Parent=Cre09.g386700.t1.2.v5.5;pacid=30780625
chromosome_9	phytozomev13	exon	125447	125593	.	-	.	ID=Cre09.g386700.t1.2.v5.5.exon.2;Parent=Cre09.g386700.t1.2.v5.5;pacid=30780625
chromosome_9	phytozomev13	CDS	125447	125593	.	-	0	ID=Cre09.g386700.t1.2.v5.5.CDS.2;Parent=Cre09.g386700.t1.2.v5.5;pacid=30780625
chromosome_9	phytozomev13	CDS	125683	125958	.	-	0	ID=Cre09.g386700.t1.2.v5.5.CDS.1;Parent=Cre09.g386700.t1.2.v5.5;pacid=30780625
chromosome_9	phytozomev13	exon	125683	126093	.	-	.	ID=Cre09.g386700.t1.2.v5.5.exon.1;Parent=Cre09.g386700.t1.2.v5.5;pacid=30780625
chromosome_9	phytozomev13	five_prime_UTR	125959	126093	.	-	.	ID=Cre09.g386700.t1.2.v5.5.five_prime_UTR.1;Parent=Cre09.g386700.t1.2.v5.5;pacid=30780625
###
chromosome_9	phytozomev13	gene	131006	138736	.	+	.	ID=Cre09.g386731.v5.5;Name=Cre09.g386731
chromosome_9	phytozomev13	mRNA	131006	138736	.	+	.	ID=Cre09.g386731.t1.1.v5.5;Parent=Cre09.g386731.v5.5;Name=Cre09.g386731.t1.1;pacid=30780511;longest=1
chromosome_9	phytozomev13	five_prime_UTR	131006	131243	.	+	.	ID=Cre09.g386731.t1.1.v5.5.five_prime_UTR.1;Parent=Cre09.g386731.t1.1.v5.5;pacid=30780511
chromosome_9	phytozomev13	exon	131006	131301	.	+	.	ID=Cre09.g386731.t1.1.v5.5.exon.1;Parent=Cre09.g386731.t1.1.v5.5;pacid=30780511
chromosome_9	phytozomev13	CDS	131244	131301	.	+	0	ID=Cre09.g386731.t1.1.v5.5.CDS.1;Parent=Cre09.g386731.t1.1.v5.5;pacid=30780511
chromosome_9	phytozomev13	exon	131361	131724	.	+	.	ID=Cre09.g386731.t1.1.v5.5.exon.2;Parent=Cre09.g386731.t1.1.v5.5;pacid=30780511
chromosome_9	phytozomev13	CDS	131361	131724	.	+	2	ID=Cre09.g386731.t1.1.v5.5.CDS.2;Parent=Cre09.g386731.t1.1.v5.5;pacid=30780511
chromosome_9	phytozomev13	exon	131963	132083	.	+	.	ID=Cre09.g386731.t1.1.v5.5.exon.3;Parent=Cre09.g386731.t1.1.v5.5;pacid=30780511
chromosome_9	phytozomev13	CDS	131963	132083	.	+	1	ID=Cre09.g386731.t1.1.v5.5.CDS.3;Parent=Cre09.g386731.t1.1.v5.5;pacid=30780511
chromosome_9	phytozomev13	exon	132494	132604	.	+	.	ID=Cre09.g386731.t1.1.v5.5.exon.4;Parent=Cre09.g386731.t1.1.v5.5;pacid=30780511
chromosome_9	phytozomev13	CDS	132494	132604	.	+	0	ID=Cre09.g386731.t1.1.v5.5.CDS.4;Parent=Cre09.g386731.t1.1.v5.5;pacid=30780511
chromosome_9	phytozomev13	exon	133020	133123	.	+	.	ID=Cre09.g386731.t1.1.v5.5.exon.5;Parent=Cre09.g386731.t1.1.v5.5;pacid=30780511
chromosome_9	phytozomev13	CDS	133020	133123	.	+	0	ID=Cre09.g386731.t1.1.v5.5.CDS.5;Parent=Cre09.g386731.t1.1.v5.5;pacid=30780511
chromosome_9	phytozomev13	exon	133491	133580	.	+	.	ID=Cre09.g386731.t1.1.v5.5.exon.6;Parent=Cre09.g386731.t1.1.v5.5;pacid=30780511
chromosome_9	phytozomev13	CDS	133491	133580	.	+	1	ID=Cre09.g386731.t1.1.v5.5.CDS.6;Parent=Cre09.g386731.t1.1.v5.5;pacid=30780511
chromosome_9	phytozomev13	exon	134103	134242	.	+	.	ID=Cre09.g386731.t1.1.v5.5.exon.7;Parent=Cre09.g386731.t1.1.v5.5;pacid=30780511
chromosome_9	phytozomev13	CDS	134103	134242	.	+	1	ID=Cre09.g386731.t1.1.v5.5.CDS.7;Parent=Cre09.g386731.t1.1.v5.5;pacid=30780511
chromosome_9	phytozomev13	exon	134382	134605	.	+	.	ID=Cre09.g386731.t1.1.v5.5.exon.8;Parent=Cre09.g386731.t1.1.v5.5;pacid=30780511
chromosome_9	phytozomev13	CDS	134382	134605	.	+	2	ID=Cre09.g386731.t1.1.v5.5.CDS.8;Parent=Cre09.g386731.t1.1.v5.5;pacid=30780511
chromosome_9	phytozomev13	exon	134918	134991	.	+	.	ID=Cre09.g386731.t1.1.v5.5.exon.9;Parent=Cre09.g386731.t1.1.v5.5;pacid=30780511
chromosome_9	phytozomev13	CDS	134918	134991	.	+	0	ID=Cre09.g386731.t1.1.v5.5.CDS.9;Parent=Cre09.g386731.t1.1.v5.5;pacid=30780511
chromosome_9	phytozomev13	exon	135131	135254	.	+	.	ID=Cre09.g386731.t1.1.v5.5.exon.10;Parent=Cre09.g386731.t1.1.v5.5;pacid=30780511
chromosome_9	phytozomev13	CDS	135131	135254	.	+	1	ID=Cre09.g386731.t1.1.v5.5.CDS.10;Parent=Cre09.g386731.t1.1.v5.5;pacid=30780511
chromosome_9	phytozomev13	exon	136144	136215	.	+	.	ID=Cre09.g386731.t1.1.v5.5.exon.11;Parent=Cre09.g386731.t1.1.v5.5;pacid=30780511
chromosome_9	phytozomev13	CDS	136144	136215	.	+	0	ID=Cre09.g386731.t1.1.v5.5.CDS.11;Parent=Cre09.g386731.t1.1.v5.5;pacid=30780511
chromosome_9	phytozomev13	exon	136465	136755	.	+	.	ID=Cre09.g386731.t1.1.v5.5.exon.12;Parent=Cre09.g386731.t1.1.v5.5;pacid=30780511
chromosome_9	phytozomev13	CDS	136465	136755	.	+	0	ID=Cre09.g386731.t1.1.v5.5.CDS.12;Parent=Cre09.g386731.t1.1.v5.5;pacid=30780511
chromosome_9	phytozomev13	exon	137202	137282	.	+	.	ID=Cre09.g386731.t1.1.v5.5.exon.13;Parent=Cre09.g386731.t1.1.v5.5;pacid=30780511
chromosome_9	phytozomev13	CDS	137202	137282	.	+	0	ID=Cre09.g386731.t1.1.v5.5.CDS.13;Parent=Cre09.g386731.t1.1.v5.5;pacid=30780511
chromosome_9	phytozomev13	exon	137547	137735	.	+	.	ID=Cre09.g386731.t1.1.v5.5.exon.14;Parent=Cre09.g386731.t1.1.v5.5;pacid=30780511
chromosome_9	phytozomev13	CDS	137547	137735	.	+	0	ID=Cre09.g386731.t1.1.v5.5.CDS.14;Parent=Cre09.g386731.t1.1.v5.5;pacid=30780511
chromosome_9	phytozomev13	CDS	137874	138506	.	+	0	ID=Cre09.g386731.t1.1.v5.5.CDS.15;Parent=Cre09.g386731.t1.1.v5.5;pacid=30780511
chromosome_9	phytozomev13	exon	137874	138736	.	+	.	ID=Cre09.g386731.t1.1.v5.5.exon.15;Parent=Cre09.g386731.t1.1.v5.5;pacid=30780511
chromosome_9	phytozomev13	three_prime_UTR	138507	138736	.	+	.	ID=Cre09.g386731.t1.1.v5.5.three_prime_UTR.1;Parent=Cre09.g386731.t1.1.v5.5;pacid=30780511
###
chromosome_9	phytozomev13	gene	138856	145049	.	+	.	ID=Cre09.g386732.v5.5;Name=Cre09.g386732
chromosome_9	phytozomev13	mRNA	138856	145049	.	+	.	ID=Cre09.g386732.t1.1.v5.5;Parent=Cre09.g386732.v5.5;Name=Cre09.g386732.t1.1;pacid=30781289;longest=1
chromosome_9	phytozomev13	five_prime_UTR	138856	139102	.	+	.	ID=Cre09.g386732.t1.1.v5.5.five_prime_UTR.1;Parent=Cre09.g386732.t1.1.v5.5;pacid=30781289
chromosome_9	phytozomev13	exon	138856	139173	.	+	.	ID=Cre09.g386732.t1.1.v5.5.exon.1;Parent=Cre09.g386732.t1.1.v5.5;pacid=30781289
chromosome_9	phytozomev13	CDS	139103	139173	.	+	0	ID=Cre09.g386732.t1.1.v5.5.CDS.1;Parent=Cre09.g386732.t1.1.v5.5;pacid=30781289
chromosome_9	phytozomev13	exon	139248	139523	.	+	.	ID=Cre09.g386732.t1.1.v5.5.exon.2;Parent=Cre09.g386732.t1.1.v5.5;pacid=30781289
chromosome_9	phytozomev13	CDS	139248	139523	.	+	1	ID=Cre09.g386732.t1.1.v5.5.CDS.2;Parent=Cre09.g386732.t1.1.v5.5;pacid=30781289
chromosome_9	phytozomev13	exon	139620	139873	.	+	.	ID=Cre09.g386732.t1.1.v5.5.exon.3;Parent=Cre09.g386732.t1.1.v5.5;pacid=30781289
chromosome_9	phytozomev13	CDS	139620	139873	.	+	1	ID=Cre09.g386732.t1.1.v5.5.CDS.3;Parent=Cre09.g386732.t1.1.v5.5;pacid=30781289
chromosome_9	phytozomev13	exon	139979	140135	.	+	.	ID=Cre09.g386732.t1.1.v5.5.exon.4;Parent=Cre09.g386732.t1.1.v5.5;pacid=30781289
chromosome_9	phytozomev13	CDS	139979	140135	.	+	2	ID=Cre09.g386732.t1.1.v5.5.CDS.4;Parent=Cre09.g386732.t1.1.v5.5;pacid=30781289
chromosome_9	phytozomev13	exon	140255	142184	.	+	.	ID=Cre09.g386732.t1.1.v5.5.exon.5;Parent=Cre09.g386732.t1.1.v5.5;pacid=30781289
chromosome_9	phytozomev13	CDS	140255	142184	.	+	1	ID=Cre09.g386732.t1.1.v5.5.CDS.5;Parent=Cre09.g386732.t1.1.v5.5;pacid=30781289
chromosome_9	phytozomev13	CDS	142426	144315	.	+	0	ID=Cre09.g386732.t1.1.v5.5.CDS.6;Parent=Cre09.g386732.t1.1.v5.5;pacid=30781289
chromosome_9	phytozomev13	exon	142426	145049	.	+	.	ID=Cre09.g386732.t1.1.v5.5.exon.6;Parent=Cre09.g386732.t1.1.v5.5;pacid=30781289
chromosome_9	phytozomev13	three_prime_UTR	144316	145049	.	+	.	ID=Cre09.g386732.t1.1.v5.5.three_prime_UTR.1;Parent=Cre09.g386732.t1.1.v5.5;pacid=30781289
###
chromosome_9	phytozomev13	gene	152566	157068	.	+	.	ID=Cre09.g386734.v5.5;Name=Cre09.g386734
chromosome_9	phytozomev13	mRNA	152566	157068	.	+	.	ID=Cre09.g386734.t1.1.v5.5;Parent=Cre09.g386734.v5.5;Name=Cre09.g386734.t1.1;pacid=30781124;longest=1
chromosome_9	phytozomev13	exon	152566	152754	.	+	.	ID=Cre09.g386734.t1.1.v5.5.exon.1;Parent=Cre09.g386734.t1.1.v5.5;pacid=30781124
chromosome_9	phytozomev13	five_prime_UTR	152566	152754	.	+	.	ID=Cre09.g386734.t1.1.v5.5.five_prime_UTR.1;Parent=Cre09.g386734.t1.1.v5.5;pacid=30781124
chromosome_9	phytozomev13	exon	152815	152907	.	+	.	ID=Cre09.g386734.t1.1.v5.5.exon.2;Parent=Cre09.g386734.t1.1.v5.5;pacid=30781124
chromosome_9	phytozomev13	five_prime_UTR	152815	152907	.	+	.	ID=Cre09.g386734.t1.1.v5.5.five_prime_UTR.2;Parent=Cre09.g386734.t1.1.v5.5;pacid=30781124
chromosome_9	phytozomev13	exon	153011	153240	.	+	.	ID=Cre09.g386734.t1.1.v5.5.exon.3;Parent=Cre09.g386734.t1.1.v5.5;pacid=30781124
chromosome_9	phytozomev13	five_prime_UTR	153011	153240	.	+	.	ID=Cre09.g386734.t1.1.v5.5.five_prime_UTR.3;Parent=Cre09.g386734.t1.1.v5.5;pacid=30781124
chromosome_9	phytozomev13	five_prime_UTR	153361	153413	.	+	.	ID=Cre09.g386734.t1.1.v5.5.five_prime_UTR.4;Parent=Cre09.g386734.t1.1.v5.5;pacid=30781124
chromosome_9	phytozomev13	exon	153361	153597	.	+	.	ID=Cre09.g386734.t1.1.v5.5.exon.4;Parent=Cre09.g386734.t1.1.v5.5;pacid=30781124
chromosome_9	phytozomev13	CDS	153414	153597	.	+	0	ID=Cre09.g386734.t1.1.v5.5.CDS.1;Parent=Cre09.g386734.t1.1.v5.5;pacid=30781124
chromosome_9	phytozomev13	exon	153689	153864	.	+	.	ID=Cre09.g386734.t1.1.v5.5.exon.5;Parent=Cre09.g386734.t1.1.v5.5;pacid=30781124
chromosome_9	phytozomev13	CDS	153689	153864	.	+	2	ID=Cre09.g386734.t1.1.v5.5.CDS.2;Parent=Cre09.g386734.t1.1.v5.5;pacid=30781124
chromosome_9	phytozomev13	exon	153971	154096	.	+	.	ID=Cre09.g386734.t1.1.v5.5.exon.6;Parent=Cre09.g386734.t1.1.v5.5;pacid=30781124
chromosome_9	phytozomev13	CDS	153971	154096	.	+	0	ID=Cre09.g386734.t1.1.v5.5.CDS.3;Parent=Cre09.g386734.t1.1.v5.5;pacid=30781124
chromosome_9	phytozomev13	exon	154230	154312	.	+	.	ID=Cre09.g386734.t1.1.v5.5.exon.7;Parent=Cre09.g386734.t1.1.v5.5;pacid=30781124
chromosome_9	phytozomev13	CDS	154230	154312	.	+	0	ID=Cre09.g386734.t1.1.v5.5.CDS.4;Parent=Cre09.g386734.t1.1.v5.5;pacid=30781124
chromosome_9	phytozomev13	exon	154501	154585	.	+	.	ID=Cre09.g386734.t1.1.v5.5.exon.8;Parent=Cre09.g386734.t1.1.v5.5;pacid=30781124
chromosome_9	phytozomev13	CDS	154501	154585	.	+	1	ID=Cre09.g386734.t1.1.v5.5.CDS.5;Parent=Cre09.g386734.t1.1.v5.5;pacid=30781124
chromosome_9	phytozomev13	exon	154668	154839	.	+	.	ID=Cre09.g386734.t1.1.v5.5.exon.9;Parent=Cre09.g386734.t1.1.v5.5;pacid=30781124
chromosome_9	phytozomev13	CDS	154668	154839	.	+	0	ID=Cre09.g386734.t1.1.v5.5.CDS.6;Parent=Cre09.g386734.t1.1.v5.5;pacid=30781124
chromosome_9	phytozomev13	exon	155649	155799	.	+	.	ID=Cre09.g386734.t1.1.v5.5.exon.10;Parent=Cre09.g386734.t1.1.v5.5;pacid=30781124
chromosome_9	phytozomev13	CDS	155649	155799	.	+	2	ID=Cre09.g386734.t1.1.v5.5.CDS.7;Parent=Cre09.g386734.t1.1.v5.5;pacid=30781124
chromosome_9	phytozomev13	exon	156191	156355	.	+	.	ID=Cre09.g386734.t1.1.v5.5.exon.11;Parent=Cre09.g386734.t1.1.v5.5;pacid=30781124
chromosome_9	phytozomev13	CDS	156191	156355	.	+	1	ID=Cre09.g386734.t1.1.v5.5.CDS.8;Parent=Cre09.g386734.t1.1.v5.5;pacid=30781124
chromosome_9	phytozomev13	CDS	156570	156699	.	+	1	ID=Cre09.g386734.t1.1.v5.5.CDS.9;Parent=Cre09.g386734.t1.1.v5.5;pacid=30781124
chromosome_9	phytozomev13	exon	156570	157068	.	+	.	ID=Cre09.g386734.t1.1.v5.5.exon.12;Parent=Cre09.g386734.t1.1.v5.5;pacid=30781124
chromosome_9	phytozomev13	three_prime_UTR	156700	157068	.	+	.	ID=Cre09.g386734.t1.1.v5.5.three_prime_UTR.1;Parent=Cre09.g386734.t1.1.v5.5;pacid=30781124
###
chromosome_9	phytozomev13	gene	157089	161355	.	-	.	ID=Cre09.g386735.v5.5;Name=Cre09.g386735
chromosome_9	phytozomev13	mRNA	157089	161355	.	-	.	ID=Cre09.g386735.t1.1.v5.5;Parent=Cre09.g386735.v5.5;Name=Cre09.g386735.t1.1;pacid=30780264;longest=1;geneName=DLA1
chromosome_9	phytozomev13	three_prime_UTR	157089	157328	.	-	.	ID=Cre09.g386735.t1.1.v5.5.three_prime_UTR.1;Parent=Cre09.g386735.t1.1.v5.5;pacid=30780264
chromosome_9	phytozomev13	exon	157089	157517	.	-	.	ID=Cre09.g386735.t1.1.v5.5.exon.14;Parent=Cre09.g386735.t1.1.v5.5;pacid=30780264
chromosome_9	phytozomev13	CDS	157329	157517	.	-	0	ID=Cre09.g386735.t1.1.v5.5.CDS.14;Parent=Cre09.g386735.t1.1.v5.5;pacid=30780264
chromosome_9	phytozomev13	exon	157705	157815	.	-	.	ID=Cre09.g386735.t1.1.v5.5.exon.13;Parent=Cre09.g386735.t1.1.v5.5;pacid=30780264
chromosome_9	phytozomev13	CDS	157705	157815	.	-	0	ID=Cre09.g386735.t1.1.v5.5.CDS.13;Parent=Cre09.g386735.t1.1.v5.5;pacid=30780264
chromosome_9	phytozomev13	exon	158029	158192	.	-	.	ID=Cre09.g386735.t1.1.v5.5.exon.12;Parent=Cre09.g386735.t1.1.v5.5;pacid=30780264
chromosome_9	phytozomev13	CDS	158029	158192	.	-	2	ID=Cre09.g386735.t1.1.v5.5.CDS.12;Parent=Cre09.g386735.t1.1.v5.5;pacid=30780264
chromosome_9	phytozomev13	exon	158340	158490	.	-	.	ID=Cre09.g386735.t1.1.v5.5.exon.11;Parent=Cre09.g386735.t1.1.v5.5;pacid=30780264
chromosome_9	phytozomev13	CDS	158340	158490	.	-	0	ID=Cre09.g386735.t1.1.v5.5.CDS.11;Parent=Cre09.g386735.t1.1.v5.5;pacid=30780264
chromosome_9	phytozomev13	exon	158682	158930	.	-	.	ID=Cre09.g386735.t1.1.v5.5.exon.10;Parent=Cre09.g386735.t1.1.v5.5;pacid=30780264
chromosome_9	phytozomev13	CDS	158682	158930	.	-	0	ID=Cre09.g386735.t1.1.v5.5.CDS.10;Parent=Cre09.g386735.t1.1.v5.5;pacid=30780264
chromosome_9	phytozomev13	exon	159070	159167	.	-	.	ID=Cre09.g386735.t1.1.v5.5.exon.9;Parent=Cre09.g386735.t1.1.v5.5;pacid=30780264
chromosome_9	phytozomev13	CDS	159070	159167	.	-	2	ID=Cre09.g386735.t1.1.v5.5.CDS.9;Parent=Cre09.g386735.t1.1.v5.5;pacid=30780264
chromosome_9	phytozomev13	exon	159268	159397	.	-	.	ID=Cre09.g386735.t1.1.v5.5.exon.8;Parent=Cre09.g386735.t1.1.v5.5;pacid=30780264
chromosome_9	phytozomev13	CDS	159268	159397	.	-	0	ID=Cre09.g386735.t1.1.v5.5.CDS.8;Parent=Cre09.g386735.t1.1.v5.5;pacid=30780264
chromosome_9	phytozomev13	exon	159555	159637	.	-	.	ID=Cre09.g386735.t1.1.v5.5.exon.7;Parent=Cre09.g386735.t1.1.v5.5;pacid=30780264
chromosome_9	phytozomev13	CDS	159555	159637	.	-	2	ID=Cre09.g386735.t1.1.v5.5.CDS.7;Parent=Cre09.g386735.t1.1.v5.5;pacid=30780264
chromosome_9	phytozomev13	exon	159812	159896	.	-	.	ID=Cre09.g386735.t1.1.v5.5.exon.6;Parent=Cre09.g386735.t1.1.v5.5;pacid=30780264
chromosome_9	phytozomev13	CDS	159812	159896	.	-	0	ID=Cre09.g386735.t1.1.v5.5.CDS.6;Parent=Cre09.g386735.t1.1.v5.5;pacid=30780264
chromosome_9	phytozomev13	exon	160046	160111	.	-	.	ID=Cre09.g386735.t1.1.v5.5.exon.5;Parent=Cre09.g386735.t1.1.v5.5;pacid=30780264
chromosome_9	phytozomev13	CDS	160046	160111	.	-	0	ID=Cre09.g386735.t1.1.v5.5.CDS.5;Parent=Cre09.g386735.t1.1.v5.5;pacid=30780264
chromosome_9	phytozomev13	exon	160460	160801	.	-	.	ID=Cre09.g386735.t1.1.v5.5.exon.4;Parent=Cre09.g386735.t1.1.v5.5;pacid=30780264
chromosome_9	phytozomev13	CDS	160460	160801	.	-	0	ID=Cre09.g386735.t1.1.v5.5.CDS.4;Parent=Cre09.g386735.t1.1.v5.5;pacid=30780264
chromosome_9	phytozomev13	exon	160911	160963	.	-	.	ID=Cre09.g386735.t1.1.v5.5.exon.3;Parent=Cre09.g386735.t1.1.v5.5;pacid=30780264
chromosome_9	phytozomev13	CDS	160911	160963	.	-	2	ID=Cre09.g386735.t1.1.v5.5.CDS.3;Parent=Cre09.g386735.t1.1.v5.5;pacid=30780264
chromosome_9	phytozomev13	exon	161043	161104	.	-	.	ID=Cre09.g386735.t1.1.v5.5.exon.2;Parent=Cre09.g386735.t1.1.v5.5;pacid=30780264
chromosome_9	phytozomev13	CDS	161043	161104	.	-	1	ID=Cre09.g386735.t1.1.v5.5.CDS.2;Parent=Cre09.g386735.t1.1.v5.5;pacid=30780264
chromosome_9	phytozomev13	CDS	161173	161261	.	-	0	ID=Cre09.g386735.t1.1.v5.5.CDS.1;Parent=Cre09.g386735.t1.1.v5.5;pacid=30780264
chromosome_9	phytozomev13	exon	161173	161355	.	-	.	ID=Cre09.g386735.t1.1.v5.5.exon.1;Parent=Cre09.g386735.t1.1.v5.5;pacid=30780264
chromosome_9	phytozomev13	five_prime_UTR	161262	161355	.	-	.	ID=Cre09.g386735.t1.1.v5.5.five_prime_UTR.1;Parent=Cre09.g386735.t1.1.v5.5;pacid=30780264
###
chromosome_9	phytozomev13	gene	161486	170097	.	+	.	ID=Cre09.g386736.v5.5;Name=Cre09.g386736
chromosome_9	phytozomev13	mRNA	161486	170097	.	+	.	ID=Cre09.g386736.t1.1.v5.5;Parent=Cre09.g386736.v5.5;Name=Cre09.g386736.t1.1;pacid=30781006;longest=1;geneName=FAP44
chromosome_9	phytozomev13	five_prime_UTR	161486	162285	.	+	.	ID=Cre09.g386736.t1.1.v5.5.five_prime_UTR.1;Parent=Cre09.g386736.t1.1.v5.5;pacid=30781006
chromosome_9	phytozomev13	exon	161486	163960	.	+	.	ID=Cre09.g386736.t1.1.v5.5.exon.1;Parent=Cre09.g386736.t1.1.v5.5;pacid=30781006
chromosome_9	phytozomev13	CDS	162286	163960	.	+	0	ID=Cre09.g386736.t1.1.v5.5.CDS.1;Parent=Cre09.g386736.t1.1.v5.5;pacid=30781006
chromosome_9	phytozomev13	exon	164123	164310	.	+	.	ID=Cre09.g386736.t1.1.v5.5.exon.2;Parent=Cre09.g386736.t1.1.v5.5;pacid=30781006
chromosome_9	phytozomev13	CDS	164123	164310	.	+	2	ID=Cre09.g386736.t1.1.v5.5.CDS.2;Parent=Cre09.g386736.t1.1.v5.5;pacid=30781006
chromosome_9	phytozomev13	exon	164460	164775	.	+	.	ID=Cre09.g386736.t1.1.v5.5.exon.3;Parent=Cre09.g386736.t1.1.v5.5;pacid=30781006
chromosome_9	phytozomev13	CDS	164460	164775	.	+	0	ID=Cre09.g386736.t1.1.v5.5.CDS.3;Parent=Cre09.g386736.t1.1.v5.5;pacid=30781006
chromosome_9	phytozomev13	exon	164896	167099	.	+	.	ID=Cre09.g386736.t1.1.v5.5.exon.4;Parent=Cre09.g386736.t1.1.v5.5;pacid=30781006
chromosome_9	phytozomev13	CDS	164896	167099	.	+	2	ID=Cre09.g386736.t1.1.v5.5.CDS.4;Parent=Cre09.g386736.t1.1.v5.5;pacid=30781006
chromosome_9	phytozomev13	exon	167275	168370	.	+	.	ID=Cre09.g386736.t1.1.v5.5.exon.5;Parent=Cre09.g386736.t1.1.v5.5;pacid=30781006
chromosome_9	phytozomev13	CDS	167275	168370	.	+	0	ID=Cre09.g386736.t1.1.v5.5.CDS.5;Parent=Cre09.g386736.t1.1.v5.5;pacid=30781006
chromosome_9	phytozomev13	exon	168510	168811	.	+	.	ID=Cre09.g386736.t1.1.v5.5.exon.6;Parent=Cre09.g386736.t1.1.v5.5;pacid=30781006
chromosome_9	phytozomev13	CDS	168510	168811	.	+	2	ID=Cre09.g386736.t1.1.v5.5.CDS.6;Parent=Cre09.g386736.t1.1.v5.5;pacid=30781006
chromosome_9	phytozomev13	exon	169003	169329	.	+	.	ID=Cre09.g386736.t1.1.v5.5.exon.7;Parent=Cre09.g386736.t1.1.v5.5;pacid=30781006
chromosome_9	phytozomev13	CDS	169003	169329	.	+	0	ID=Cre09.g386736.t1.1.v5.5.CDS.7;Parent=Cre09.g386736.t1.1.v5.5;pacid=30781006
chromosome_9	phytozomev13	CDS	169593	169910	.	+	0	ID=Cre09.g386736.t1.1.v5.5.CDS.8;Parent=Cre09.g386736.t1.1.v5.5;pacid=30781006
chromosome_9	phytozomev13	exon	169593	170097	.	+	.	ID=Cre09.g386736.t1.1.v5.5.exon.8;Parent=Cre09.g386736.t1.1.v5.5;pacid=30781006
chromosome_9	phytozomev13	three_prime_UTR	169911	170097	.	+	.	ID=Cre09.g386736.t1.1.v5.5.three_prime_UTR.1;Parent=Cre09.g386736.t1.1.v5.5;pacid=30781006
###
chromosome_9	phytozomev13	gene	170100	172402	.	-	.	ID=Cre09.g386737.v5.5;Name=Cre09.g386737
chromosome_9	phytozomev13	mRNA	170100	172402	.	-	.	ID=Cre09.g386737.t1.1.v5.5;Parent=Cre09.g386737.v5.5;Name=Cre09.g386737.t1.1;pacid=30781427;longest=1
chromosome_9	phytozomev13	three_prime_UTR	170100	171286	.	-	.	ID=Cre09.g386737.t1.1.v5.5.three_prime_UTR.1;Parent=Cre09.g386737.t1.1.v5.5;pacid=30781427
chromosome_9	phytozomev13	exon	170100	172402	.	-	.	ID=Cre09.g386737.t1.1.v5.5.exon.1;Parent=Cre09.g386737.t1.1.v5.5;pacid=30781427
chromosome_9	phytozomev13	CDS	171287	172333	.	-	0	ID=Cre09.g386737.t1.1.v5.5.CDS.1;Parent=Cre09.g386737.t1.1.v5.5;pacid=30781427
chromosome_9	phytozomev13	five_prime_UTR	172334	172402	.	-	.	ID=Cre09.g386737.t1.1.v5.5.five_prime_UTR.1;Parent=Cre09.g386737.t1.1.v5.5;pacid=30781427
###
chromosome_9	phytozomev13	gene	172460	173305	.	-	.	ID=Cre09.g386738.v5.5;Name=Cre09.g386738
chromosome_9	phytozomev13	mRNA	172460	173305	.	-	.	ID=Cre09.g386738.t1.1.v5.5;Parent=Cre09.g386738.v5.5;Name=Cre09.g386738.t1.1;pacid=30780784;longest=1
chromosome_9	phytozomev13	three_prime_UTR	172460	172716	.	-	.	ID=Cre09.g386738.t1.1.v5.5.three_prime_UTR.1;Parent=Cre09.g386738.t1.1.v5.5;pacid=30780784
chromosome_9	phytozomev13	exon	172460	172860	.	-	.	ID=Cre09.g386738.t1.1.v5.5.exon.3;Parent=Cre09.g386738.t1.1.v5.5;pacid=30780784
chromosome_9	phytozomev13	CDS	172717	172860	.	-	0	ID=Cre09.g386738.t1.1.v5.5.CDS.3;Parent=Cre09.g386738.t1.1.v5.5;pacid=30780784
chromosome_9	phytozomev13	exon	173012	173087	.	-	.	ID=Cre09.g386738.t1.1.v5.5.exon.2;Parent=Cre09.g386738.t1.1.v5.5;pacid=30780784
chromosome_9	phytozomev13	CDS	173012	173087	.	-	1	ID=Cre09.g386738.t1.1.v5.5.CDS.2;Parent=Cre09.g386738.t1.1.v5.5;pacid=30780784
chromosome_9	phytozomev13	CDS	173156	173214	.	-	0	ID=Cre09.g386738.t1.1.v5.5.CDS.1;Parent=Cre09.g386738.t1.1.v5.5;pacid=30780784
chromosome_9	phytozomev13	exon	173156	173305	.	-	.	ID=Cre09.g386738.t1.1.v5.5.exon.1;Parent=Cre09.g386738.t1.1.v5.5;pacid=30780784
chromosome_9	phytozomev13	five_prime_UTR	173215	173305	.	-	.	ID=Cre09.g386738.t1.1.v5.5.five_prime_UTR.1;Parent=Cre09.g386738.t1.1.v5.5;pacid=30780784
###
chromosome_9	phytozomev13	gene	178020	180525	.	-	.	ID=Cre09.g386740.v5.5;Name=Cre09.g386740
chromosome_9	phytozomev13	mRNA	178020	180525	.	-	.	ID=Cre09.g386740.t1.1.v5.5;Parent=Cre09.g386740.v5.5;Name=Cre09.g386740.t1.1;pacid=30781414;longest=1
chromosome_9	phytozomev13	three_prime_UTR	178020	179683	.	-	.	ID=Cre09.g386740.t1.1.v5.5.three_prime_UTR.1;Parent=Cre09.g386740.t1.1.v5.5;pacid=30781414
chromosome_9	phytozomev13	exon	178020	179752	.	-	.	ID=Cre09.g386740.t1.1.v5.5.exon.3;Parent=Cre09.g386740.t1.1.v5.5;pacid=30781414
chromosome_9	phytozomev13	CDS	179684	179752	.	-	0	ID=Cre09.g386740.t1.1.v5.5.CDS.3;Parent=Cre09.g386740.t1.1.v5.5;pacid=30781414
chromosome_9	phytozomev13	exon	179883	179969	.	-	.	ID=Cre09.g386740.t1.1.v5.5.exon.2;Parent=Cre09.g386740.t1.1.v5.5;pacid=30781414
chromosome_9	phytozomev13	CDS	179883	179969	.	-	0	ID=Cre09.g386740.t1.1.v5.5.CDS.2;Parent=Cre09.g386740.t1.1.v5.5;pacid=30781414
chromosome_9	phytozomev13	CDS	180090	180140	.	-	0	ID=Cre09.g386740.t1.1.v5.5.CDS.1;Parent=Cre09.g386740.t1.1.v5.5;pacid=30781414
chromosome_9	phytozomev13	exon	180090	180525	.	-	.	ID=Cre09.g386740.t1.1.v5.5.exon.1;Parent=Cre09.g386740.t1.1.v5.5;pacid=30781414
chromosome_9	phytozomev13	five_prime_UTR	180141	180525	.	-	.	ID=Cre09.g386740.t1.1.v5.5.five_prime_UTR.1;Parent=Cre09.g386740.t1.1.v5.5;pacid=30781414
###
chromosome_9	phytozomev13	gene	191266	193530	.	+	.	ID=Cre09.g386742.v5.5;Name=Cre09.g386742
chromosome_9	phytozomev13	mRNA	191266	193530	.	+	.	ID=Cre09.g386742.t1.1.v5.5;Parent=Cre09.g386742.v5.5;Name=Cre09.g386742.t1.1;pacid=30781216;longest=1
chromosome_9	phytozomev13	exon	191266	191461	.	+	.	ID=Cre09.g386742.t1.1.v5.5.exon.1;Parent=Cre09.g386742.t1.1.v5.5;pacid=30781216
chromosome_9	phytozomev13	five_prime_UTR	191266	191461	.	+	.	ID=Cre09.g386742.t1.1.v5.5.five_prime_UTR.1;Parent=Cre09.g386742.t1.1.v5.5;pacid=30781216
chromosome_9	phytozomev13	exon	191582	191668	.	+	.	ID=Cre09.g386742.t1.1.v5.5.exon.2;Parent=Cre09.g386742.t1.1.v5.5;pacid=30781216
chromosome_9	phytozomev13	five_prime_UTR	191582	191668	.	+	.	ID=Cre09.g386742.t1.1.v5.5.five_prime_UTR.2;Parent=Cre09.g386742.t1.1.v5.5;pacid=30781216
chromosome_9	phytozomev13	five_prime_UTR	191799	191931	.	+	.	ID=Cre09.g386742.t1.1.v5.5.five_prime_UTR.3;Parent=Cre09.g386742.t1.1.v5.5;pacid=30781216
chromosome_9	phytozomev13	exon	191799	193530	.	+	.	ID=Cre09.g386742.t1.1.v5.5.exon.3;Parent=Cre09.g386742.t1.1.v5.5;pacid=30781216
chromosome_9	phytozomev13	CDS	191932	192150	.	+	0	ID=Cre09.g386742.t1.1.v5.5.CDS.1;Parent=Cre09.g386742.t1.1.v5.5;pacid=30781216
chromosome_9	phytozomev13	three_prime_UTR	192151	193530	.	+	.	ID=Cre09.g386742.t1.1.v5.5.three_prime_UTR.1;Parent=Cre09.g386742.t1.1.v5.5;pacid=30781216
###
chromosome_9	phytozomev13	gene	197343	199865	.	+	.	ID=Cre09.g386743.v5.5;Name=Cre09.g386743
chromosome_9	phytozomev13	mRNA	197343	199865	.	+	.	ID=Cre09.g386743.t1.1.v5.5;Parent=Cre09.g386743.v5.5;Name=Cre09.g386743.t1.1;pacid=30780807;longest=1
chromosome_9	phytozomev13	five_prime_UTR	197343	197785	.	+	.	ID=Cre09.g386743.t1.1.v5.5.five_prime_UTR.1;Parent=Cre09.g386743.t1.1.v5.5;pacid=30780807
chromosome_9	phytozomev13	exon	197343	197872	.	+	.	ID=Cre09.g386743.t1.1.v5.5.exon.1;Parent=Cre09.g386743.t1.1.v5.5;pacid=30780807
chromosome_9	phytozomev13	CDS	197786	197872	.	+	0	ID=Cre09.g386743.t1.1.v5.5.CDS.1;Parent=Cre09.g386743.t1.1.v5.5;pacid=30780807
chromosome_9	phytozomev13	exon	197984	198055	.	+	.	ID=Cre09.g386743.t1.1.v5.5.exon.2;Parent=Cre09.g386743.t1.1.v5.5;pacid=30780807
chromosome_9	phytozomev13	CDS	197984	198055	.	+	0	ID=Cre09.g386743.t1.1.v5.5.CDS.2;Parent=Cre09.g386743.t1.1.v5.5;pacid=30780807
chromosome_9	phytozomev13	exon	198209	198316	.	+	.	ID=Cre09.g386743.t1.1.v5.5.exon.3;Parent=Cre09.g386743.t1.1.v5.5;pacid=30780807
chromosome_9	phytozomev13	CDS	198209	198316	.	+	0	ID=Cre09.g386743.t1.1.v5.5.CDS.3;Parent=Cre09.g386743.t1.1.v5.5;pacid=30780807
chromosome_9	phytozomev13	CDS	198496	198789	.	+	0	ID=Cre09.g386743.t1.1.v5.5.CDS.4;Parent=Cre09.g386743.t1.1.v5.5;pacid=30780807
chromosome_9	phytozomev13	exon	198496	199865	.	+	.	ID=Cre09.g386743.t1.1.v5.5.exon.4;Parent=Cre09.g386743.t1.1.v5.5;pacid=30780807
chromosome_9	phytozomev13	three_prime_UTR	198790	199865	.	+	.	ID=Cre09.g386743.t1.1.v5.5.three_prime_UTR.1;Parent=Cre09.g386743.t1.1.v5.5;pacid=30780807
###
chromosome_9	phytozomev13	gene	201293	203919	.	+	.	ID=Cre09.g386744.v5.5;Name=Cre09.g386744
chromosome_9	phytozomev13	mRNA	201293	203919	.	+	.	ID=Cre09.g386744.t1.1.v5.5;Parent=Cre09.g386744.v5.5;Name=Cre09.g386744.t1.1;pacid=30780518;longest=1
chromosome_9	phytozomev13	five_prime_UTR	201293	201527	.	+	.	ID=Cre09.g386744.t1.1.v5.5.five_prime_UTR.1;Parent=Cre09.g386744.t1.1.v5.5;pacid=30780518
chromosome_9	phytozomev13	exon	201293	201620	.	+	.	ID=Cre09.g386744.t1.1.v5.5.exon.1;Parent=Cre09.g386744.t1.1.v5.5;pacid=30780518
chromosome_9	phytozomev13	CDS	201528	201620	.	+	0	ID=Cre09.g386744.t1.1.v5.5.CDS.1;Parent=Cre09.g386744.t1.1.v5.5;pacid=30780518
chromosome_9	phytozomev13	exon	202270	202530	.	+	.	ID=Cre09.g386744.t1.1.v5.5.exon.2;Parent=Cre09.g386744.t1.1.v5.5;pacid=30780518
chromosome_9	phytozomev13	CDS	202270	202530	.	+	0	ID=Cre09.g386744.t1.1.v5.5.CDS.2;Parent=Cre09.g386744.t1.1.v5.5;pacid=30780518
chromosome_9	phytozomev13	exon	202626	202775	.	+	.	ID=Cre09.g386744.t1.1.v5.5.exon.3;Parent=Cre09.g386744.t1.1.v5.5;pacid=30780518
chromosome_9	phytozomev13	CDS	202626	202775	.	+	0	ID=Cre09.g386744.t1.1.v5.5.CDS.3;Parent=Cre09.g386744.t1.1.v5.5;pacid=30780518
chromosome_9	phytozomev13	CDS	202924	203286	.	+	0	ID=Cre09.g386744.t1.1.v5.5.CDS.4;Parent=Cre09.g386744.t1.1.v5.5;pacid=30780518
chromosome_9	phytozomev13	exon	202924	203919	.	+	.	ID=Cre09.g386744.t1.1.v5.5.exon.4;Parent=Cre09.g386744.t1.1.v5.5;pacid=30780518
chromosome_9	phytozomev13	three_prime_UTR	203287	203919	.	+	.	ID=Cre09.g386744.t1.1.v5.5.three_prime_UTR.1;Parent=Cre09.g386744.t1.1.v5.5;pacid=30780518
###
chromosome_9	phytozomev13	gene	206103	212494	.	+	.	ID=Cre09.g386746.v5.5;Name=Cre09.g386746
chromosome_9	phytozomev13	mRNA	206103	212494	.	+	.	ID=Cre09.g386746.t1.1.v5.5;Parent=Cre09.g386746.v5.5;Name=Cre09.g386746.t1.1;pacid=30780453;longest=1
chromosome_9	phytozomev13	five_prime_UTR	206103	206438	.	+	.	ID=Cre09.g386746.t1.1.v5.5.five_prime_UTR.1;Parent=Cre09.g386746.t1.1.v5.5;pacid=30780453
chromosome_9	phytozomev13	exon	206103	206558	.	+	.	ID=Cre09.g386746.t1.1.v5.5.exon.1;Parent=Cre09.g386746.t1.1.v5.5;pacid=30780453
chromosome_9	phytozomev13	CDS	206439	206558	.	+	0	ID=Cre09.g386746.t1.1.v5.5.CDS.1;Parent=Cre09.g386746.t1.1.v5.5;pacid=30780453
chromosome_9	phytozomev13	exon	206636	206794	.	+	.	ID=Cre09.g386746.t1.1.v5.5.exon.2;Parent=Cre09.g386746.t1.1.v5.5;pacid=30780453
chromosome_9	phytozomev13	CDS	206636	206794	.	+	0	ID=Cre09.g386746.t1.1.v5.5.CDS.2;Parent=Cre09.g386746.t1.1.v5.5;pacid=30780453
chromosome_9	phytozomev13	exon	207494	207553	.	+	.	ID=Cre09.g386746.t1.1.v5.5.exon.3;Parent=Cre09.g386746.t1.1.v5.5;pacid=30780453
chromosome_9	phytozomev13	CDS	207494	207553	.	+	0	ID=Cre09.g386746.t1.1.v5.5.CDS.3;Parent=Cre09.g386746.t1.1.v5.5;pacid=30780453
chromosome_9	phytozomev13	exon	207960	208048	.	+	.	ID=Cre09.g386746.t1.1.v5.5.exon.4;Parent=Cre09.g386746.t1.1.v5.5;pacid=30780453
chromosome_9	phytozomev13	CDS	207960	208048	.	+	0	ID=Cre09.g386746.t1.1.v5.5.CDS.4;Parent=Cre09.g386746.t1.1.v5.5;pacid=30780453
chromosome_9	phytozomev13	exon	208195	208418	.	+	.	ID=Cre09.g386746.t1.1.v5.5.exon.5;Parent=Cre09.g386746.t1.1.v5.5;pacid=30780453
chromosome_9	phytozomev13	CDS	208195	208418	.	+	1	ID=Cre09.g386746.t1.1.v5.5.CDS.5;Parent=Cre09.g386746.t1.1.v5.5;pacid=30780453
chromosome_9	phytozomev13	exon	208588	208792	.	+	.	ID=Cre09.g386746.t1.1.v5.5.exon.6;Parent=Cre09.g386746.t1.1.v5.5;pacid=30780453
chromosome_9	phytozomev13	CDS	208588	208792	.	+	2	ID=Cre09.g386746.t1.1.v5.5.CDS.6;Parent=Cre09.g386746.t1.1.v5.5;pacid=30780453
chromosome_9	phytozomev13	exon	209330	209497	.	+	.	ID=Cre09.g386746.t1.1.v5.5.exon.7;Parent=Cre09.g386746.t1.1.v5.5;pacid=30780453
chromosome_9	phytozomev13	CDS	209330	209497	.	+	1	ID=Cre09.g386746.t1.1.v5.5.CDS.7;Parent=Cre09.g386746.t1.1.v5.5;pacid=30780453
chromosome_9	phytozomev13	exon	210851	210977	.	+	.	ID=Cre09.g386746.t1.1.v5.5.exon.8;Parent=Cre09.g386746.t1.1.v5.5;pacid=30780453
chromosome_9	phytozomev13	CDS	210851	210977	.	+	1	ID=Cre09.g386746.t1.1.v5.5.CDS.8;Parent=Cre09.g386746.t1.1.v5.5;pacid=30780453
chromosome_9	phytozomev13	exon	211139	211258	.	+	.	ID=Cre09.g386746.t1.1.v5.5.exon.9;Parent=Cre09.g386746.t1.1.v5.5;pacid=30780453
chromosome_9	phytozomev13	CDS	211139	211258	.	+	0	ID=Cre09.g386746.t1.1.v5.5.CDS.9;Parent=Cre09.g386746.t1.1.v5.5;pacid=30780453
chromosome_9	phytozomev13	exon	211390	211511	.	+	.	ID=Cre09.g386746.t1.1.v5.5.exon.10;Parent=Cre09.g386746.t1.1.v5.5;pacid=30780453
chromosome_9	phytozomev13	CDS	211390	211511	.	+	0	ID=Cre09.g386746.t1.1.v5.5.CDS.10;Parent=Cre09.g386746.t1.1.v5.5;pacid=30780453
chromosome_9	phytozomev13	CDS	211661	211694	.	+	1	ID=Cre09.g386746.t1.1.v5.5.CDS.11;Parent=Cre09.g386746.t1.1.v5.5;pacid=30780453
chromosome_9	phytozomev13	exon	211661	212494	.	+	.	ID=Cre09.g386746.t1.1.v5.5.exon.11;Parent=Cre09.g386746.t1.1.v5.5;pacid=30780453
chromosome_9	phytozomev13	three_prime_UTR	211695	212494	.	+	.	ID=Cre09.g386746.t1.1.v5.5.three_prime_UTR.1;Parent=Cre09.g386746.t1.1.v5.5;pacid=30780453
###
chromosome_9	phytozomev13	gene	212497	213662	.	-	.	ID=Cre09.g386747.v5.5;Name=Cre09.g386747
chromosome_9	phytozomev13	mRNA	212497	213662	.	-	.	ID=Cre09.g386747.t1.1.v5.5;Parent=Cre09.g386747.v5.5;Name=Cre09.g386747.t1.1;pacid=30780248;longest=1
chromosome_9	phytozomev13	three_prime_UTR	212497	212725	.	-	.	ID=Cre09.g386747.t1.1.v5.5.three_prime_UTR.1;Parent=Cre09.g386747.t1.1.v5.5;pacid=30780248
chromosome_9	phytozomev13	exon	212497	213662	.	-	.	ID=Cre09.g386747.t1.1.v5.5.exon.1;Parent=Cre09.g386747.t1.1.v5.5;pacid=30780248
chromosome_9	phytozomev13	CDS	212726	213349	.	-	0	ID=Cre09.g386747.t1.1.v5.5.CDS.1;Parent=Cre09.g386747.t1.1.v5.5;pacid=30780248
chromosome_9	phytozomev13	five_prime_UTR	213350	213662	.	-	.	ID=Cre09.g386747.t1.1.v5.5.five_prime_UTR.1;Parent=Cre09.g386747.t1.1.v5.5;pacid=30780248
###
chromosome_9	phytozomev13	gene	222818	223812	.	-	.	ID=Cre09.g386753.v5.5;Name=Cre09.g386753
chromosome_9	phytozomev13	mRNA	222818	223812	.	-	.	ID=Cre09.g386753.t1.1.v5.5;Parent=Cre09.g386753.v5.5;Name=Cre09.g386753.t1.1;pacid=30781522;longest=1
chromosome_9	phytozomev13	exon	222818	223085	.	-	.	ID=Cre09.g386753.t1.1.v5.5.exon.2;Parent=Cre09.g386753.t1.1.v5.5;pacid=30781522
chromosome_9	phytozomev13	three_prime_UTR	222818	223085	.	-	.	ID=Cre09.g386753.t1.1.v5.5.three_prime_UTR.2;Parent=Cre09.g386753.t1.1.v5.5;pacid=30781522
chromosome_9	phytozomev13	three_prime_UTR	223362	223374	.	-	.	ID=Cre09.g386753.t1.1.v5.5.three_prime_UTR.1;Parent=Cre09.g386753.t1.1.v5.5;pacid=30781522
chromosome_9	phytozomev13	exon	223362	223812	.	-	.	ID=Cre09.g386753.t1.1.v5.5.exon.1;Parent=Cre09.g386753.t1.1.v5.5;pacid=30781522
chromosome_9	phytozomev13	CDS	223375	223596	.	-	0	ID=Cre09.g386753.t1.1.v5.5.CDS.1;Parent=Cre09.g386753.t1.1.v5.5;pacid=30781522
chromosome_9	phytozomev13	five_prime_UTR	223597	223812	.	-	.	ID=Cre09.g386753.t1.1.v5.5.five_prime_UTR.1;Parent=Cre09.g386753.t1.1.v5.5;pacid=30781522
###
chromosome_9	phytozomev13	gene	224633	226294	.	+	.	ID=Cre09.g386754.v5.5;Name=Cre09.g386754
chromosome_9	phytozomev13	mRNA	224633	226294	.	+	.	ID=Cre09.g386754.t1.1.v5.5;Parent=Cre09.g386754.v5.5;Name=Cre09.g386754.t1.1;pacid=30780634;longest=1
chromosome_9	phytozomev13	five_prime_UTR	224633	224808	.	+	.	ID=Cre09.g386754.t1.1.v5.5.five_prime_UTR.1;Parent=Cre09.g386754.t1.1.v5.5;pacid=30780634
chromosome_9	phytozomev13	exon	224633	224969	.	+	.	ID=Cre09.g386754.t1.1.v5.5.exon.1;Parent=Cre09.g386754.t1.1.v5.5;pacid=30780634
chromosome_9	phytozomev13	CDS	224809	224969	.	+	0	ID=Cre09.g386754.t1.1.v5.5.CDS.1;Parent=Cre09.g386754.t1.1.v5.5;pacid=30780634
chromosome_9	phytozomev13	exon	225061	225204	.	+	.	ID=Cre09.g386754.t1.1.v5.5.exon.2;Parent=Cre09.g386754.t1.1.v5.5;pacid=30780634
chromosome_9	phytozomev13	CDS	225061	225204	.	+	1	ID=Cre09.g386754.t1.1.v5.5.CDS.2;Parent=Cre09.g386754.t1.1.v5.5;pacid=30780634
chromosome_9	phytozomev13	CDS	225327	225693	.	+	1	ID=Cre09.g386754.t1.1.v5.5.CDS.3;Parent=Cre09.g386754.t1.1.v5.5;pacid=30780634
chromosome_9	phytozomev13	exon	225327	226294	.	+	.	ID=Cre09.g386754.t1.1.v5.5.exon.3;Parent=Cre09.g386754.t1.1.v5.5;pacid=30780634
chromosome_9	phytozomev13	three_prime_UTR	225694	226294	.	+	.	ID=Cre09.g386754.t1.1.v5.5.three_prime_UTR.1;Parent=Cre09.g386754.t1.1.v5.5;pacid=30780634
###
chromosome_9	phytozomev13	gene	226347	227582	.	-	.	ID=Cre09.g386755.v5.5;Name=Cre09.g386755
chromosome_9	phytozomev13	mRNA	226347	227582	.	-	.	ID=Cre09.g386755.t1.1.v5.5;Parent=Cre09.g386755.v5.5;Name=Cre09.g386755.t1.1;pacid=30780937;longest=1
chromosome_9	phytozomev13	three_prime_UTR	226347	227363	.	-	.	ID=Cre09.g386755.t1.1.v5.5.three_prime_UTR.1;Parent=Cre09.g386755.t1.1.v5.5;pacid=30780937
chromosome_9	phytozomev13	exon	226347	227582	.	-	.	ID=Cre09.g386755.t1.1.v5.5.exon.1;Parent=Cre09.g386755.t1.1.v5.5;pacid=30780937
chromosome_9	phytozomev13	CDS	227364	227528	.	-	0	ID=Cre09.g386755.t1.1.v5.5.CDS.1;Parent=Cre09.g386755.t1.1.v5.5;pacid=30780937
chromosome_9	phytozomev13	five_prime_UTR	227529	227582	.	-	.	ID=Cre09.g386755.t1.1.v5.5.five_prime_UTR.1;Parent=Cre09.g386755.t1.1.v5.5;pacid=30780937
###
chromosome_9	phytozomev13	gene	229623	231892	.	-	.	ID=Cre09.g386756.v5.5;Name=Cre09.g386756
chromosome_9	phytozomev13	mRNA	229623	231892	.	-	.	ID=Cre09.g386756.t1.1.v5.5;Parent=Cre09.g386756.v5.5;Name=Cre09.g386756.t1.1;pacid=30780427;longest=1
chromosome_9	phytozomev13	three_prime_UTR	229623	230075	.	-	.	ID=Cre09.g386756.t1.1.v5.5.three_prime_UTR.1;Parent=Cre09.g386756.t1.1.v5.5;pacid=30780427
chromosome_9	phytozomev13	exon	229623	230129	.	-	.	ID=Cre09.g386756.t1.1.v5.5.exon.6;Parent=Cre09.g386756.t1.1.v5.5;pacid=30780427
chromosome_9	phytozomev13	CDS	230076	230129	.	-	0	ID=Cre09.g386756.t1.1.v5.5.CDS.5;Parent=Cre09.g386756.t1.1.v5.5;pacid=30780427
chromosome_9	phytozomev13	exon	230258	230420	.	-	.	ID=Cre09.g386756.t1.1.v5.5.exon.5;Parent=Cre09.g386756.t1.1.v5.5;pacid=30780427
chromosome_9	phytozomev13	CDS	230258	230420	.	-	1	ID=Cre09.g386756.t1.1.v5.5.CDS.4;Parent=Cre09.g386756.t1.1.v5.5;pacid=30780427
chromosome_9	phytozomev13	exon	230597	230727	.	-	.	ID=Cre09.g386756.t1.1.v5.5.exon.4;Parent=Cre09.g386756.t1.1.v5.5;pacid=30780427
chromosome_9	phytozomev13	CDS	230597	230727	.	-	0	ID=Cre09.g386756.t1.1.v5.5.CDS.3;Parent=Cre09.g386756.t1.1.v5.5;pacid=30780427
chromosome_9	phytozomev13	exon	230888	231102	.	-	.	ID=Cre09.g386756.t1.1.v5.5.exon.3;Parent=Cre09.g386756.t1.1.v5.5;pacid=30780427
chromosome_9	phytozomev13	CDS	230888	231102	.	-	2	ID=Cre09.g386756.t1.1.v5.5.CDS.2;Parent=Cre09.g386756.t1.1.v5.5;pacid=30780427
chromosome_9	phytozomev13	CDS	231286	231415	.	-	0	ID=Cre09.g386756.t1.1.v5.5.CDS.1;Parent=Cre09.g386756.t1.1.v5.5;pacid=30780427
chromosome_9	phytozomev13	exon	231286	231444	.	-	.	ID=Cre09.g386756.t1.1.v5.5.exon.2;Parent=Cre09.g386756.t1.1.v5.5;pacid=30780427
chromosome_9	phytozomev13	five_prime_UTR	231416	231444	.	-	.	ID=Cre09.g386756.t1.1.v5.5.five_prime_UTR.2;Parent=Cre09.g386756.t1.1.v5.5;pacid=30780427
chromosome_9	phytozomev13	exon	231560	231892	.	-	.	ID=Cre09.g386756.t1.1.v5.5.exon.1;Parent=Cre09.g386756.t1.1.v5.5;pacid=30780427
chromosome_9	phytozomev13	five_prime_UTR	231560	231892	.	-	.	ID=Cre09.g386756.t1.1.v5.5.five_prime_UTR.1;Parent=Cre09.g386756.t1.1.v5.5;pacid=30780427
###
chromosome_9	phytozomev13	gene	234073	236365	.	+	.	ID=Cre09.g386757.v5.5;Name=Cre09.g386757
chromosome_9	phytozomev13	mRNA	234073	236365	.	+	.	ID=Cre09.g386757.t1.1.v5.5;Parent=Cre09.g386757.v5.5;Name=Cre09.g386757.t1.1;pacid=30781521;longest=1
chromosome_9	phytozomev13	five_prime_UTR	234073	234140	.	+	.	ID=Cre09.g386757.t1.1.v5.5.five_prime_UTR.1;Parent=Cre09.g386757.t1.1.v5.5;pacid=30781521
chromosome_9	phytozomev13	exon	234073	234465	.	+	.	ID=Cre09.g386757.t1.1.v5.5.exon.1;Parent=Cre09.g386757.t1.1.v5.5;pacid=30781521
chromosome_9	phytozomev13	CDS	234141	234465	.	+	0	ID=Cre09.g386757.t1.1.v5.5.CDS.1;Parent=Cre09.g386757.t1.1.v5.5;pacid=30781521
chromosome_9	phytozomev13	CDS	235839	235873	.	+	2	ID=Cre09.g386757.t1.1.v5.5.CDS.2;Parent=Cre09.g386757.t1.1.v5.5;pacid=30781521
chromosome_9	phytozomev13	exon	235839	236365	.	+	.	ID=Cre09.g386757.t1.1.v5.5.exon.2;Parent=Cre09.g386757.t1.1.v5.5;pacid=30781521
chromosome_9	phytozomev13	three_prime_UTR	235874	236365	.	+	.	ID=Cre09.g386757.t1.1.v5.5.three_prime_UTR.1;Parent=Cre09.g386757.t1.1.v5.5;pacid=30781521
###
chromosome_9	phytozomev13	gene	236787	243322	.	-	.	ID=Cre09.g386758.v5.5;Name=Cre09.g386758
chromosome_9	phytozomev13	mRNA	236787	243322	.	-	.	ID=Cre09.g386758.t1.1.v5.5;Parent=Cre09.g386758.v5.5;Name=Cre09.g386758.t1.1;pacid=30780593;longest=1;geneName=ALS1
chromosome_9	phytozomev13	three_prime_UTR	236787	237283	.	-	.	ID=Cre09.g386758.t1.1.v5.5.three_prime_UTR.1;Parent=Cre09.g386758.t1.1.v5.5;pacid=30780593
chromosome_9	phytozomev13	exon	236787	237577	.	-	.	ID=Cre09.g386758.t1.1.v5.5.exon.13;Parent=Cre09.g386758.t1.1.v5.5;pacid=30780593
chromosome_9	phytozomev13	CDS	237284	237577	.	-	0	ID=Cre09.g386758.t1.1.v5.5.CDS.13;Parent=Cre09.g386758.t1.1.v5.5;pacid=30780593
chromosome_9	phytozomev13	exon	237883	237984	.	-	.	ID=Cre09.g386758.t1.1.v5.5.exon.12;Parent=Cre09.g386758.t1.1.v5.5;pacid=30780593
chromosome_9	phytozomev13	CDS	237883	237984	.	-	0	ID=Cre09.g386758.t1.1.v5.5.CDS.12;Parent=Cre09.g386758.t1.1.v5.5;pacid=30780593
chromosome_9	phytozomev13	exon	238169	238638	.	-	.	ID=Cre09.g386758.t1.1.v5.5.exon.11;Parent=Cre09.g386758.t1.1.v5.5;pacid=30780593
chromosome_9	phytozomev13	CDS	238169	238638	.	-	2	ID=Cre09.g386758.t1.1.v5.5.CDS.11;Parent=Cre09.g386758.t1.1.v5.5;pacid=30780593
chromosome_9	phytozomev13	exon	238965	239115	.	-	.	ID=Cre09.g386758.t1.1.v5.5.exon.10;Parent=Cre09.g386758.t1.1.v5.5;pacid=30780593
chromosome_9	phytozomev13	CDS	238965	239115	.	-	0	ID=Cre09.g386758.t1.1.v5.5.CDS.10;Parent=Cre09.g386758.t1.1.v5.5;pacid=30780593
chromosome_9	phytozomev13	exon	239699	239907	.	-	.	ID=Cre09.g386758.t1.1.v5.5.exon.9;Parent=Cre09.g386758.t1.1.v5.5;pacid=30780593
chromosome_9	phytozomev13	CDS	239699	239907	.	-	2	ID=Cre09.g386758.t1.1.v5.5.CDS.9;Parent=Cre09.g386758.t1.1.v5.5;pacid=30780593
chromosome_9	phytozomev13	exon	240357	240481	.	-	.	ID=Cre09.g386758.t1.1.v5.5.exon.8;Parent=Cre09.g386758.t1.1.v5.5;pacid=30780593
chromosome_9	phytozomev13	CDS	240357	240481	.	-	1	ID=Cre09.g386758.t1.1.v5.5.CDS.8;Parent=Cre09.g386758.t1.1.v5.5;pacid=30780593
chromosome_9	phytozomev13	exon	240809	240921	.	-	.	ID=Cre09.g386758.t1.1.v5.5.exon.7;Parent=Cre09.g386758.t1.1.v5.5;pacid=30780593
chromosome_9	phytozomev13	CDS	240809	240921	.	-	0	ID=Cre09.g386758.t1.1.v5.5.CDS.7;Parent=Cre09.g386758.t1.1.v5.5;pacid=30780593
chromosome_9	phytozomev13	exon	241476	241625	.	-	.	ID=Cre09.g386758.t1.1.v5.5.exon.6;Parent=Cre09.g386758.t1.1.v5.5;pacid=30780593
chromosome_9	phytozomev13	CDS	241476	241625	.	-	0	ID=Cre09.g386758.t1.1.v5.5.CDS.6;Parent=Cre09.g386758.t1.1.v5.5;pacid=30780593
chromosome_9	phytozomev13	exon	242124	242308	.	-	.	ID=Cre09.g386758.t1.1.v5.5.exon.5;Parent=Cre09.g386758.t1.1.v5.5;pacid=30780593
chromosome_9	phytozomev13	CDS	242124	242308	.	-	2	ID=Cre09.g386758.t1.1.v5.5.CDS.5;Parent=Cre09.g386758.t1.1.v5.5;pacid=30780593
chromosome_9	phytozomev13	exon	242723	242768	.	-	.	ID=Cre09.g386758.t1.1.v5.5.exon.4;Parent=Cre09.g386758.t1.1.v5.5;pacid=30780593
chromosome_9	phytozomev13	CDS	242723	242768	.	-	0	ID=Cre09.g386758.t1.1.v5.5.CDS.4;Parent=Cre09.g386758.t1.1.v5.5;pacid=30780593
chromosome_9	phytozomev13	exon	242883	242952	.	-	.	ID=Cre09.g386758.t1.1.v5.5.exon.3;Parent=Cre09.g386758.t1.1.v5.5;pacid=30780593
chromosome_9	phytozomev13	CDS	242883	242952	.	-	1	ID=Cre09.g386758.t1.1.v5.5.CDS.3;Parent=Cre09.g386758.t1.1.v5.5;pacid=30780593
chromosome_9	phytozomev13	exon	243033	243079	.	-	.	ID=Cre09.g386758.t1.1.v5.5.exon.2;Parent=Cre09.g386758.t1.1.v5.5;pacid=30780593
chromosome_9	phytozomev13	CDS	243033	243079	.	-	0	ID=Cre09.g386758.t1.1.v5.5.CDS.2;Parent=Cre09.g386758.t1.1.v5.5;pacid=30780593
chromosome_9	phytozomev13	CDS	243162	243251	.	-	0	ID=Cre09.g386758.t1.1.v5.5.CDS.1;Parent=Cre09.g386758.t1.1.v5.5;pacid=30780593
chromosome_9	phytozomev13	exon	243162	243322	.	-	.	ID=Cre09.g386758.t1.1.v5.5.exon.1;Parent=Cre09.g386758.t1.1.v5.5;pacid=30780593
chromosome_9	phytozomev13	five_prime_UTR	243252	243322	.	-	.	ID=Cre09.g386758.t1.1.v5.5.five_prime_UTR.1;Parent=Cre09.g386758.t1.1.v5.5;pacid=30780593
###
chromosome_9	phytozomev13	gene	244742	248312	.	-	.	ID=Cre09.g386759.v5.5;Name=Cre09.g386759
chromosome_9	phytozomev13	mRNA	244742	248312	.	-	.	ID=Cre09.g386759.t1.1.v5.5;Parent=Cre09.g386759.v5.5;Name=Cre09.g386759.t1.1;pacid=30781193;longest=1
chromosome_9	phytozomev13	three_prime_UTR	244742	245333	.	-	.	ID=Cre09.g386759.t1.1.v5.5.three_prime_UTR.1;Parent=Cre09.g386759.t1.1.v5.5;pacid=30781193
chromosome_9	phytozomev13	exon	244742	245745	.	-	.	ID=Cre09.g386759.t1.1.v5.5.exon.4;Parent=Cre09.g386759.t1.1.v5.5;pacid=30781193
chromosome_9	phytozomev13	CDS	245334	245745	.	-	1	ID=Cre09.g386759.t1.1.v5.5.CDS.4;Parent=Cre09.g386759.t1.1.v5.5;pacid=30781193
chromosome_9	phytozomev13	exon	245937	246163	.	-	.	ID=Cre09.g386759.t1.1.v5.5.exon.3;Parent=Cre09.g386759.t1.1.v5.5;pacid=30781193
chromosome_9	phytozomev13	CDS	245937	246163	.	-	0	ID=Cre09.g386759.t1.1.v5.5.CDS.3;Parent=Cre09.g386759.t1.1.v5.5;pacid=30781193
chromosome_9	phytozomev13	exon	246430	246633	.	-	.	ID=Cre09.g386759.t1.1.v5.5.exon.2;Parent=Cre09.g386759.t1.1.v5.5;pacid=30781193
chromosome_9	phytozomev13	CDS	246430	246633	.	-	0	ID=Cre09.g386759.t1.1.v5.5.CDS.2;Parent=Cre09.g386759.t1.1.v5.5;pacid=30781193
chromosome_9	phytozomev13	CDS	246934	247797	.	-	0	ID=Cre09.g386759.t1.1.v5.5.CDS.1;Parent=Cre09.g386759.t1.1.v5.5;pacid=30781193
chromosome_9	phytozomev13	exon	246934	248312	.	-	.	ID=Cre09.g386759.t1.1.v5.5.exon.1;Parent=Cre09.g386759.t1.1.v5.5;pacid=30781193
chromosome_9	phytozomev13	five_prime_UTR	247798	248312	.	-	.	ID=Cre09.g386759.t1.1.v5.5.five_prime_UTR.1;Parent=Cre09.g386759.t1.1.v5.5;pacid=30781193
###
chromosome_9	phytozomev13	gene	264243	268808	.	+	.	ID=Cre09.g386750.v5.5;Name=Cre09.g386750
chromosome_9	phytozomev13	mRNA	264243	268808	.	+	.	ID=Cre09.g386750.t1.2.v5.5;Parent=Cre09.g386750.v5.5;Name=Cre09.g386750.t1.2;pacid=30780775;longest=1;geneName=HSP90A
chromosome_9	phytozomev13	five_prime_UTR	264243	264468	.	+	.	ID=Cre09.g386750.t1.2.v5.5.five_prime_UTR.1;Parent=Cre09.g386750.t1.2.v5.5;pacid=30780775
chromosome_9	phytozomev13	exon	264243	265014	.	+	.	ID=Cre09.g386750.t1.2.v5.5.exon.1;Parent=Cre09.g386750.t1.2.v5.5;pacid=30780775
chromosome_9	phytozomev13	CDS	264469	265014	.	+	0	ID=Cre09.g386750.t1.2.v5.5.CDS.1;Parent=Cre09.g386750.t1.2.v5.5;pacid=30780775
chromosome_9	phytozomev13	exon	265234	265387	.	+	.	ID=Cre09.g386750.t1.2.v5.5.exon.2;Parent=Cre09.g386750.t1.2.v5.5;pacid=30780775
chromosome_9	phytozomev13	CDS	265234	265387	.	+	0	ID=Cre09.g386750.t1.2.v5.5.CDS.2;Parent=Cre09.g386750.t1.2.v5.5;pacid=30780775
chromosome_9	phytozomev13	exon	265605	265713	.	+	.	ID=Cre09.g386750.t1.2.v5.5.exon.3;Parent=Cre09.g386750.t1.2.v5.5;pacid=30780775
chromosome_9	phytozomev13	CDS	265605	265713	.	+	2	ID=Cre09.g386750.t1.2.v5.5.CDS.3;Parent=Cre09.g386750.t1.2.v5.5;pacid=30780775
chromosome_9	phytozomev13	exon	265955	266053	.	+	.	ID=Cre09.g386750.t1.2.v5.5.exon.4;Parent=Cre09.g386750.t1.2.v5.5;pacid=30780775
chromosome_9	phytozomev13	CDS	265955	266053	.	+	1	ID=Cre09.g386750.t1.2.v5.5.CDS.4;Parent=Cre09.g386750.t1.2.v5.5;pacid=30780775
chromosome_9	phytozomev13	exon	266307	266547	.	+	.	ID=Cre09.g386750.t1.2.v5.5.exon.5;Parent=Cre09.g386750.t1.2.v5.5;pacid=30780775
chromosome_9	phytozomev13	CDS	266307	266547	.	+	1	ID=Cre09.g386750.t1.2.v5.5.CDS.5;Parent=Cre09.g386750.t1.2.v5.5;pacid=30780775
chromosome_9	phytozomev13	exon	266701	267082	.	+	.	ID=Cre09.g386750.t1.2.v5.5.exon.6;Parent=Cre09.g386750.t1.2.v5.5;pacid=30780775
chromosome_9	phytozomev13	CDS	266701	267082	.	+	0	ID=Cre09.g386750.t1.2.v5.5.CDS.6;Parent=Cre09.g386750.t1.2.v5.5;pacid=30780775
chromosome_9	phytozomev13	exon	267349	267668	.	+	.	ID=Cre09.g386750.t1.2.v5.5.exon.7;Parent=Cre09.g386750.t1.2.v5.5;pacid=30780775
chromosome_9	phytozomev13	CDS	267349	267668	.	+	2	ID=Cre09.g386750.t1.2.v5.5.CDS.7;Parent=Cre09.g386750.t1.2.v5.5;pacid=30780775
chromosome_9	phytozomev13	CDS	267925	268191	.	+	0	ID=Cre09.g386750.t1.2.v5.5.CDS.8;Parent=Cre09.g386750.t1.2.v5.5;pacid=30780775
chromosome_9	phytozomev13	exon	267925	268808	.	+	.	ID=Cre09.g386750.t1.2.v5.5.exon.8;Parent=Cre09.g386750.t1.2.v5.5;pacid=30780775
chromosome_9	phytozomev13	three_prime_UTR	268192	268808	.	+	.	ID=Cre09.g386750.t1.2.v5.5.three_prime_UTR.1;Parent=Cre09.g386750.t1.2.v5.5;pacid=30780775
###
chromosome_9	phytozomev13	gene	276607	291842	.	-	.	ID=Cre09.g392867.v5.5;Name=Cre09.g392867
chromosome_9	phytozomev13	mRNA	276607	291842	.	-	.	ID=Cre09.g392867.t1.1.v5.5;Parent=Cre09.g392867.v5.5;Name=Cre09.g392867.t1.1;pacid=30781497;longest=1;geneName=FMG2
chromosome_9	phytozomev13	three_prime_UTR	276607	277046	.	-	.	ID=Cre09.g392867.t1.1.v5.5.three_prime_UTR.1;Parent=Cre09.g392867.t1.1.v5.5;pacid=30781497
chromosome_9	phytozomev13	exon	276607	278136	.	-	.	ID=Cre09.g392867.t1.1.v5.5.exon.9;Parent=Cre09.g392867.t1.1.v5.5;pacid=30781497
chromosome_9	phytozomev13	CDS	277047	278136	.	-	1	ID=Cre09.g392867.t1.1.v5.5.CDS.9;Parent=Cre09.g392867.t1.1.v5.5;pacid=30781497
chromosome_9	phytozomev13	exon	278260	280831	.	-	.	ID=Cre09.g392867.t1.1.v5.5.exon.8;Parent=Cre09.g392867.t1.1.v5.5;pacid=30781497
chromosome_9	phytozomev13	CDS	278260	280831	.	-	2	ID=Cre09.g392867.t1.1.v5.5.CDS.8;Parent=Cre09.g392867.t1.1.v5.5;pacid=30781497
chromosome_9	phytozomev13	exon	280941	282038	.	-	.	ID=Cre09.g392867.t1.1.v5.5.exon.7;Parent=Cre09.g392867.t1.1.v5.5;pacid=30781497
chromosome_9	phytozomev13	CDS	280941	282038	.	-	2	ID=Cre09.g392867.t1.1.v5.5.CDS.7;Parent=Cre09.g392867.t1.1.v5.5;pacid=30781497
chromosome_9	phytozomev13	exon	282139	283215	.	-	.	ID=Cre09.g392867.t1.1.v5.5.exon.6;Parent=Cre09.g392867.t1.1.v5.5;pacid=30781497
chromosome_9	phytozomev13	CDS	282139	283215	.	-	2	ID=Cre09.g392867.t1.1.v5.5.CDS.6;Parent=Cre09.g392867.t1.1.v5.5;pacid=30781497
chromosome_9	phytozomev13	exon	283318	287328	.	-	.	ID=Cre09.g392867.t1.1.v5.5.exon.5;Parent=Cre09.g392867.t1.1.v5.5;pacid=30781497
chromosome_9	phytozomev13	CDS	283318	287328	.	-	2	ID=Cre09.g392867.t1.1.v5.5.CDS.5;Parent=Cre09.g392867.t1.1.v5.5;pacid=30781497
chromosome_9	phytozomev13	exon	287463	287804	.	-	.	ID=Cre09.g392867.t1.1.v5.5.exon.4;Parent=Cre09.g392867.t1.1.v5.5;pacid=30781497
chromosome_9	phytozomev13	CDS	287463	287804	.	-	2	ID=Cre09.g392867.t1.1.v5.5.CDS.4;Parent=Cre09.g392867.t1.1.v5.5;pacid=30781497
chromosome_9	phytozomev13	exon	287920	289794	.	-	.	ID=Cre09.g392867.t1.1.v5.5.exon.3;Parent=Cre09.g392867.t1.1.v5.5;pacid=30781497
chromosome_9	phytozomev13	CDS	287920	289794	.	-	2	ID=Cre09.g392867.t1.1.v5.5.CDS.3;Parent=Cre09.g392867.t1.1.v5.5;pacid=30781497
chromosome_9	phytozomev13	exon	289906	290853	.	-	.	ID=Cre09.g392867.t1.1.v5.5.exon.2;Parent=Cre09.g392867.t1.1.v5.5;pacid=30781497
chromosome_9	phytozomev13	CDS	289906	290853	.	-	2	ID=Cre09.g392867.t1.1.v5.5.CDS.2;Parent=Cre09.g392867.t1.1.v5.5;pacid=30781497
chromosome_9	phytozomev13	CDS	290950	291106	.	-	0	ID=Cre09.g392867.t1.1.v5.5.CDS.1;Parent=Cre09.g392867.t1.1.v5.5;pacid=30781497
chromosome_9	phytozomev13	exon	290950	291842	.	-	.	ID=Cre09.g392867.t1.1.v5.5.exon.1;Parent=Cre09.g392867.t1.1.v5.5;pacid=30781497
chromosome_9	phytozomev13	five_prime_UTR	291107	291842	.	-	.	ID=Cre09.g392867.t1.1.v5.5.five_prime_UTR.1;Parent=Cre09.g392867.t1.1.v5.5;pacid=30781497
###
chromosome_9	AUGUSTUS	gene	292594	294837	0.19	-	.	ID=g12792
chromosome_9	AUGUSTUS	mRNA	292594	294837	0.19	-	.	ID=g12792.t1;Parent=g12792
chromosome_9	AUGUSTUS	CDS	292594	293287	0.75	-	1	ID=g12792.t1.CDS1;Parent=g12792.t1
chromosome_9	AUGUSTUS	exon	292594	293287	.	-	.	ID=g12792.t1.exon1;Parent=g12792.t1
chromosome_9	AUGUSTUS	CDS	293370	293593	0.94	-	0	ID=g12792.t1.CDS2;Parent=g12792.t1
chromosome_9	AUGUSTUS	exon	293370	293593	.	-	.	ID=g12792.t1.exon2;Parent=g12792.t1
chromosome_9	AUGUSTUS	CDS	293652	293804	0.32	-	0	ID=g12792.t1.CDS3;Parent=g12792.t1
chromosome_9	AUGUSTUS	exon	293652	293804	.	-	.	ID=g12792.t1.exon3;Parent=g12792.t1
chromosome_9	AUGUSTUS	CDS	294808	294837	0.41	-	0	ID=g12792.t1.CDS4;Parent=g12792.t1
chromosome_9	AUGUSTUS	exon	294808	294837	.	-	.	ID=g12792.t1.exon4;Parent=g12792.t1
###
chromosome_9	phytozomev13	gene	296143	299474	.	+	.	ID=Cre09.g395925.v5.5;Name=Cre09.g395925
chromosome_9	phytozomev13	mRNA	296143	299474	.	+	.	ID=Cre09.g395925.t1.1.v5.5;Parent=Cre09.g395925.v5.5;Name=Cre09.g395925.t1.1;pacid=30780957;longest=1
chromosome_9	phytozomev13	five_prime_UTR	296143	296671	.	+	.	ID=Cre09.g395925.t1.1.v5.5.five_prime_UTR.1;Parent=Cre09.g395925.t1.1.v5.5;pacid=30780957
chromosome_9	phytozomev13	exon	296143	296911	.	+	.	ID=Cre09.g395925.t1.1.v5.5.exon.1;Parent=Cre09.g395925.t1.1.v5.5;pacid=30780957
chromosome_9	phytozomev13	CDS	296672	296911	.	+	0	ID=Cre09.g395925.t1.1.v5.5.CDS.1;Parent=Cre09.g395925.t1.1.v5.5;pacid=30780957
chromosome_9	phytozomev13	CDS	297019	298743	.	+	0	ID=Cre09.g395925.t1.1.v5.5.CDS.2;Parent=Cre09.g395925.t1.1.v5.5;pacid=30780957
chromosome_9	phytozomev13	exon	297019	299474	.	+	.	ID=Cre09.g395925.t1.1.v5.5.exon.2;Parent=Cre09.g395925.t1.1.v5.5;pacid=30780957
chromosome_9	phytozomev13	three_prime_UTR	298744	299474	.	+	.	ID=Cre09.g395925.t1.1.v5.5.three_prime_UTR.1;Parent=Cre09.g395925.t1.1.v5.5;pacid=30780957
###
chromosome_9	phytozomev13	gene	351203	353930	.	+	.	ID=Cre09.g405100.v5.5;Name=Cre09.g405100
chromosome_9	phytozomev13	mRNA	351203	353930	.	+	.	ID=Cre09.g405100.t1.1.v5.5;Parent=Cre09.g405100.v5.5;Name=Cre09.g405100.t1.1;pacid=30781014;longest=0
chromosome_9	phytozomev13	exon	351203	351805	.	+	.	ID=Cre09.g405100.t1.1.v5.5.exon.1;Parent=Cre09.g405100.t1.1.v5.5;pacid=30781014
chromosome_9	phytozomev13	five_prime_UTR	351203	351805	.	+	.	ID=Cre09.g405100.t1.1.v5.5.five_prime_UTR.1;Parent=Cre09.g405100.t1.1.v5.5;pacid=30781014
chromosome_9	phytozomev13	exon	351898	352003	.	+	.	ID=Cre09.g405100.t1.1.v5.5.exon.2;Parent=Cre09.g405100.t1.1.v5.5;pacid=30781014
chromosome_9	phytozomev13	five_prime_UTR	351898	352003	.	+	.	ID=Cre09.g405100.t1.1.v5.5.five_prime_UTR.2;Parent=Cre09.g405100.t1.1.v5.5;pacid=30781014
chromosome_9	phytozomev13	five_prime_UTR	352092	352127	.	+	.	ID=Cre09.g405100.t1.1.v5.5.five_prime_UTR.3;Parent=Cre09.g405100.t1.1.v5.5;pacid=30781014
chromosome_9	phytozomev13	exon	352092	352365	.	+	.	ID=Cre09.g405100.t1.1.v5.5.exon.3;Parent=Cre09.g405100.t1.1.v5.5;pacid=30781014
chromosome_9	phytozomev13	CDS	352128	352365	.	+	0	ID=Cre09.g405100.t1.1.v5.5.CDS.1;Parent=Cre09.g405100.t1.1.v5.5;pacid=30781014
chromosome_9	phytozomev13	exon	352446	352561	.	+	.	ID=Cre09.g405100.t1.1.v5.5.exon.4;Parent=Cre09.g405100.t1.1.v5.5;pacid=30781014
chromosome_9	phytozomev13	CDS	352446	352561	.	+	2	ID=Cre09.g405100.t1.1.v5.5.CDS.2;Parent=Cre09.g405100.t1.1.v5.5;pacid=30781014
chromosome_9	phytozomev13	CDS	352831	353541	.	+	0	ID=Cre09.g405100.t1.1.v5.5.CDS.3;Parent=Cre09.g405100.t1.1.v5.5;pacid=30781014
chromosome_9	phytozomev13	exon	352831	353930	.	+	.	ID=Cre09.g405100.t1.1.v5.5.exon.5;Parent=Cre09.g405100.t1.1.v5.5;pacid=30781014
chromosome_9	phytozomev13	three_prime_UTR	353542	353930	.	+	.	ID=Cre09.g405100.t1.1.v5.5.three_prime_UTR.1;Parent=Cre09.g405100.t1.1.v5.5;pacid=30781014
chromosome_9	phytozomev13	mRNA	351233	353930	.	+	.	ID=Cre09.g405100.t2.1.v5.5;Parent=Cre09.g405100.v5.5;Name=Cre09.g405100.t2.1;pacid=30781013;longest=1
chromosome_9	phytozomev13	exon	351233	352003	.	+	.	ID=Cre09.g405100.t2.1.v5.5.exon.1;Parent=Cre09.g405100.t2.1.v5.5;pacid=30781013
chromosome_9	phytozomev13	five_prime_UTR	351233	352003	.	+	.	ID=Cre09.g405100.t2.1.v5.5.five_prime_UTR.1;Parent=Cre09.g405100.t2.1.v5.5;pacid=30781013
chromosome_9	phytozomev13	five_prime_UTR	352092	352127	.	+	.	ID=Cre09.g405100.t2.1.v5.5.five_prime_UTR.2;Parent=Cre09.g405100.t2.1.v5.5;pacid=30781013
chromosome_9	phytozomev13	exon	352092	352365	.	+	.	ID=Cre09.g405100.t2.1.v5.5.exon.2;Parent=Cre09.g405100.t2.1.v5.5;pacid=30781013
chromosome_9	phytozomev13	CDS	352128	352365	.	+	0	ID=Cre09.g405100.t2.1.v5.5.CDS.1;Parent=Cre09.g405100.t2.1.v5.5;pacid=30781013
chromosome_9	phytozomev13	exon	352446	352561	.	+	.	ID=Cre09.g405100.t2.1.v5.5.exon.3;Parent=Cre09.g405100.t2.1.v5.5;pacid=30781013
chromosome_9	phytozomev13	CDS	352446	352561	.	+	2	ID=Cre09.g405100.t2.1.v5.5.CDS.2;Parent=Cre09.g405100.t2.1.v5.5;pacid=30781013
chromosome_9	phytozomev13	CDS	352831	353541	.	+	0	ID=Cre09.g405100.t2.1.v5.5.CDS.3;Parent=Cre09.g405100.t2.1.v5.5;pacid=30781013
chromosome_9	phytozomev13	exon	352831	353930	.	+	.	ID=Cre09.g405100.t2.1.v5.5.exon.4;Parent=Cre09.g405100.t2.1.v5.5;pacid=30781013
chromosome_9	phytozomev13	three_prime_UTR	353542	353930	.	+	.	ID=Cre09.g405100.t2.1.v5.5.three_prime_UTR.1;Parent=Cre09.g405100.t2.1.v5.5;pacid=30781013
###
chromosome_9	phytozomev13	gene	360937	362619	.	-	.	ID=Cre09.g405106.v5.5;Name=Cre09.g405106
chromosome_9	phytozomev13	mRNA	360937	362619	.	-	.	ID=Cre09.g405106.t1.1.v5.5;Parent=Cre09.g405106.v5.5;Name=Cre09.g405106.t1.1;pacid=30780265;longest=1
chromosome_9	phytozomev13	three_prime_UTR	360937	361462	.	-	.	ID=Cre09.g405106.t1.1.v5.5.three_prime_UTR.1;Parent=Cre09.g405106.t1.1.v5.5;pacid=30780265
chromosome_9	phytozomev13	exon	360937	361586	.	-	.	ID=Cre09.g405106.t1.1.v5.5.exon.2;Parent=Cre09.g405106.t1.1.v5.5;pacid=30780265
chromosome_9	phytozomev13	CDS	361463	361586	.	-	1	ID=Cre09.g405106.t1.1.v5.5.CDS.2;Parent=Cre09.g405106.t1.1.v5.5;pacid=30780265
chromosome_9	phytozomev13	CDS	362423	362535	.	-	0	ID=Cre09.g405106.t1.1.v5.5.CDS.1;Parent=Cre09.g405106.t1.1.v5.5;pacid=30780265
chromosome_9	phytozomev13	exon	362423	362619	.	-	.	ID=Cre09.g405106.t1.1.v5.5.exon.1;Parent=Cre09.g405106.t1.1.v5.5;pacid=30780265
chromosome_9	phytozomev13	five_prime_UTR	362536	362619	.	-	.	ID=Cre09.g405106.t1.1.v5.5.five_prime_UTR.1;Parent=Cre09.g405106.t1.1.v5.5;pacid=30780265
###
chromosome_9	phytozomev13	gene	363974	366599	.	-	.	ID=Cre09.g405050.v5.5;Name=Cre09.g405050
chromosome_9	phytozomev13	mRNA	363974	366599	.	-	.	ID=Cre09.g405050.t1.2.v5.5;Parent=Cre09.g405050.v5.5;Name=Cre09.g405050.t1.2;pacid=30780969;longest=1;geneName=ATPVD2
chromosome_9	phytozomev13	three_prime_UTR	363974	364576	.	-	.	ID=Cre09.g405050.t1.2.v5.5.three_prime_UTR.1;Parent=Cre09.g405050.t1.2.v5.5;pacid=30780969
chromosome_9	phytozomev13	exon	363974	364723	.	-	.	ID=Cre09.g405050.t1.2.v5.5.exon.5;Parent=Cre09.g405050.t1.2.v5.5;pacid=30780969
chromosome_9	phytozomev13	CDS	364577	364723	.	-	0	ID=Cre09.g405050.t1.2.v5.5.CDS.5;Parent=Cre09.g405050.t1.2.v5.5;pacid=30780969
chromosome_9	phytozomev13	exon	364869	364960	.	-	.	ID=Cre09.g405050.t1.2.v5.5.exon.4;Parent=Cre09.g405050.t1.2.v5.5;pacid=30780969
chromosome_9	phytozomev13	CDS	364869	364960	.	-	2	ID=Cre09.g405050.t1.2.v5.5.CDS.4;Parent=Cre09.g405050.t1.2.v5.5;pacid=30780969
chromosome_9	phytozomev13	exon	365273	365381	.	-	.	ID=Cre09.g405050.t1.2.v5.5.exon.3;Parent=Cre09.g405050.t1.2.v5.5;pacid=30780969
chromosome_9	phytozomev13	CDS	365273	365381	.	-	0	ID=Cre09.g405050.t1.2.v5.5.CDS.3;Parent=Cre09.g405050.t1.2.v5.5;pacid=30780969
chromosome_9	phytozomev13	exon	365756	365844	.	-	.	ID=Cre09.g405050.t1.2.v5.5.exon.2;Parent=Cre09.g405050.t1.2.v5.5;pacid=30780969
chromosome_9	phytozomev13	CDS	365756	365844	.	-	2	ID=Cre09.g405050.t1.2.v5.5.CDS.2;Parent=Cre09.g405050.t1.2.v5.5;pacid=30780969
chromosome_9	phytozomev13	CDS	366071	366443	.	-	0	ID=Cre09.g405050.t1.2.v5.5.CDS.1;Parent=Cre09.g405050.t1.2.v5.5;pacid=30780969
chromosome_9	phytozomev13	exon	366071	366599	.	-	.	ID=Cre09.g405050.t1.2.v5.5.exon.1;Parent=Cre09.g405050.t1.2.v5.5;pacid=30780969
chromosome_9	phytozomev13	five_prime_UTR	366444	366599	.	-	.	ID=Cre09.g405050.t1.2.v5.5.five_prime_UTR.1;Parent=Cre09.g405050.t1.2.v5.5;pacid=30780969
###
chromosome_9	phytozomev13	gene	367370	373235	.	+	.	ID=Cre09.g405000.v5.5;Name=Cre09.g405000
chromosome_9	phytozomev13	mRNA	367370	373235	.	+	.	ID=Cre09.g405000.t1.2.v5.5;Parent=Cre09.g405000.v5.5;Name=Cre09.g405000.t1.2;pacid=30781028;longest=1
chromosome_9	phytozomev13	five_prime_UTR	367370	367427	.	+	.	ID=Cre09.g405000.t1.2.v5.5.five_prime_UTR.1;Parent=Cre09.g405000.t1.2.v5.5;pacid=30781028
chromosome_9	phytozomev13	exon	367370	368050	.	+	.	ID=Cre09.g405000.t1.2.v5.5.exon.1;Parent=Cre09.g405000.t1.2.v5.5;pacid=30781028
chromosome_9	phytozomev13	CDS	367428	368050	.	+	0	ID=Cre09.g405000.t1.2.v5.5.CDS.1;Parent=Cre09.g405000.t1.2.v5.5;pacid=30781028
chromosome_9	phytozomev13	exon	368373	368667	.	+	.	ID=Cre09.g405000.t1.2.v5.5.exon.2;Parent=Cre09.g405000.t1.2.v5.5;pacid=30781028
chromosome_9	phytozomev13	CDS	368373	368667	.	+	1	ID=Cre09.g405000.t1.2.v5.5.CDS.2;Parent=Cre09.g405000.t1.2.v5.5;pacid=30781028
chromosome_9	phytozomev13	exon	368996	370054	.	+	.	ID=Cre09.g405000.t1.2.v5.5.exon.3;Parent=Cre09.g405000.t1.2.v5.5;pacid=30781028
chromosome_9	phytozomev13	CDS	368996	370054	.	+	0	ID=Cre09.g405000.t1.2.v5.5.CDS.3;Parent=Cre09.g405000.t1.2.v5.5;pacid=30781028
chromosome_9	phytozomev13	exon	370325	370744	.	+	.	ID=Cre09.g405000.t1.2.v5.5.exon.4;Parent=Cre09.g405000.t1.2.v5.5;pacid=30781028
chromosome_9	phytozomev13	CDS	370325	370744	.	+	0	ID=Cre09.g405000.t1.2.v5.5.CDS.4;Parent=Cre09.g405000.t1.2.v5.5;pacid=30781028
chromosome_9	phytozomev13	exon	371063	371206	.	+	.	ID=Cre09.g405000.t1.2.v5.5.exon.5;Parent=Cre09.g405000.t1.2.v5.5;pacid=30781028
chromosome_9	phytozomev13	CDS	371063	371206	.	+	0	ID=Cre09.g405000.t1.2.v5.5.CDS.5;Parent=Cre09.g405000.t1.2.v5.5;pacid=30781028
chromosome_9	phytozomev13	exon	371474	371607	.	+	.	ID=Cre09.g405000.t1.2.v5.5.exon.6;Parent=Cre09.g405000.t1.2.v5.5;pacid=30781028
chromosome_9	phytozomev13	CDS	371474	371607	.	+	0	ID=Cre09.g405000.t1.2.v5.5.CDS.6;Parent=Cre09.g405000.t1.2.v5.5;pacid=30781028
chromosome_9	phytozomev13	CDS	371937	372759	.	+	1	ID=Cre09.g405000.t1.2.v5.5.CDS.7;Parent=Cre09.g405000.t1.2.v5.5;pacid=30781028
chromosome_9	phytozomev13	exon	371937	373235	.	+	.	ID=Cre09.g405000.t1.2.v5.5.exon.7;Parent=Cre09.g405000.t1.2.v5.5;pacid=30781028
chromosome_9	phytozomev13	three_prime_UTR	372760	373235	.	+	.	ID=Cre09.g405000.t1.2.v5.5.three_prime_UTR.1;Parent=Cre09.g405000.t1.2.v5.5;pacid=30781028
###
chromosome_9	phytozomev13	gene	375955	378959	.	-	.	ID=Cre09.g404950.v5.5;Name=Cre09.g404950
chromosome_9	phytozomev13	mRNA	375955	378959	.	-	.	ID=Cre09.g404950.t1.2.v5.5;Parent=Cre09.g404950.v5.5;Name=Cre09.g404950.t1.2;pacid=30781556;longest=1
chromosome_9	phytozomev13	exon	375955	376898	.	-	.	ID=Cre09.g404950.t1.2.v5.5.exon.4;Parent=Cre09.g404950.t1.2.v5.5;pacid=30781556
chromosome_9	phytozomev13	three_prime_UTR	375955	376898	.	-	.	ID=Cre09.g404950.t1.2.v5.5.three_prime_UTR.2;Parent=Cre09.g404950.t1.2.v5.5;pacid=30781556
chromosome_9	phytozomev13	three_prime_UTR	377755	377776	.	-	.	ID=Cre09.g404950.t1.2.v5.5.three_prime_UTR.1;Parent=Cre09.g404950.t1.2.v5.5;pacid=30781556
chromosome_9	phytozomev13	exon	377755	378360	.	-	.	ID=Cre09.g404950.t1.2.v5.5.exon.3;Parent=Cre09.g404950.t1.2.v5.5;pacid=30781556
chromosome_9	phytozomev13	CDS	377777	378360	.	-	2	ID=Cre09.g404950.t1.2.v5.5.CDS.3;Parent=Cre09.g404950.t1.2.v5.5;pacid=30781556
chromosome_9	phytozomev13	exon	378541	378615	.	-	.	ID=Cre09.g404950.t1.2.v5.5.exon.2;Parent=Cre09.g404950.t1.2.v5.5;pacid=30781556
chromosome_9	phytozomev13	CDS	378541	378615	.	-	2	ID=Cre09.g404950.t1.2.v5.5.CDS.2;Parent=Cre09.g404950.t1.2.v5.5;pacid=30781556
chromosome_9	phytozomev13	CDS	378709	378847	.	-	0	ID=Cre09.g404950.t1.2.v5.5.CDS.1;Parent=Cre09.g404950.t1.2.v5.5;pacid=30781556
chromosome_9	phytozomev13	exon	378709	378959	.	-	.	ID=Cre09.g404950.t1.2.v5.5.exon.1;Parent=Cre09.g404950.t1.2.v5.5;pacid=30781556
chromosome_9	phytozomev13	five_prime_UTR	378848	378959	.	-	.	ID=Cre09.g404950.t1.2.v5.5.five_prime_UTR.1;Parent=Cre09.g404950.t1.2.v5.5;pacid=30781556
###
chromosome_9	phytozomev13	gene	380704	385649	.	-	.	ID=Cre09.g404900.v5.5;Name=Cre09.g404900
chromosome_9	phytozomev13	mRNA	380704	385649	.	-	.	ID=Cre09.g404900.t1.1.v5.5;Parent=Cre09.g404900.v5.5;Name=Cre09.g404900.t1.1;pacid=30781376;longest=1
chromosome_9	phytozomev13	three_prime_UTR	380704	381546	.	-	.	ID=Cre09.g404900.t1.1.v5.5.three_prime_UTR.1;Parent=Cre09.g404900.t1.1.v5.5;pacid=30781376
chromosome_9	phytozomev13	exon	380704	381636	.	-	.	ID=Cre09.g404900.t1.1.v5.5.exon.12;Parent=Cre09.g404900.t1.1.v5.5;pacid=30781376
chromosome_9	phytozomev13	CDS	381547	381636	.	-	0	ID=Cre09.g404900.t1.1.v5.5.CDS.11;Parent=Cre09.g404900.t1.1.v5.5;pacid=30781376
chromosome_9	phytozomev13	exon	381894	381976	.	-	.	ID=Cre09.g404900.t1.1.v5.5.exon.11;Parent=Cre09.g404900.t1.1.v5.5;pacid=30781376
chromosome_9	phytozomev13	CDS	381894	381976	.	-	2	ID=Cre09.g404900.t1.1.v5.5.CDS.10;Parent=Cre09.g404900.t1.1.v5.5;pacid=30781376
chromosome_9	phytozomev13	exon	382349	382590	.	-	.	ID=Cre09.g404900.t1.1.v5.5.exon.10;Parent=Cre09.g404900.t1.1.v5.5;pacid=30781376
chromosome_9	phytozomev13	CDS	382349	382590	.	-	1	ID=Cre09.g404900.t1.1.v5.5.CDS.9;Parent=Cre09.g404900.t1.1.v5.5;pacid=30781376
chromosome_9	phytozomev13	exon	382740	382893	.	-	.	ID=Cre09.g404900.t1.1.v5.5.exon.9;Parent=Cre09.g404900.t1.1.v5.5;pacid=30781376
chromosome_9	phytozomev13	CDS	382740	382893	.	-	2	ID=Cre09.g404900.t1.1.v5.5.CDS.8;Parent=Cre09.g404900.t1.1.v5.5;pacid=30781376
chromosome_9	phytozomev13	exon	383115	383286	.	-	.	ID=Cre09.g404900.t1.1.v5.5.exon.8;Parent=Cre09.g404900.t1.1.v5.5;pacid=30781376
chromosome_9	phytozomev13	CDS	383115	383286	.	-	0	ID=Cre09.g404900.t1.1.v5.5.CDS.7;Parent=Cre09.g404900.t1.1.v5.5;pacid=30781376
chromosome_9	phytozomev13	exon	383560	383626	.	-	.	ID=Cre09.g404900.t1.1.v5.5.exon.7;Parent=Cre09.g404900.t1.1.v5.5;pacid=30781376
chromosome_9	phytozomev13	CDS	383560	383626	.	-	1	ID=Cre09.g404900.t1.1.v5.5.CDS.6;Parent=Cre09.g404900.t1.1.v5.5;pacid=30781376
chromosome_9	phytozomev13	exon	383840	384043	.	-	.	ID=Cre09.g404900.t1.1.v5.5.exon.6;Parent=Cre09.g404900.t1.1.v5.5;pacid=30781376
chromosome_9	phytozomev13	CDS	383840	384043	.	-	1	ID=Cre09.g404900.t1.1.v5.5.CDS.5;Parent=Cre09.g404900.t1.1.v5.5;pacid=30781376
chromosome_9	phytozomev13	exon	384227	384391	.	-	.	ID=Cre09.g404900.t1.1.v5.5.exon.5;Parent=Cre09.g404900.t1.1.v5.5;pacid=30781376
chromosome_9	phytozomev13	CDS	384227	384391	.	-	1	ID=Cre09.g404900.t1.1.v5.5.CDS.4;Parent=Cre09.g404900.t1.1.v5.5;pacid=30781376
chromosome_9	phytozomev13	exon	384618	384664	.	-	.	ID=Cre09.g404900.t1.1.v5.5.exon.4;Parent=Cre09.g404900.t1.1.v5.5;pacid=30781376
chromosome_9	phytozomev13	CDS	384618	384664	.	-	0	ID=Cre09.g404900.t1.1.v5.5.CDS.3;Parent=Cre09.g404900.t1.1.v5.5;pacid=30781376
chromosome_9	phytozomev13	exon	384904	384939	.	-	.	ID=Cre09.g404900.t1.1.v5.5.exon.3;Parent=Cre09.g404900.t1.1.v5.5;pacid=30781376
chromosome_9	phytozomev13	CDS	384904	384939	.	-	0	ID=Cre09.g404900.t1.1.v5.5.CDS.2;Parent=Cre09.g404900.t1.1.v5.5;pacid=30781376
chromosome_9	phytozomev13	CDS	385071	385202	.	-	0	ID=Cre09.g404900.t1.1.v5.5.CDS.1;Parent=Cre09.g404900.t1.1.v5.5;pacid=30781376
chromosome_9	phytozomev13	exon	385071	385234	.	-	.	ID=Cre09.g404900.t1.1.v5.5.exon.2;Parent=Cre09.g404900.t1.1.v5.5;pacid=30781376
chromosome_9	phytozomev13	five_prime_UTR	385203	385234	.	-	.	ID=Cre09.g404900.t1.1.v5.5.five_prime_UTR.2;Parent=Cre09.g404900.t1.1.v5.5;pacid=30781376
chromosome_9	phytozomev13	exon	385384	385649	.	-	.	ID=Cre09.g404900.t1.1.v5.5.exon.1;Parent=Cre09.g404900.t1.1.v5.5;pacid=30781376
chromosome_9	phytozomev13	five_prime_UTR	385384	385649	.	-	.	ID=Cre09.g404900.t1.1.v5.5.five_prime_UTR.1;Parent=Cre09.g404900.t1.1.v5.5;pacid=30781376
###
chromosome_9	phytozomev13	gene	385704	387069	.	-	.	ID=Cre09.g404903.v5.5;Name=Cre09.g404903
chromosome_9	phytozomev13	mRNA	385704	387069	.	-	.	ID=Cre09.g404903.t1.1.v5.5;Parent=Cre09.g404903.v5.5;Name=Cre09.g404903.t1.1;pacid=30780838;longest=1
chromosome_9	phytozomev13	three_prime_UTR	385704	386084	.	-	.	ID=Cre09.g404903.t1.1.v5.5.three_prime_UTR.1;Parent=Cre09.g404903.t1.1.v5.5;pacid=30780838
chromosome_9	phytozomev13	exon	385704	386174	.	-	.	ID=Cre09.g404903.t1.1.v5.5.exon.2;Parent=Cre09.g404903.t1.1.v5.5;pacid=30780838
chromosome_9	phytozomev13	CDS	386085	386174	.	-	0	ID=Cre09.g404903.t1.1.v5.5.CDS.2;Parent=Cre09.g404903.t1.1.v5.5;pacid=30780838
chromosome_9	phytozomev13	CDS	386799	386888	.	-	0	ID=Cre09.g404903.t1.1.v5.5.CDS.1;Parent=Cre09.g404903.t1.1.v5.5;pacid=30780838
chromosome_9	phytozomev13	exon	386799	387069	.	-	.	ID=Cre09.g404903.t1.1.v5.5.exon.1;Parent=Cre09.g404903.t1.1.v5.5;pacid=30780838
chromosome_9	phytozomev13	five_prime_UTR	386889	387069	.	-	.	ID=Cre09.g404903.t1.1.v5.5.five_prime_UTR.1;Parent=Cre09.g404903.t1.1.v5.5;pacid=30780838
###
chromosome_9	phytozomev13	gene	387530	392411	.	+	.	ID=Cre09.g404904.v5.5;Name=Cre09.g404904
chromosome_9	phytozomev13	mRNA	387530	392411	.	+	.	ID=Cre09.g404904.t1.1.v5.5;Parent=Cre09.g404904.v5.5;Name=Cre09.g404904.t1.1;pacid=30780895;longest=1
chromosome_9	phytozomev13	five_prime_UTR	387530	387847	.	+	.	ID=Cre09.g404904.t1.1.v5.5.five_prime_UTR.1;Parent=Cre09.g404904.t1.1.v5.5;pacid=30780895
chromosome_9	phytozomev13	exon	387530	389164	.	+	.	ID=Cre09.g404904.t1.1.v5.5.exon.1;Parent=Cre09.g404904.t1.1.v5.5;pacid=30780895
chromosome_9	phytozomev13	CDS	387848	389164	.	+	0	ID=Cre09.g404904.t1.1.v5.5.CDS.1;Parent=Cre09.g404904.t1.1.v5.5;pacid=30780895
chromosome_9	phytozomev13	exon	389517	390182	.	+	.	ID=Cre09.g404904.t1.1.v5.5.exon.2;Parent=Cre09.g404904.t1.1.v5.5;pacid=30780895
chromosome_9	phytozomev13	CDS	389517	390182	.	+	0	ID=Cre09.g404904.t1.1.v5.5.CDS.2;Parent=Cre09.g404904.t1.1.v5.5;pacid=30780895
chromosome_9	phytozomev13	exon	390832	390948	.	+	.	ID=Cre09.g404904.t1.1.v5.5.exon.3;Parent=Cre09.g404904.t1.1.v5.5;pacid=30780895
chromosome_9	phytozomev13	CDS	390832	390948	.	+	0	ID=Cre09.g404904.t1.1.v5.5.CDS.3;Parent=Cre09.g404904.t1.1.v5.5;pacid=30780895
chromosome_9	phytozomev13	CDS	391065	391655	.	+	0	ID=Cre09.g404904.t1.1.v5.5.CDS.4;Parent=Cre09.g404904.t1.1.v5.5;pacid=30780895
chromosome_9	phytozomev13	exon	391065	392411	.	+	.	ID=Cre09.g404904.t1.1.v5.5.exon.4;Parent=Cre09.g404904.t1.1.v5.5;pacid=30780895
chromosome_9	phytozomev13	three_prime_UTR	391656	392411	.	+	.	ID=Cre09.g404904.t1.1.v5.5.three_prime_UTR.1;Parent=Cre09.g404904.t1.1.v5.5;pacid=30780895
###
chromosome_9	phytozomev13	gene	393460	396051	.	+	.	ID=Cre09.g404850.v5.5;Name=Cre09.g404850
chromosome_9	phytozomev13	mRNA	393460	396051	.	+	.	ID=Cre09.g404850.t1.1.v5.5;Parent=Cre09.g404850.v5.5;Name=Cre09.g404850.t1.1;pacid=30781152;longest=1
chromosome_9	phytozomev13	five_prime_UTR	393460	393665	.	+	.	ID=Cre09.g404850.t1.1.v5.5.five_prime_UTR.1;Parent=Cre09.g404850.t1.1.v5.5;pacid=30781152
chromosome_9	phytozomev13	exon	393460	393681	.	+	.	ID=Cre09.g404850.t1.1.v5.5.exon.1;Parent=Cre09.g404850.t1.1.v5.5;pacid=30781152
chromosome_9	phytozomev13	CDS	393666	393681	.	+	0	ID=Cre09.g404850.t1.1.v5.5.CDS.1;Parent=Cre09.g404850.t1.1.v5.5;pacid=30781152
chromosome_9	phytozomev13	exon	393745	393816	.	+	.	ID=Cre09.g404850.t1.1.v5.5.exon.2;Parent=Cre09.g404850.t1.1.v5.5;pacid=30781152
chromosome_9	phytozomev13	CDS	393745	393816	.	+	2	ID=Cre09.g404850.t1.1.v5.5.CDS.2;Parent=Cre09.g404850.t1.1.v5.5;pacid=30781152
chromosome_9	phytozomev13	CDS	394080	394561	.	+	2	ID=Cre09.g404850.t1.1.v5.5.CDS.3;Parent=Cre09.g404850.t1.1.v5.5;pacid=30781152
chromosome_9	phytozomev13	exon	394080	396051	.	+	.	ID=Cre09.g404850.t1.1.v5.5.exon.3;Parent=Cre09.g404850.t1.1.v5.5;pacid=30781152
chromosome_9	phytozomev13	three_prime_UTR	394562	396051	.	+	.	ID=Cre09.g404850.t1.1.v5.5.three_prime_UTR.1;Parent=Cre09.g404850.t1.1.v5.5;pacid=30781152
###
chromosome_9	phytozomev13	gene	396084	402919	.	-	.	ID=Cre09.g404800.v5.5;Name=Cre09.g404800
chromosome_9	phytozomev13	mRNA	396084	402919	.	-	.	ID=Cre09.g404800.t1.1.v5.5;Parent=Cre09.g404800.v5.5;Name=Cre09.g404800.t1.1;pacid=30781207;longest=1
chromosome_9	phytozomev13	three_prime_UTR	396084	396332	.	-	.	ID=Cre09.g404800.t1.1.v5.5.three_prime_UTR.1;Parent=Cre09.g404800.t1.1.v5.5;pacid=30781207
chromosome_9	phytozomev13	exon	396084	396441	.	-	.	ID=Cre09.g404800.t1.1.v5.5.exon.19;Parent=Cre09.g404800.t1.1.v5.5;pacid=30781207
chromosome_9	phytozomev13	CDS	396333	396441	.	-	1	ID=Cre09.g404800.t1.1.v5.5.CDS.19;Parent=Cre09.g404800.t1.1.v5.5;pacid=30781207
chromosome_9	phytozomev13	exon	396537	396733	.	-	.	ID=Cre09.g404800.t1.1.v5.5.exon.18;Parent=Cre09.g404800.t1.1.v5.5;pacid=30781207
chromosome_9	phytozomev13	CDS	396537	396733	.	-	0	ID=Cre09.g404800.t1.1.v5.5.CDS.18;Parent=Cre09.g404800.t1.1.v5.5;pacid=30781207
chromosome_9	phytozomev13	exon	397102	397221	.	-	.	ID=Cre09.g404800.t1.1.v5.5.exon.17;Parent=Cre09.g404800.t1.1.v5.5;pacid=30781207
chromosome_9	phytozomev13	CDS	397102	397221	.	-	0	ID=Cre09.g404800.t1.1.v5.5.CDS.17;Parent=Cre09.g404800.t1.1.v5.5;pacid=30781207
chromosome_9	phytozomev13	exon	397440	397547	.	-	.	ID=Cre09.g404800.t1.1.v5.5.exon.16;Parent=Cre09.g404800.t1.1.v5.5;pacid=30781207
chromosome_9	phytozomev13	CDS	397440	397547	.	-	0	ID=Cre09.g404800.t1.1.v5.5.CDS.16;Parent=Cre09.g404800.t1.1.v5.5;pacid=30781207
chromosome_9	phytozomev13	exon	397895	397965	.	-	.	ID=Cre09.g404800.t1.1.v5.5.exon.15;Parent=Cre09.g404800.t1.1.v5.5;pacid=30781207
chromosome_9	phytozomev13	CDS	397895	397965	.	-	2	ID=Cre09.g404800.t1.1.v5.5.CDS.15;Parent=Cre09.g404800.t1.1.v5.5;pacid=30781207
chromosome_9	phytozomev13	exon	398198	398283	.	-	.	ID=Cre09.g404800.t1.1.v5.5.exon.14;Parent=Cre09.g404800.t1.1.v5.5;pacid=30781207
chromosome_9	phytozomev13	CDS	398198	398283	.	-	1	ID=Cre09.g404800.t1.1.v5.5.CDS.14;Parent=Cre09.g404800.t1.1.v5.5;pacid=30781207
chromosome_9	phytozomev13	exon	398423	398487	.	-	.	ID=Cre09.g404800.t1.1.v5.5.exon.13;Parent=Cre09.g404800.t1.1.v5.5;pacid=30781207
chromosome_9	phytozomev13	CDS	398423	398487	.	-	0	ID=Cre09.g404800.t1.1.v5.5.CDS.13;Parent=Cre09.g404800.t1.1.v5.5;pacid=30781207
chromosome_9	phytozomev13	exon	398644	398765	.	-	.	ID=Cre09.g404800.t1.1.v5.5.exon.12;Parent=Cre09.g404800.t1.1.v5.5;pacid=30781207
chromosome_9	phytozomev13	CDS	398644	398765	.	-	2	ID=Cre09.g404800.t1.1.v5.5.CDS.12;Parent=Cre09.g404800.t1.1.v5.5;pacid=30781207
chromosome_9	phytozomev13	exon	398915	399261	.	-	.	ID=Cre09.g404800.t1.1.v5.5.exon.11;Parent=Cre09.g404800.t1.1.v5.5;pacid=30781207
chromosome_9	phytozomev13	CDS	398915	399261	.	-	1	ID=Cre09.g404800.t1.1.v5.5.CDS.11;Parent=Cre09.g404800.t1.1.v5.5;pacid=30781207
chromosome_9	phytozomev13	exon	399408	399448	.	-	.	ID=Cre09.g404800.t1.1.v5.5.exon.10;Parent=Cre09.g404800.t1.1.v5.5;pacid=30781207
chromosome_9	phytozomev13	CDS	399408	399448	.	-	0	ID=Cre09.g404800.t1.1.v5.5.CDS.10;Parent=Cre09.g404800.t1.1.v5.5;pacid=30781207
chromosome_9	phytozomev13	exon	399758	399821	.	-	.	ID=Cre09.g404800.t1.1.v5.5.exon.9;Parent=Cre09.g404800.t1.1.v5.5;pacid=30781207
chromosome_9	phytozomev13	CDS	399758	399821	.	-	1	ID=Cre09.g404800.t1.1.v5.5.CDS.9;Parent=Cre09.g404800.t1.1.v5.5;pacid=30781207
chromosome_9	phytozomev13	exon	400002	400160	.	-	.	ID=Cre09.g404800.t1.1.v5.5.exon.8;Parent=Cre09.g404800.t1.1.v5.5;pacid=30781207
chromosome_9	phytozomev13	CDS	400002	400160	.	-	1	ID=Cre09.g404800.t1.1.v5.5.CDS.8;Parent=Cre09.g404800.t1.1.v5.5;pacid=30781207
chromosome_9	phytozomev13	exon	400423	400523	.	-	.	ID=Cre09.g404800.t1.1.v5.5.exon.7;Parent=Cre09.g404800.t1.1.v5.5;pacid=30781207
chromosome_9	phytozomev13	CDS	400423	400523	.	-	0	ID=Cre09.g404800.t1.1.v5.5.CDS.7;Parent=Cre09.g404800.t1.1.v5.5;pacid=30781207
chromosome_9	phytozomev13	exon	400753	400906	.	-	.	ID=Cre09.g404800.t1.1.v5.5.exon.6;Parent=Cre09.g404800.t1.1.v5.5;pacid=30781207
chromosome_9	phytozomev13	CDS	400753	400906	.	-	1	ID=Cre09.g404800.t1.1.v5.5.CDS.6;Parent=Cre09.g404800.t1.1.v5.5;pacid=30781207
chromosome_9	phytozomev13	exon	401087	401232	.	-	.	ID=Cre09.g404800.t1.1.v5.5.exon.5;Parent=Cre09.g404800.t1.1.v5.5;pacid=30781207
chromosome_9	phytozomev13	CDS	401087	401232	.	-	0	ID=Cre09.g404800.t1.1.v5.5.CDS.5;Parent=Cre09.g404800.t1.1.v5.5;pacid=30781207
chromosome_9	phytozomev13	exon	401411	401545	.	-	.	ID=Cre09.g404800.t1.1.v5.5.exon.4;Parent=Cre09.g404800.t1.1.v5.5;pacid=30781207
chromosome_9	phytozomev13	CDS	401411	401545	.	-	0	ID=Cre09.g404800.t1.1.v5.5.CDS.4;Parent=Cre09.g404800.t1.1.v5.5;pacid=30781207
chromosome_9	phytozomev13	exon	401774	401888	.	-	.	ID=Cre09.g404800.t1.1.v5.5.exon.3;Parent=Cre09.g404800.t1.1.v5.5;pacid=30781207
chromosome_9	phytozomev13	CDS	401774	401888	.	-	1	ID=Cre09.g404800.t1.1.v5.5.CDS.3;Parent=Cre09.g404800.t1.1.v5.5;pacid=30781207
chromosome_9	phytozomev13	exon	402094	402311	.	-	.	ID=Cre09.g404800.t1.1.v5.5.exon.2;Parent=Cre09.g404800.t1.1.v5.5;pacid=30781207
chromosome_9	phytozomev13	CDS	402094	402311	.	-	0	ID=Cre09.g404800.t1.1.v5.5.CDS.2;Parent=Cre09.g404800.t1.1.v5.5;pacid=30781207
chromosome_9	phytozomev13	CDS	402481	402708	.	-	0	ID=Cre09.g404800.t1.1.v5.5.CDS.1;Parent=Cre09.g404800.t1.1.v5.5;pacid=30781207
chromosome_9	phytozomev13	exon	402481	402919	.	-	.	ID=Cre09.g404800.t1.1.v5.5.exon.1;Parent=Cre09.g404800.t1.1.v5.5;pacid=30781207
chromosome_9	phytozomev13	five_prime_UTR	402709	402919	.	-	.	ID=Cre09.g404800.t1.1.v5.5.five_prime_UTR.1;Parent=Cre09.g404800.t1.1.v5.5;pacid=30781207
###
chromosome_9	phytozomev13	gene	406341	412599	.	-	.	ID=Cre09.g404750.v5.5;Name=Cre09.g404750
chromosome_9	phytozomev13	mRNA	406341	412599	.	-	.	ID=Cre09.g404750.t1.1.v5.5;Parent=Cre09.g404750.v5.5;Name=Cre09.g404750.t1.1;pacid=30780640;longest=1;geneName=SRR2
chromosome_9	phytozomev13	three_prime_UTR	406341	406499	.	-	.	ID=Cre09.g404750.t1.1.v5.5.three_prime_UTR.1;Parent=Cre09.g404750.t1.1.v5.5;pacid=30780640
chromosome_9	phytozomev13	exon	406341	406628	.	-	.	ID=Cre09.g404750.t1.1.v5.5.exon.15;Parent=Cre09.g404750.t1.1.v5.5;pacid=30780640
chromosome_9	phytozomev13	CDS	406500	406628	.	-	0	ID=Cre09.g404750.t1.1.v5.5.CDS.15;Parent=Cre09.g404750.t1.1.v5.5;pacid=30780640
chromosome_9	phytozomev13	exon	406775	406898	.	-	.	ID=Cre09.g404750.t1.1.v5.5.exon.14;Parent=Cre09.g404750.t1.1.v5.5;pacid=30780640
chromosome_9	phytozomev13	CDS	406775	406898	.	-	1	ID=Cre09.g404750.t1.1.v5.5.CDS.14;Parent=Cre09.g404750.t1.1.v5.5;pacid=30780640
chromosome_9	phytozomev13	exon	407051	407894	.	-	.	ID=Cre09.g404750.t1.1.v5.5.exon.13;Parent=Cre09.g404750.t1.1.v5.5;pacid=30780640
chromosome_9	phytozomev13	CDS	407051	407894	.	-	2	ID=Cre09.g404750.t1.1.v5.5.CDS.13;Parent=Cre09.g404750.t1.1.v5.5;pacid=30780640
chromosome_9	phytozomev13	exon	408005	408127	.	-	.	ID=Cre09.g404750.t1.1.v5.5.exon.12;Parent=Cre09.g404750.t1.1.v5.5;pacid=30780640
chromosome_9	phytozomev13	CDS	408005	408127	.	-	2	ID=Cre09.g404750.t1.1.v5.5.CDS.12;Parent=Cre09.g404750.t1.1.v5.5;pacid=30780640
chromosome_9	phytozomev13	exon	408289	408394	.	-	.	ID=Cre09.g404750.t1.1.v5.5.exon.11;Parent=Cre09.g404750.t1.1.v5.5;pacid=30780640
chromosome_9	phytozomev13	CDS	408289	408394	.	-	0	ID=Cre09.g404750.t1.1.v5.5.CDS.11;Parent=Cre09.g404750.t1.1.v5.5;pacid=30780640
chromosome_9	phytozomev13	exon	408519	408630	.	-	.	ID=Cre09.g404750.t1.1.v5.5.exon.10;Parent=Cre09.g404750.t1.1.v5.5;pacid=30780640
chromosome_9	phytozomev13	CDS	408519	408630	.	-	1	ID=Cre09.g404750.t1.1.v5.5.CDS.10;Parent=Cre09.g404750.t1.1.v5.5;pacid=30780640
chromosome_9	phytozomev13	exon	408855	408945	.	-	.	ID=Cre09.g404750.t1.1.v5.5.exon.9;Parent=Cre09.g404750.t1.1.v5.5;pacid=30780640
chromosome_9	phytozomev13	CDS	408855	408945	.	-	2	ID=Cre09.g404750.t1.1.v5.5.CDS.9;Parent=Cre09.g404750.t1.1.v5.5;pacid=30780640
chromosome_9	phytozomev13	exon	409122	409227	.	-	.	ID=Cre09.g404750.t1.1.v5.5.exon.8;Parent=Cre09.g404750.t1.1.v5.5;pacid=30780640
chromosome_9	phytozomev13	CDS	409122	409227	.	-	0	ID=Cre09.g404750.t1.1.v5.5.CDS.8;Parent=Cre09.g404750.t1.1.v5.5;pacid=30780640
chromosome_9	phytozomev13	exon	409521	409629	.	-	.	ID=Cre09.g404750.t1.1.v5.5.exon.7;Parent=Cre09.g404750.t1.1.v5.5;pacid=30780640
chromosome_9	phytozomev13	CDS	409521	409629	.	-	1	ID=Cre09.g404750.t1.1.v5.5.CDS.7;Parent=Cre09.g404750.t1.1.v5.5;pacid=30780640
chromosome_9	phytozomev13	exon	409937	410027	.	-	.	ID=Cre09.g404750.t1.1.v5.5.exon.6;Parent=Cre09.g404750.t1.1.v5.5;pacid=30780640
chromosome_9	phytozomev13	CDS	409937	410027	.	-	2	ID=Cre09.g404750.t1.1.v5.5.CDS.6;Parent=Cre09.g404750.t1.1.v5.5;pacid=30780640
chromosome_9	phytozomev13	exon	410189	410711	.	-	.	ID=Cre09.g404750.t1.1.v5.5.exon.5;Parent=Cre09.g404750.t1.1.v5.5;pacid=30780640
chromosome_9	phytozomev13	CDS	410189	410711	.	-	0	ID=Cre09.g404750.t1.1.v5.5.CDS.5;Parent=Cre09.g404750.t1.1.v5.5;pacid=30780640
chromosome_9	phytozomev13	exon	411038	411153	.	-	.	ID=Cre09.g404750.t1.1.v5.5.exon.4;Parent=Cre09.g404750.t1.1.v5.5;pacid=30780640
chromosome_9	phytozomev13	CDS	411038	411153	.	-	2	ID=Cre09.g404750.t1.1.v5.5.CDS.4;Parent=Cre09.g404750.t1.1.v5.5;pacid=30780640
chromosome_9	phytozomev13	exon	411359	411680	.	-	.	ID=Cre09.g404750.t1.1.v5.5.exon.3;Parent=Cre09.g404750.t1.1.v5.5;pacid=30780640
chromosome_9	phytozomev13	CDS	411359	411680	.	-	0	ID=Cre09.g404750.t1.1.v5.5.CDS.3;Parent=Cre09.g404750.t1.1.v5.5;pacid=30780640
chromosome_9	phytozomev13	exon	411944	412046	.	-	.	ID=Cre09.g404750.t1.1.v5.5.exon.2;Parent=Cre09.g404750.t1.1.v5.5;pacid=30780640
chromosome_9	phytozomev13	CDS	411944	412046	.	-	1	ID=Cre09.g404750.t1.1.v5.5.CDS.2;Parent=Cre09.g404750.t1.1.v5.5;pacid=30780640
chromosome_9	phytozomev13	CDS	412198	412268	.	-	0	ID=Cre09.g404750.t1.1.v5.5.CDS.1;Parent=Cre09.g404750.t1.1.v5.5;pacid=30780640
chromosome_9	phytozomev13	exon	412198	412599	.	-	.	ID=Cre09.g404750.t1.1.v5.5.exon.1;Parent=Cre09.g404750.t1.1.v5.5;pacid=30780640
chromosome_9	phytozomev13	five_prime_UTR	412269	412599	.	-	.	ID=Cre09.g404750.t1.1.v5.5.five_prime_UTR.1;Parent=Cre09.g404750.t1.1.v5.5;pacid=30780640
###
chromosome_9	phytozomev13	gene	414317	417379	.	-	.	ID=Cre09.g404700.v5.5;Name=Cre09.g404700
chromosome_9	phytozomev13	mRNA	414317	417379	.	-	.	ID=Cre09.g404700.t1.1.v5.5;Parent=Cre09.g404700.v5.5;Name=Cre09.g404700.t1.1;pacid=30781515;longest=1
chromosome_9	phytozomev13	three_prime_UTR	414317	416661	.	-	.	ID=Cre09.g404700.t1.1.v5.5.three_prime_UTR.1;Parent=Cre09.g404700.t1.1.v5.5;pacid=30781515
chromosome_9	phytozomev13	exon	414317	416952	.	-	.	ID=Cre09.g404700.t1.1.v5.5.exon.2;Parent=Cre09.g404700.t1.1.v5.5;pacid=30781515
chromosome_9	phytozomev13	CDS	416662	416952	.	-	0	ID=Cre09.g404700.t1.1.v5.5.CDS.2;Parent=Cre09.g404700.t1.1.v5.5;pacid=30781515
chromosome_9	phytozomev13	CDS	417052	417216	.	-	0	ID=Cre09.g404700.t1.1.v5.5.CDS.1;Parent=Cre09.g404700.t1.1.v5.5;pacid=30781515
chromosome_9	phytozomev13	exon	417052	417379	.	-	.	ID=Cre09.g404700.t1.1.v5.5.exon.1;Parent=Cre09.g404700.t1.1.v5.5;pacid=30781515
chromosome_9	phytozomev13	five_prime_UTR	417217	417379	.	-	.	ID=Cre09.g404700.t1.1.v5.5.five_prime_UTR.1;Parent=Cre09.g404700.t1.1.v5.5;pacid=30781515
###
chromosome_9	phytozomev13	gene	417724	424829	.	-	.	ID=Cre09.g404650.v5.5;Name=Cre09.g404650
chromosome_9	phytozomev13	mRNA	417724	424829	.	-	.	ID=Cre09.g404650.t1.2.v5.5;Parent=Cre09.g404650.v5.5;Name=Cre09.g404650.t1.2;pacid=30780721;longest=1
chromosome_9	phytozomev13	three_prime_UTR	417724	418317	.	-	.	ID=Cre09.g404650.t1.2.v5.5.three_prime_UTR.1;Parent=Cre09.g404650.t1.2.v5.5;pacid=30780721
chromosome_9	phytozomev13	exon	417724	418406	.	-	.	ID=Cre09.g404650.t1.2.v5.5.exon.18;Parent=Cre09.g404650.t1.2.v5.5;pacid=30780721
chromosome_9	phytozomev13	CDS	418318	418406	.	-	2	ID=Cre09.g404650.t1.2.v5.5.CDS.18;Parent=Cre09.g404650.t1.2.v5.5;pacid=30780721
chromosome_9	phytozomev13	exon	418581	418728	.	-	.	ID=Cre09.g404650.t1.2.v5.5.exon.17;Parent=Cre09.g404650.t1.2.v5.5;pacid=30780721
chromosome_9	phytozomev13	CDS	418581	418728	.	-	0	ID=Cre09.g404650.t1.2.v5.5.CDS.17;Parent=Cre09.g404650.t1.2.v5.5;pacid=30780721
chromosome_9	phytozomev13	exon	418892	418990	.	-	.	ID=Cre09.g404650.t1.2.v5.5.exon.16;Parent=Cre09.g404650.t1.2.v5.5;pacid=30780721
chromosome_9	phytozomev13	CDS	418892	418990	.	-	0	ID=Cre09.g404650.t1.2.v5.5.CDS.16;Parent=Cre09.g404650.t1.2.v5.5;pacid=30780721
chromosome_9	phytozomev13	exon	419203	419321	.	-	.	ID=Cre09.g404650.t1.2.v5.5.exon.15;Parent=Cre09.g404650.t1.2.v5.5;pacid=30780721
chromosome_9	phytozomev13	CDS	419203	419321	.	-	2	ID=Cre09.g404650.t1.2.v5.5.CDS.15;Parent=Cre09.g404650.t1.2.v5.5;pacid=30780721
chromosome_9	phytozomev13	exon	419489	419664	.	-	.	ID=Cre09.g404650.t1.2.v5.5.exon.14;Parent=Cre09.g404650.t1.2.v5.5;pacid=30780721
chromosome_9	phytozomev13	CDS	419489	419664	.	-	1	ID=Cre09.g404650.t1.2.v5.5.CDS.14;Parent=Cre09.g404650.t1.2.v5.5;pacid=30780721
chromosome_9	phytozomev13	exon	420018	420106	.	-	.	ID=Cre09.g404650.t1.2.v5.5.exon.13;Parent=Cre09.g404650.t1.2.v5.5;pacid=30780721
chromosome_9	phytozomev13	CDS	420018	420106	.	-	0	ID=Cre09.g404650.t1.2.v5.5.CDS.13;Parent=Cre09.g404650.t1.2.v5.5;pacid=30780721
chromosome_9	phytozomev13	exon	420301	420458	.	-	.	ID=Cre09.g404650.t1.2.v5.5.exon.12;Parent=Cre09.g404650.t1.2.v5.5;pacid=30780721
chromosome_9	phytozomev13	CDS	420301	420458	.	-	2	ID=Cre09.g404650.t1.2.v5.5.CDS.12;Parent=Cre09.g404650.t1.2.v5.5;pacid=30780721
chromosome_9	phytozomev13	exon	420658	420788	.	-	.	ID=Cre09.g404650.t1.2.v5.5.exon.11;Parent=Cre09.g404650.t1.2.v5.5;pacid=30780721
chromosome_9	phytozomev13	CDS	420658	420788	.	-	1	ID=Cre09.g404650.t1.2.v5.5.CDS.11;Parent=Cre09.g404650.t1.2.v5.5;pacid=30780721
chromosome_9	phytozomev13	exon	421142	421281	.	-	.	ID=Cre09.g404650.t1.2.v5.5.exon.10;Parent=Cre09.g404650.t1.2.v5.5;pacid=30780721
chromosome_9	phytozomev13	CDS	421142	421281	.	-	0	ID=Cre09.g404650.t1.2.v5.5.CDS.10;Parent=Cre09.g404650.t1.2.v5.5;pacid=30780721
chromosome_9	phytozomev13	exon	421489	421851	.	-	.	ID=Cre09.g404650.t1.2.v5.5.exon.9;Parent=Cre09.g404650.t1.2.v5.5;pacid=30780721
chromosome_9	phytozomev13	CDS	421489	421851	.	-	0	ID=Cre09.g404650.t1.2.v5.5.CDS.9;Parent=Cre09.g404650.t1.2.v5.5;pacid=30780721
chromosome_9	phytozomev13	exon	422046	422232	.	-	.	ID=Cre09.g404650.t1.2.v5.5.exon.8;Parent=Cre09.g404650.t1.2.v5.5;pacid=30780721
chromosome_9	phytozomev13	CDS	422046	422232	.	-	1	ID=Cre09.g404650.t1.2.v5.5.CDS.8;Parent=Cre09.g404650.t1.2.v5.5;pacid=30780721
chromosome_9	phytozomev13	exon	422400	422473	.	-	.	ID=Cre09.g404650.t1.2.v5.5.exon.7;Parent=Cre09.g404650.t1.2.v5.5;pacid=30780721
chromosome_9	phytozomev13	CDS	422400	422473	.	-	0	ID=Cre09.g404650.t1.2.v5.5.CDS.7;Parent=Cre09.g404650.t1.2.v5.5;pacid=30780721
chromosome_9	phytozomev13	exon	422669	422827	.	-	.	ID=Cre09.g404650.t1.2.v5.5.exon.6;Parent=Cre09.g404650.t1.2.v5.5;pacid=30780721
chromosome_9	phytozomev13	CDS	422669	422827	.	-	0	ID=Cre09.g404650.t1.2.v5.5.CDS.6;Parent=Cre09.g404650.t1.2.v5.5;pacid=30780721
chromosome_9	phytozomev13	exon	423018	423143	.	-	.	ID=Cre09.g404650.t1.2.v5.5.exon.5;Parent=Cre09.g404650.t1.2.v5.5;pacid=30780721
chromosome_9	phytozomev13	CDS	423018	423143	.	-	0	ID=Cre09.g404650.t1.2.v5.5.CDS.5;Parent=Cre09.g404650.t1.2.v5.5;pacid=30780721
chromosome_9	phytozomev13	exon	423418	423555	.	-	.	ID=Cre09.g404650.t1.2.v5.5.exon.4;Parent=Cre09.g404650.t1.2.v5.5;pacid=30780721
chromosome_9	phytozomev13	CDS	423418	423555	.	-	0	ID=Cre09.g404650.t1.2.v5.5.CDS.4;Parent=Cre09.g404650.t1.2.v5.5;pacid=30780721
chromosome_9	phytozomev13	exon	423731	423856	.	-	.	ID=Cre09.g404650.t1.2.v5.5.exon.3;Parent=Cre09.g404650.t1.2.v5.5;pacid=30780721
chromosome_9	phytozomev13	CDS	423731	423856	.	-	0	ID=Cre09.g404650.t1.2.v5.5.CDS.3;Parent=Cre09.g404650.t1.2.v5.5;pacid=30780721
chromosome_9	phytozomev13	exon	424025	424128	.	-	.	ID=Cre09.g404650.t1.2.v5.5.exon.2;Parent=Cre09.g404650.t1.2.v5.5;pacid=30780721
chromosome_9	phytozomev13	CDS	424025	424128	.	-	2	ID=Cre09.g404650.t1.2.v5.5.CDS.2;Parent=Cre09.g404650.t1.2.v5.5;pacid=30780721
chromosome_9	phytozomev13	CDS	424285	424699	.	-	0	ID=Cre09.g404650.t1.2.v5.5.CDS.1;Parent=Cre09.g404650.t1.2.v5.5;pacid=30780721
chromosome_9	phytozomev13	exon	424285	424829	.	-	.	ID=Cre09.g404650.t1.2.v5.5.exon.1;Parent=Cre09.g404650.t1.2.v5.5;pacid=30780721
chromosome_9	phytozomev13	five_prime_UTR	424700	424829	.	-	.	ID=Cre09.g404650.t1.2.v5.5.five_prime_UTR.1;Parent=Cre09.g404650.t1.2.v5.5;pacid=30780721
###
chromosome_9	AUGUSTUS	gene	425573	425973	0.81	+	.	ID=g12808
chromosome_9	AUGUSTUS	mRNA	425573	425973	0.81	+	.	ID=g12808.t1;Parent=g12808
chromosome_9	AUGUSTUS	CDS	425573	425752	0.82	+	0	ID=g12808.t1.CDS1;Parent=g12808.t1
chromosome_9	AUGUSTUS	exon	425573	425752	.	+	.	ID=g12808.t1.exon1;Parent=g12808.t1
chromosome_9	AUGUSTUS	CDS	425860	425973	0.98	+	0	ID=g12808.t1.CDS2;Parent=g12808.t1
chromosome_9	AUGUSTUS	exon	425860	425973	.	+	.	ID=g12808.t1.exon2;Parent=g12808.t1
###
chromosome_9	phytozomev13	gene	427664	431209	.	-	.	ID=Cre09.g404550.v5.5;Name=Cre09.g404550
chromosome_9	phytozomev13	mRNA	427664	431209	.	-	.	ID=Cre09.g404550.t1.2.v5.5;Parent=Cre09.g404550.v5.5;Name=Cre09.g404550.t1.2;pacid=30780522;longest=1
chromosome_9	phytozomev13	three_prime_UTR	427664	428357	.	-	.	ID=Cre09.g404550.t1.2.v5.5.three_prime_UTR.1;Parent=Cre09.g404550.t1.2.v5.5;pacid=30780522
chromosome_9	phytozomev13	exon	427664	428534	.	-	.	ID=Cre09.g404550.t1.2.v5.5.exon.7;Parent=Cre09.g404550.t1.2.v5.5;pacid=30780522
chromosome_9	phytozomev13	CDS	428358	428534	.	-	0	ID=Cre09.g404550.t1.2.v5.5.CDS.7;Parent=Cre09.g404550.t1.2.v5.5;pacid=30780522
chromosome_9	phytozomev13	exon	428802	428898	.	-	.	ID=Cre09.g404550.t1.2.v5.5.exon.6;Parent=Cre09.g404550.t1.2.v5.5;pacid=30780522
chromosome_9	phytozomev13	CDS	428802	428898	.	-	1	ID=Cre09.g404550.t1.2.v5.5.CDS.6;Parent=Cre09.g404550.t1.2.v5.5;pacid=30780522
chromosome_9	phytozomev13	exon	428976	429125	.	-	.	ID=Cre09.g404550.t1.2.v5.5.exon.5;Parent=Cre09.g404550.t1.2.v5.5;pacid=30780522
chromosome_9	phytozomev13	CDS	428976	429125	.	-	1	ID=Cre09.g404550.t1.2.v5.5.CDS.5;Parent=Cre09.g404550.t1.2.v5.5;pacid=30780522
chromosome_9	phytozomev13	exon	429428	429611	.	-	.	ID=Cre09.g404550.t1.2.v5.5.exon.4;Parent=Cre09.g404550.t1.2.v5.5;pacid=30780522
chromosome_9	phytozomev13	CDS	429428	429611	.	-	2	ID=Cre09.g404550.t1.2.v5.5.CDS.4;Parent=Cre09.g404550.t1.2.v5.5;pacid=30780522
chromosome_9	phytozomev13	exon	429758	430079	.	-	.	ID=Cre09.g404550.t1.2.v5.5.exon.3;Parent=Cre09.g404550.t1.2.v5.5;pacid=30780522
chromosome_9	phytozomev13	CDS	429758	430079	.	-	0	ID=Cre09.g404550.t1.2.v5.5.CDS.3;Parent=Cre09.g404550.t1.2.v5.5;pacid=30780522
chromosome_9	phytozomev13	exon	430461	430573	.	-	.	ID=Cre09.g404550.t1.2.v5.5.exon.2;Parent=Cre09.g404550.t1.2.v5.5;pacid=30780522
chromosome_9	phytozomev13	CDS	430461	430573	.	-	2	ID=Cre09.g404550.t1.2.v5.5.CDS.2;Parent=Cre09.g404550.t1.2.v5.5;pacid=30780522
chromosome_9	phytozomev13	CDS	430823	431141	.	-	0	ID=Cre09.g404550.t1.2.v5.5.CDS.1;Parent=Cre09.g404550.t1.2.v5.5;pacid=30780522
chromosome_9	phytozomev13	exon	430823	431209	.	-	.	ID=Cre09.g404550.t1.2.v5.5.exon.1;Parent=Cre09.g404550.t1.2.v5.5;pacid=30780522
chromosome_9	phytozomev13	five_prime_UTR	431142	431209	.	-	.	ID=Cre09.g404550.t1.2.v5.5.five_prime_UTR.1;Parent=Cre09.g404550.t1.2.v5.5;pacid=30780522
###
chromosome_9	phytozomev13	gene	431266	432179	.	-	.	ID=Cre09.g404552.v5.5;Name=Cre09.g404552
chromosome_9	phytozomev13	mRNA	431266	432179	.	-	.	ID=Cre09.g404552.t1.1.v5.5;Parent=Cre09.g404552.v5.5;Name=Cre09.g404552.t1.1;pacid=30780853;longest=1
chromosome_9	phytozomev13	three_prime_UTR	431266	431563	.	-	.	ID=Cre09.g404552.t1.1.v5.5.three_prime_UTR.1;Parent=Cre09.g404552.t1.1.v5.5;pacid=30780853
chromosome_9	phytozomev13	exon	431266	432179	.	-	.	ID=Cre09.g404552.t1.1.v5.5.exon.1;Parent=Cre09.g404552.t1.1.v5.5;pacid=30780853
chromosome_9	phytozomev13	CDS	431564	431872	.	-	0	ID=Cre09.g404552.t1.1.v5.5.CDS.1;Parent=Cre09.g404552.t1.1.v5.5;pacid=30780853
chromosome_9	phytozomev13	five_prime_UTR	431873	432179	.	-	.	ID=Cre09.g404552.t1.1.v5.5.five_prime_UTR.1;Parent=Cre09.g404552.t1.1.v5.5;pacid=30780853
###
chromosome_9	phytozomev13	gene	432360	444991	.	+	.	ID=Cre09.g404500.v5.5;Name=Cre09.g404500
chromosome_9	phytozomev13	mRNA	432360	444991	.	+	.	ID=Cre09.g404500.t1.1.v5.5;Parent=Cre09.g404500.v5.5;Name=Cre09.g404500.t1.1;pacid=30780428;longest=1;geneName=SFI1
chromosome_9	phytozomev13	five_prime_UTR	432360	432840	.	+	.	ID=Cre09.g404500.t1.1.v5.5.five_prime_UTR.1;Parent=Cre09.g404500.t1.1.v5.5;pacid=30780428
chromosome_9	phytozomev13	exon	432360	432899	.	+	.	ID=Cre09.g404500.t1.1.v5.5.exon.1;Parent=Cre09.g404500.t1.1.v5.5;pacid=30780428
chromosome_9	phytozomev13	CDS	432841	432899	.	+	0	ID=Cre09.g404500.t1.1.v5.5.CDS.1;Parent=Cre09.g404500.t1.1.v5.5;pacid=30780428
chromosome_9	phytozomev13	exon	432973	433136	.	+	.	ID=Cre09.g404500.t1.1.v5.5.exon.2;Parent=Cre09.g404500.t1.1.v5.5;pacid=30780428
chromosome_9	phytozomev13	CDS	432973	433136	.	+	1	ID=Cre09.g404500.t1.1.v5.5.CDS.2;Parent=Cre09.g404500.t1.1.v5.5;pacid=30780428
chromosome_9	phytozomev13	exon	433306	433480	.	+	.	ID=Cre09.g404500.t1.1.v5.5.exon.3;Parent=Cre09.g404500.t1.1.v5.5;pacid=30780428
chromosome_9	phytozomev13	CDS	433306	433480	.	+	2	ID=Cre09.g404500.t1.1.v5.5.CDS.3;Parent=Cre09.g404500.t1.1.v5.5;pacid=30780428
chromosome_9	phytozomev13	exon	433619	434566	.	+	.	ID=Cre09.g404500.t1.1.v5.5.exon.4;Parent=Cre09.g404500.t1.1.v5.5;pacid=30780428
chromosome_9	phytozomev13	CDS	433619	434566	.	+	1	ID=Cre09.g404500.t1.1.v5.5.CDS.4;Parent=Cre09.g404500.t1.1.v5.5;pacid=30780428
chromosome_9	phytozomev13	exon	434704	434992	.	+	.	ID=Cre09.g404500.t1.1.v5.5.exon.5;Parent=Cre09.g404500.t1.1.v5.5;pacid=30780428
chromosome_9	phytozomev13	CDS	434704	434992	.	+	1	ID=Cre09.g404500.t1.1.v5.5.CDS.5;Parent=Cre09.g404500.t1.1.v5.5;pacid=30780428
chromosome_9	phytozomev13	exon	435108	435305	.	+	.	ID=Cre09.g404500.t1.1.v5.5.exon.6;Parent=Cre09.g404500.t1.1.v5.5;pacid=30780428
chromosome_9	phytozomev13	CDS	435108	435305	.	+	0	ID=Cre09.g404500.t1.1.v5.5.CDS.6;Parent=Cre09.g404500.t1.1.v5.5;pacid=30780428
chromosome_9	phytozomev13	exon	435405	435529	.	+	.	ID=Cre09.g404500.t1.1.v5.5.exon.7;Parent=Cre09.g404500.t1.1.v5.5;pacid=30780428
chromosome_9	phytozomev13	CDS	435405	435529	.	+	0	ID=Cre09.g404500.t1.1.v5.5.CDS.7;Parent=Cre09.g404500.t1.1.v5.5;pacid=30780428
chromosome_9	phytozomev13	exon	435658	435772	.	+	.	ID=Cre09.g404500.t1.1.v5.5.exon.8;Parent=Cre09.g404500.t1.1.v5.5;pacid=30780428
chromosome_9	phytozomev13	CDS	435658	435772	.	+	1	ID=Cre09.g404500.t1.1.v5.5.CDS.8;Parent=Cre09.g404500.t1.1.v5.5;pacid=30780428
chromosome_9	phytozomev13	exon	435895	436070	.	+	.	ID=Cre09.g404500.t1.1.v5.5.exon.9;Parent=Cre09.g404500.t1.1.v5.5;pacid=30780428
chromosome_9	phytozomev13	CDS	435895	436070	.	+	0	ID=Cre09.g404500.t1.1.v5.5.CDS.9;Parent=Cre09.g404500.t1.1.v5.5;pacid=30780428
chromosome_9	phytozomev13	exon	436181	436339	.	+	.	ID=Cre09.g404500.t1.1.v5.5.exon.10;Parent=Cre09.g404500.t1.1.v5.5;pacid=30780428
chromosome_9	phytozomev13	CDS	436181	436339	.	+	1	ID=Cre09.g404500.t1.1.v5.5.CDS.10;Parent=Cre09.g404500.t1.1.v5.5;pacid=30780428
chromosome_9	phytozomev13	exon	436452	436574	.	+	.	ID=Cre09.g404500.t1.1.v5.5.exon.11;Parent=Cre09.g404500.t1.1.v5.5;pacid=30780428
chromosome_9	phytozomev13	CDS	436452	436574	.	+	1	ID=Cre09.g404500.t1.1.v5.5.CDS.11;Parent=Cre09.g404500.t1.1.v5.5;pacid=30780428
chromosome_9	phytozomev13	exon	436708	436986	.	+	.	ID=Cre09.g404500.t1.1.v5.5.exon.12;Parent=Cre09.g404500.t1.1.v5.5;pacid=30780428
chromosome_9	phytozomev13	CDS	436708	436986	.	+	1	ID=Cre09.g404500.t1.1.v5.5.CDS.12;Parent=Cre09.g404500.t1.1.v5.5;pacid=30780428
chromosome_9	phytozomev13	exon	437168	437560	.	+	.	ID=Cre09.g404500.t1.1.v5.5.exon.13;Parent=Cre09.g404500.t1.1.v5.5;pacid=30780428
chromosome_9	phytozomev13	CDS	437168	437560	.	+	1	ID=Cre09.g404500.t1.1.v5.5.CDS.13;Parent=Cre09.g404500.t1.1.v5.5;pacid=30780428
chromosome_9	phytozomev13	exon	437674	437925	.	+	.	ID=Cre09.g404500.t1.1.v5.5.exon.14;Parent=Cre09.g404500.t1.1.v5.5;pacid=30780428
chromosome_9	phytozomev13	CDS	437674	437925	.	+	1	ID=Cre09.g404500.t1.1.v5.5.CDS.14;Parent=Cre09.g404500.t1.1.v5.5;pacid=30780428
chromosome_9	phytozomev13	exon	438059	438203	.	+	.	ID=Cre09.g404500.t1.1.v5.5.exon.15;Parent=Cre09.g404500.t1.1.v5.5;pacid=30780428
chromosome_9	phytozomev13	CDS	438059	438203	.	+	1	ID=Cre09.g404500.t1.1.v5.5.CDS.15;Parent=Cre09.g404500.t1.1.v5.5;pacid=30780428
chromosome_9	phytozomev13	exon	438360	438578	.	+	.	ID=Cre09.g404500.t1.1.v5.5.exon.16;Parent=Cre09.g404500.t1.1.v5.5;pacid=30780428
chromosome_9	phytozomev13	CDS	438360	438578	.	+	0	ID=Cre09.g404500.t1.1.v5.5.CDS.16;Parent=Cre09.g404500.t1.1.v5.5;pacid=30780428
chromosome_9	phytozomev13	exon	438699	438938	.	+	.	ID=Cre09.g404500.t1.1.v5.5.exon.17;Parent=Cre09.g404500.t1.1.v5.5;pacid=30780428
chromosome_9	phytozomev13	CDS	438699	438938	.	+	0	ID=Cre09.g404500.t1.1.v5.5.CDS.17;Parent=Cre09.g404500.t1.1.v5.5;pacid=30780428
chromosome_9	phytozomev13	exon	439027	439234	.	+	.	ID=Cre09.g404500.t1.1.v5.5.exon.18;Parent=Cre09.g404500.t1.1.v5.5;pacid=30780428
chromosome_9	phytozomev13	CDS	439027	439234	.	+	0	ID=Cre09.g404500.t1.1.v5.5.CDS.18;Parent=Cre09.g404500.t1.1.v5.5;pacid=30780428
chromosome_9	phytozomev13	exon	439344	439396	.	+	.	ID=Cre09.g404500.t1.1.v5.5.exon.19;Parent=Cre09.g404500.t1.1.v5.5;pacid=30780428
chromosome_9	phytozomev13	CDS	439344	439396	.	+	2	ID=Cre09.g404500.t1.1.v5.5.CDS.19;Parent=Cre09.g404500.t1.1.v5.5;pacid=30780428
chromosome_9	phytozomev13	exon	439540	439790	.	+	.	ID=Cre09.g404500.t1.1.v5.5.exon.20;Parent=Cre09.g404500.t1.1.v5.5;pacid=30780428
chromosome_9	phytozomev13	CDS	439540	439790	.	+	0	ID=Cre09.g404500.t1.1.v5.5.CDS.20;Parent=Cre09.g404500.t1.1.v5.5;pacid=30780428
chromosome_9	phytozomev13	exon	439923	440030	.	+	.	ID=Cre09.g404500.t1.1.v5.5.exon.21;Parent=Cre09.g404500.t1.1.v5.5;pacid=30780428
chromosome_9	phytozomev13	CDS	439923	440030	.	+	1	ID=Cre09.g404500.t1.1.v5.5.CDS.21;Parent=Cre09.g404500.t1.1.v5.5;pacid=30780428
chromosome_9	phytozomev13	exon	440216	440322	.	+	.	ID=Cre09.g404500.t1.1.v5.5.exon.22;Parent=Cre09.g404500.t1.1.v5.5;pacid=30780428
chromosome_9	phytozomev13	CDS	440216	440322	.	+	1	ID=Cre09.g404500.t1.1.v5.5.CDS.22;Parent=Cre09.g404500.t1.1.v5.5;pacid=30780428
chromosome_9	phytozomev13	exon	440472	440598	.	+	.	ID=Cre09.g404500.t1.1.v5.5.exon.23;Parent=Cre09.g404500.t1.1.v5.5;pacid=30780428
chromosome_9	phytozomev13	CDS	440472	440598	.	+	2	ID=Cre09.g404500.t1.1.v5.5.CDS.23;Parent=Cre09.g404500.t1.1.v5.5;pacid=30780428
chromosome_9	phytozomev13	exon	440807	440870	.	+	.	ID=Cre09.g404500.t1.1.v5.5.exon.24;Parent=Cre09.g404500.t1.1.v5.5;pacid=30780428
chromosome_9	phytozomev13	CDS	440807	440870	.	+	1	ID=Cre09.g404500.t1.1.v5.5.CDS.24;Parent=Cre09.g404500.t1.1.v5.5;pacid=30780428
chromosome_9	phytozomev13	exon	441023	441685	.	+	.	ID=Cre09.g404500.t1.1.v5.5.exon.25;Parent=Cre09.g404500.t1.1.v5.5;pacid=30780428
chromosome_9	phytozomev13	CDS	441023	441685	.	+	0	ID=Cre09.g404500.t1.1.v5.5.CDS.25;Parent=Cre09.g404500.t1.1.v5.5;pacid=30780428
chromosome_9	phytozomev13	exon	441807	442061	.	+	.	ID=Cre09.g404500.t1.1.v5.5.exon.26;Parent=Cre09.g404500.t1.1.v5.5;pacid=30780428
chromosome_9	phytozomev13	CDS	441807	442061	.	+	0	ID=Cre09.g404500.t1.1.v5.5.CDS.26;Parent=Cre09.g404500.t1.1.v5.5;pacid=30780428
chromosome_9	phytozomev13	exon	442185	442988	.	+	.	ID=Cre09.g404500.t1.1.v5.5.exon.27;Parent=Cre09.g404500.t1.1.v5.5;pacid=30780428
chromosome_9	phytozomev13	CDS	442185	442988	.	+	0	ID=Cre09.g404500.t1.1.v5.5.CDS.27;Parent=Cre09.g404500.t1.1.v5.5;pacid=30780428
chromosome_9	phytozomev13	exon	443133	443302	.	+	.	ID=Cre09.g404500.t1.1.v5.5.exon.28;Parent=Cre09.g404500.t1.1.v5.5;pacid=30780428
chromosome_9	phytozomev13	CDS	443133	443302	.	+	0	ID=Cre09.g404500.t1.1.v5.5.CDS.28;Parent=Cre09.g404500.t1.1.v5.5;pacid=30780428
chromosome_9	phytozomev13	CDS	443413	444127	.	+	1	ID=Cre09.g404500.t1.1.v5.5.CDS.29;Parent=Cre09.g404500.t1.1.v5.5;pacid=30780428
chromosome_9	phytozomev13	exon	443413	444991	.	+	.	ID=Cre09.g404500.t1.1.v5.5.exon.29;Parent=Cre09.g404500.t1.1.v5.5;pacid=30780428
chromosome_9	phytozomev13	three_prime_UTR	444128	444991	.	+	.	ID=Cre09.g404500.t1.1.v5.5.three_prime_UTR.1;Parent=Cre09.g404500.t1.1.v5.5;pacid=30780428
###
chromosome_9	phytozomev13	gene	449510	455102	.	-	.	ID=Cre09.g404450.v5.5;Name=Cre09.g404450
chromosome_9	phytozomev13	mRNA	449510	455102	.	-	.	ID=Cre09.g404450.t1.1.v5.5;Parent=Cre09.g404450.v5.5;Name=Cre09.g404450.t1.1;pacid=30781402;longest=1;geneName=MCP24
chromosome_9	phytozomev13	three_prime_UTR	449510	450650	.	-	.	ID=Cre09.g404450.t1.1.v5.5.three_prime_UTR.1;Parent=Cre09.g404450.t1.1.v5.5;pacid=30781402
chromosome_9	phytozomev13	exon	449510	450719	.	-	.	ID=Cre09.g404450.t1.1.v5.5.exon.8;Parent=Cre09.g404450.t1.1.v5.5;pacid=30781402
chromosome_9	phytozomev13	CDS	450651	450719	.	-	0	ID=Cre09.g404450.t1.1.v5.5.CDS.8;Parent=Cre09.g404450.t1.1.v5.5;pacid=30781402
chromosome_9	phytozomev13	exon	451024	451532	.	-	.	ID=Cre09.g404450.t1.1.v5.5.exon.7;Parent=Cre09.g404450.t1.1.v5.5;pacid=30781402
chromosome_9	phytozomev13	CDS	451024	451532	.	-	2	ID=Cre09.g404450.t1.1.v5.5.CDS.7;Parent=Cre09.g404450.t1.1.v5.5;pacid=30781402
chromosome_9	phytozomev13	exon	451721	451936	.	-	.	ID=Cre09.g404450.t1.1.v5.5.exon.6;Parent=Cre09.g404450.t1.1.v5.5;pacid=30781402
chromosome_9	phytozomev13	CDS	451721	451936	.	-	2	ID=Cre09.g404450.t1.1.v5.5.CDS.6;Parent=Cre09.g404450.t1.1.v5.5;pacid=30781402
chromosome_9	phytozomev13	exon	452170	452319	.	-	.	ID=Cre09.g404450.t1.1.v5.5.exon.5;Parent=Cre09.g404450.t1.1.v5.5;pacid=30781402
chromosome_9	phytozomev13	CDS	452170	452319	.	-	2	ID=Cre09.g404450.t1.1.v5.5.CDS.5;Parent=Cre09.g404450.t1.1.v5.5;pacid=30781402
chromosome_9	phytozomev13	exon	452544	452643	.	-	.	ID=Cre09.g404450.t1.1.v5.5.exon.4;Parent=Cre09.g404450.t1.1.v5.5;pacid=30781402
chromosome_9	phytozomev13	CDS	452544	452643	.	-	0	ID=Cre09.g404450.t1.1.v5.5.CDS.4;Parent=Cre09.g404450.t1.1.v5.5;pacid=30781402
chromosome_9	phytozomev13	exon	452806	452880	.	-	.	ID=Cre09.g404450.t1.1.v5.5.exon.3;Parent=Cre09.g404450.t1.1.v5.5;pacid=30781402
chromosome_9	phytozomev13	CDS	452806	452880	.	-	0	ID=Cre09.g404450.t1.1.v5.5.CDS.3;Parent=Cre09.g404450.t1.1.v5.5;pacid=30781402
chromosome_9	phytozomev13	exon	453205	453337	.	-	.	ID=Cre09.g404450.t1.1.v5.5.exon.2;Parent=Cre09.g404450.t1.1.v5.5;pacid=30781402
chromosome_9	phytozomev13	CDS	453205	453337	.	-	1	ID=Cre09.g404450.t1.1.v5.5.CDS.2;Parent=Cre09.g404450.t1.1.v5.5;pacid=30781402
chromosome_9	phytozomev13	CDS	453514	454601	.	-	0	ID=Cre09.g404450.t1.1.v5.5.CDS.1;Parent=Cre09.g404450.t1.1.v5.5;pacid=30781402
chromosome_9	phytozomev13	exon	453514	455102	.	-	.	ID=Cre09.g404450.t1.1.v5.5.exon.1;Parent=Cre09.g404450.t1.1.v5.5;pacid=30781402
chromosome_9	phytozomev13	five_prime_UTR	454602	455102	.	-	.	ID=Cre09.g404450.t1.1.v5.5.five_prime_UTR.1;Parent=Cre09.g404450.t1.1.v5.5;pacid=30781402
###
chromosome_9	phytozomev13	gene	455235	457379	.	-	.	ID=Cre09.g404400.v5.5;Name=Cre09.g404400
chromosome_9	phytozomev13	mRNA	455235	457379	.	-	.	ID=Cre09.g404400.t1.2.v5.5;Parent=Cre09.g404400.v5.5;Name=Cre09.g404400.t1.2;pacid=30780623;longest=1
chromosome_9	phytozomev13	three_prime_UTR	455235	455800	.	-	.	ID=Cre09.g404400.t1.2.v5.5.three_prime_UTR.1;Parent=Cre09.g404400.t1.2.v5.5;pacid=30780623
chromosome_9	phytozomev13	exon	455235	455902	.	-	.	ID=Cre09.g404400.t1.2.v5.5.exon.4;Parent=Cre09.g404400.t1.2.v5.5;pacid=30780623
chromosome_9	phytozomev13	CDS	455801	455902	.	-	0	ID=Cre09.g404400.t1.2.v5.5.CDS.3;Parent=Cre09.g404400.t1.2.v5.5;pacid=30780623
chromosome_9	phytozomev13	exon	456176	456322	.	-	.	ID=Cre09.g404400.t1.2.v5.5.exon.3;Parent=Cre09.g404400.t1.2.v5.5;pacid=30780623
chromosome_9	phytozomev13	CDS	456176	456322	.	-	0	ID=Cre09.g404400.t1.2.v5.5.CDS.2;Parent=Cre09.g404400.t1.2.v5.5;pacid=30780623
chromosome_9	phytozomev13	CDS	456615	456863	.	-	0	ID=Cre09.g404400.t1.2.v5.5.CDS.1;Parent=Cre09.g404400.t1.2.v5.5;pacid=30780623
chromosome_9	phytozomev13	exon	456615	456961	.	-	.	ID=Cre09.g404400.t1.2.v5.5.exon.2;Parent=Cre09.g404400.t1.2.v5.5;pacid=30780623
chromosome_9	phytozomev13	five_prime_UTR	456864	456961	.	-	.	ID=Cre09.g404400.t1.2.v5.5.five_prime_UTR.2;Parent=Cre09.g404400.t1.2.v5.5;pacid=30780623
chromosome_9	phytozomev13	exon	457115	457379	.	-	.	ID=Cre09.g404400.t1.2.v5.5.exon.1;Parent=Cre09.g404400.t1.2.v5.5;pacid=30780623
chromosome_9	phytozomev13	five_prime_UTR	457115	457379	.	-	.	ID=Cre09.g404400.t1.2.v5.5.five_prime_UTR.1;Parent=Cre09.g404400.t1.2.v5.5;pacid=30780623
###
chromosome_9	phytozomev13	gene	457490	466877	.	+	.	ID=Cre09.g404350.v5.5;Name=Cre09.g404350
chromosome_9	phytozomev13	mRNA	457490	466877	.	+	.	ID=Cre09.g404350.t1.2.v5.5;Parent=Cre09.g404350.v5.5;Name=Cre09.g404350.t1.2;pacid=30781223;longest=1
chromosome_9	phytozomev13	five_prime_UTR	457490	457784	.	+	.	ID=Cre09.g404350.t1.2.v5.5.five_prime_UTR.1;Parent=Cre09.g404350.t1.2.v5.5;pacid=30781223
chromosome_9	phytozomev13	exon	457490	457838	.	+	.	ID=Cre09.g404350.t1.2.v5.5.exon.1;Parent=Cre09.g404350.t1.2.v5.5;pacid=30781223
chromosome_9	phytozomev13	CDS	457785	457838	.	+	0	ID=Cre09.g404350.t1.2.v5.5.CDS.1;Parent=Cre09.g404350.t1.2.v5.5;pacid=30781223
chromosome_9	phytozomev13	exon	457989	458101	.	+	.	ID=Cre09.g404350.t1.2.v5.5.exon.2;Parent=Cre09.g404350.t1.2.v5.5;pacid=30781223
chromosome_9	phytozomev13	CDS	457989	458101	.	+	0	ID=Cre09.g404350.t1.2.v5.5.CDS.2;Parent=Cre09.g404350.t1.2.v5.5;pacid=30781223
chromosome_9	phytozomev13	exon	458271	458409	.	+	.	ID=Cre09.g404350.t1.2.v5.5.exon.3;Parent=Cre09.g404350.t1.2.v5.5;pacid=30781223
chromosome_9	phytozomev13	CDS	458271	458409	.	+	1	ID=Cre09.g404350.t1.2.v5.5.CDS.3;Parent=Cre09.g404350.t1.2.v5.5;pacid=30781223
chromosome_9	phytozomev13	exon	458743	458841	.	+	.	ID=Cre09.g404350.t1.2.v5.5.exon.4;Parent=Cre09.g404350.t1.2.v5.5;pacid=30781223
chromosome_9	phytozomev13	CDS	458743	458841	.	+	0	ID=Cre09.g404350.t1.2.v5.5.CDS.4;Parent=Cre09.g404350.t1.2.v5.5;pacid=30781223
chromosome_9	phytozomev13	exon	459000	459062	.	+	.	ID=Cre09.g404350.t1.2.v5.5.exon.5;Parent=Cre09.g404350.t1.2.v5.5;pacid=30781223
chromosome_9	phytozomev13	CDS	459000	459062	.	+	0	ID=Cre09.g404350.t1.2.v5.5.CDS.5;Parent=Cre09.g404350.t1.2.v5.5;pacid=30781223
chromosome_9	phytozomev13	exon	459283	459369	.	+	.	ID=Cre09.g404350.t1.2.v5.5.exon.6;Parent=Cre09.g404350.t1.2.v5.5;pacid=30781223
chromosome_9	phytozomev13	CDS	459283	459369	.	+	0	ID=Cre09.g404350.t1.2.v5.5.CDS.6;Parent=Cre09.g404350.t1.2.v5.5;pacid=30781223
chromosome_9	phytozomev13	exon	459723	460188	.	+	.	ID=Cre09.g404350.t1.2.v5.5.exon.7;Parent=Cre09.g404350.t1.2.v5.5;pacid=30781223
chromosome_9	phytozomev13	CDS	459723	460188	.	+	0	ID=Cre09.g404350.t1.2.v5.5.CDS.7;Parent=Cre09.g404350.t1.2.v5.5;pacid=30781223
chromosome_9	phytozomev13	exon	460380	460530	.	+	.	ID=Cre09.g404350.t1.2.v5.5.exon.8;Parent=Cre09.g404350.t1.2.v5.5;pacid=30781223
chromosome_9	phytozomev13	CDS	460380	460530	.	+	2	ID=Cre09.g404350.t1.2.v5.5.CDS.8;Parent=Cre09.g404350.t1.2.v5.5;pacid=30781223
chromosome_9	phytozomev13	exon	460725	460845	.	+	.	ID=Cre09.g404350.t1.2.v5.5.exon.9;Parent=Cre09.g404350.t1.2.v5.5;pacid=30781223
chromosome_9	phytozomev13	CDS	460725	460845	.	+	1	ID=Cre09.g404350.t1.2.v5.5.CDS.9;Parent=Cre09.g404350.t1.2.v5.5;pacid=30781223
chromosome_9	phytozomev13	exon	461039	461152	.	+	.	ID=Cre09.g404350.t1.2.v5.5.exon.10;Parent=Cre09.g404350.t1.2.v5.5;pacid=30781223
chromosome_9	phytozomev13	CDS	461039	461152	.	+	0	ID=Cre09.g404350.t1.2.v5.5.CDS.10;Parent=Cre09.g404350.t1.2.v5.5;pacid=30781223
chromosome_9	phytozomev13	exon	461501	461698	.	+	.	ID=Cre09.g404350.t1.2.v5.5.exon.11;Parent=Cre09.g404350.t1.2.v5.5;pacid=30781223
chromosome_9	phytozomev13	CDS	461501	461698	.	+	0	ID=Cre09.g404350.t1.2.v5.5.CDS.11;Parent=Cre09.g404350.t1.2.v5.5;pacid=30781223
chromosome_9	phytozomev13	exon	461847	462250	.	+	.	ID=Cre09.g404350.t1.2.v5.5.exon.12;Parent=Cre09.g404350.t1.2.v5.5;pacid=30781223
chromosome_9	phytozomev13	CDS	461847	462250	.	+	0	ID=Cre09.g404350.t1.2.v5.5.CDS.12;Parent=Cre09.g404350.t1.2.v5.5;pacid=30781223
chromosome_9	phytozomev13	exon	462400	462724	.	+	.	ID=Cre09.g404350.t1.2.v5.5.exon.13;Parent=Cre09.g404350.t1.2.v5.5;pacid=30781223
chromosome_9	phytozomev13	CDS	462400	462724	.	+	1	ID=Cre09.g404350.t1.2.v5.5.CDS.13;Parent=Cre09.g404350.t1.2.v5.5;pacid=30781223
chromosome_9	phytozomev13	exon	463213	463374	.	+	.	ID=Cre09.g404350.t1.2.v5.5.exon.14;Parent=Cre09.g404350.t1.2.v5.5;pacid=30781223
chromosome_9	phytozomev13	CDS	463213	463374	.	+	0	ID=Cre09.g404350.t1.2.v5.5.CDS.14;Parent=Cre09.g404350.t1.2.v5.5;pacid=30781223
chromosome_9	phytozomev13	exon	463548	463943	.	+	.	ID=Cre09.g404350.t1.2.v5.5.exon.15;Parent=Cre09.g404350.t1.2.v5.5;pacid=30781223
chromosome_9	phytozomev13	CDS	463548	463943	.	+	0	ID=Cre09.g404350.t1.2.v5.5.CDS.15;Parent=Cre09.g404350.t1.2.v5.5;pacid=30781223
chromosome_9	phytozomev13	exon	464238	464442	.	+	.	ID=Cre09.g404350.t1.2.v5.5.exon.16;Parent=Cre09.g404350.t1.2.v5.5;pacid=30781223
chromosome_9	phytozomev13	CDS	464238	464442	.	+	0	ID=Cre09.g404350.t1.2.v5.5.CDS.16;Parent=Cre09.g404350.t1.2.v5.5;pacid=30781223
chromosome_9	phytozomev13	exon	464551	464819	.	+	.	ID=Cre09.g404350.t1.2.v5.5.exon.17;Parent=Cre09.g404350.t1.2.v5.5;pacid=30781223
chromosome_9	phytozomev13	CDS	464551	464819	.	+	2	ID=Cre09.g404350.t1.2.v5.5.CDS.17;Parent=Cre09.g404350.t1.2.v5.5;pacid=30781223
chromosome_9	phytozomev13	exon	465006	465206	.	+	.	ID=Cre09.g404350.t1.2.v5.5.exon.18;Parent=Cre09.g404350.t1.2.v5.5;pacid=30781223
chromosome_9	phytozomev13	CDS	465006	465206	.	+	0	ID=Cre09.g404350.t1.2.v5.5.CDS.18;Parent=Cre09.g404350.t1.2.v5.5;pacid=30781223
chromosome_9	phytozomev13	exon	465384	465576	.	+	.	ID=Cre09.g404350.t1.2.v5.5.exon.19;Parent=Cre09.g404350.t1.2.v5.5;pacid=30781223
chromosome_9	phytozomev13	CDS	465384	465576	.	+	0	ID=Cre09.g404350.t1.2.v5.5.CDS.19;Parent=Cre09.g404350.t1.2.v5.5;pacid=30781223
chromosome_9	phytozomev13	exon	465725	465886	.	+	.	ID=Cre09.g404350.t1.2.v5.5.exon.20;Parent=Cre09.g404350.t1.2.v5.5;pacid=30781223
chromosome_9	phytozomev13	CDS	465725	465886	.	+	2	ID=Cre09.g404350.t1.2.v5.5.CDS.20;Parent=Cre09.g404350.t1.2.v5.5;pacid=30781223
chromosome_9	phytozomev13	exon	466104	466207	.	+	.	ID=Cre09.g404350.t1.2.v5.5.exon.21;Parent=Cre09.g404350.t1.2.v5.5;pacid=30781223
chromosome_9	phytozomev13	CDS	466104	466207	.	+	2	ID=Cre09.g404350.t1.2.v5.5.CDS.21;Parent=Cre09.g404350.t1.2.v5.5;pacid=30781223
chromosome_9	phytozomev13	CDS	466373	466630	.	+	0	ID=Cre09.g404350.t1.2.v5.5.CDS.22;Parent=Cre09.g404350.t1.2.v5.5;pacid=30781223
chromosome_9	phytozomev13	exon	466373	466877	.	+	.	ID=Cre09.g404350.t1.2.v5.5.exon.22;Parent=Cre09.g404350.t1.2.v5.5;pacid=30781223
chromosome_9	phytozomev13	three_prime_UTR	466631	466877	.	+	.	ID=Cre09.g404350.t1.2.v5.5.three_prime_UTR.1;Parent=Cre09.g404350.t1.2.v5.5;pacid=30781223
###
chromosome_9	phytozomev13	gene	466934	469179	.	-	.	ID=Cre09.g404351.v5.5;Name=Cre09.g404351
chromosome_9	phytozomev13	mRNA	466934	469179	.	-	.	ID=Cre09.g404351.t1.1.v5.5;Parent=Cre09.g404351.v5.5;Name=Cre09.g404351.t1.1;pacid=30781127;longest=1
chromosome_9	phytozomev13	three_prime_UTR	466934	467614	.	-	.	ID=Cre09.g404351.t1.1.v5.5.three_prime_UTR.1;Parent=Cre09.g404351.t1.1.v5.5;pacid=30781127
chromosome_9	phytozomev13	exon	466934	467660	.	-	.	ID=Cre09.g404351.t1.1.v5.5.exon.6;Parent=Cre09.g404351.t1.1.v5.5;pacid=30781127
chromosome_9	phytozomev13	CDS	467615	467660	.	-	1	ID=Cre09.g404351.t1.1.v5.5.CDS.6;Parent=Cre09.g404351.t1.1.v5.5;pacid=30781127
chromosome_9	phytozomev13	exon	467834	467993	.	-	.	ID=Cre09.g404351.t1.1.v5.5.exon.5;Parent=Cre09.g404351.t1.1.v5.5;pacid=30781127
chromosome_9	phytozomev13	CDS	467834	467993	.	-	2	ID=Cre09.g404351.t1.1.v5.5.CDS.5;Parent=Cre09.g404351.t1.1.v5.5;pacid=30781127
chromosome_9	phytozomev13	exon	468156	468210	.	-	.	ID=Cre09.g404351.t1.1.v5.5.exon.4;Parent=Cre09.g404351.t1.1.v5.5;pacid=30781127
chromosome_9	phytozomev13	CDS	468156	468210	.	-	0	ID=Cre09.g404351.t1.1.v5.5.CDS.4;Parent=Cre09.g404351.t1.1.v5.5;pacid=30781127
chromosome_9	phytozomev13	exon	468384	468464	.	-	.	ID=Cre09.g404351.t1.1.v5.5.exon.3;Parent=Cre09.g404351.t1.1.v5.5;pacid=30781127
chromosome_9	phytozomev13	CDS	468384	468464	.	-	0	ID=Cre09.g404351.t1.1.v5.5.CDS.3;Parent=Cre09.g404351.t1.1.v5.5;pacid=30781127
chromosome_9	phytozomev13	exon	468828	468895	.	-	.	ID=Cre09.g404351.t1.1.v5.5.exon.2;Parent=Cre09.g404351.t1.1.v5.5;pacid=30781127
chromosome_9	phytozomev13	CDS	468828	468895	.	-	2	ID=Cre09.g404351.t1.1.v5.5.CDS.2;Parent=Cre09.g404351.t1.1.v5.5;pacid=30781127
chromosome_9	phytozomev13	CDS	468959	469088	.	-	0	ID=Cre09.g404351.t1.1.v5.5.CDS.1;Parent=Cre09.g404351.t1.1.v5.5;pacid=30781127
chromosome_9	phytozomev13	exon	468959	469179	.	-	.	ID=Cre09.g404351.t1.1.v5.5.exon.1;Parent=Cre09.g404351.t1.1.v5.5;pacid=30781127
chromosome_9	phytozomev13	five_prime_UTR	469089	469179	.	-	.	ID=Cre09.g404351.t1.1.v5.5.five_prime_UTR.1;Parent=Cre09.g404351.t1.1.v5.5;pacid=30781127
###
chromosome_9	phytozomev13	gene	469654	487759	.	-	.	ID=Cre09.g404250.v5.5;Name=Cre09.g404250
chromosome_9	phytozomev13	mRNA	469654	487759	.	-	.	ID=Cre09.g404250.t1.1.v5.5;Parent=Cre09.g404250.v5.5;Name=Cre09.g404250.t1.1;pacid=30780475;longest=1;geneName=CEP9
chromosome_9	phytozomev13	three_prime_UTR	469654	470208	.	-	.	ID=Cre09.g404250.t1.1.v5.5.three_prime_UTR.1;Parent=Cre09.g404250.t1.1.v5.5;pacid=30780475
chromosome_9	phytozomev13	exon	469654	470515	.	-	.	ID=Cre09.g404250.t1.1.v5.5.exon.32;Parent=Cre09.g404250.t1.1.v5.5;pacid=30780475
chromosome_9	phytozomev13	CDS	470209	470515	.	-	1	ID=Cre09.g404250.t1.1.v5.5.CDS.32;Parent=Cre09.g404250.t1.1.v5.5;pacid=30780475
chromosome_9	phytozomev13	exon	470665	471475	.	-	.	ID=Cre09.g404250.t1.1.v5.5.exon.31;Parent=Cre09.g404250.t1.1.v5.5;pacid=30780475
chromosome_9	phytozomev13	CDS	470665	471475	.	-	2	ID=Cre09.g404250.t1.1.v5.5.CDS.31;Parent=Cre09.g404250.t1.1.v5.5;pacid=30780475
chromosome_9	phytozomev13	exon	471611	472041	.	-	.	ID=Cre09.g404250.t1.1.v5.5.exon.30;Parent=Cre09.g404250.t1.1.v5.5;pacid=30780475
chromosome_9	phytozomev13	CDS	471611	472041	.	-	1	ID=Cre09.g404250.t1.1.v5.5.CDS.30;Parent=Cre09.g404250.t1.1.v5.5;pacid=30780475
chromosome_9	phytozomev13	exon	472198	473225	.	-	.	ID=Cre09.g404250.t1.1.v5.5.exon.29;Parent=Cre09.g404250.t1.1.v5.5;pacid=30780475
chromosome_9	phytozomev13	CDS	472198	473225	.	-	0	ID=Cre09.g404250.t1.1.v5.5.CDS.29;Parent=Cre09.g404250.t1.1.v5.5;pacid=30780475
chromosome_9	phytozomev13	exon	473424	473755	.	-	.	ID=Cre09.g404250.t1.1.v5.5.exon.28;Parent=Cre09.g404250.t1.1.v5.5;pacid=30780475
chromosome_9	phytozomev13	CDS	473424	473755	.	-	2	ID=Cre09.g404250.t1.1.v5.5.CDS.28;Parent=Cre09.g404250.t1.1.v5.5;pacid=30780475
chromosome_9	phytozomev13	exon	473922	474057	.	-	.	ID=Cre09.g404250.t1.1.v5.5.exon.27;Parent=Cre09.g404250.t1.1.v5.5;pacid=30780475
chromosome_9	phytozomev13	CDS	473922	474057	.	-	0	ID=Cre09.g404250.t1.1.v5.5.CDS.27;Parent=Cre09.g404250.t1.1.v5.5;pacid=30780475
chromosome_9	phytozomev13	exon	474239	474417	.	-	.	ID=Cre09.g404250.t1.1.v5.5.exon.26;Parent=Cre09.g404250.t1.1.v5.5;pacid=30780475
chromosome_9	phytozomev13	CDS	474239	474417	.	-	2	ID=Cre09.g404250.t1.1.v5.5.CDS.26;Parent=Cre09.g404250.t1.1.v5.5;pacid=30780475
chromosome_9	phytozomev13	exon	474527	474592	.	-	.	ID=Cre09.g404250.t1.1.v5.5.exon.25;Parent=Cre09.g404250.t1.1.v5.5;pacid=30780475
chromosome_9	phytozomev13	CDS	474527	474592	.	-	2	ID=Cre09.g404250.t1.1.v5.5.CDS.25;Parent=Cre09.g404250.t1.1.v5.5;pacid=30780475
chromosome_9	phytozomev13	exon	474830	475401	.	-	.	ID=Cre09.g404250.t1.1.v5.5.exon.24;Parent=Cre09.g404250.t1.1.v5.5;pacid=30780475
chromosome_9	phytozomev13	CDS	474830	475401	.	-	1	ID=Cre09.g404250.t1.1.v5.5.CDS.24;Parent=Cre09.g404250.t1.1.v5.5;pacid=30780475
chromosome_9	phytozomev13	exon	475750	475927	.	-	.	ID=Cre09.g404250.t1.1.v5.5.exon.23;Parent=Cre09.g404250.t1.1.v5.5;pacid=30780475
chromosome_9	phytozomev13	CDS	475750	475927	.	-	2	ID=Cre09.g404250.t1.1.v5.5.CDS.23;Parent=Cre09.g404250.t1.1.v5.5;pacid=30780475
chromosome_9	phytozomev13	exon	476034	476249	.	-	.	ID=Cre09.g404250.t1.1.v5.5.exon.22;Parent=Cre09.g404250.t1.1.v5.5;pacid=30780475
chromosome_9	phytozomev13	CDS	476034	476249	.	-	2	ID=Cre09.g404250.t1.1.v5.5.CDS.22;Parent=Cre09.g404250.t1.1.v5.5;pacid=30780475
chromosome_9	phytozomev13	exon	476359	476476	.	-	.	ID=Cre09.g404250.t1.1.v5.5.exon.21;Parent=Cre09.g404250.t1.1.v5.5;pacid=30780475
chromosome_9	phytozomev13	CDS	476359	476476	.	-	0	ID=Cre09.g404250.t1.1.v5.5.CDS.21;Parent=Cre09.g404250.t1.1.v5.5;pacid=30780475
chromosome_9	phytozomev13	exon	476684	476834	.	-	.	ID=Cre09.g404250.t1.1.v5.5.exon.20;Parent=Cre09.g404250.t1.1.v5.5;pacid=30780475
chromosome_9	phytozomev13	CDS	476684	476834	.	-	1	ID=Cre09.g404250.t1.1.v5.5.CDS.20;Parent=Cre09.g404250.t1.1.v5.5;pacid=30780475
chromosome_9	phytozomev13	exon	476955	477037	.	-	.	ID=Cre09.g404250.t1.1.v5.5.exon.19;Parent=Cre09.g404250.t1.1.v5.5;pacid=30780475
chromosome_9	phytozomev13	CDS	476955	477037	.	-	0	ID=Cre09.g404250.t1.1.v5.5.CDS.19;Parent=Cre09.g404250.t1.1.v5.5;pacid=30780475
chromosome_9	phytozomev13	exon	478162	478381	.	-	.	ID=Cre09.g404250.t1.1.v5.5.exon.18;Parent=Cre09.g404250.t1.1.v5.5;pacid=30780475
chromosome_9	phytozomev13	CDS	478162	478381	.	-	1	ID=Cre09.g404250.t1.1.v5.5.CDS.18;Parent=Cre09.g404250.t1.1.v5.5;pacid=30780475
chromosome_9	phytozomev13	exon	478544	478707	.	-	.	ID=Cre09.g404250.t1.1.v5.5.exon.17;Parent=Cre09.g404250.t1.1.v5.5;pacid=30780475
chromosome_9	phytozomev13	CDS	478544	478707	.	-	0	ID=Cre09.g404250.t1.1.v5.5.CDS.17;Parent=Cre09.g404250.t1.1.v5.5;pacid=30780475
chromosome_9	phytozomev13	exon	478866	479026	.	-	.	ID=Cre09.g404250.t1.1.v5.5.exon.16;Parent=Cre09.g404250.t1.1.v5.5;pacid=30780475
chromosome_9	phytozomev13	CDS	478866	479026	.	-	2	ID=Cre09.g404250.t1.1.v5.5.CDS.16;Parent=Cre09.g404250.t1.1.v5.5;pacid=30780475
chromosome_9	phytozomev13	exon	479202	479318	.	-	.	ID=Cre09.g404250.t1.1.v5.5.exon.15;Parent=Cre09.g404250.t1.1.v5.5;pacid=30780475
chromosome_9	phytozomev13	CDS	479202	479318	.	-	2	ID=Cre09.g404250.t1.1.v5.5.CDS.15;Parent=Cre09.g404250.t1.1.v5.5;pacid=30780475
chromosome_9	phytozomev13	exon	479507	479937	.	-	.	ID=Cre09.g404250.t1.1.v5.5.exon.14;Parent=Cre09.g404250.t1.1.v5.5;pacid=30780475
chromosome_9	phytozomev13	CDS	479507	479937	.	-	1	ID=Cre09.g404250.t1.1.v5.5.CDS.14;Parent=Cre09.g404250.t1.1.v5.5;pacid=30780475
chromosome_9	phytozomev13	exon	480136	480392	.	-	.	ID=Cre09.g404250.t1.1.v5.5.exon.13;Parent=Cre09.g404250.t1.1.v5.5;pacid=30780475
chromosome_9	phytozomev13	CDS	480136	480392	.	-	0	ID=Cre09.g404250.t1.1.v5.5.CDS.13;Parent=Cre09.g404250.t1.1.v5.5;pacid=30780475
chromosome_9	phytozomev13	exon	480520	481055	.	-	.	ID=Cre09.g404250.t1.1.v5.5.exon.12;Parent=Cre09.g404250.t1.1.v5.5;pacid=30780475
chromosome_9	phytozomev13	CDS	480520	481055	.	-	2	ID=Cre09.g404250.t1.1.v5.5.CDS.12;Parent=Cre09.g404250.t1.1.v5.5;pacid=30780475
chromosome_9	phytozomev13	exon	481216	481947	.	-	.	ID=Cre09.g404250.t1.1.v5.5.exon.11;Parent=Cre09.g404250.t1.1.v5.5;pacid=30780475
chromosome_9	phytozomev13	CDS	481216	481947	.	-	2	ID=Cre09.g404250.t1.1.v5.5.CDS.11;Parent=Cre09.g404250.t1.1.v5.5;pacid=30780475
chromosome_9	phytozomev13	exon	482081	482788	.	-	.	ID=Cre09.g404250.t1.1.v5.5.exon.10;Parent=Cre09.g404250.t1.1.v5.5;pacid=30780475
chromosome_9	phytozomev13	CDS	482081	482788	.	-	2	ID=Cre09.g404250.t1.1.v5.5.CDS.10;Parent=Cre09.g404250.t1.1.v5.5;pacid=30780475
chromosome_9	phytozomev13	exon	482889	483645	.	-	.	ID=Cre09.g404250.t1.1.v5.5.exon.9;Parent=Cre09.g404250.t1.1.v5.5;pacid=30780475
chromosome_9	phytozomev13	CDS	482889	483645	.	-	0	ID=Cre09.g404250.t1.1.v5.5.CDS.9;Parent=Cre09.g404250.t1.1.v5.5;pacid=30780475
chromosome_9	phytozomev13	exon	483774	483783	.	-	.	ID=Cre09.g404250.t1.1.v5.5.exon.8;Parent=Cre09.g404250.t1.1.v5.5;pacid=30780475
chromosome_9	phytozomev13	CDS	483774	483783	.	-	1	ID=Cre09.g404250.t1.1.v5.5.CDS.8;Parent=Cre09.g404250.t1.1.v5.5;pacid=30780475
chromosome_9	phytozomev13	exon	484020	484170	.	-	.	ID=Cre09.g404250.t1.1.v5.5.exon.7;Parent=Cre09.g404250.t1.1.v5.5;pacid=30780475
chromosome_9	phytozomev13	CDS	484020	484170	.	-	2	ID=Cre09.g404250.t1.1.v5.5.CDS.7;Parent=Cre09.g404250.t1.1.v5.5;pacid=30780475
chromosome_9	phytozomev13	exon	485427	485521	.	-	.	ID=Cre09.g404250.t1.1.v5.5.exon.6;Parent=Cre09.g404250.t1.1.v5.5;pacid=30780475
chromosome_9	phytozomev13	CDS	485427	485521	.	-	1	ID=Cre09.g404250.t1.1.v5.5.CDS.6;Parent=Cre09.g404250.t1.1.v5.5;pacid=30780475
chromosome_9	phytozomev13	exon	485720	485886	.	-	.	ID=Cre09.g404250.t1.1.v5.5.exon.5;Parent=Cre09.g404250.t1.1.v5.5;pacid=30780475
chromosome_9	phytozomev13	CDS	485720	485886	.	-	0	ID=Cre09.g404250.t1.1.v5.5.CDS.5;Parent=Cre09.g404250.t1.1.v5.5;pacid=30780475
chromosome_9	phytozomev13	exon	486078	486205	.	-	.	ID=Cre09.g404250.t1.1.v5.5.exon.4;Parent=Cre09.g404250.t1.1.v5.5;pacid=30780475
chromosome_9	phytozomev13	CDS	486078	486205	.	-	2	ID=Cre09.g404250.t1.1.v5.5.CDS.4;Parent=Cre09.g404250.t1.1.v5.5;pacid=30780475
chromosome_9	phytozomev13	exon	486309	486546	.	-	.	ID=Cre09.g404250.t1.1.v5.5.exon.3;Parent=Cre09.g404250.t1.1.v5.5;pacid=30780475
chromosome_9	phytozomev13	CDS	486309	486546	.	-	0	ID=Cre09.g404250.t1.1.v5.5.CDS.3;Parent=Cre09.g404250.t1.1.v5.5;pacid=30780475
chromosome_9	phytozomev13	exon	486921	487002	.	-	.	ID=Cre09.g404250.t1.1.v5.5.exon.2;Parent=Cre09.g404250.t1.1.v5.5;pacid=30780475
chromosome_9	phytozomev13	CDS	486921	487002	.	-	1	ID=Cre09.g404250.t1.1.v5.5.CDS.2;Parent=Cre09.g404250.t1.1.v5.5;pacid=30780475
chromosome_9	phytozomev13	CDS	487395	487540	.	-	0	ID=Cre09.g404250.t1.1.v5.5.CDS.1;Parent=Cre09.g404250.t1.1.v5.5;pacid=30780475
chromosome_9	phytozomev13	exon	487395	487759	.	-	.	ID=Cre09.g404250.t1.1.v5.5.exon.1;Parent=Cre09.g404250.t1.1.v5.5;pacid=30780475
chromosome_9	phytozomev13	five_prime_UTR	487541	487759	.	-	.	ID=Cre09.g404250.t1.1.v5.5.five_prime_UTR.1;Parent=Cre09.g404250.t1.1.v5.5;pacid=30780475
###
chromosome_9	phytozomev13	gene	488057	493569	.	-	.	ID=Cre09.g404200.v5.5;Name=Cre09.g404200
chromosome_9	phytozomev13	mRNA	488057	493569	.	-	.	ID=Cre09.g404200.t1.1.v5.5;Parent=Cre09.g404200.v5.5;Name=Cre09.g404200.t1.1;pacid=30780502;longest=1
chromosome_9	phytozomev13	three_prime_UTR	488057	489490	.	-	.	ID=Cre09.g404200.t1.1.v5.5.three_prime_UTR.1;Parent=Cre09.g404200.t1.1.v5.5;pacid=30780502
chromosome_9	phytozomev13	exon	488057	490816	.	-	.	ID=Cre09.g404200.t1.1.v5.5.exon.5;Parent=Cre09.g404200.t1.1.v5.5;pacid=30780502
chromosome_9	phytozomev13	CDS	489491	490816	.	-	0	ID=Cre09.g404200.t1.1.v5.5.CDS.5;Parent=Cre09.g404200.t1.1.v5.5;pacid=30780502
chromosome_9	phytozomev13	exon	491142	491252	.	-	.	ID=Cre09.g404200.t1.1.v5.5.exon.4;Parent=Cre09.g404200.t1.1.v5.5;pacid=30780502
chromosome_9	phytozomev13	CDS	491142	491252	.	-	0	ID=Cre09.g404200.t1.1.v5.5.CDS.4;Parent=Cre09.g404200.t1.1.v5.5;pacid=30780502
chromosome_9	phytozomev13	exon	491778	492976	.	-	.	ID=Cre09.g404200.t1.1.v5.5.exon.3;Parent=Cre09.g404200.t1.1.v5.5;pacid=30780502
chromosome_9	phytozomev13	CDS	491778	492976	.	-	2	ID=Cre09.g404200.t1.1.v5.5.CDS.3;Parent=Cre09.g404200.t1.1.v5.5;pacid=30780502
chromosome_9	phytozomev13	exon	493093	493234	.	-	.	ID=Cre09.g404200.t1.1.v5.5.exon.2;Parent=Cre09.g404200.t1.1.v5.5;pacid=30780502
chromosome_9	phytozomev13	CDS	493093	493234	.	-	0	ID=Cre09.g404200.t1.1.v5.5.CDS.2;Parent=Cre09.g404200.t1.1.v5.5;pacid=30780502
chromosome_9	phytozomev13	CDS	493327	493452	.	-	0	ID=Cre09.g404200.t1.1.v5.5.CDS.1;Parent=Cre09.g404200.t1.1.v5.5;pacid=30780502
chromosome_9	phytozomev13	exon	493327	493569	.	-	.	ID=Cre09.g404200.t1.1.v5.5.exon.1;Parent=Cre09.g404200.t1.1.v5.5;pacid=30780502
chromosome_9	phytozomev13	five_prime_UTR	493453	493569	.	-	.	ID=Cre09.g404200.t1.1.v5.5.five_prime_UTR.1;Parent=Cre09.g404200.t1.1.v5.5;pacid=30780502
###
chromosome_9	phytozomev13	gene	495000	503449	.	-	.	ID=Cre09.g404201.v5.5;Name=Cre09.g404201
chromosome_9	phytozomev13	mRNA	495000	503449	.	-	.	ID=Cre09.g404201.t1.1.v5.5;Parent=Cre09.g404201.v5.5;Name=Cre09.g404201.t1.1;pacid=30781325;longest=1;geneName=PHC30
chromosome_9	phytozomev13	three_prime_UTR	495000	495905	.	-	.	ID=Cre09.g404201.t1.1.v5.5.three_prime_UTR.1;Parent=Cre09.g404201.t1.1.v5.5;pacid=30781325
chromosome_9	phytozomev13	exon	495000	495966	.	-	.	ID=Cre09.g404201.t1.1.v5.5.exon.17;Parent=Cre09.g404201.t1.1.v5.5;pacid=30781325
chromosome_9	phytozomev13	CDS	495906	495966	.	-	1	ID=Cre09.g404201.t1.1.v5.5.CDS.17;Parent=Cre09.g404201.t1.1.v5.5;pacid=30781325
chromosome_9	phytozomev13	exon	496129	496257	.	-	.	ID=Cre09.g404201.t1.1.v5.5.exon.16;Parent=Cre09.g404201.t1.1.v5.5;pacid=30781325
chromosome_9	phytozomev13	CDS	496129	496257	.	-	1	ID=Cre09.g404201.t1.1.v5.5.CDS.16;Parent=Cre09.g404201.t1.1.v5.5;pacid=30781325
chromosome_9	phytozomev13	exon	496495	496539	.	-	.	ID=Cre09.g404201.t1.1.v5.5.exon.15;Parent=Cre09.g404201.t1.1.v5.5;pacid=30781325
chromosome_9	phytozomev13	CDS	496495	496539	.	-	1	ID=Cre09.g404201.t1.1.v5.5.CDS.15;Parent=Cre09.g404201.t1.1.v5.5;pacid=30781325
chromosome_9	phytozomev13	exon	496721	496860	.	-	.	ID=Cre09.g404201.t1.1.v5.5.exon.14;Parent=Cre09.g404201.t1.1.v5.5;pacid=30781325
chromosome_9	phytozomev13	CDS	496721	496860	.	-	0	ID=Cre09.g404201.t1.1.v5.5.CDS.14;Parent=Cre09.g404201.t1.1.v5.5;pacid=30781325
chromosome_9	phytozomev13	exon	497066	497192	.	-	.	ID=Cre09.g404201.t1.1.v5.5.exon.13;Parent=Cre09.g404201.t1.1.v5.5;pacid=30781325
chromosome_9	phytozomev13	CDS	497066	497192	.	-	1	ID=Cre09.g404201.t1.1.v5.5.CDS.13;Parent=Cre09.g404201.t1.1.v5.5;pacid=30781325
chromosome_9	phytozomev13	exon	497445	497563	.	-	.	ID=Cre09.g404201.t1.1.v5.5.exon.12;Parent=Cre09.g404201.t1.1.v5.5;pacid=30781325
chromosome_9	phytozomev13	CDS	497445	497563	.	-	0	ID=Cre09.g404201.t1.1.v5.5.CDS.12;Parent=Cre09.g404201.t1.1.v5.5;pacid=30781325
chromosome_9	phytozomev13	exon	497762	497869	.	-	.	ID=Cre09.g404201.t1.1.v5.5.exon.11;Parent=Cre09.g404201.t1.1.v5.5;pacid=30781325
chromosome_9	phytozomev13	CDS	497762	497869	.	-	0	ID=Cre09.g404201.t1.1.v5.5.CDS.11;Parent=Cre09.g404201.t1.1.v5.5;pacid=30781325
chromosome_9	phytozomev13	exon	498013	498081	.	-	.	ID=Cre09.g404201.t1.1.v5.5.exon.10;Parent=Cre09.g404201.t1.1.v5.5;pacid=30781325
chromosome_9	phytozomev13	CDS	498013	498081	.	-	0	ID=Cre09.g404201.t1.1.v5.5.CDS.10;Parent=Cre09.g404201.t1.1.v5.5;pacid=30781325
chromosome_9	phytozomev13	exon	498271	498453	.	-	.	ID=Cre09.g404201.t1.1.v5.5.exon.9;Parent=Cre09.g404201.t1.1.v5.5;pacid=30781325
chromosome_9	phytozomev13	CDS	498271	498453	.	-	0	ID=Cre09.g404201.t1.1.v5.5.CDS.9;Parent=Cre09.g404201.t1.1.v5.5;pacid=30781325
chromosome_9	phytozomev13	exon	498645	499326	.	-	.	ID=Cre09.g404201.t1.1.v5.5.exon.8;Parent=Cre09.g404201.t1.1.v5.5;pacid=30781325
chromosome_9	phytozomev13	CDS	498645	499326	.	-	1	ID=Cre09.g404201.t1.1.v5.5.CDS.8;Parent=Cre09.g404201.t1.1.v5.5;pacid=30781325
chromosome_9	phytozomev13	exon	499437	500123	.	-	.	ID=Cre09.g404201.t1.1.v5.5.exon.7;Parent=Cre09.g404201.t1.1.v5.5;pacid=30781325
chromosome_9	phytozomev13	CDS	499437	500123	.	-	1	ID=Cre09.g404201.t1.1.v5.5.CDS.7;Parent=Cre09.g404201.t1.1.v5.5;pacid=30781325
chromosome_9	phytozomev13	exon	500406	500890	.	-	.	ID=Cre09.g404201.t1.1.v5.5.exon.6;Parent=Cre09.g404201.t1.1.v5.5;pacid=30781325
chromosome_9	phytozomev13	CDS	500406	500890	.	-	0	ID=Cre09.g404201.t1.1.v5.5.CDS.6;Parent=Cre09.g404201.t1.1.v5.5;pacid=30781325
chromosome_9	phytozomev13	exon	501136	501258	.	-	.	ID=Cre09.g404201.t1.1.v5.5.exon.5;Parent=Cre09.g404201.t1.1.v5.5;pacid=30781325
chromosome_9	phytozomev13	CDS	501136	501258	.	-	0	ID=Cre09.g404201.t1.1.v5.5.CDS.5;Parent=Cre09.g404201.t1.1.v5.5;pacid=30781325
chromosome_9	phytozomev13	exon	501495	502003	.	-	.	ID=Cre09.g404201.t1.1.v5.5.exon.4;Parent=Cre09.g404201.t1.1.v5.5;pacid=30781325
chromosome_9	phytozomev13	CDS	501495	502003	.	-	2	ID=Cre09.g404201.t1.1.v5.5.CDS.4;Parent=Cre09.g404201.t1.1.v5.5;pacid=30781325
chromosome_9	phytozomev13	exon	502357	502660	.	-	.	ID=Cre09.g404201.t1.1.v5.5.exon.3;Parent=Cre09.g404201.t1.1.v5.5;pacid=30781325
chromosome_9	phytozomev13	CDS	502357	502660	.	-	0	ID=Cre09.g404201.t1.1.v5.5.CDS.3;Parent=Cre09.g404201.t1.1.v5.5;pacid=30781325
chromosome_9	phytozomev13	exon	502819	503020	.	-	.	ID=Cre09.g404201.t1.1.v5.5.exon.2;Parent=Cre09.g404201.t1.1.v5.5;pacid=30781325
chromosome_9	phytozomev13	CDS	502819	503020	.	-	1	ID=Cre09.g404201.t1.1.v5.5.CDS.2;Parent=Cre09.g404201.t1.1.v5.5;pacid=30781325
chromosome_9	phytozomev13	CDS	503233	503279	.	-	0	ID=Cre09.g404201.t1.1.v5.5.CDS.1;Parent=Cre09.g404201.t1.1.v5.5;pacid=30781325
chromosome_9	phytozomev13	exon	503233	503449	.	-	.	ID=Cre09.g404201.t1.1.v5.5.exon.1;Parent=Cre09.g404201.t1.1.v5.5;pacid=30781325
chromosome_9	phytozomev13	five_prime_UTR	503280	503449	.	-	.	ID=Cre09.g404201.t1.1.v5.5.five_prime_UTR.1;Parent=Cre09.g404201.t1.1.v5.5;pacid=30781325
###
chromosome_9	phytozomev13	gene	505760	513641	.	+	.	ID=Cre09.g404100.v5.5;Name=Cre09.g404100
chromosome_9	phytozomev13	mRNA	505760	513641	.	+	.	ID=Cre09.g404100.t1.2.v5.5;Parent=Cre09.g404100.v5.5;Name=Cre09.g404100.t1.2;pacid=30781469;longest=1;geneName=CLV3
chromosome_9	phytozomev13	five_prime_UTR	505760	505971	.	+	.	ID=Cre09.g404100.t1.2.v5.5.five_prime_UTR.1;Parent=Cre09.g404100.t1.2.v5.5;pacid=30781469
chromosome_9	phytozomev13	exon	505760	506025	.	+	.	ID=Cre09.g404100.t1.2.v5.5.exon.1;Parent=Cre09.g404100.t1.2.v5.5;pacid=30781469
chromosome_9	phytozomev13	CDS	505972	506025	.	+	0	ID=Cre09.g404100.t1.2.v5.5.CDS.1;Parent=Cre09.g404100.t1.2.v5.5;pacid=30781469
chromosome_9	phytozomev13	exon	506114	506314	.	+	.	ID=Cre09.g404100.t1.2.v5.5.exon.2;Parent=Cre09.g404100.t1.2.v5.5;pacid=30781469
chromosome_9	phytozomev13	CDS	506114	506314	.	+	0	ID=Cre09.g404100.t1.2.v5.5.CDS.2;Parent=Cre09.g404100.t1.2.v5.5;pacid=30781469
chromosome_9	phytozomev13	exon	506487	506587	.	+	.	ID=Cre09.g404100.t1.2.v5.5.exon.3;Parent=Cre09.g404100.t1.2.v5.5;pacid=30781469
chromosome_9	phytozomev13	CDS	506487	506587	.	+	0	ID=Cre09.g404100.t1.2.v5.5.CDS.3;Parent=Cre09.g404100.t1.2.v5.5;pacid=30781469
chromosome_9	phytozomev13	exon	506770	506893	.	+	.	ID=Cre09.g404100.t1.2.v5.5.exon.4;Parent=Cre09.g404100.t1.2.v5.5;pacid=30781469
chromosome_9	phytozomev13	CDS	506770	506893	.	+	1	ID=Cre09.g404100.t1.2.v5.5.CDS.4;Parent=Cre09.g404100.t1.2.v5.5;pacid=30781469
chromosome_9	phytozomev13	exon	507631	507804	.	+	.	ID=Cre09.g404100.t1.2.v5.5.exon.5;Parent=Cre09.g404100.t1.2.v5.5;pacid=30781469
chromosome_9	phytozomev13	CDS	507631	507804	.	+	0	ID=Cre09.g404100.t1.2.v5.5.CDS.5;Parent=Cre09.g404100.t1.2.v5.5;pacid=30781469
chromosome_9	phytozomev13	exon	508205	508460	.	+	.	ID=Cre09.g404100.t1.2.v5.5.exon.6;Parent=Cre09.g404100.t1.2.v5.5;pacid=30781469
chromosome_9	phytozomev13	CDS	508205	508460	.	+	0	ID=Cre09.g404100.t1.2.v5.5.CDS.6;Parent=Cre09.g404100.t1.2.v5.5;pacid=30781469
chromosome_9	phytozomev13	exon	508740	508828	.	+	.	ID=Cre09.g404100.t1.2.v5.5.exon.7;Parent=Cre09.g404100.t1.2.v5.5;pacid=30781469
chromosome_9	phytozomev13	CDS	508740	508828	.	+	2	ID=Cre09.g404100.t1.2.v5.5.CDS.7;Parent=Cre09.g404100.t1.2.v5.5;pacid=30781469
chromosome_9	phytozomev13	exon	509077	509240	.	+	.	ID=Cre09.g404100.t1.2.v5.5.exon.8;Parent=Cre09.g404100.t1.2.v5.5;pacid=30781469
chromosome_9	phytozomev13	CDS	509077	509240	.	+	0	ID=Cre09.g404100.t1.2.v5.5.CDS.8;Parent=Cre09.g404100.t1.2.v5.5;pacid=30781469
chromosome_9	phytozomev13	exon	509443	509620	.	+	.	ID=Cre09.g404100.t1.2.v5.5.exon.9;Parent=Cre09.g404100.t1.2.v5.5;pacid=30781469
chromosome_9	phytozomev13	CDS	509443	509620	.	+	1	ID=Cre09.g404100.t1.2.v5.5.CDS.9;Parent=Cre09.g404100.t1.2.v5.5;pacid=30781469
chromosome_9	phytozomev13	exon	509841	509999	.	+	.	ID=Cre09.g404100.t1.2.v5.5.exon.10;Parent=Cre09.g404100.t1.2.v5.5;pacid=30781469
chromosome_9	phytozomev13	CDS	509841	509999	.	+	0	ID=Cre09.g404100.t1.2.v5.5.CDS.10;Parent=Cre09.g404100.t1.2.v5.5;pacid=30781469
chromosome_9	phytozomev13	exon	510317	510440	.	+	.	ID=Cre09.g404100.t1.2.v5.5.exon.11;Parent=Cre09.g404100.t1.2.v5.5;pacid=30781469
chromosome_9	phytozomev13	CDS	510317	510440	.	+	0	ID=Cre09.g404100.t1.2.v5.5.CDS.11;Parent=Cre09.g404100.t1.2.v5.5;pacid=30781469
chromosome_9	phytozomev13	exon	510755	510902	.	+	.	ID=Cre09.g404100.t1.2.v5.5.exon.12;Parent=Cre09.g404100.t1.2.v5.5;pacid=30781469
chromosome_9	phytozomev13	CDS	510755	510902	.	+	2	ID=Cre09.g404100.t1.2.v5.5.CDS.12;Parent=Cre09.g404100.t1.2.v5.5;pacid=30781469
chromosome_9	phytozomev13	exon	511230	511343	.	+	.	ID=Cre09.g404100.t1.2.v5.5.exon.13;Parent=Cre09.g404100.t1.2.v5.5;pacid=30781469
chromosome_9	phytozomev13	CDS	511230	511343	.	+	1	ID=Cre09.g404100.t1.2.v5.5.CDS.13;Parent=Cre09.g404100.t1.2.v5.5;pacid=30781469
chromosome_9	phytozomev13	exon	511797	511893	.	+	.	ID=Cre09.g404100.t1.2.v5.5.exon.14;Parent=Cre09.g404100.t1.2.v5.5;pacid=30781469
chromosome_9	phytozomev13	CDS	511797	511893	.	+	1	ID=Cre09.g404100.t1.2.v5.5.CDS.14;Parent=Cre09.g404100.t1.2.v5.5;pacid=30781469
chromosome_9	phytozomev13	exon	512169	512243	.	+	.	ID=Cre09.g404100.t1.2.v5.5.exon.15;Parent=Cre09.g404100.t1.2.v5.5;pacid=30781469
chromosome_9	phytozomev13	CDS	512169	512243	.	+	0	ID=Cre09.g404100.t1.2.v5.5.CDS.15;Parent=Cre09.g404100.t1.2.v5.5;pacid=30781469
chromosome_9	phytozomev13	CDS	512504	512920	.	+	0	ID=Cre09.g404100.t1.2.v5.5.CDS.16;Parent=Cre09.g404100.t1.2.v5.5;pacid=30781469
chromosome_9	phytozomev13	exon	512504	513641	.	+	.	ID=Cre09.g404100.t1.2.v5.5.exon.16;Parent=Cre09.g404100.t1.2.v5.5;pacid=30781469
chromosome_9	phytozomev13	three_prime_UTR	512921	513641	.	+	.	ID=Cre09.g404100.t1.2.v5.5.three_prime_UTR.1;Parent=Cre09.g404100.t1.2.v5.5;pacid=30781469
###
chromosome_9	phytozomev13	gene	513690	528221	.	+	.	ID=Cre09.g404050.v5.5;Name=Cre09.g404050
chromosome_9	phytozomev13	mRNA	513690	528221	.	+	.	ID=Cre09.g404050.t1.1.v5.5;Parent=Cre09.g404050.v5.5;Name=Cre09.g404050.t1.1;pacid=30780528;longest=1
chromosome_9	phytozomev13	five_prime_UTR	513690	513801	.	+	.	ID=Cre09.g404050.t1.1.v5.5.five_prime_UTR.1;Parent=Cre09.g404050.t1.1.v5.5;pacid=30780528
chromosome_9	phytozomev13	exon	513690	513892	.	+	.	ID=Cre09.g404050.t1.1.v5.5.exon.1;Parent=Cre09.g404050.t1.1.v5.5;pacid=30780528
chromosome_9	phytozomev13	CDS	513802	513892	.	+	0	ID=Cre09.g404050.t1.1.v5.5.CDS.1;Parent=Cre09.g404050.t1.1.v5.5;pacid=30780528
chromosome_9	phytozomev13	exon	514211	514394	.	+	.	ID=Cre09.g404050.t1.1.v5.5.exon.2;Parent=Cre09.g404050.t1.1.v5.5;pacid=30780528
chromosome_9	phytozomev13	CDS	514211	514394	.	+	2	ID=Cre09.g404050.t1.1.v5.5.CDS.2;Parent=Cre09.g404050.t1.1.v5.5;pacid=30780528
chromosome_9	phytozomev13	exon	514662	514725	.	+	.	ID=Cre09.g404050.t1.1.v5.5.exon.3;Parent=Cre09.g404050.t1.1.v5.5;pacid=30780528
chromosome_9	phytozomev13	CDS	514662	514725	.	+	1	ID=Cre09.g404050.t1.1.v5.5.CDS.3;Parent=Cre09.g404050.t1.1.v5.5;pacid=30780528
chromosome_9	phytozomev13	exon	514943	515059	.	+	.	ID=Cre09.g404050.t1.1.v5.5.exon.4;Parent=Cre09.g404050.t1.1.v5.5;pacid=30780528
chromosome_9	phytozomev13	CDS	514943	515059	.	+	0	ID=Cre09.g404050.t1.1.v5.5.CDS.4;Parent=Cre09.g404050.t1.1.v5.5;pacid=30780528
chromosome_9	phytozomev13	exon	515266	515367	.	+	.	ID=Cre09.g404050.t1.1.v5.5.exon.5;Parent=Cre09.g404050.t1.1.v5.5;pacid=30780528
chromosome_9	phytozomev13	CDS	515266	515367	.	+	0	ID=Cre09.g404050.t1.1.v5.5.CDS.5;Parent=Cre09.g404050.t1.1.v5.5;pacid=30780528
chromosome_9	phytozomev13	exon	515463	515704	.	+	.	ID=Cre09.g404050.t1.1.v5.5.exon.6;Parent=Cre09.g404050.t1.1.v5.5;pacid=30780528
chromosome_9	phytozomev13	CDS	515463	515704	.	+	0	ID=Cre09.g404050.t1.1.v5.5.CDS.6;Parent=Cre09.g404050.t1.1.v5.5;pacid=30780528
chromosome_9	phytozomev13	exon	515890	516053	.	+	.	ID=Cre09.g404050.t1.1.v5.5.exon.7;Parent=Cre09.g404050.t1.1.v5.5;pacid=30780528
chromosome_9	phytozomev13	CDS	515890	516053	.	+	1	ID=Cre09.g404050.t1.1.v5.5.CDS.7;Parent=Cre09.g404050.t1.1.v5.5;pacid=30780528
chromosome_9	phytozomev13	exon	516308	516366	.	+	.	ID=Cre09.g404050.t1.1.v5.5.exon.8;Parent=Cre09.g404050.t1.1.v5.5;pacid=30780528
chromosome_9	phytozomev13	CDS	516308	516366	.	+	2	ID=Cre09.g404050.t1.1.v5.5.CDS.8;Parent=Cre09.g404050.t1.1.v5.5;pacid=30780528
chromosome_9	phytozomev13	exon	516516	516725	.	+	.	ID=Cre09.g404050.t1.1.v5.5.exon.9;Parent=Cre09.g404050.t1.1.v5.5;pacid=30780528
chromosome_9	phytozomev13	CDS	516516	516725	.	+	0	ID=Cre09.g404050.t1.1.v5.5.CDS.9;Parent=Cre09.g404050.t1.1.v5.5;pacid=30780528
chromosome_9	phytozomev13	exon	516931	517053	.	+	.	ID=Cre09.g404050.t1.1.v5.5.exon.10;Parent=Cre09.g404050.t1.1.v5.5;pacid=30780528
chromosome_9	phytozomev13	CDS	516931	517053	.	+	0	ID=Cre09.g404050.t1.1.v5.5.CDS.10;Parent=Cre09.g404050.t1.1.v5.5;pacid=30780528
chromosome_9	phytozomev13	exon	517416	517497	.	+	.	ID=Cre09.g404050.t1.1.v5.5.exon.11;Parent=Cre09.g404050.t1.1.v5.5;pacid=30780528
chromosome_9	phytozomev13	CDS	517416	517497	.	+	0	ID=Cre09.g404050.t1.1.v5.5.CDS.11;Parent=Cre09.g404050.t1.1.v5.5;pacid=30780528
chromosome_9	phytozomev13	exon	517642	518043	.	+	.	ID=Cre09.g404050.t1.1.v5.5.exon.12;Parent=Cre09.g404050.t1.1.v5.5;pacid=30780528
chromosome_9	phytozomev13	CDS	517642	518043	.	+	2	ID=Cre09.g404050.t1.1.v5.5.CDS.12;Parent=Cre09.g404050.t1.1.v5.5;pacid=30780528
chromosome_9	phytozomev13	exon	518220	518329	.	+	.	ID=Cre09.g404050.t1.1.v5.5.exon.13;Parent=Cre09.g404050.t1.1.v5.5;pacid=30780528
chromosome_9	phytozomev13	CDS	518220	518329	.	+	2	ID=Cre09.g404050.t1.1.v5.5.CDS.13;Parent=Cre09.g404050.t1.1.v5.5;pacid=30780528
chromosome_9	phytozomev13	exon	518549	519040	.	+	.	ID=Cre09.g404050.t1.1.v5.5.exon.14;Parent=Cre09.g404050.t1.1.v5.5;pacid=30780528
chromosome_9	phytozomev13	CDS	518549	519040	.	+	0	ID=Cre09.g404050.t1.1.v5.5.CDS.14;Parent=Cre09.g404050.t1.1.v5.5;pacid=30780528
chromosome_9	phytozomev13	exon	519253	519372	.	+	.	ID=Cre09.g404050.t1.1.v5.5.exon.15;Parent=Cre09.g404050.t1.1.v5.5;pacid=30780528
chromosome_9	phytozomev13	CDS	519253	519372	.	+	0	ID=Cre09.g404050.t1.1.v5.5.CDS.15;Parent=Cre09.g404050.t1.1.v5.5;pacid=30780528
chromosome_9	phytozomev13	exon	519560	519730	.	+	.	ID=Cre09.g404050.t1.1.v5.5.exon.16;Parent=Cre09.g404050.t1.1.v5.5;pacid=30780528
chromosome_9	phytozomev13	CDS	519560	519730	.	+	0	ID=Cre09.g404050.t1.1.v5.5.CDS.16;Parent=Cre09.g404050.t1.1.v5.5;pacid=30780528
chromosome_9	phytozomev13	exon	519953	520816	.	+	.	ID=Cre09.g404050.t1.1.v5.5.exon.17;Parent=Cre09.g404050.t1.1.v5.5;pacid=30780528
chromosome_9	phytozomev13	CDS	519953	520816	.	+	0	ID=Cre09.g404050.t1.1.v5.5.CDS.17;Parent=Cre09.g404050.t1.1.v5.5;pacid=30780528
chromosome_9	phytozomev13	exon	521073	522156	.	+	.	ID=Cre09.g404050.t1.1.v5.5.exon.18;Parent=Cre09.g404050.t1.1.v5.5;pacid=30780528
chromosome_9	phytozomev13	CDS	521073	522156	.	+	0	ID=Cre09.g404050.t1.1.v5.5.CDS.18;Parent=Cre09.g404050.t1.1.v5.5;pacid=30780528
chromosome_9	phytozomev13	exon	522287	522778	.	+	.	ID=Cre09.g404050.t1.1.v5.5.exon.19;Parent=Cre09.g404050.t1.1.v5.5;pacid=30780528
chromosome_9	phytozomev13	CDS	522287	522778	.	+	2	ID=Cre09.g404050.t1.1.v5.5.CDS.19;Parent=Cre09.g404050.t1.1.v5.5;pacid=30780528
chromosome_9	phytozomev13	exon	522930	523069	.	+	.	ID=Cre09.g404050.t1.1.v5.5.exon.20;Parent=Cre09.g404050.t1.1.v5.5;pacid=30780528
chromosome_9	phytozomev13	CDS	522930	523069	.	+	2	ID=Cre09.g404050.t1.1.v5.5.CDS.20;Parent=Cre09.g404050.t1.1.v5.5;pacid=30780528
chromosome_9	phytozomev13	exon	523386	523581	.	+	.	ID=Cre09.g404050.t1.1.v5.5.exon.21;Parent=Cre09.g404050.t1.1.v5.5;pacid=30780528
chromosome_9	phytozomev13	CDS	523386	523581	.	+	0	ID=Cre09.g404050.t1.1.v5.5.CDS.21;Parent=Cre09.g404050.t1.1.v5.5;pacid=30780528
chromosome_9	phytozomev13	exon	523926	524012	.	+	.	ID=Cre09.g404050.t1.1.v5.5.exon.22;Parent=Cre09.g404050.t1.1.v5.5;pacid=30780528
chromosome_9	phytozomev13	CDS	523926	524012	.	+	2	ID=Cre09.g404050.t1.1.v5.5.CDS.22;Parent=Cre09.g404050.t1.1.v5.5;pacid=30780528
chromosome_9	phytozomev13	exon	524341	524372	.	+	.	ID=Cre09.g404050.t1.1.v5.5.exon.23;Parent=Cre09.g404050.t1.1.v5.5;pacid=30780528
chromosome_9	phytozomev13	CDS	524341	524372	.	+	2	ID=Cre09.g404050.t1.1.v5.5.CDS.23;Parent=Cre09.g404050.t1.1.v5.5;pacid=30780528
chromosome_9	phytozomev13	exon	524638	524705	.	+	.	ID=Cre09.g404050.t1.1.v5.5.exon.24;Parent=Cre09.g404050.t1.1.v5.5;pacid=30780528
chromosome_9	phytozomev13	CDS	524638	524705	.	+	0	ID=Cre09.g404050.t1.1.v5.5.CDS.24;Parent=Cre09.g404050.t1.1.v5.5;pacid=30780528
chromosome_9	phytozomev13	exon	524845	524900	.	+	.	ID=Cre09.g404050.t1.1.v5.5.exon.25;Parent=Cre09.g404050.t1.1.v5.5;pacid=30780528
chromosome_9	phytozomev13	CDS	524845	524900	.	+	1	ID=Cre09.g404050.t1.1.v5.5.CDS.25;Parent=Cre09.g404050.t1.1.v5.5;pacid=30780528
chromosome_9	phytozomev13	exon	525126	525185	.	+	.	ID=Cre09.g404050.t1.1.v5.5.exon.26;Parent=Cre09.g404050.t1.1.v5.5;pacid=30780528
chromosome_9	phytozomev13	CDS	525126	525185	.	+	2	ID=Cre09.g404050.t1.1.v5.5.CDS.26;Parent=Cre09.g404050.t1.1.v5.5;pacid=30780528
chromosome_9	phytozomev13	CDS	525384	526588	.	+	2	ID=Cre09.g404050.t1.1.v5.5.CDS.27;Parent=Cre09.g404050.t1.1.v5.5;pacid=30780528
chromosome_9	phytozomev13	exon	525384	528221	.	+	.	ID=Cre09.g404050.t1.1.v5.5.exon.27;Parent=Cre09.g404050.t1.1.v5.5;pacid=30780528
chromosome_9	phytozomev13	three_prime_UTR	526589	528221	.	+	.	ID=Cre09.g404050.t1.1.v5.5.three_prime_UTR.1;Parent=Cre09.g404050.t1.1.v5.5;pacid=30780528
###
chromosome_9	phytozomev13	gene	528230	531929	.	-	.	ID=Cre09.g404000.v5.5;Name=Cre09.g404000
chromosome_9	phytozomev13	mRNA	528230	531929	.	-	.	ID=Cre09.g404000.t1.1.v5.5;Parent=Cre09.g404000.v5.5;Name=Cre09.g404000.t1.1;pacid=30780946;longest=1;geneName=CPLD59
chromosome_9	phytozomev13	three_prime_UTR	528230	528812	.	-	.	ID=Cre09.g404000.t1.1.v5.5.three_prime_UTR.1;Parent=Cre09.g404000.t1.1.v5.5;pacid=30780946
chromosome_9	phytozomev13	exon	528230	528839	.	-	.	ID=Cre09.g404000.t1.1.v5.5.exon.8;Parent=Cre09.g404000.t1.1.v5.5;pacid=30780946
chromosome_9	phytozomev13	CDS	528813	528839	.	-	0	ID=Cre09.g404000.t1.1.v5.5.CDS.8;Parent=Cre09.g404000.t1.1.v5.5;pacid=30780946
chromosome_9	phytozomev13	exon	529102	529155	.	-	.	ID=Cre09.g404000.t1.1.v5.5.exon.7;Parent=Cre09.g404000.t1.1.v5.5;pacid=30780946
chromosome_9	phytozomev13	CDS	529102	529155	.	-	0	ID=Cre09.g404000.t1.1.v5.5.CDS.7;Parent=Cre09.g404000.t1.1.v5.5;pacid=30780946
chromosome_9	phytozomev13	exon	529465	529521	.	-	.	ID=Cre09.g404000.t1.1.v5.5.exon.6;Parent=Cre09.g404000.t1.1.v5.5;pacid=30780946
chromosome_9	phytozomev13	CDS	529465	529521	.	-	0	ID=Cre09.g404000.t1.1.v5.5.CDS.6;Parent=Cre09.g404000.t1.1.v5.5;pacid=30780946
chromosome_9	phytozomev13	exon	529792	529917	.	-	.	ID=Cre09.g404000.t1.1.v5.5.exon.5;Parent=Cre09.g404000.t1.1.v5.5;pacid=30780946
chromosome_9	phytozomev13	CDS	529792	529917	.	-	0	ID=Cre09.g404000.t1.1.v5.5.CDS.5;Parent=Cre09.g404000.t1.1.v5.5;pacid=30780946
chromosome_9	phytozomev13	exon	530196	530339	.	-	.	ID=Cre09.g404000.t1.1.v5.5.exon.4;Parent=Cre09.g404000.t1.1.v5.5;pacid=30780946
chromosome_9	phytozomev13	CDS	530196	530339	.	-	0	ID=Cre09.g404000.t1.1.v5.5.CDS.4;Parent=Cre09.g404000.t1.1.v5.5;pacid=30780946
chromosome_9	phytozomev13	exon	530571	530617	.	-	.	ID=Cre09.g404000.t1.1.v5.5.exon.3;Parent=Cre09.g404000.t1.1.v5.5;pacid=30780946
chromosome_9	phytozomev13	CDS	530571	530617	.	-	2	ID=Cre09.g404000.t1.1.v5.5.CDS.3;Parent=Cre09.g404000.t1.1.v5.5;pacid=30780946
chromosome_9	phytozomev13	exon	531058	531174	.	-	.	ID=Cre09.g404000.t1.1.v5.5.exon.2;Parent=Cre09.g404000.t1.1.v5.5;pacid=30780946
chromosome_9	phytozomev13	CDS	531058	531174	.	-	2	ID=Cre09.g404000.t1.1.v5.5.CDS.2;Parent=Cre09.g404000.t1.1.v5.5;pacid=30780946
chromosome_9	phytozomev13	CDS	531647	531722	.	-	0	ID=Cre09.g404000.t1.1.v5.5.CDS.1;Parent=Cre09.g404000.t1.1.v5.5;pacid=30780946
chromosome_9	phytozomev13	exon	531647	531929	.	-	.	ID=Cre09.g404000.t1.1.v5.5.exon.1;Parent=Cre09.g404000.t1.1.v5.5;pacid=30780946
chromosome_9	phytozomev13	five_prime_UTR	531723	531929	.	-	.	ID=Cre09.g404000.t1.1.v5.5.five_prime_UTR.1;Parent=Cre09.g404000.t1.1.v5.5;pacid=30780946
###
chromosome_9	phytozomev13	gene	532369	535813	.	-	.	ID=Cre09.g403950.v5.5;Name=Cre09.g403950
chromosome_9	phytozomev13	mRNA	532369	535813	.	-	.	ID=Cre09.g403950.t1.2.v5.5;Parent=Cre09.g403950.v5.5;Name=Cre09.g403950.t1.2;pacid=30781298;longest=1
chromosome_9	phytozomev13	three_prime_UTR	532369	533410	.	-	.	ID=Cre09.g403950.t1.2.v5.5.three_prime_UTR.1;Parent=Cre09.g403950.t1.2.v5.5;pacid=30781298
chromosome_9	phytozomev13	exon	532369	533452	.	-	.	ID=Cre09.g403950.t1.2.v5.5.exon.5;Parent=Cre09.g403950.t1.2.v5.5;pacid=30781298
chromosome_9	phytozomev13	CDS	533411	533452	.	-	0	ID=Cre09.g403950.t1.2.v5.5.CDS.5;Parent=Cre09.g403950.t1.2.v5.5;pacid=30781298
chromosome_9	phytozomev13	exon	533736	534044	.	-	.	ID=Cre09.g403950.t1.2.v5.5.exon.4;Parent=Cre09.g403950.t1.2.v5.5;pacid=30781298
chromosome_9	phytozomev13	CDS	533736	534044	.	-	0	ID=Cre09.g403950.t1.2.v5.5.CDS.4;Parent=Cre09.g403950.t1.2.v5.5;pacid=30781298
chromosome_9	phytozomev13	exon	534141	534257	.	-	.	ID=Cre09.g403950.t1.2.v5.5.exon.3;Parent=Cre09.g403950.t1.2.v5.5;pacid=30781298
chromosome_9	phytozomev13	CDS	534141	534257	.	-	0	ID=Cre09.g403950.t1.2.v5.5.CDS.3;Parent=Cre09.g403950.t1.2.v5.5;pacid=30781298
chromosome_9	phytozomev13	exon	534392	534536	.	-	.	ID=Cre09.g403950.t1.2.v5.5.exon.2;Parent=Cre09.g403950.t1.2.v5.5;pacid=30781298
chromosome_9	phytozomev13	CDS	534392	534536	.	-	1	ID=Cre09.g403950.t1.2.v5.5.CDS.2;Parent=Cre09.g403950.t1.2.v5.5;pacid=30781298
chromosome_9	phytozomev13	CDS	535062	535096	.	-	0	ID=Cre09.g403950.t1.2.v5.5.CDS.1;Parent=Cre09.g403950.t1.2.v5.5;pacid=30781298
chromosome_9	phytozomev13	exon	535062	535813	.	-	.	ID=Cre09.g403950.t1.2.v5.5.exon.1;Parent=Cre09.g403950.t1.2.v5.5;pacid=30781298
chromosome_9	phytozomev13	five_prime_UTR	535097	535813	.	-	.	ID=Cre09.g403950.t1.2.v5.5.five_prime_UTR.1;Parent=Cre09.g403950.t1.2.v5.5;pacid=30781298
###
chromosome_9	phytozomev13	gene	537907	540003	.	-	.	ID=Cre09.g403955.v5.5;Name=Cre09.g403955
chromosome_9	phytozomev13	mRNA	537907	540003	.	-	.	ID=Cre09.g403955.t1.1.v5.5;Parent=Cre09.g403955.v5.5;Name=Cre09.g403955.t1.1;pacid=30781246;longest=1
chromosome_9	phytozomev13	three_prime_UTR	537907	538959	.	-	.	ID=Cre09.g403955.t1.1.v5.5.three_prime_UTR.1;Parent=Cre09.g403955.t1.1.v5.5;pacid=30781246
chromosome_9	phytozomev13	exon	537907	539113	.	-	.	ID=Cre09.g403955.t1.1.v5.5.exon.3;Parent=Cre09.g403955.t1.1.v5.5;pacid=30781246
chromosome_9	phytozomev13	CDS	538960	539113	.	-	1	ID=Cre09.g403955.t1.1.v5.5.CDS.3;Parent=Cre09.g403955.t1.1.v5.5;pacid=30781246
chromosome_9	phytozomev13	exon	539187	539212	.	-	.	ID=Cre09.g403955.t1.1.v5.5.exon.2;Parent=Cre09.g403955.t1.1.v5.5;pacid=30781246
chromosome_9	phytozomev13	CDS	539187	539212	.	-	0	ID=Cre09.g403955.t1.1.v5.5.CDS.2;Parent=Cre09.g403955.t1.1.v5.5;pacid=30781246
chromosome_9	phytozomev13	CDS	539606	539860	.	-	0	ID=Cre09.g403955.t1.1.v5.5.CDS.1;Parent=Cre09.g403955.t1.1.v5.5;pacid=30781246
chromosome_9	phytozomev13	exon	539606	540003	.	-	.	ID=Cre09.g403955.t1.1.v5.5.exon.1;Parent=Cre09.g403955.t1.1.v5.5;pacid=30781246
chromosome_9	phytozomev13	five_prime_UTR	539861	540003	.	-	.	ID=Cre09.g403955.t1.1.v5.5.five_prime_UTR.1;Parent=Cre09.g403955.t1.1.v5.5;pacid=30781246
###
chromosome_9	phytozomev13	gene	540944	544965	.	+	.	ID=Cre09.g403900.v5.5;Name=Cre09.g403900
chromosome_9	phytozomev13	mRNA	540944	544965	.	+	.	ID=Cre09.g403900.t1.2.v5.5;Parent=Cre09.g403900.v5.5;Name=Cre09.g403900.t1.2;pacid=30780724;longest=1;geneName=FAP294
chromosome_9	phytozomev13	five_prime_UTR	540944	541028	.	+	.	ID=Cre09.g403900.t1.2.v5.5.five_prime_UTR.1;Parent=Cre09.g403900.t1.2.v5.5;pacid=30780724
chromosome_9	phytozomev13	exon	540944	541239	.	+	.	ID=Cre09.g403900.t1.2.v5.5.exon.1;Parent=Cre09.g403900.t1.2.v5.5;pacid=30780724
chromosome_9	phytozomev13	CDS	541029	541239	.	+	0	ID=Cre09.g403900.t1.2.v5.5.CDS.1;Parent=Cre09.g403900.t1.2.v5.5;pacid=30780724
chromosome_9	phytozomev13	exon	541779	541820	.	+	.	ID=Cre09.g403900.t1.2.v5.5.exon.2;Parent=Cre09.g403900.t1.2.v5.5;pacid=30780724
chromosome_9	phytozomev13	CDS	541779	541820	.	+	2	ID=Cre09.g403900.t1.2.v5.5.CDS.2;Parent=Cre09.g403900.t1.2.v5.5;pacid=30780724
chromosome_9	phytozomev13	exon	542068	542088	.	+	.	ID=Cre09.g403900.t1.2.v5.5.exon.3;Parent=Cre09.g403900.t1.2.v5.5;pacid=30780724
chromosome_9	phytozomev13	CDS	542068	542088	.	+	2	ID=Cre09.g403900.t1.2.v5.5.CDS.3;Parent=Cre09.g403900.t1.2.v5.5;pacid=30780724
chromosome_9	phytozomev13	exon	542388	542683	.	+	.	ID=Cre09.g403900.t1.2.v5.5.exon.4;Parent=Cre09.g403900.t1.2.v5.5;pacid=30780724
chromosome_9	phytozomev13	CDS	542388	542683	.	+	2	ID=Cre09.g403900.t1.2.v5.5.CDS.4;Parent=Cre09.g403900.t1.2.v5.5;pacid=30780724
chromosome_9	phytozomev13	exon	543013	543144	.	+	.	ID=Cre09.g403900.t1.2.v5.5.exon.5;Parent=Cre09.g403900.t1.2.v5.5;pacid=30780724
chromosome_9	phytozomev13	CDS	543013	543144	.	+	0	ID=Cre09.g403900.t1.2.v5.5.CDS.5;Parent=Cre09.g403900.t1.2.v5.5;pacid=30780724
chromosome_9	phytozomev13	CDS	543409	543753	.	+	0	ID=Cre09.g403900.t1.2.v5.5.CDS.6;Parent=Cre09.g403900.t1.2.v5.5;pacid=30780724
chromosome_9	phytozomev13	exon	543409	544965	.	+	.	ID=Cre09.g403900.t1.2.v5.5.exon.6;Parent=Cre09.g403900.t1.2.v5.5;pacid=30780724
chromosome_9	phytozomev13	three_prime_UTR	543754	544965	.	+	.	ID=Cre09.g403900.t1.2.v5.5.three_prime_UTR.1;Parent=Cre09.g403900.t1.2.v5.5;pacid=30780724
###
chromosome_9	phytozomev13	gene	546691	550403	.	-	.	ID=Cre09.g403850.v5.5;Name=Cre09.g403850
chromosome_9	phytozomev13	mRNA	546691	550403	.	-	.	ID=Cre09.g403850.t1.1.v5.5;Parent=Cre09.g403850.v5.5;Name=Cre09.g403850.t1.1;pacid=30780281;longest=1
chromosome_9	phytozomev13	three_prime_UTR	546691	547094	.	-	.	ID=Cre09.g403850.t1.1.v5.5.three_prime_UTR.1;Parent=Cre09.g403850.t1.1.v5.5;pacid=30780281
chromosome_9	phytozomev13	exon	546691	547232	.	-	.	ID=Cre09.g403850.t1.1.v5.5.exon.3;Parent=Cre09.g403850.t1.1.v5.5;pacid=30780281
chromosome_9	phytozomev13	CDS	547095	547232	.	-	0	ID=Cre09.g403850.t1.1.v5.5.CDS.3;Parent=Cre09.g403850.t1.1.v5.5;pacid=30780281
chromosome_9	phytozomev13	exon	547359	547511	.	-	.	ID=Cre09.g403850.t1.1.v5.5.exon.2;Parent=Cre09.g403850.t1.1.v5.5;pacid=30780281
chromosome_9	phytozomev13	CDS	547359	547511	.	-	0	ID=Cre09.g403850.t1.1.v5.5.CDS.2;Parent=Cre09.g403850.t1.1.v5.5;pacid=30780281
chromosome_9	phytozomev13	CDS	547761	550124	.	-	0	ID=Cre09.g403850.t1.1.v5.5.CDS.1;Parent=Cre09.g403850.t1.1.v5.5;pacid=30780281
chromosome_9	phytozomev13	exon	547761	550403	.	-	.	ID=Cre09.g403850.t1.1.v5.5.exon.1;Parent=Cre09.g403850.t1.1.v5.5;pacid=30780281
chromosome_9	phytozomev13	five_prime_UTR	550125	550403	.	-	.	ID=Cre09.g403850.t1.1.v5.5.five_prime_UTR.1;Parent=Cre09.g403850.t1.1.v5.5;pacid=30780281
###
chromosome_9	phytozomev13	gene	550864	570503	.	-	.	ID=Cre09.g403800.v5.5;Name=Cre09.g403800
chromosome_9	phytozomev13	mRNA	550864	570503	.	-	.	ID=Cre09.g403800.t1.2.v5.5;Parent=Cre09.g403800.v5.5;Name=Cre09.g403800.t1.2;pacid=30780908;longest=1;geneName=DHC14
chromosome_9	phytozomev13	three_prime_UTR	550864	551406	.	-	.	ID=Cre09.g403800.t1.2.v5.5.three_prime_UTR.1;Parent=Cre09.g403800.t1.2.v5.5;pacid=30780908
chromosome_9	phytozomev13	exon	550864	552393	.	-	.	ID=Cre09.g403800.t1.2.v5.5.exon.30;Parent=Cre09.g403800.t1.2.v5.5;pacid=30780908
chromosome_9	phytozomev13	CDS	551407	552393	.	-	0	ID=Cre09.g403800.t1.2.v5.5.CDS.30;Parent=Cre09.g403800.t1.2.v5.5;pacid=30780908
chromosome_9	phytozomev13	exon	552681	553754	.	-	.	ID=Cre09.g403800.t1.2.v5.5.exon.29;Parent=Cre09.g403800.t1.2.v5.5;pacid=30780908
chromosome_9	phytozomev13	CDS	552681	553754	.	-	0	ID=Cre09.g403800.t1.2.v5.5.CDS.29;Parent=Cre09.g403800.t1.2.v5.5;pacid=30780908
chromosome_9	phytozomev13	exon	553996	554583	.	-	.	ID=Cre09.g403800.t1.2.v5.5.exon.28;Parent=Cre09.g403800.t1.2.v5.5;pacid=30780908
chromosome_9	phytozomev13	CDS	553996	554583	.	-	0	ID=Cre09.g403800.t1.2.v5.5.CDS.28;Parent=Cre09.g403800.t1.2.v5.5;pacid=30780908
chromosome_9	phytozomev13	exon	554741	555796	.	-	.	ID=Cre09.g403800.t1.2.v5.5.exon.27;Parent=Cre09.g403800.t1.2.v5.5;pacid=30780908
chromosome_9	phytozomev13	CDS	554741	555796	.	-	0	ID=Cre09.g403800.t1.2.v5.5.CDS.27;Parent=Cre09.g403800.t1.2.v5.5;pacid=30780908
chromosome_9	phytozomev13	exon	555931	556071	.	-	.	ID=Cre09.g403800.t1.2.v5.5.exon.26;Parent=Cre09.g403800.t1.2.v5.5;pacid=30780908
chromosome_9	phytozomev13	CDS	555931	556071	.	-	0	ID=Cre09.g403800.t1.2.v5.5.CDS.26;Parent=Cre09.g403800.t1.2.v5.5;pacid=30780908
chromosome_9	phytozomev13	exon	556245	556562	.	-	.	ID=Cre09.g403800.t1.2.v5.5.exon.25;Parent=Cre09.g403800.t1.2.v5.5;pacid=30780908
chromosome_9	phytozomev13	CDS	556245	556562	.	-	0	ID=Cre09.g403800.t1.2.v5.5.CDS.25;Parent=Cre09.g403800.t1.2.v5.5;pacid=30780908
chromosome_9	phytozomev13	exon	556768	557316	.	-	.	ID=Cre09.g403800.t1.2.v5.5.exon.24;Parent=Cre09.g403800.t1.2.v5.5;pacid=30780908
chromosome_9	phytozomev13	CDS	556768	557316	.	-	0	ID=Cre09.g403800.t1.2.v5.5.CDS.24;Parent=Cre09.g403800.t1.2.v5.5;pacid=30780908
chromosome_9	phytozomev13	exon	557399	557523	.	-	.	ID=Cre09.g403800.t1.2.v5.5.exon.23;Parent=Cre09.g403800.t1.2.v5.5;pacid=30780908
chromosome_9	phytozomev13	CDS	557399	557523	.	-	2	ID=Cre09.g403800.t1.2.v5.5.CDS.23;Parent=Cre09.g403800.t1.2.v5.5;pacid=30780908
chromosome_9	phytozomev13	exon	557663	558168	.	-	.	ID=Cre09.g403800.t1.2.v5.5.exon.22;Parent=Cre09.g403800.t1.2.v5.5;pacid=30780908
chromosome_9	phytozomev13	CDS	557663	558168	.	-	1	ID=Cre09.g403800.t1.2.v5.5.CDS.22;Parent=Cre09.g403800.t1.2.v5.5;pacid=30780908
chromosome_9	phytozomev13	exon	558464	558952	.	-	.	ID=Cre09.g403800.t1.2.v5.5.exon.21;Parent=Cre09.g403800.t1.2.v5.5;pacid=30780908
chromosome_9	phytozomev13	CDS	558464	558952	.	-	1	ID=Cre09.g403800.t1.2.v5.5.CDS.21;Parent=Cre09.g403800.t1.2.v5.5;pacid=30780908
chromosome_9	phytozomev13	exon	559179	560557	.	-	.	ID=Cre09.g403800.t1.2.v5.5.exon.20;Parent=Cre09.g403800.t1.2.v5.5;pacid=30780908
chromosome_9	phytozomev13	CDS	559179	560557	.	-	0	ID=Cre09.g403800.t1.2.v5.5.CDS.20;Parent=Cre09.g403800.t1.2.v5.5;pacid=30780908
chromosome_9	phytozomev13	exon	560727	561853	.	-	.	ID=Cre09.g403800.t1.2.v5.5.exon.19;Parent=Cre09.g403800.t1.2.v5.5;pacid=30780908
chromosome_9	phytozomev13	CDS	560727	561853	.	-	2	ID=Cre09.g403800.t1.2.v5.5.CDS.19;Parent=Cre09.g403800.t1.2.v5.5;pacid=30780908
chromosome_9	phytozomev13	exon	562020	562315	.	-	.	ID=Cre09.g403800.t1.2.v5.5.exon.18;Parent=Cre09.g403800.t1.2.v5.5;pacid=30780908
chromosome_9	phytozomev13	CDS	562020	562315	.	-	1	ID=Cre09.g403800.t1.2.v5.5.CDS.18;Parent=Cre09.g403800.t1.2.v5.5;pacid=30780908
chromosome_9	phytozomev13	exon	562469	562620	.	-	.	ID=Cre09.g403800.t1.2.v5.5.exon.17;Parent=Cre09.g403800.t1.2.v5.5;pacid=30780908
chromosome_9	phytozomev13	CDS	562469	562620	.	-	0	ID=Cre09.g403800.t1.2.v5.5.CDS.17;Parent=Cre09.g403800.t1.2.v5.5;pacid=30780908
chromosome_9	phytozomev13	exon	562798	563214	.	-	.	ID=Cre09.g403800.t1.2.v5.5.exon.16;Parent=Cre09.g403800.t1.2.v5.5;pacid=30780908
chromosome_9	phytozomev13	CDS	562798	563214	.	-	0	ID=Cre09.g403800.t1.2.v5.5.CDS.16;Parent=Cre09.g403800.t1.2.v5.5;pacid=30780908
chromosome_9	phytozomev13	exon	563384	563626	.	-	.	ID=Cre09.g403800.t1.2.v5.5.exon.15;Parent=Cre09.g403800.t1.2.v5.5;pacid=30780908
chromosome_9	phytozomev13	CDS	563384	563626	.	-	0	ID=Cre09.g403800.t1.2.v5.5.CDS.15;Parent=Cre09.g403800.t1.2.v5.5;pacid=30780908
chromosome_9	phytozomev13	exon	563784	564176	.	-	.	ID=Cre09.g403800.t1.2.v5.5.exon.14;Parent=Cre09.g403800.t1.2.v5.5;pacid=30780908
chromosome_9	phytozomev13	CDS	563784	564176	.	-	0	ID=Cre09.g403800.t1.2.v5.5.CDS.14;Parent=Cre09.g403800.t1.2.v5.5;pacid=30780908
chromosome_9	phytozomev13	exon	564325	564710	.	-	.	ID=Cre09.g403800.t1.2.v5.5.exon.13;Parent=Cre09.g403800.t1.2.v5.5;pacid=30780908
chromosome_9	phytozomev13	CDS	564325	564710	.	-	2	ID=Cre09.g403800.t1.2.v5.5.CDS.13;Parent=Cre09.g403800.t1.2.v5.5;pacid=30780908
chromosome_9	phytozomev13	exon	564850	564985	.	-	.	ID=Cre09.g403800.t1.2.v5.5.exon.12;Parent=Cre09.g403800.t1.2.v5.5;pacid=30780908
chromosome_9	phytozomev13	CDS	564850	564985	.	-	0	ID=Cre09.g403800.t1.2.v5.5.CDS.12;Parent=Cre09.g403800.t1.2.v5.5;pacid=30780908
chromosome_9	phytozomev13	exon	565166	565498	.	-	.	ID=Cre09.g403800.t1.2.v5.5.exon.11;Parent=Cre09.g403800.t1.2.v5.5;pacid=30780908
chromosome_9	phytozomev13	CDS	565166	565498	.	-	0	ID=Cre09.g403800.t1.2.v5.5.CDS.11;Parent=Cre09.g403800.t1.2.v5.5;pacid=30780908
chromosome_9	phytozomev13	exon	565693	565947	.	-	.	ID=Cre09.g403800.t1.2.v5.5.exon.10;Parent=Cre09.g403800.t1.2.v5.5;pacid=30780908
chromosome_9	phytozomev13	CDS	565693	565947	.	-	0	ID=Cre09.g403800.t1.2.v5.5.CDS.10;Parent=Cre09.g403800.t1.2.v5.5;pacid=30780908
chromosome_9	phytozomev13	exon	566132	566702	.	-	.	ID=Cre09.g403800.t1.2.v5.5.exon.9;Parent=Cre09.g403800.t1.2.v5.5;pacid=30780908
chromosome_9	phytozomev13	CDS	566132	566702	.	-	1	ID=Cre09.g403800.t1.2.v5.5.CDS.9;Parent=Cre09.g403800.t1.2.v5.5;pacid=30780908
chromosome_9	phytozomev13	exon	566934	567577	.	-	.	ID=Cre09.g403800.t1.2.v5.5.exon.8;Parent=Cre09.g403800.t1.2.v5.5;pacid=30780908
chromosome_9	phytozomev13	CDS	566934	567577	.	-	0	ID=Cre09.g403800.t1.2.v5.5.CDS.8;Parent=Cre09.g403800.t1.2.v5.5;pacid=30780908
chromosome_9	phytozomev13	exon	567970	568437	.	-	.	ID=Cre09.g403800.t1.2.v5.5.exon.7;Parent=Cre09.g403800.t1.2.v5.5;pacid=30780908
chromosome_9	phytozomev13	CDS	567970	568437	.	-	0	ID=Cre09.g403800.t1.2.v5.5.CDS.7;Parent=Cre09.g403800.t1.2.v5.5;pacid=30780908
chromosome_9	phytozomev13	exon	568623	569021	.	-	.	ID=Cre09.g403800.t1.2.v5.5.exon.6;Parent=Cre09.g403800.t1.2.v5.5;pacid=30780908
chromosome_9	phytozomev13	CDS	568623	569021	.	-	0	ID=Cre09.g403800.t1.2.v5.5.CDS.6;Parent=Cre09.g403800.t1.2.v5.5;pacid=30780908
chromosome_9	phytozomev13	exon	569213	569412	.	-	.	ID=Cre09.g403800.t1.2.v5.5.exon.5;Parent=Cre09.g403800.t1.2.v5.5;pacid=30780908
chromosome_9	phytozomev13	CDS	569213	569412	.	-	2	ID=Cre09.g403800.t1.2.v5.5.CDS.5;Parent=Cre09.g403800.t1.2.v5.5;pacid=30780908
chromosome_9	phytozomev13	exon	569585	569744	.	-	.	ID=Cre09.g403800.t1.2.v5.5.exon.4;Parent=Cre09.g403800.t1.2.v5.5;pacid=30780908
chromosome_9	phytozomev13	CDS	569585	569744	.	-	0	ID=Cre09.g403800.t1.2.v5.5.CDS.4;Parent=Cre09.g403800.t1.2.v5.5;pacid=30780908
chromosome_9	phytozomev13	exon	569934	570026	.	-	.	ID=Cre09.g403800.t1.2.v5.5.exon.3;Parent=Cre09.g403800.t1.2.v5.5;pacid=30780908
chromosome_9	phytozomev13	CDS	569934	570026	.	-	0	ID=Cre09.g403800.t1.2.v5.5.CDS.3;Parent=Cre09.g403800.t1.2.v5.5;pacid=30780908
chromosome_9	phytozomev13	exon	570094	570172	.	-	.	ID=Cre09.g403800.t1.2.v5.5.exon.2;Parent=Cre09.g403800.t1.2.v5.5;pacid=30780908
chromosome_9	phytozomev13	CDS	570094	570172	.	-	1	ID=Cre09.g403800.t1.2.v5.5.CDS.2;Parent=Cre09.g403800.t1.2.v5.5;pacid=30780908
chromosome_9	phytozomev13	CDS	570252	570394	.	-	0	ID=Cre09.g403800.t1.2.v5.5.CDS.1;Parent=Cre09.g403800.t1.2.v5.5;pacid=30780908
chromosome_9	phytozomev13	exon	570252	570503	.	-	.	ID=Cre09.g403800.t1.2.v5.5.exon.1;Parent=Cre09.g403800.t1.2.v5.5;pacid=30780908
chromosome_9	phytozomev13	five_prime_UTR	570395	570503	.	-	.	ID=Cre09.g403800.t1.2.v5.5.five_prime_UTR.1;Parent=Cre09.g403800.t1.2.v5.5;pacid=30780908
###
chromosome_9	phytozomev13	gene	572384	577627	.	+	.	ID=Cre09.g403750.v5.5;Name=Cre09.g403750
chromosome_9	phytozomev13	mRNA	572384	577627	.	+	.	ID=Cre09.g403750.t1.1.v5.5;Parent=Cre09.g403750.v5.5;Name=Cre09.g403750.t1.1;pacid=30780495;longest=1;geneName=HAD6
chromosome_9	phytozomev13	five_prime_UTR	572384	572558	.	+	.	ID=Cre09.g403750.t1.1.v5.5.five_prime_UTR.1;Parent=Cre09.g403750.t1.1.v5.5;pacid=30780495
chromosome_9	phytozomev13	exon	572384	572866	.	+	.	ID=Cre09.g403750.t1.1.v5.5.exon.1;Parent=Cre09.g403750.t1.1.v5.5;pacid=30780495
chromosome_9	phytozomev13	CDS	572559	572866	.	+	0	ID=Cre09.g403750.t1.1.v5.5.CDS.1;Parent=Cre09.g403750.t1.1.v5.5;pacid=30780495
chromosome_9	phytozomev13	exon	573049	573154	.	+	.	ID=Cre09.g403750.t1.1.v5.5.exon.2;Parent=Cre09.g403750.t1.1.v5.5;pacid=30780495
chromosome_9	phytozomev13	CDS	573049	573154	.	+	1	ID=Cre09.g403750.t1.1.v5.5.CDS.2;Parent=Cre09.g403750.t1.1.v5.5;pacid=30780495
chromosome_9	phytozomev13	exon	573434	573491	.	+	.	ID=Cre09.g403750.t1.1.v5.5.exon.3;Parent=Cre09.g403750.t1.1.v5.5;pacid=30780495
chromosome_9	phytozomev13	CDS	573434	573491	.	+	0	ID=Cre09.g403750.t1.1.v5.5.CDS.3;Parent=Cre09.g403750.t1.1.v5.5;pacid=30780495
chromosome_9	phytozomev13	exon	573805	573944	.	+	.	ID=Cre09.g403750.t1.1.v5.5.exon.4;Parent=Cre09.g403750.t1.1.v5.5;pacid=30780495
chromosome_9	phytozomev13	CDS	573805	573944	.	+	2	ID=Cre09.g403750.t1.1.v5.5.CDS.4;Parent=Cre09.g403750.t1.1.v5.5;pacid=30780495
chromosome_9	phytozomev13	exon	574165	574584	.	+	.	ID=Cre09.g403750.t1.1.v5.5.exon.5;Parent=Cre09.g403750.t1.1.v5.5;pacid=30780495
chromosome_9	phytozomev13	CDS	574165	574584	.	+	0	ID=Cre09.g403750.t1.1.v5.5.CDS.5;Parent=Cre09.g403750.t1.1.v5.5;pacid=30780495
chromosome_9	phytozomev13	exon	574785	574916	.	+	.	ID=Cre09.g403750.t1.1.v5.5.exon.6;Parent=Cre09.g403750.t1.1.v5.5;pacid=30780495
chromosome_9	phytozomev13	CDS	574785	574916	.	+	0	ID=Cre09.g403750.t1.1.v5.5.CDS.6;Parent=Cre09.g403750.t1.1.v5.5;pacid=30780495
chromosome_9	phytozomev13	CDS	575448	575525	.	+	0	ID=Cre09.g403750.t1.1.v5.5.CDS.7;Parent=Cre09.g403750.t1.1.v5.5;pacid=30780495
chromosome_9	phytozomev13	exon	575448	577627	.	+	.	ID=Cre09.g403750.t1.1.v5.5.exon.7;Parent=Cre09.g403750.t1.1.v5.5;pacid=30780495
chromosome_9	phytozomev13	three_prime_UTR	575526	577627	.	+	.	ID=Cre09.g403750.t1.1.v5.5.three_prime_UTR.1;Parent=Cre09.g403750.t1.1.v5.5;pacid=30780495
###
chromosome_9	phytozomev13	gene	579424	583535	.	+	.	ID=Cre09.g403700.v5.5;Name=Cre09.g403700
chromosome_9	phytozomev13	mRNA	579424	583535	.	+	.	ID=Cre09.g403700.t1.1.v5.5;Parent=Cre09.g403700.v5.5;Name=Cre09.g403700.t1.1;pacid=30781107;longest=1
chromosome_9	phytozomev13	exon	579424	580097	.	+	.	ID=Cre09.g403700.t1.1.v5.5.exon.1;Parent=Cre09.g403700.t1.1.v5.5;pacid=30781107
chromosome_9	phytozomev13	five_prime_UTR	579424	580097	.	+	.	ID=Cre09.g403700.t1.1.v5.5.five_prime_UTR.1;Parent=Cre09.g403700.t1.1.v5.5;pacid=30781107
chromosome_9	phytozomev13	exon	580286	580358	.	+	.	ID=Cre09.g403700.t1.1.v5.5.exon.2;Parent=Cre09.g403700.t1.1.v5.5;pacid=30781107
chromosome_9	phytozomev13	five_prime_UTR	580286	580358	.	+	.	ID=Cre09.g403700.t1.1.v5.5.five_prime_UTR.2;Parent=Cre09.g403700.t1.1.v5.5;pacid=30781107
chromosome_9	phytozomev13	five_prime_UTR	580760	580771	.	+	.	ID=Cre09.g403700.t1.1.v5.5.five_prime_UTR.3;Parent=Cre09.g403700.t1.1.v5.5;pacid=30781107
chromosome_9	phytozomev13	exon	580760	581081	.	+	.	ID=Cre09.g403700.t1.1.v5.5.exon.3;Parent=Cre09.g403700.t1.1.v5.5;pacid=30781107
chromosome_9	phytozomev13	CDS	580772	581081	.	+	0	ID=Cre09.g403700.t1.1.v5.5.CDS.1;Parent=Cre09.g403700.t1.1.v5.5;pacid=30781107
chromosome_9	phytozomev13	exon	581176	581328	.	+	.	ID=Cre09.g403700.t1.1.v5.5.exon.4;Parent=Cre09.g403700.t1.1.v5.5;pacid=30781107
chromosome_9	phytozomev13	CDS	581176	581328	.	+	2	ID=Cre09.g403700.t1.1.v5.5.CDS.2;Parent=Cre09.g403700.t1.1.v5.5;pacid=30781107
chromosome_9	phytozomev13	exon	581511	581878	.	+	.	ID=Cre09.g403700.t1.1.v5.5.exon.5;Parent=Cre09.g403700.t1.1.v5.5;pacid=30781107
chromosome_9	phytozomev13	CDS	581511	581878	.	+	2	ID=Cre09.g403700.t1.1.v5.5.CDS.3;Parent=Cre09.g403700.t1.1.v5.5;pacid=30781107
chromosome_9	phytozomev13	exon	582156	582530	.	+	.	ID=Cre09.g403700.t1.1.v5.5.exon.6;Parent=Cre09.g403700.t1.1.v5.5;pacid=30781107
chromosome_9	phytozomev13	CDS	582156	582530	.	+	0	ID=Cre09.g403700.t1.1.v5.5.CDS.4;Parent=Cre09.g403700.t1.1.v5.5;pacid=30781107
chromosome_9	phytozomev13	CDS	582695	582811	.	+	0	ID=Cre09.g403700.t1.1.v5.5.CDS.5;Parent=Cre09.g403700.t1.1.v5.5;pacid=30781107
chromosome_9	phytozomev13	exon	582695	583535	.	+	.	ID=Cre09.g403700.t1.1.v5.5.exon.7;Parent=Cre09.g403700.t1.1.v5.5;pacid=30781107
chromosome_9	phytozomev13	three_prime_UTR	582812	583535	.	+	.	ID=Cre09.g403700.t1.1.v5.5.three_prime_UTR.1;Parent=Cre09.g403700.t1.1.v5.5;pacid=30781107
###
chromosome_9	phytozomev13	gene	589254	597024	.	+	.	ID=Cre09.g403650.v5.5;Name=Cre09.g403650
chromosome_9	phytozomev13	mRNA	589254	597024	.	+	.	ID=Cre09.g403650.t1.1.v5.5;Parent=Cre09.g403650.v5.5;Name=Cre09.g403650.t1.1;pacid=30781409;longest=1
chromosome_9	phytozomev13	exon	589254	589684	.	+	.	ID=Cre09.g403650.t1.1.v5.5.exon.1;Parent=Cre09.g403650.t1.1.v5.5;pacid=30781409
chromosome_9	phytozomev13	five_prime_UTR	589254	589684	.	+	.	ID=Cre09.g403650.t1.1.v5.5.five_prime_UTR.1;Parent=Cre09.g403650.t1.1.v5.5;pacid=30781409
chromosome_9	phytozomev13	five_prime_UTR	589876	589960	.	+	.	ID=Cre09.g403650.t1.1.v5.5.five_prime_UTR.2;Parent=Cre09.g403650.t1.1.v5.5;pacid=30781409
chromosome_9	phytozomev13	exon	589876	590288	.	+	.	ID=Cre09.g403650.t1.1.v5.5.exon.2;Parent=Cre09.g403650.t1.1.v5.5;pacid=30781409
chromosome_9	phytozomev13	CDS	589961	590288	.	+	0	ID=Cre09.g403650.t1.1.v5.5.CDS.1;Parent=Cre09.g403650.t1.1.v5.5;pacid=30781409
chromosome_9	phytozomev13	exon	590564	590687	.	+	.	ID=Cre09.g403650.t1.1.v5.5.exon.3;Parent=Cre09.g403650.t1.1.v5.5;pacid=30781409
chromosome_9	phytozomev13	CDS	590564	590687	.	+	2	ID=Cre09.g403650.t1.1.v5.5.CDS.2;Parent=Cre09.g403650.t1.1.v5.5;pacid=30781409
chromosome_9	phytozomev13	exon	590863	592795	.	+	.	ID=Cre09.g403650.t1.1.v5.5.exon.4;Parent=Cre09.g403650.t1.1.v5.5;pacid=30781409
chromosome_9	phytozomev13	CDS	590863	592795	.	+	1	ID=Cre09.g403650.t1.1.v5.5.CDS.3;Parent=Cre09.g403650.t1.1.v5.5;pacid=30781409
chromosome_9	phytozomev13	exon	593087	593239	.	+	.	ID=Cre09.g403650.t1.1.v5.5.exon.5;Parent=Cre09.g403650.t1.1.v5.5;pacid=30781409
chromosome_9	phytozomev13	CDS	593087	593239	.	+	0	ID=Cre09.g403650.t1.1.v5.5.CDS.4;Parent=Cre09.g403650.t1.1.v5.5;pacid=30781409
chromosome_9	phytozomev13	exon	593385	593564	.	+	.	ID=Cre09.g403650.t1.1.v5.5.exon.6;Parent=Cre09.g403650.t1.1.v5.5;pacid=30781409
chromosome_9	phytozomev13	CDS	593385	593564	.	+	0	ID=Cre09.g403650.t1.1.v5.5.CDS.5;Parent=Cre09.g403650.t1.1.v5.5;pacid=30781409
chromosome_9	phytozomev13	exon	593726	593842	.	+	.	ID=Cre09.g403650.t1.1.v5.5.exon.7;Parent=Cre09.g403650.t1.1.v5.5;pacid=30781409
chromosome_9	phytozomev13	CDS	593726	593842	.	+	0	ID=Cre09.g403650.t1.1.v5.5.CDS.6;Parent=Cre09.g403650.t1.1.v5.5;pacid=30781409
chromosome_9	phytozomev13	exon	593983	594300	.	+	.	ID=Cre09.g403650.t1.1.v5.5.exon.8;Parent=Cre09.g403650.t1.1.v5.5;pacid=30781409
chromosome_9	phytozomev13	CDS	593983	594300	.	+	0	ID=Cre09.g403650.t1.1.v5.5.CDS.7;Parent=Cre09.g403650.t1.1.v5.5;pacid=30781409
chromosome_9	phytozomev13	CDS	594536	594556	.	+	0	ID=Cre09.g403650.t1.1.v5.5.CDS.8;Parent=Cre09.g403650.t1.1.v5.5;pacid=30781409
chromosome_9	phytozomev13	exon	594536	597024	.	+	.	ID=Cre09.g403650.t1.1.v5.5.exon.9;Parent=Cre09.g403650.t1.1.v5.5;pacid=30781409
chromosome_9	phytozomev13	three_prime_UTR	594557	597024	.	+	.	ID=Cre09.g403650.t1.1.v5.5.three_prime_UTR.1;Parent=Cre09.g403650.t1.1.v5.5;pacid=30781409
###
chromosome_9	phytozomev13	gene	597274	606720	.	+	.	ID=Cre09.g403600.v5.5;Name=Cre09.g403600
chromosome_9	phytozomev13	mRNA	597274	606720	.	+	.	ID=Cre09.g403600.t1.1.v5.5;Parent=Cre09.g403600.v5.5;Name=Cre09.g403600.t1.1;pacid=30780498;longest=1
chromosome_9	phytozomev13	five_prime_UTR	597274	597964	.	+	.	ID=Cre09.g403600.t1.1.v5.5.five_prime_UTR.1;Parent=Cre09.g403600.t1.1.v5.5;pacid=30780498
chromosome_9	phytozomev13	exon	597274	598100	.	+	.	ID=Cre09.g403600.t1.1.v5.5.exon.1;Parent=Cre09.g403600.t1.1.v5.5;pacid=30780498
chromosome_9	phytozomev13	CDS	597965	598100	.	+	0	ID=Cre09.g403600.t1.1.v5.5.CDS.1;Parent=Cre09.g403600.t1.1.v5.5;pacid=30780498
chromosome_9	phytozomev13	exon	598422	598575	.	+	.	ID=Cre09.g403600.t1.1.v5.5.exon.2;Parent=Cre09.g403600.t1.1.v5.5;pacid=30780498
chromosome_9	phytozomev13	CDS	598422	598575	.	+	2	ID=Cre09.g403600.t1.1.v5.5.CDS.2;Parent=Cre09.g403600.t1.1.v5.5;pacid=30780498
chromosome_9	phytozomev13	exon	598904	599129	.	+	.	ID=Cre09.g403600.t1.1.v5.5.exon.3;Parent=Cre09.g403600.t1.1.v5.5;pacid=30780498
chromosome_9	phytozomev13	CDS	598904	599129	.	+	1	ID=Cre09.g403600.t1.1.v5.5.CDS.3;Parent=Cre09.g403600.t1.1.v5.5;pacid=30780498
chromosome_9	phytozomev13	exon	599384	599521	.	+	.	ID=Cre09.g403600.t1.1.v5.5.exon.4;Parent=Cre09.g403600.t1.1.v5.5;pacid=30780498
chromosome_9	phytozomev13	CDS	599384	599521	.	+	0	ID=Cre09.g403600.t1.1.v5.5.CDS.4;Parent=Cre09.g403600.t1.1.v5.5;pacid=30780498
chromosome_9	phytozomev13	exon	599829	599882	.	+	.	ID=Cre09.g403600.t1.1.v5.5.exon.5;Parent=Cre09.g403600.t1.1.v5.5;pacid=30780498
chromosome_9	phytozomev13	CDS	599829	599882	.	+	0	ID=Cre09.g403600.t1.1.v5.5.CDS.5;Parent=Cre09.g403600.t1.1.v5.5;pacid=30780498
chromosome_9	phytozomev13	exon	600184	600344	.	+	.	ID=Cre09.g403600.t1.1.v5.5.exon.6;Parent=Cre09.g403600.t1.1.v5.5;pacid=30780498
chromosome_9	phytozomev13	CDS	600184	600344	.	+	0	ID=Cre09.g403600.t1.1.v5.5.CDS.6;Parent=Cre09.g403600.t1.1.v5.5;pacid=30780498
chromosome_9	phytozomev13	exon	600617	600766	.	+	.	ID=Cre09.g403600.t1.1.v5.5.exon.7;Parent=Cre09.g403600.t1.1.v5.5;pacid=30780498
chromosome_9	phytozomev13	CDS	600617	600766	.	+	1	ID=Cre09.g403600.t1.1.v5.5.CDS.7;Parent=Cre09.g403600.t1.1.v5.5;pacid=30780498
chromosome_9	phytozomev13	exon	600953	601166	.	+	.	ID=Cre09.g403600.t1.1.v5.5.exon.8;Parent=Cre09.g403600.t1.1.v5.5;pacid=30780498
chromosome_9	phytozomev13	CDS	600953	601166	.	+	1	ID=Cre09.g403600.t1.1.v5.5.CDS.8;Parent=Cre09.g403600.t1.1.v5.5;pacid=30780498
chromosome_9	phytozomev13	exon	601293	601598	.	+	.	ID=Cre09.g403600.t1.1.v5.5.exon.9;Parent=Cre09.g403600.t1.1.v5.5;pacid=30780498
chromosome_9	phytozomev13	CDS	601293	601598	.	+	0	ID=Cre09.g403600.t1.1.v5.5.CDS.9;Parent=Cre09.g403600.t1.1.v5.5;pacid=30780498
chromosome_9	phytozomev13	exon	601838	602927	.	+	.	ID=Cre09.g403600.t1.1.v5.5.exon.10;Parent=Cre09.g403600.t1.1.v5.5;pacid=30780498
chromosome_9	phytozomev13	CDS	601838	602927	.	+	0	ID=Cre09.g403600.t1.1.v5.5.CDS.10;Parent=Cre09.g403600.t1.1.v5.5;pacid=30780498
chromosome_9	phytozomev13	exon	603163	603797	.	+	.	ID=Cre09.g403600.t1.1.v5.5.exon.11;Parent=Cre09.g403600.t1.1.v5.5;pacid=30780498
chromosome_9	phytozomev13	CDS	603163	603797	.	+	2	ID=Cre09.g403600.t1.1.v5.5.CDS.11;Parent=Cre09.g403600.t1.1.v5.5;pacid=30780498
```
