## Supplementary material for "Comparative genomics of *Chlamydomonas*": All supplementary files: file_S5.gff3 (part 52 of 55)

```
chromosome_9	phytozomev13	exon	604072	604275	.	+	.	ID=Cre09.g403600.t1.1.v5.5.exon.12;Parent=Cre09.g403600.t1.1.v5.5;pacid=30780498
chromosome_9	phytozomev13	CDS	604072	604275	.	+	0	ID=Cre09.g403600.t1.1.v5.5.CDS.12;Parent=Cre09.g403600.t1.1.v5.5;pacid=30780498
chromosome_9	phytozomev13	exon	604458	604828	.	+	.	ID=Cre09.g403600.t1.1.v5.5.exon.13;Parent=Cre09.g403600.t1.1.v5.5;pacid=30780498
chromosome_9	phytozomev13	CDS	604458	604828	.	+	0	ID=Cre09.g403600.t1.1.v5.5.CDS.13;Parent=Cre09.g403600.t1.1.v5.5;pacid=30780498
chromosome_9	phytozomev13	CDS	605019	606213	.	+	1	ID=Cre09.g403600.t1.1.v5.5.CDS.14;Parent=Cre09.g403600.t1.1.v5.5;pacid=30780498
chromosome_9	phytozomev13	exon	605019	606720	.	+	.	ID=Cre09.g403600.t1.1.v5.5.exon.14;Parent=Cre09.g403600.t1.1.v5.5;pacid=30780498
chromosome_9	phytozomev13	three_prime_UTR	606214	606720	.	+	.	ID=Cre09.g403600.t1.1.v5.5.three_prime_UTR.1;Parent=Cre09.g403600.t1.1.v5.5;pacid=30780498
###
chromosome_9	phytozomev13	gene	606874	610203	.	+	.	ID=Cre09.g403550.v5.5;Name=Cre09.g403550
chromosome_9	phytozomev13	mRNA	606874	610203	.	+	.	ID=Cre09.g403550.t1.2.v5.5;Parent=Cre09.g403550.v5.5;Name=Cre09.g403550.t1.2;pacid=30781069;longest=1;geneName=FVS1
chromosome_9	phytozomev13	five_prime_UTR	606874	606978	.	+	.	ID=Cre09.g403550.t1.2.v5.5.five_prime_UTR.1;Parent=Cre09.g403550.t1.2.v5.5;pacid=30781069
chromosome_9	phytozomev13	exon	606874	607086	.	+	.	ID=Cre09.g403550.t1.2.v5.5.exon.1;Parent=Cre09.g403550.t1.2.v5.5;pacid=30781069
chromosome_9	phytozomev13	CDS	606979	607086	.	+	0	ID=Cre09.g403550.t1.2.v5.5.CDS.1;Parent=Cre09.g403550.t1.2.v5.5;pacid=30781069
chromosome_9	phytozomev13	exon	607303	607527	.	+	.	ID=Cre09.g403550.t1.2.v5.5.exon.2;Parent=Cre09.g403550.t1.2.v5.5;pacid=30781069
chromosome_9	phytozomev13	CDS	607303	607527	.	+	0	ID=Cre09.g403550.t1.2.v5.5.CDS.2;Parent=Cre09.g403550.t1.2.v5.5;pacid=30781069
chromosome_9	phytozomev13	exon	607667	607829	.	+	.	ID=Cre09.g403550.t1.2.v5.5.exon.3;Parent=Cre09.g403550.t1.2.v5.5;pacid=30781069
chromosome_9	phytozomev13	CDS	607667	607829	.	+	0	ID=Cre09.g403550.t1.2.v5.5.CDS.3;Parent=Cre09.g403550.t1.2.v5.5;pacid=30781069
chromosome_9	phytozomev13	exon	607981	608087	.	+	.	ID=Cre09.g403550.t1.2.v5.5.exon.4;Parent=Cre09.g403550.t1.2.v5.5;pacid=30781069
chromosome_9	phytozomev13	CDS	607981	608087	.	+	2	ID=Cre09.g403550.t1.2.v5.5.CDS.4;Parent=Cre09.g403550.t1.2.v5.5;pacid=30781069
chromosome_9	phytozomev13	exon	608366	608736	.	+	.	ID=Cre09.g403550.t1.2.v5.5.exon.5;Parent=Cre09.g403550.t1.2.v5.5;pacid=30781069
chromosome_9	phytozomev13	CDS	608366	608736	.	+	0	ID=Cre09.g403550.t1.2.v5.5.CDS.5;Parent=Cre09.g403550.t1.2.v5.5;pacid=30781069
chromosome_9	phytozomev13	CDS	609007	609178	.	+	1	ID=Cre09.g403550.t1.2.v5.5.CDS.6;Parent=Cre09.g403550.t1.2.v5.5;pacid=30781069
chromosome_9	phytozomev13	exon	609007	610203	.	+	.	ID=Cre09.g403550.t1.2.v5.5.exon.6;Parent=Cre09.g403550.t1.2.v5.5;pacid=30781069
chromosome_9	phytozomev13	three_prime_UTR	609179	610203	.	+	.	ID=Cre09.g403550.t1.2.v5.5.three_prime_UTR.1;Parent=Cre09.g403550.t1.2.v5.5;pacid=30781069
chromosome_9	phytozomev13	mRNA	606874	610203	.	+	.	ID=Cre09.g403550.t2.1.v5.5;Parent=Cre09.g403550.v5.5;Name=Cre09.g403550.t2.1;pacid=30781070;longest=0;geneName=FVS1
chromosome_9	phytozomev13	five_prime_UTR	606874	606978	.	+	.	ID=Cre09.g403550.t2.1.v5.5.five_prime_UTR.1;Parent=Cre09.g403550.t2.1.v5.5;pacid=30781070
chromosome_9	phytozomev13	exon	606874	607086	.	+	.	ID=Cre09.g403550.t2.1.v5.5.exon.1;Parent=Cre09.g403550.t2.1.v5.5;pacid=30781070
chromosome_9	phytozomev13	CDS	606979	607086	.	+	0	ID=Cre09.g403550.t2.1.v5.5.CDS.1;Parent=Cre09.g403550.t2.1.v5.5;pacid=30781070
chromosome_9	phytozomev13	exon	607303	607527	.	+	.	ID=Cre09.g403550.t2.1.v5.5.exon.2;Parent=Cre09.g403550.t2.1.v5.5;pacid=30781070
chromosome_9	phytozomev13	CDS	607303	607527	.	+	0	ID=Cre09.g403550.t2.1.v5.5.CDS.2;Parent=Cre09.g403550.t2.1.v5.5;pacid=30781070
chromosome_9	phytozomev13	exon	607667	607829	.	+	.	ID=Cre09.g403550.t2.1.v5.5.exon.3;Parent=Cre09.g403550.t2.1.v5.5;pacid=30781070
chromosome_9	phytozomev13	CDS	607667	607829	.	+	0	ID=Cre09.g403550.t2.1.v5.5.CDS.3;Parent=Cre09.g403550.t2.1.v5.5;pacid=30781070
chromosome_9	phytozomev13	exon	607981	608087	.	+	.	ID=Cre09.g403550.t2.1.v5.5.exon.4;Parent=Cre09.g403550.t2.1.v5.5;pacid=30781070
chromosome_9	phytozomev13	CDS	607981	608087	.	+	2	ID=Cre09.g403550.t2.1.v5.5.CDS.4;Parent=Cre09.g403550.t2.1.v5.5;pacid=30781070
chromosome_9	phytozomev13	exon	608366	608703	.	+	.	ID=Cre09.g403550.t2.1.v5.5.exon.5;Parent=Cre09.g403550.t2.1.v5.5;pacid=30781070
chromosome_9	phytozomev13	CDS	608366	608703	.	+	0	ID=Cre09.g403550.t2.1.v5.5.CDS.5;Parent=Cre09.g403550.t2.1.v5.5;pacid=30781070
chromosome_9	phytozomev13	CDS	609007	609178	.	+	1	ID=Cre09.g403550.t2.1.v5.5.CDS.6;Parent=Cre09.g403550.t2.1.v5.5;pacid=30781070
chromosome_9	phytozomev13	exon	609007	610203	.	+	.	ID=Cre09.g403550.t2.1.v5.5.exon.6;Parent=Cre09.g403550.t2.1.v5.5;pacid=30781070
chromosome_9	phytozomev13	three_prime_UTR	609179	610203	.	+	.	ID=Cre09.g403550.t2.1.v5.5.three_prime_UTR.1;Parent=Cre09.g403550.t2.1.v5.5;pacid=30781070
###
chromosome_9	phytozomev13	gene	612134	618205	.	+	.	ID=Cre09.g403500.v5.5;Name=Cre09.g403500
chromosome_9	phytozomev13	mRNA	612134	618205	.	+	.	ID=Cre09.g403500.t1.2.v5.5;Parent=Cre09.g403500.v5.5;Name=Cre09.g403500.t1.2;pacid=30780393;longest=1
chromosome_9	phytozomev13	exon	612134	612407	.	+	.	ID=Cre09.g403500.t1.2.v5.5.exon.1;Parent=Cre09.g403500.t1.2.v5.5;pacid=30780393
chromosome_9	phytozomev13	five_prime_UTR	612134	612407	.	+	.	ID=Cre09.g403500.t1.2.v5.5.five_prime_UTR.1;Parent=Cre09.g403500.t1.2.v5.5;pacid=30780393
chromosome_9	phytozomev13	five_prime_UTR	612859	612979	.	+	.	ID=Cre09.g403500.t1.2.v5.5.five_prime_UTR.2;Parent=Cre09.g403500.t1.2.v5.5;pacid=30780393
chromosome_9	phytozomev13	exon	612859	613231	.	+	.	ID=Cre09.g403500.t1.2.v5.5.exon.2;Parent=Cre09.g403500.t1.2.v5.5;pacid=30780393
chromosome_9	phytozomev13	CDS	612980	613231	.	+	0	ID=Cre09.g403500.t1.2.v5.5.CDS.1;Parent=Cre09.g403500.t1.2.v5.5;pacid=30780393
chromosome_9	phytozomev13	exon	613727	613877	.	+	.	ID=Cre09.g403500.t1.2.v5.5.exon.3;Parent=Cre09.g403500.t1.2.v5.5;pacid=30780393
chromosome_9	phytozomev13	CDS	613727	613877	.	+	0	ID=Cre09.g403500.t1.2.v5.5.CDS.2;Parent=Cre09.g403500.t1.2.v5.5;pacid=30780393
chromosome_9	phytozomev13	exon	614031	614159	.	+	.	ID=Cre09.g403500.t1.2.v5.5.exon.4;Parent=Cre09.g403500.t1.2.v5.5;pacid=30780393
chromosome_9	phytozomev13	CDS	614031	614159	.	+	2	ID=Cre09.g403500.t1.2.v5.5.CDS.3;Parent=Cre09.g403500.t1.2.v5.5;pacid=30780393
chromosome_9	phytozomev13	exon	614328	614755	.	+	.	ID=Cre09.g403500.t1.2.v5.5.exon.5;Parent=Cre09.g403500.t1.2.v5.5;pacid=30780393
chromosome_9	phytozomev13	CDS	614328	614755	.	+	2	ID=Cre09.g403500.t1.2.v5.5.CDS.4;Parent=Cre09.g403500.t1.2.v5.5;pacid=30780393
chromosome_9	phytozomev13	CDS	614964	615833	.	+	0	ID=Cre09.g403500.t1.2.v5.5.CDS.5;Parent=Cre09.g403500.t1.2.v5.5;pacid=30780393
chromosome_9	phytozomev13	exon	614964	616531	.	+	.	ID=Cre09.g403500.t1.2.v5.5.exon.6;Parent=Cre09.g403500.t1.2.v5.5;pacid=30780393
chromosome_9	phytozomev13	three_prime_UTR	615834	616531	.	+	.	ID=Cre09.g403500.t1.2.v5.5.three_prime_UTR.1;Parent=Cre09.g403500.t1.2.v5.5;pacid=30780393
chromosome_9	phytozomev13	exon	617420	618205	.	+	.	ID=Cre09.g403500.t1.2.v5.5.exon.7;Parent=Cre09.g403500.t1.2.v5.5;pacid=30780393
chromosome_9	phytozomev13	three_prime_UTR	617420	618205	.	+	.	ID=Cre09.g403500.t1.2.v5.5.three_prime_UTR.2;Parent=Cre09.g403500.t1.2.v5.5;pacid=30780393
###
chromosome_9	phytozomev13	gene	624026	629043	.	-	.	ID=Cre09.g403450.v5.5;Name=Cre09.g403450
chromosome_9	phytozomev13	mRNA	624026	629043	.	-	.	ID=Cre09.g403450.t1.2.v5.5;Parent=Cre09.g403450.v5.5;Name=Cre09.g403450.t1.2;pacid=30781255;longest=1
chromosome_9	phytozomev13	three_prime_UTR	624026	625250	.	-	.	ID=Cre09.g403450.t1.2.v5.5.three_prime_UTR.1;Parent=Cre09.g403450.t1.2.v5.5;pacid=30781255
chromosome_9	phytozomev13	exon	624026	626129	.	-	.	ID=Cre09.g403450.t1.2.v5.5.exon.6;Parent=Cre09.g403450.t1.2.v5.5;pacid=30781255
chromosome_9	phytozomev13	CDS	625251	626129	.	-	0	ID=Cre09.g403450.t1.2.v5.5.CDS.5;Parent=Cre09.g403450.t1.2.v5.5;pacid=30781255
chromosome_9	phytozomev13	exon	626342	626772	.	-	.	ID=Cre09.g403450.t1.2.v5.5.exon.5;Parent=Cre09.g403450.t1.2.v5.5;pacid=30781255
chromosome_9	phytozomev13	CDS	626342	626772	.	-	2	ID=Cre09.g403450.t1.2.v5.5.CDS.4;Parent=Cre09.g403450.t1.2.v5.5;pacid=30781255
chromosome_9	phytozomev13	exon	626941	627069	.	-	.	ID=Cre09.g403450.t1.2.v5.5.exon.4;Parent=Cre09.g403450.t1.2.v5.5;pacid=30781255
chromosome_9	phytozomev13	CDS	626941	627069	.	-	2	ID=Cre09.g403450.t1.2.v5.5.CDS.3;Parent=Cre09.g403450.t1.2.v5.5;pacid=30781255
chromosome_9	phytozomev13	exon	627216	627366	.	-	.	ID=Cre09.g403450.t1.2.v5.5.exon.3;Parent=Cre09.g403450.t1.2.v5.5;pacid=30781255
chromosome_9	phytozomev13	CDS	627216	627366	.	-	0	ID=Cre09.g403450.t1.2.v5.5.CDS.2;Parent=Cre09.g403450.t1.2.v5.5;pacid=30781255
chromosome_9	phytozomev13	CDS	627537	627788	.	-	0	ID=Cre09.g403450.t1.2.v5.5.CDS.1;Parent=Cre09.g403450.t1.2.v5.5;pacid=30781255
chromosome_9	phytozomev13	exon	627537	627912	.	-	.	ID=Cre09.g403450.t1.2.v5.5.exon.2;Parent=Cre09.g403450.t1.2.v5.5;pacid=30781255
chromosome_9	phytozomev13	five_prime_UTR	627789	627912	.	-	.	ID=Cre09.g403450.t1.2.v5.5.five_prime_UTR.2;Parent=Cre09.g403450.t1.2.v5.5;pacid=30781255
chromosome_9	phytozomev13	exon	628361	629043	.	-	.	ID=Cre09.g403450.t1.2.v5.5.exon.1;Parent=Cre09.g403450.t1.2.v5.5;pacid=30781255
chromosome_9	phytozomev13	five_prime_UTR	628361	629043	.	-	.	ID=Cre09.g403450.t1.2.v5.5.five_prime_UTR.1;Parent=Cre09.g403450.t1.2.v5.5;pacid=30781255
###
chromosome_9	phytozomev13	gene	629634	634390	.	+	.	ID=Cre09.g403400.v5.5;Name=Cre09.g403400
chromosome_9	phytozomev13	mRNA	629634	634390	.	+	.	ID=Cre09.g403400.t1.1.v5.5;Parent=Cre09.g403400.v5.5;Name=Cre09.g403400.t1.1;pacid=30780778;longest=1
chromosome_9	phytozomev13	exon	629634	629821	.	+	.	ID=Cre09.g403400.t1.1.v5.5.exon.1;Parent=Cre09.g403400.t1.1.v5.5;pacid=30780778
chromosome_9	phytozomev13	five_prime_UTR	629634	629821	.	+	.	ID=Cre09.g403400.t1.1.v5.5.five_prime_UTR.1;Parent=Cre09.g403400.t1.1.v5.5;pacid=30780778
chromosome_9	phytozomev13	five_prime_UTR	630303	630434	.	+	.	ID=Cre09.g403400.t1.1.v5.5.five_prime_UTR.2;Parent=Cre09.g403400.t1.1.v5.5;pacid=30780778
chromosome_9	phytozomev13	exon	630303	630668	.	+	.	ID=Cre09.g403400.t1.1.v5.5.exon.2;Parent=Cre09.g403400.t1.1.v5.5;pacid=30780778
chromosome_9	phytozomev13	CDS	630435	630668	.	+	0	ID=Cre09.g403400.t1.1.v5.5.CDS.1;Parent=Cre09.g403400.t1.1.v5.5;pacid=30780778
chromosome_9	phytozomev13	exon	630801	630951	.	+	.	ID=Cre09.g403400.t1.1.v5.5.exon.3;Parent=Cre09.g403400.t1.1.v5.5;pacid=30780778
chromosome_9	phytozomev13	CDS	630801	630951	.	+	0	ID=Cre09.g403400.t1.1.v5.5.CDS.2;Parent=Cre09.g403400.t1.1.v5.5;pacid=30780778
chromosome_9	phytozomev13	exon	631105	631233	.	+	.	ID=Cre09.g403400.t1.1.v5.5.exon.4;Parent=Cre09.g403400.t1.1.v5.5;pacid=30780778
chromosome_9	phytozomev13	CDS	631105	631233	.	+	2	ID=Cre09.g403400.t1.1.v5.5.CDS.3;Parent=Cre09.g403400.t1.1.v5.5;pacid=30780778
chromosome_9	phytozomev13	exon	631412	631827	.	+	.	ID=Cre09.g403400.t1.1.v5.5.exon.5;Parent=Cre09.g403400.t1.1.v5.5;pacid=30780778
chromosome_9	phytozomev13	CDS	631412	631827	.	+	2	ID=Cre09.g403400.t1.1.v5.5.CDS.4;Parent=Cre09.g403400.t1.1.v5.5;pacid=30780778
chromosome_9	phytozomev13	CDS	632117	632944	.	+	0	ID=Cre09.g403400.t1.1.v5.5.CDS.5;Parent=Cre09.g403400.t1.1.v5.5;pacid=30780778
chromosome_9	phytozomev13	exon	632117	634390	.	+	.	ID=Cre09.g403400.t1.1.v5.5.exon.6;Parent=Cre09.g403400.t1.1.v5.5;pacid=30780778
chromosome_9	phytozomev13	three_prime_UTR	632945	634390	.	+	.	ID=Cre09.g403400.t1.1.v5.5.three_prime_UTR.1;Parent=Cre09.g403400.t1.1.v5.5;pacid=30780778
###
chromosome_9	phytozomev13	gene	634468	641963	.	-	.	ID=Cre09.g403350.v5.5;Name=Cre09.g403350
chromosome_9	phytozomev13	mRNA	634468	641963	.	-	.	ID=Cre09.g403350.t1.1.v5.5;Parent=Cre09.g403350.v5.5;Name=Cre09.g403350.t1.1;pacid=30781384;longest=1
chromosome_9	phytozomev13	three_prime_UTR	634468	637158	.	-	.	ID=Cre09.g403350.t1.1.v5.5.three_prime_UTR.1;Parent=Cre09.g403350.t1.1.v5.5;pacid=30781384
chromosome_9	phytozomev13	exon	634468	638724	.	-	.	ID=Cre09.g403350.t1.1.v5.5.exon.6;Parent=Cre09.g403350.t1.1.v5.5;pacid=30781384
chromosome_9	phytozomev13	CDS	637159	638724	.	-	0	ID=Cre09.g403350.t1.1.v5.5.CDS.6;Parent=Cre09.g403350.t1.1.v5.5;pacid=30781384
chromosome_9	phytozomev13	exon	638933	640486	.	-	.	ID=Cre09.g403350.t1.1.v5.5.exon.5;Parent=Cre09.g403350.t1.1.v5.5;pacid=30781384
chromosome_9	phytozomev13	CDS	638933	640486	.	-	0	ID=Cre09.g403350.t1.1.v5.5.CDS.5;Parent=Cre09.g403350.t1.1.v5.5;pacid=30781384
chromosome_9	phytozomev13	exon	640676	640963	.	-	.	ID=Cre09.g403350.t1.1.v5.5.exon.4;Parent=Cre09.g403350.t1.1.v5.5;pacid=30781384
chromosome_9	phytozomev13	CDS	640676	640963	.	-	0	ID=Cre09.g403350.t1.1.v5.5.CDS.4;Parent=Cre09.g403350.t1.1.v5.5;pacid=30781384
chromosome_9	phytozomev13	exon	641088	641132	.	-	.	ID=Cre09.g403350.t1.1.v5.5.exon.3;Parent=Cre09.g403350.t1.1.v5.5;pacid=30781384
chromosome_9	phytozomev13	CDS	641088	641132	.	-	0	ID=Cre09.g403350.t1.1.v5.5.CDS.3;Parent=Cre09.g403350.t1.1.v5.5;pacid=30781384
chromosome_9	phytozomev13	exon	641352	641561	.	-	.	ID=Cre09.g403350.t1.1.v5.5.exon.2;Parent=Cre09.g403350.t1.1.v5.5;pacid=30781384
chromosome_9	phytozomev13	CDS	641352	641561	.	-	0	ID=Cre09.g403350.t1.1.v5.5.CDS.2;Parent=Cre09.g403350.t1.1.v5.5;pacid=30781384
chromosome_9	phytozomev13	CDS	641742	641798	.	-	0	ID=Cre09.g403350.t1.1.v5.5.CDS.1;Parent=Cre09.g403350.t1.1.v5.5;pacid=30781384
chromosome_9	phytozomev13	exon	641742	641963	.	-	.	ID=Cre09.g403350.t1.1.v5.5.exon.1;Parent=Cre09.g403350.t1.1.v5.5;pacid=30781384
chromosome_9	phytozomev13	five_prime_UTR	641799	641963	.	-	.	ID=Cre09.g403350.t1.1.v5.5.five_prime_UTR.1;Parent=Cre09.g403350.t1.1.v5.5;pacid=30781384
###
chromosome_9	phytozomev13	gene	642072	648035	.	+	.	ID=Cre09.g403300.v5.5;Name=Cre09.g403300
chromosome_9	phytozomev13	mRNA	642072	648035	.	+	.	ID=Cre09.g403300.t1.2.v5.5;Parent=Cre09.g403300.v5.5;Name=Cre09.g403300.t1.2;pacid=30780944;longest=1
chromosome_9	phytozomev13	five_prime_UTR	642072	642472	.	+	.	ID=Cre09.g403300.t1.2.v5.5.five_prime_UTR.1;Parent=Cre09.g403300.t1.2.v5.5;pacid=30780944
chromosome_9	phytozomev13	exon	642072	642583	.	+	.	ID=Cre09.g403300.t1.2.v5.5.exon.1;Parent=Cre09.g403300.t1.2.v5.5;pacid=30780944
chromosome_9	phytozomev13	CDS	642473	642583	.	+	0	ID=Cre09.g403300.t1.2.v5.5.CDS.1;Parent=Cre09.g403300.t1.2.v5.5;pacid=30780944
chromosome_9	phytozomev13	exon	642867	642912	.	+	.	ID=Cre09.g403300.t1.2.v5.5.exon.2;Parent=Cre09.g403300.t1.2.v5.5;pacid=30780944
chromosome_9	phytozomev13	CDS	642867	642912	.	+	0	ID=Cre09.g403300.t1.2.v5.5.CDS.2;Parent=Cre09.g403300.t1.2.v5.5;pacid=30780944
chromosome_9	phytozomev13	exon	643068	643326	.	+	.	ID=Cre09.g403300.t1.2.v5.5.exon.3;Parent=Cre09.g403300.t1.2.v5.5;pacid=30780944
chromosome_9	phytozomev13	CDS	643068	643326	.	+	2	ID=Cre09.g403300.t1.2.v5.5.CDS.3;Parent=Cre09.g403300.t1.2.v5.5;pacid=30780944
chromosome_9	phytozomev13	exon	643626	643782	.	+	.	ID=Cre09.g403300.t1.2.v5.5.exon.4;Parent=Cre09.g403300.t1.2.v5.5;pacid=30780944
chromosome_9	phytozomev13	CDS	643626	643782	.	+	1	ID=Cre09.g403300.t1.2.v5.5.CDS.4;Parent=Cre09.g403300.t1.2.v5.5;pacid=30780944
chromosome_9	phytozomev13	exon	644038	644294	.	+	.	ID=Cre09.g403300.t1.2.v5.5.exon.5;Parent=Cre09.g403300.t1.2.v5.5;pacid=30780944
chromosome_9	phytozomev13	CDS	644038	644294	.	+	0	ID=Cre09.g403300.t1.2.v5.5.CDS.5;Parent=Cre09.g403300.t1.2.v5.5;pacid=30780944
chromosome_9	phytozomev13	exon	644657	644807	.	+	.	ID=Cre09.g403300.t1.2.v5.5.exon.6;Parent=Cre09.g403300.t1.2.v5.5;pacid=30780944
chromosome_9	phytozomev13	CDS	644657	644807	.	+	1	ID=Cre09.g403300.t1.2.v5.5.CDS.6;Parent=Cre09.g403300.t1.2.v5.5;pacid=30780944
chromosome_9	phytozomev13	exon	645059	645301	.	+	.	ID=Cre09.g403300.t1.2.v5.5.exon.7;Parent=Cre09.g403300.t1.2.v5.5;pacid=30780944
chromosome_9	phytozomev13	CDS	645059	645301	.	+	0	ID=Cre09.g403300.t1.2.v5.5.CDS.7;Parent=Cre09.g403300.t1.2.v5.5;pacid=30780944
chromosome_9	phytozomev13	exon	645431	645558	.	+	.	ID=Cre09.g403300.t1.2.v5.5.exon.8;Parent=Cre09.g403300.t1.2.v5.5;pacid=30780944
chromosome_9	phytozomev13	CDS	645431	645558	.	+	0	ID=Cre09.g403300.t1.2.v5.5.CDS.8;Parent=Cre09.g403300.t1.2.v5.5;pacid=30780944
chromosome_9	phytozomev13	exon	645875	645959	.	+	.	ID=Cre09.g403300.t1.2.v5.5.exon.9;Parent=Cre09.g403300.t1.2.v5.5;pacid=30780944
chromosome_9	phytozomev13	CDS	645875	645959	.	+	1	ID=Cre09.g403300.t1.2.v5.5.CDS.9;Parent=Cre09.g403300.t1.2.v5.5;pacid=30780944
chromosome_9	phytozomev13	exon	646162	646212	.	+	.	ID=Cre09.g403300.t1.2.v5.5.exon.10;Parent=Cre09.g403300.t1.2.v5.5;pacid=30780944
chromosome_9	phytozomev13	CDS	646162	646212	.	+	0	ID=Cre09.g403300.t1.2.v5.5.CDS.10;Parent=Cre09.g403300.t1.2.v5.5;pacid=30780944
chromosome_9	phytozomev13	exon	646592	646724	.	+	.	ID=Cre09.g403300.t1.2.v5.5.exon.11;Parent=Cre09.g403300.t1.2.v5.5;pacid=30780944
chromosome_9	phytozomev13	CDS	646592	646724	.	+	0	ID=Cre09.g403300.t1.2.v5.5.CDS.11;Parent=Cre09.g403300.t1.2.v5.5;pacid=30780944
chromosome_9	phytozomev13	CDS	647117	647172	.	+	2	ID=Cre09.g403300.t1.2.v5.5.CDS.12;Parent=Cre09.g403300.t1.2.v5.5;pacid=30780944
chromosome_9	phytozomev13	exon	647117	648035	.	+	.	ID=Cre09.g403300.t1.2.v5.5.exon.12;Parent=Cre09.g403300.t1.2.v5.5;pacid=30780944
chromosome_9	phytozomev13	three_prime_UTR	647173	648035	.	+	.	ID=Cre09.g403300.t1.2.v5.5.three_prime_UTR.1;Parent=Cre09.g403300.t1.2.v5.5;pacid=30780944
###
chromosome_9	phytozomev13	gene	648038	654133	.	-	.	ID=Cre09.g403250.v5.5;Name=Cre09.g403250
chromosome_9	phytozomev13	mRNA	648038	654133	.	-	.	ID=Cre09.g403250.t1.1.v5.5;Parent=Cre09.g403250.v5.5;Name=Cre09.g403250.t1.1;pacid=30780204;longest=1
chromosome_9	phytozomev13	three_prime_UTR	648038	649298	.	-	.	ID=Cre09.g403250.t1.1.v5.5.three_prime_UTR.1;Parent=Cre09.g403250.t1.1.v5.5;pacid=30780204
chromosome_9	phytozomev13	exon	648038	649316	.	-	.	ID=Cre09.g403250.t1.1.v5.5.exon.8;Parent=Cre09.g403250.t1.1.v5.5;pacid=30780204
chromosome_9	phytozomev13	CDS	649299	649316	.	-	0	ID=Cre09.g403250.t1.1.v5.5.CDS.8;Parent=Cre09.g403250.t1.1.v5.5;pacid=30780204
chromosome_9	phytozomev13	exon	649440	649745	.	-	.	ID=Cre09.g403250.t1.1.v5.5.exon.7;Parent=Cre09.g403250.t1.1.v5.5;pacid=30780204
chromosome_9	phytozomev13	CDS	649440	649745	.	-	0	ID=Cre09.g403250.t1.1.v5.5.CDS.7;Parent=Cre09.g403250.t1.1.v5.5;pacid=30780204
chromosome_9	phytozomev13	exon	649855	649971	.	-	.	ID=Cre09.g403250.t1.1.v5.5.exon.6;Parent=Cre09.g403250.t1.1.v5.5;pacid=30780204
chromosome_9	phytozomev13	CDS	649855	649971	.	-	0	ID=Cre09.g403250.t1.1.v5.5.CDS.6;Parent=Cre09.g403250.t1.1.v5.5;pacid=30780204
chromosome_9	phytozomev13	exon	650099	650278	.	-	.	ID=Cre09.g403250.t1.1.v5.5.exon.5;Parent=Cre09.g403250.t1.1.v5.5;pacid=30780204
chromosome_9	phytozomev13	CDS	650099	650278	.	-	0	ID=Cre09.g403250.t1.1.v5.5.CDS.5;Parent=Cre09.g403250.t1.1.v5.5;pacid=30780204
chromosome_9	phytozomev13	exon	650417	650569	.	-	.	ID=Cre09.g403250.t1.1.v5.5.exon.4;Parent=Cre09.g403250.t1.1.v5.5;pacid=30780204
chromosome_9	phytozomev13	CDS	650417	650569	.	-	0	ID=Cre09.g403250.t1.1.v5.5.CDS.4;Parent=Cre09.g403250.t1.1.v5.5;pacid=30780204
chromosome_9	phytozomev13	exon	650794	650838	.	-	.	ID=Cre09.g403250.t1.1.v5.5.exon.3;Parent=Cre09.g403250.t1.1.v5.5;pacid=30780204
chromosome_9	phytozomev13	CDS	650794	650838	.	-	0	ID=Cre09.g403250.t1.1.v5.5.CDS.3;Parent=Cre09.g403250.t1.1.v5.5;pacid=30780204
chromosome_9	phytozomev13	exon	651016	653126	.	-	.	ID=Cre09.g403250.t1.1.v5.5.exon.2;Parent=Cre09.g403250.t1.1.v5.5;pacid=30780204
chromosome_9	phytozomev13	CDS	651016	653126	.	-	2	ID=Cre09.g403250.t1.1.v5.5.CDS.2;Parent=Cre09.g403250.t1.1.v5.5;pacid=30780204
chromosome_9	phytozomev13	CDS	653372	653456	.	-	0	ID=Cre09.g403250.t1.1.v5.5.CDS.1;Parent=Cre09.g403250.t1.1.v5.5;pacid=30780204
chromosome_9	phytozomev13	exon	653372	654133	.	-	.	ID=Cre09.g403250.t1.1.v5.5.exon.1;Parent=Cre09.g403250.t1.1.v5.5;pacid=30780204
chromosome_9	phytozomev13	five_prime_UTR	653457	654133	.	-	.	ID=Cre09.g403250.t1.1.v5.5.five_prime_UTR.1;Parent=Cre09.g403250.t1.1.v5.5;pacid=30780204
###
chromosome_9	phytozomev13	gene	654815	659503	.	-	.	ID=Cre09.g403200.v5.5;Name=Cre09.g403200
chromosome_9	phytozomev13	mRNA	654815	659303	.	-	.	ID=Cre09.g403200.t2.1.v5.5;Parent=Cre09.g403200.v5.5;Name=Cre09.g403200.t2.1;pacid=30781082;longest=0;geneName=FAP198
chromosome_9	phytozomev13	three_prime_UTR	654815	655652	.	-	.	ID=Cre09.g403200.t2.1.v5.5.three_prime_UTR.1;Parent=Cre09.g403200.t2.1.v5.5;pacid=30781082
chromosome_9	phytozomev13	exon	654815	655790	.	-	.	ID=Cre09.g403200.t2.1.v5.5.exon.9;Parent=Cre09.g403200.t2.1.v5.5;pacid=30781082
chromosome_9	phytozomev13	CDS	655653	655790	.	-	0	ID=Cre09.g403200.t2.1.v5.5.CDS.9;Parent=Cre09.g403200.t2.1.v5.5;pacid=30781082
chromosome_9	phytozomev13	exon	656266	656356	.	-	.	ID=Cre09.g403200.t2.1.v5.5.exon.8;Parent=Cre09.g403200.t2.1.v5.5;pacid=30781082
chromosome_9	phytozomev13	CDS	656266	656356	.	-	1	ID=Cre09.g403200.t2.1.v5.5.CDS.8;Parent=Cre09.g403200.t2.1.v5.5;pacid=30781082
chromosome_9	phytozomev13	exon	656905	657011	.	-	.	ID=Cre09.g403200.t2.1.v5.5.exon.7;Parent=Cre09.g403200.t2.1.v5.5;pacid=30781082
chromosome_9	phytozomev13	CDS	656905	657011	.	-	0	ID=Cre09.g403200.t2.1.v5.5.CDS.7;Parent=Cre09.g403200.t2.1.v5.5;pacid=30781082
chromosome_9	phytozomev13	exon	657404	657496	.	-	.	ID=Cre09.g403200.t2.1.v5.5.exon.6;Parent=Cre09.g403200.t2.1.v5.5;pacid=30781082
chromosome_9	phytozomev13	CDS	657404	657496	.	-	0	ID=Cre09.g403200.t2.1.v5.5.CDS.6;Parent=Cre09.g403200.t2.1.v5.5;pacid=30781082
chromosome_9	phytozomev13	exon	657891	657966	.	-	.	ID=Cre09.g403200.t2.1.v5.5.exon.5;Parent=Cre09.g403200.t2.1.v5.5;pacid=30781082
chromosome_9	phytozomev13	CDS	657891	657966	.	-	1	ID=Cre09.g403200.t2.1.v5.5.CDS.5;Parent=Cre09.g403200.t2.1.v5.5;pacid=30781082
chromosome_9	phytozomev13	exon	658322	658383	.	-	.	ID=Cre09.g403200.t2.1.v5.5.exon.4;Parent=Cre09.g403200.t2.1.v5.5;pacid=30781082
chromosome_9	phytozomev13	CDS	658322	658383	.	-	0	ID=Cre09.g403200.t2.1.v5.5.CDS.4;Parent=Cre09.g403200.t2.1.v5.5;pacid=30781082
chromosome_9	phytozomev13	exon	658646	658723	.	-	.	ID=Cre09.g403200.t2.1.v5.5.exon.3;Parent=Cre09.g403200.t2.1.v5.5;pacid=30781082
chromosome_9	phytozomev13	CDS	658646	658723	.	-	0	ID=Cre09.g403200.t2.1.v5.5.CDS.3;Parent=Cre09.g403200.t2.1.v5.5;pacid=30781082
chromosome_9	phytozomev13	exon	658808	658846	.	-	.	ID=Cre09.g403200.t2.1.v5.5.exon.2;Parent=Cre09.g403200.t2.1.v5.5;pacid=30781082
chromosome_9	phytozomev13	CDS	658808	658846	.	-	0	ID=Cre09.g403200.t2.1.v5.5.CDS.2;Parent=Cre09.g403200.t2.1.v5.5;pacid=30781082
chromosome_9	phytozomev13	CDS	658936	658944	.	-	0	ID=Cre09.g403200.t2.1.v5.5.CDS.1;Parent=Cre09.g403200.t2.1.v5.5;pacid=30781082
chromosome_9	phytozomev13	exon	658936	659303	.	-	.	ID=Cre09.g403200.t2.1.v5.5.exon.1;Parent=Cre09.g403200.t2.1.v5.5;pacid=30781082
chromosome_9	phytozomev13	five_prime_UTR	658945	659303	.	-	.	ID=Cre09.g403200.t2.1.v5.5.five_prime_UTR.1;Parent=Cre09.g403200.t2.1.v5.5;pacid=30781082
chromosome_9	phytozomev13	mRNA	654815	659503	.	-	.	ID=Cre09.g403200.t1.2.v5.5;Parent=Cre09.g403200.v5.5;Name=Cre09.g403200.t1.2;pacid=30781081;longest=1;geneName=FAP198
chromosome_9	phytozomev13	three_prime_UTR	654815	655652	.	-	.	ID=Cre09.g403200.t1.2.v5.5.three_prime_UTR.1;Parent=Cre09.g403200.t1.2.v5.5;pacid=30781081
chromosome_9	phytozomev13	exon	654815	655790	.	-	.	ID=Cre09.g403200.t1.2.v5.5.exon.9;Parent=Cre09.g403200.t1.2.v5.5;pacid=30781081
chromosome_9	phytozomev13	CDS	655653	655790	.	-	0	ID=Cre09.g403200.t1.2.v5.5.CDS.9;Parent=Cre09.g403200.t1.2.v5.5;pacid=30781081
chromosome_9	phytozomev13	exon	656266	656356	.	-	.	ID=Cre09.g403200.t1.2.v5.5.exon.8;Parent=Cre09.g403200.t1.2.v5.5;pacid=30781081
chromosome_9	phytozomev13	CDS	656266	656356	.	-	1	ID=Cre09.g403200.t1.2.v5.5.CDS.8;Parent=Cre09.g403200.t1.2.v5.5;pacid=30781081
chromosome_9	phytozomev13	exon	656905	657011	.	-	.	ID=Cre09.g403200.t1.2.v5.5.exon.7;Parent=Cre09.g403200.t1.2.v5.5;pacid=30781081
chromosome_9	phytozomev13	CDS	656905	657011	.	-	0	ID=Cre09.g403200.t1.2.v5.5.CDS.7;Parent=Cre09.g403200.t1.2.v5.5;pacid=30781081
chromosome_9	phytozomev13	exon	657404	657496	.	-	.	ID=Cre09.g403200.t1.2.v5.5.exon.6;Parent=Cre09.g403200.t1.2.v5.5;pacid=30781081
chromosome_9	phytozomev13	CDS	657404	657496	.	-	0	ID=Cre09.g403200.t1.2.v5.5.CDS.6;Parent=Cre09.g403200.t1.2.v5.5;pacid=30781081
chromosome_9	phytozomev13	exon	657891	657966	.	-	.	ID=Cre09.g403200.t1.2.v5.5.exon.5;Parent=Cre09.g403200.t1.2.v5.5;pacid=30781081
chromosome_9	phytozomev13	CDS	657891	657966	.	-	1	ID=Cre09.g403200.t1.2.v5.5.CDS.5;Parent=Cre09.g403200.t1.2.v5.5;pacid=30781081
chromosome_9	phytozomev13	exon	658322	658383	.	-	.	ID=Cre09.g403200.t1.2.v5.5.exon.4;Parent=Cre09.g403200.t1.2.v5.5;pacid=30781081
chromosome_9	phytozomev13	CDS	658322	658383	.	-	0	ID=Cre09.g403200.t1.2.v5.5.CDS.4;Parent=Cre09.g403200.t1.2.v5.5;pacid=30781081
chromosome_9	phytozomev13	exon	658646	658723	.	-	.	ID=Cre09.g403200.t1.2.v5.5.exon.3;Parent=Cre09.g403200.t1.2.v5.5;pacid=30781081
chromosome_9	phytozomev13	CDS	658646	658723	.	-	0	ID=Cre09.g403200.t1.2.v5.5.CDS.3;Parent=Cre09.g403200.t1.2.v5.5;pacid=30781081
chromosome_9	phytozomev13	exon	658808	658846	.	-	.	ID=Cre09.g403200.t1.2.v5.5.exon.2;Parent=Cre09.g403200.t1.2.v5.5;pacid=30781081
chromosome_9	phytozomev13	CDS	658808	658846	.	-	0	ID=Cre09.g403200.t1.2.v5.5.CDS.2;Parent=Cre09.g403200.t1.2.v5.5;pacid=30781081
chromosome_9	phytozomev13	CDS	658936	658944	.	-	0	ID=Cre09.g403200.t1.2.v5.5.CDS.1;Parent=Cre09.g403200.t1.2.v5.5;pacid=30781081
chromosome_9	phytozomev13	exon	658936	659503	.	-	.	ID=Cre09.g403200.t1.2.v5.5.exon.1;Parent=Cre09.g403200.t1.2.v5.5;pacid=30781081
chromosome_9	phytozomev13	five_prime_UTR	658945	659503	.	-	.	ID=Cre09.g403200.t1.2.v5.5.five_prime_UTR.1;Parent=Cre09.g403200.t1.2.v5.5;pacid=30781081
###
chromosome_9	phytozomev13	gene	659606	663815	.	+	.	ID=Cre09.g403150.v5.5;Name=Cre09.g403150
chromosome_9	phytozomev13	mRNA	659606	663815	.	+	.	ID=Cre09.g403150.t1.1.v5.5;Parent=Cre09.g403150.v5.5;Name=Cre09.g403150.t1.1;pacid=30780682;longest=1;geneName=PWR9
chromosome_9	phytozomev13	five_prime_UTR	659606	659895	.	+	.	ID=Cre09.g403150.t1.1.v5.5.five_prime_UTR.1;Parent=Cre09.g403150.t1.1.v5.5;pacid=30780682
chromosome_9	phytozomev13	exon	659606	659938	.	+	.	ID=Cre09.g403150.t1.1.v5.5.exon.1;Parent=Cre09.g403150.t1.1.v5.5;pacid=30780682
chromosome_9	phytozomev13	CDS	659896	659938	.	+	0	ID=Cre09.g403150.t1.1.v5.5.CDS.1;Parent=Cre09.g403150.t1.1.v5.5;pacid=30780682
chromosome_9	phytozomev13	exon	660170	660351	.	+	.	ID=Cre09.g403150.t1.1.v5.5.exon.2;Parent=Cre09.g403150.t1.1.v5.5;pacid=30780682
chromosome_9	phytozomev13	CDS	660170	660351	.	+	2	ID=Cre09.g403150.t1.1.v5.5.CDS.2;Parent=Cre09.g403150.t1.1.v5.5;pacid=30780682
chromosome_9	phytozomev13	CDS	660519	661961	.	+	0	ID=Cre09.g403150.t1.1.v5.5.CDS.3;Parent=Cre09.g403150.t1.1.v5.5;pacid=30780682
chromosome_9	phytozomev13	exon	660519	663815	.	+	.	ID=Cre09.g403150.t1.1.v5.5.exon.3;Parent=Cre09.g403150.t1.1.v5.5;pacid=30780682
chromosome_9	phytozomev13	three_prime_UTR	661962	663815	.	+	.	ID=Cre09.g403150.t1.1.v5.5.three_prime_UTR.1;Parent=Cre09.g403150.t1.1.v5.5;pacid=30780682
###
chromosome_9	phytozomev13	gene	663894	667605	.	+	.	ID=Cre09.g403151.v5.5;Name=Cre09.g403151
chromosome_9	phytozomev13	mRNA	663894	667605	.	+	.	ID=Cre09.g403151.t1.1.v5.5;Parent=Cre09.g403151.v5.5;Name=Cre09.g403151.t1.1;pacid=30780583;longest=1
chromosome_9	phytozomev13	five_prime_UTR	663894	664295	.	+	.	ID=Cre09.g403151.t1.1.v5.5.five_prime_UTR.1;Parent=Cre09.g403151.t1.1.v5.5;pacid=30780583
chromosome_9	phytozomev13	exon	663894	664368	.	+	.	ID=Cre09.g403151.t1.1.v5.5.exon.1;Parent=Cre09.g403151.t1.1.v5.5;pacid=30780583
chromosome_9	phytozomev13	CDS	664296	664368	.	+	0	ID=Cre09.g403151.t1.1.v5.5.CDS.1;Parent=Cre09.g403151.t1.1.v5.5;pacid=30780583
chromosome_9	phytozomev13	CDS	664646	665514	.	+	2	ID=Cre09.g403151.t1.1.v5.5.CDS.2;Parent=Cre09.g403151.t1.1.v5.5;pacid=30780583
chromosome_9	phytozomev13	exon	664646	667605	.	+	.	ID=Cre09.g403151.t1.1.v5.5.exon.2;Parent=Cre09.g403151.t1.1.v5.5;pacid=30780583
chromosome_9	phytozomev13	three_prime_UTR	665515	667605	.	+	.	ID=Cre09.g403151.t1.1.v5.5.three_prime_UTR.1;Parent=Cre09.g403151.t1.1.v5.5;pacid=30780583
###
chromosome_9	phytozomev13	gene	670032	673663	.	-	.	ID=Cre09.g403050.v5.5;Name=Cre09.g403050
chromosome_9	phytozomev13	mRNA	670032	673663	.	-	.	ID=Cre09.g403050.t1.1.v5.5;Parent=Cre09.g403050.v5.5;Name=Cre09.g403050.t1.1;pacid=30781386;longest=1;geneName=DSP6
chromosome_9	phytozomev13	three_prime_UTR	670032	670786	.	-	.	ID=Cre09.g403050.t1.1.v5.5.three_prime_UTR.1;Parent=Cre09.g403050.t1.1.v5.5;pacid=30781386
chromosome_9	phytozomev13	exon	670032	671090	.	-	.	ID=Cre09.g403050.t1.1.v5.5.exon.7;Parent=Cre09.g403050.t1.1.v5.5;pacid=30781386
chromosome_9	phytozomev13	CDS	670787	671090	.	-	1	ID=Cre09.g403050.t1.1.v5.5.CDS.7;Parent=Cre09.g403050.t1.1.v5.5;pacid=30781386
chromosome_9	phytozomev13	exon	671316	671381	.	-	.	ID=Cre09.g403050.t1.1.v5.5.exon.6;Parent=Cre09.g403050.t1.1.v5.5;pacid=30781386
chromosome_9	phytozomev13	CDS	671316	671381	.	-	1	ID=Cre09.g403050.t1.1.v5.5.CDS.6;Parent=Cre09.g403050.t1.1.v5.5;pacid=30781386
chromosome_9	phytozomev13	exon	671732	671817	.	-	.	ID=Cre09.g403050.t1.1.v5.5.exon.5;Parent=Cre09.g403050.t1.1.v5.5;pacid=30781386
chromosome_9	phytozomev13	CDS	671732	671817	.	-	0	ID=Cre09.g403050.t1.1.v5.5.CDS.5;Parent=Cre09.g403050.t1.1.v5.5;pacid=30781386
chromosome_9	phytozomev13	exon	672174	672263	.	-	.	ID=Cre09.g403050.t1.1.v5.5.exon.4;Parent=Cre09.g403050.t1.1.v5.5;pacid=30781386
chromosome_9	phytozomev13	CDS	672174	672263	.	-	0	ID=Cre09.g403050.t1.1.v5.5.CDS.4;Parent=Cre09.g403050.t1.1.v5.5;pacid=30781386
chromosome_9	phytozomev13	exon	672609	672677	.	-	.	ID=Cre09.g403050.t1.1.v5.5.exon.3;Parent=Cre09.g403050.t1.1.v5.5;pacid=30781386
chromosome_9	phytozomev13	CDS	672609	672677	.	-	0	ID=Cre09.g403050.t1.1.v5.5.CDS.3;Parent=Cre09.g403050.t1.1.v5.5;pacid=30781386
chromosome_9	phytozomev13	exon	672936	673044	.	-	.	ID=Cre09.g403050.t1.1.v5.5.exon.2;Parent=Cre09.g403050.t1.1.v5.5;pacid=30781386
chromosome_9	phytozomev13	CDS	672936	673044	.	-	1	ID=Cre09.g403050.t1.1.v5.5.CDS.2;Parent=Cre09.g403050.t1.1.v5.5;pacid=30781386
chromosome_9	phytozomev13	CDS	673353	673522	.	-	0	ID=Cre09.g403050.t1.1.v5.5.CDS.1;Parent=Cre09.g403050.t1.1.v5.5;pacid=30781386
chromosome_9	phytozomev13	exon	673353	673663	.	-	.	ID=Cre09.g403050.t1.1.v5.5.exon.1;Parent=Cre09.g403050.t1.1.v5.5;pacid=30781386
chromosome_9	phytozomev13	five_prime_UTR	673523	673663	.	-	.	ID=Cre09.g403050.t1.1.v5.5.five_prime_UTR.1;Parent=Cre09.g403050.t1.1.v5.5;pacid=30781386
###
chromosome_9	phytozomev13	gene	673718	678973	.	-	.	ID=Cre09.g403000.v5.5;Name=Cre09.g403000
chromosome_9	phytozomev13	mRNA	673718	678973	.	-	.	ID=Cre09.g403000.t1.1.v5.5;Parent=Cre09.g403000.v5.5;Name=Cre09.g403000.t1.1;pacid=30781366;longest=1;geneName=PAP9
chromosome_9	phytozomev13	three_prime_UTR	673718	674279	.	-	.	ID=Cre09.g403000.t1.1.v5.5.three_prime_UTR.1;Parent=Cre09.g403000.t1.1.v5.5;pacid=30781366
chromosome_9	phytozomev13	exon	673718	674650	.	-	.	ID=Cre09.g403000.t1.1.v5.5.exon.8;Parent=Cre09.g403000.t1.1.v5.5;pacid=30781366
chromosome_9	phytozomev13	CDS	674280	674650	.	-	2	ID=Cre09.g403000.t1.1.v5.5.CDS.7;Parent=Cre09.g403000.t1.1.v5.5;pacid=30781366
chromosome_9	phytozomev13	exon	675066	675156	.	-	.	ID=Cre09.g403000.t1.1.v5.5.exon.7;Parent=Cre09.g403000.t1.1.v5.5;pacid=30781366
chromosome_9	phytozomev13	CDS	675066	675156	.	-	0	ID=Cre09.g403000.t1.1.v5.5.CDS.6;Parent=Cre09.g403000.t1.1.v5.5;pacid=30781366
chromosome_9	phytozomev13	exon	675518	675622	.	-	.	ID=Cre09.g403000.t1.1.v5.5.exon.6;Parent=Cre09.g403000.t1.1.v5.5;pacid=30781366
chromosome_9	phytozomev13	CDS	675518	675622	.	-	0	ID=Cre09.g403000.t1.1.v5.5.CDS.5;Parent=Cre09.g403000.t1.1.v5.5;pacid=30781366
chromosome_9	phytozomev13	exon	675952	676086	.	-	.	ID=Cre09.g403000.t1.1.v5.5.exon.5;Parent=Cre09.g403000.t1.1.v5.5;pacid=30781366
chromosome_9	phytozomev13	CDS	675952	676086	.	-	0	ID=Cre09.g403000.t1.1.v5.5.CDS.4;Parent=Cre09.g403000.t1.1.v5.5;pacid=30781366
chromosome_9	phytozomev13	exon	676463	676645	.	-	.	ID=Cre09.g403000.t1.1.v5.5.exon.4;Parent=Cre09.g403000.t1.1.v5.5;pacid=30781366
chromosome_9	phytozomev13	CDS	676463	676645	.	-	0	ID=Cre09.g403000.t1.1.v5.5.CDS.3;Parent=Cre09.g403000.t1.1.v5.5;pacid=30781366
chromosome_9	phytozomev13	exon	677031	677133	.	-	.	ID=Cre09.g403000.t1.1.v5.5.exon.3;Parent=Cre09.g403000.t1.1.v5.5;pacid=30781366
chromosome_9	phytozomev13	CDS	677031	677133	.	-	1	ID=Cre09.g403000.t1.1.v5.5.CDS.2;Parent=Cre09.g403000.t1.1.v5.5;pacid=30781366
chromosome_9	phytozomev13	CDS	677397	678616	.	-	0	ID=Cre09.g403000.t1.1.v5.5.CDS.1;Parent=Cre09.g403000.t1.1.v5.5;pacid=30781366
chromosome_9	phytozomev13	exon	677397	678648	.	-	.	ID=Cre09.g403000.t1.1.v5.5.exon.2;Parent=Cre09.g403000.t1.1.v5.5;pacid=30781366
chromosome_9	phytozomev13	five_prime_UTR	678617	678648	.	-	.	ID=Cre09.g403000.t1.1.v5.5.five_prime_UTR.2;Parent=Cre09.g403000.t1.1.v5.5;pacid=30781366
chromosome_9	phytozomev13	exon	678772	678973	.	-	.	ID=Cre09.g403000.t1.1.v5.5.exon.1;Parent=Cre09.g403000.t1.1.v5.5;pacid=30781366
chromosome_9	phytozomev13	five_prime_UTR	678772	678973	.	-	.	ID=Cre09.g403000.t1.1.v5.5.five_prime_UTR.1;Parent=Cre09.g403000.t1.1.v5.5;pacid=30781366
###
chromosome_9	phytozomev13	gene	679031	684353	.	-	.	ID=Cre09.g402950.v5.5;Name=Cre09.g402950
chromosome_9	phytozomev13	mRNA	679031	684353	.	-	.	ID=Cre09.g402950.t1.1.v5.5;Parent=Cre09.g402950.v5.5;Name=Cre09.g402950.t1.1;pacid=30780580;longest=1;geneName=CGL21
chromosome_9	phytozomev13	three_prime_UTR	679031	679613	.	-	.	ID=Cre09.g402950.t1.1.v5.5.three_prime_UTR.1;Parent=Cre09.g402950.t1.1.v5.5;pacid=30780580
chromosome_9	phytozomev13	exon	679031	679811	.	-	.	ID=Cre09.g402950.t1.1.v5.5.exon.11;Parent=Cre09.g402950.t1.1.v5.5;pacid=30780580
chromosome_9	phytozomev13	CDS	679614	679811	.	-	0	ID=Cre09.g402950.t1.1.v5.5.CDS.11;Parent=Cre09.g402950.t1.1.v5.5;pacid=30780580
chromosome_9	phytozomev13	exon	680258	680344	.	-	.	ID=Cre09.g402950.t1.1.v5.5.exon.10;Parent=Cre09.g402950.t1.1.v5.5;pacid=30780580
chromosome_9	phytozomev13	CDS	680258	680344	.	-	0	ID=Cre09.g402950.t1.1.v5.5.CDS.10;Parent=Cre09.g402950.t1.1.v5.5;pacid=30780580
chromosome_9	phytozomev13	exon	680770	680925	.	-	.	ID=Cre09.g402950.t1.1.v5.5.exon.9;Parent=Cre09.g402950.t1.1.v5.5;pacid=30780580
chromosome_9	phytozomev13	CDS	680770	680925	.	-	0	ID=Cre09.g402950.t1.1.v5.5.CDS.9;Parent=Cre09.g402950.t1.1.v5.5;pacid=30780580
chromosome_9	phytozomev13	exon	681139	681199	.	-	.	ID=Cre09.g402950.t1.1.v5.5.exon.8;Parent=Cre09.g402950.t1.1.v5.5;pacid=30780580
chromosome_9	phytozomev13	CDS	681139	681199	.	-	1	ID=Cre09.g402950.t1.1.v5.5.CDS.8;Parent=Cre09.g402950.t1.1.v5.5;pacid=30780580
chromosome_9	phytozomev13	exon	681399	681454	.	-	.	ID=Cre09.g402950.t1.1.v5.5.exon.7;Parent=Cre09.g402950.t1.1.v5.5;pacid=30780580
chromosome_9	phytozomev13	CDS	681399	681454	.	-	0	ID=Cre09.g402950.t1.1.v5.5.CDS.7;Parent=Cre09.g402950.t1.1.v5.5;pacid=30780580
chromosome_9	phytozomev13	exon	681820	681906	.	-	.	ID=Cre09.g402950.t1.1.v5.5.exon.6;Parent=Cre09.g402950.t1.1.v5.5;pacid=30780580
chromosome_9	phytozomev13	CDS	681820	681906	.	-	0	ID=Cre09.g402950.t1.1.v5.5.CDS.6;Parent=Cre09.g402950.t1.1.v5.5;pacid=30780580
chromosome_9	phytozomev13	exon	682092	682201	.	-	.	ID=Cre09.g402950.t1.1.v5.5.exon.5;Parent=Cre09.g402950.t1.1.v5.5;pacid=30780580
chromosome_9	phytozomev13	CDS	682092	682201	.	-	2	ID=Cre09.g402950.t1.1.v5.5.CDS.5;Parent=Cre09.g402950.t1.1.v5.5;pacid=30780580
chromosome_9	phytozomev13	exon	682384	682444	.	-	.	ID=Cre09.g402950.t1.1.v5.5.exon.4;Parent=Cre09.g402950.t1.1.v5.5;pacid=30780580
chromosome_9	phytozomev13	CDS	682384	682444	.	-	0	ID=Cre09.g402950.t1.1.v5.5.CDS.4;Parent=Cre09.g402950.t1.1.v5.5;pacid=30780580
chromosome_9	phytozomev13	exon	682922	683250	.	-	.	ID=Cre09.g402950.t1.1.v5.5.exon.3;Parent=Cre09.g402950.t1.1.v5.5;pacid=30780580
chromosome_9	phytozomev13	CDS	682922	683250	.	-	2	ID=Cre09.g402950.t1.1.v5.5.CDS.3;Parent=Cre09.g402950.t1.1.v5.5;pacid=30780580
chromosome_9	phytozomev13	exon	683598	683705	.	-	.	ID=Cre09.g402950.t1.1.v5.5.exon.2;Parent=Cre09.g402950.t1.1.v5.5;pacid=30780580
chromosome_9	phytozomev13	CDS	683598	683705	.	-	2	ID=Cre09.g402950.t1.1.v5.5.CDS.2;Parent=Cre09.g402950.t1.1.v5.5;pacid=30780580
chromosome_9	phytozomev13	CDS	684136	684220	.	-	0	ID=Cre09.g402950.t1.1.v5.5.CDS.1;Parent=Cre09.g402950.t1.1.v5.5;pacid=30780580
chromosome_9	phytozomev13	exon	684136	684353	.	-	.	ID=Cre09.g402950.t1.1.v5.5.exon.1;Parent=Cre09.g402950.t1.1.v5.5;pacid=30780580
chromosome_9	phytozomev13	five_prime_UTR	684221	684353	.	-	.	ID=Cre09.g402950.t1.1.v5.5.five_prime_UTR.1;Parent=Cre09.g402950.t1.1.v5.5;pacid=30780580
###
chromosome_9	phytozomev13	gene	684524	692945	.	+	.	ID=Cre09.g402900.v5.5;Name=Cre09.g402900
chromosome_9	phytozomev13	mRNA	684524	692945	.	+	.	ID=Cre09.g402900.t1.1.v5.5;Parent=Cre09.g402900.v5.5;Name=Cre09.g402900.t1.1;pacid=30781138;longest=1
chromosome_9	phytozomev13	five_prime_UTR	684524	684621	.	+	.	ID=Cre09.g402900.t1.1.v5.5.five_prime_UTR.1;Parent=Cre09.g402900.t1.1.v5.5;pacid=30781138
chromosome_9	phytozomev13	exon	684524	688233	.	+	.	ID=Cre09.g402900.t1.1.v5.5.exon.1;Parent=Cre09.g402900.t1.1.v5.5;pacid=30781138
chromosome_9	phytozomev13	CDS	684622	688233	.	+	0	ID=Cre09.g402900.t1.1.v5.5.CDS.1;Parent=Cre09.g402900.t1.1.v5.5;pacid=30781138
chromosome_9	phytozomev13	exon	688473	688537	.	+	.	ID=Cre09.g402900.t1.1.v5.5.exon.2;Parent=Cre09.g402900.t1.1.v5.5;pacid=30781138
chromosome_9	phytozomev13	CDS	688473	688537	.	+	0	ID=Cre09.g402900.t1.1.v5.5.CDS.2;Parent=Cre09.g402900.t1.1.v5.5;pacid=30781138
chromosome_9	phytozomev13	exon	688724	689756	.	+	.	ID=Cre09.g402900.t1.1.v5.5.exon.3;Parent=Cre09.g402900.t1.1.v5.5;pacid=30781138
chromosome_9	phytozomev13	CDS	688724	689756	.	+	1	ID=Cre09.g402900.t1.1.v5.5.CDS.3;Parent=Cre09.g402900.t1.1.v5.5;pacid=30781138
chromosome_9	phytozomev13	CDS	690001	690102	.	+	0	ID=Cre09.g402900.t1.1.v5.5.CDS.4;Parent=Cre09.g402900.t1.1.v5.5;pacid=30781138
chromosome_9	phytozomev13	exon	690001	692945	.	+	.	ID=Cre09.g402900.t1.1.v5.5.exon.4;Parent=Cre09.g402900.t1.1.v5.5;pacid=30781138
chromosome_9	phytozomev13	three_prime_UTR	690103	692945	.	+	.	ID=Cre09.g402900.t1.1.v5.5.three_prime_UTR.1;Parent=Cre09.g402900.t1.1.v5.5;pacid=30781138
###
chromosome_9	phytozomev13	gene	692994	697405	.	+	.	ID=Cre09.g402800.v5.5;Name=Cre09.g402800
chromosome_9	phytozomev13	mRNA	692994	697405	.	+	.	ID=Cre09.g402800.t1.1.v5.5;Parent=Cre09.g402800.v5.5;Name=Cre09.g402800.t1.1;pacid=30780373;longest=1
chromosome_9	phytozomev13	five_prime_UTR	692994	693368	.	+	.	ID=Cre09.g402800.t1.1.v5.5.five_prime_UTR.1;Parent=Cre09.g402800.t1.1.v5.5;pacid=30780373
chromosome_9	phytozomev13	exon	692994	693614	.	+	.	ID=Cre09.g402800.t1.1.v5.5.exon.1;Parent=Cre09.g402800.t1.1.v5.5;pacid=30780373
chromosome_9	phytozomev13	CDS	693369	693614	.	+	0	ID=Cre09.g402800.t1.1.v5.5.CDS.1;Parent=Cre09.g402800.t1.1.v5.5;pacid=30780373
chromosome_9	phytozomev13	exon	693972	694298	.	+	.	ID=Cre09.g402800.t1.1.v5.5.exon.2;Parent=Cre09.g402800.t1.1.v5.5;pacid=30780373
chromosome_9	phytozomev13	CDS	693972	694298	.	+	0	ID=Cre09.g402800.t1.1.v5.5.CDS.2;Parent=Cre09.g402800.t1.1.v5.5;pacid=30780373
chromosome_9	phytozomev13	exon	694771	694915	.	+	.	ID=Cre09.g402800.t1.1.v5.5.exon.3;Parent=Cre09.g402800.t1.1.v5.5;pacid=30780373
chromosome_9	phytozomev13	CDS	694771	694915	.	+	0	ID=Cre09.g402800.t1.1.v5.5.CDS.3;Parent=Cre09.g402800.t1.1.v5.5;pacid=30780373
chromosome_9	phytozomev13	exon	695258	695342	.	+	.	ID=Cre09.g402800.t1.1.v5.5.exon.4;Parent=Cre09.g402800.t1.1.v5.5;pacid=30780373
chromosome_9	phytozomev13	CDS	695258	695342	.	+	2	ID=Cre09.g402800.t1.1.v5.5.CDS.4;Parent=Cre09.g402800.t1.1.v5.5;pacid=30780373
chromosome_9	phytozomev13	exon	695614	695818	.	+	.	ID=Cre09.g402800.t1.1.v5.5.exon.5;Parent=Cre09.g402800.t1.1.v5.5;pacid=30780373
chromosome_9	phytozomev13	CDS	695614	695818	.	+	1	ID=Cre09.g402800.t1.1.v5.5.CDS.5;Parent=Cre09.g402800.t1.1.v5.5;pacid=30780373
chromosome_9	phytozomev13	CDS	696818	696871	.	+	0	ID=Cre09.g402800.t1.1.v5.5.CDS.6;Parent=Cre09.g402800.t1.1.v5.5;pacid=30780373
chromosome_9	phytozomev13	exon	696818	697405	.	+	.	ID=Cre09.g402800.t1.1.v5.5.exon.6;Parent=Cre09.g402800.t1.1.v5.5;pacid=30780373
chromosome_9	phytozomev13	three_prime_UTR	696872	697405	.	+	.	ID=Cre09.g402800.t1.1.v5.5.three_prime_UTR.1;Parent=Cre09.g402800.t1.1.v5.5;pacid=30780373
###
chromosome_9	phytozomev13	gene	697454	705665	.	+	.	ID=Cre09.g402750.v5.5;Name=Cre09.g402750
chromosome_9	phytozomev13	mRNA	697454	705665	.	+	.	ID=Cre09.g402750.t1.2.v5.5;Parent=Cre09.g402750.v5.5;Name=Cre09.g402750.t1.2;pacid=30781527;longest=1;geneName=COG2
chromosome_9	phytozomev13	five_prime_UTR	697454	697563	.	+	.	ID=Cre09.g402750.t1.2.v5.5.five_prime_UTR.1;Parent=Cre09.g402750.t1.2.v5.5;pacid=30781527
chromosome_9	phytozomev13	exon	697454	697716	.	+	.	ID=Cre09.g402750.t1.2.v5.5.exon.1;Parent=Cre09.g402750.t1.2.v5.5;pacid=30781527
chromosome_9	phytozomev13	CDS	697564	697716	.	+	0	ID=Cre09.g402750.t1.2.v5.5.CDS.1;Parent=Cre09.g402750.t1.2.v5.5;pacid=30781527
chromosome_9	phytozomev13	exon	697885	697944	.	+	.	ID=Cre09.g402750.t1.2.v5.5.exon.2;Parent=Cre09.g402750.t1.2.v5.5;pacid=30781527
chromosome_9	phytozomev13	CDS	697885	697944	.	+	0	ID=Cre09.g402750.t1.2.v5.5.CDS.2;Parent=Cre09.g402750.t1.2.v5.5;pacid=30781527
chromosome_9	phytozomev13	exon	698121	698231	.	+	.	ID=Cre09.g402750.t1.2.v5.5.exon.3;Parent=Cre09.g402750.t1.2.v5.5;pacid=30781527
chromosome_9	phytozomev13	CDS	698121	698231	.	+	0	ID=Cre09.g402750.t1.2.v5.5.CDS.3;Parent=Cre09.g402750.t1.2.v5.5;pacid=30781527
chromosome_9	phytozomev13	exon	698635	698691	.	+	.	ID=Cre09.g402750.t1.2.v5.5.exon.4;Parent=Cre09.g402750.t1.2.v5.5;pacid=30781527
chromosome_9	phytozomev13	CDS	698635	698691	.	+	0	ID=Cre09.g402750.t1.2.v5.5.CDS.4;Parent=Cre09.g402750.t1.2.v5.5;pacid=30781527
chromosome_9	phytozomev13	exon	698948	699028	.	+	.	ID=Cre09.g402750.t1.2.v5.5.exon.5;Parent=Cre09.g402750.t1.2.v5.5;pacid=30781527
chromosome_9	phytozomev13	CDS	698948	699028	.	+	0	ID=Cre09.g402750.t1.2.v5.5.CDS.5;Parent=Cre09.g402750.t1.2.v5.5;pacid=30781527
chromosome_9	phytozomev13	exon	699455	699658	.	+	.	ID=Cre09.g402750.t1.2.v5.5.exon.6;Parent=Cre09.g402750.t1.2.v5.5;pacid=30781527
chromosome_9	phytozomev13	CDS	699455	699658	.	+	0	ID=Cre09.g402750.t1.2.v5.5.CDS.6;Parent=Cre09.g402750.t1.2.v5.5;pacid=30781527
chromosome_9	phytozomev13	exon	700125	700432	.	+	.	ID=Cre09.g402750.t1.2.v5.5.exon.7;Parent=Cre09.g402750.t1.2.v5.5;pacid=30781527
chromosome_9	phytozomev13	CDS	700125	700432	.	+	0	ID=Cre09.g402750.t1.2.v5.5.CDS.7;Parent=Cre09.g402750.t1.2.v5.5;pacid=30781527
chromosome_9	phytozomev13	exon	700687	700880	.	+	.	ID=Cre09.g402750.t1.2.v5.5.exon.8;Parent=Cre09.g402750.t1.2.v5.5;pacid=30781527
chromosome_9	phytozomev13	CDS	700687	700880	.	+	1	ID=Cre09.g402750.t1.2.v5.5.CDS.8;Parent=Cre09.g402750.t1.2.v5.5;pacid=30781527
chromosome_9	phytozomev13	exon	701345	701539	.	+	.	ID=Cre09.g402750.t1.2.v5.5.exon.9;Parent=Cre09.g402750.t1.2.v5.5;pacid=30781527
chromosome_9	phytozomev13	CDS	701345	701539	.	+	2	ID=Cre09.g402750.t1.2.v5.5.CDS.9;Parent=Cre09.g402750.t1.2.v5.5;pacid=30781527
chromosome_9	phytozomev13	exon	702726	703198	.	+	.	ID=Cre09.g402750.t1.2.v5.5.exon.10;Parent=Cre09.g402750.t1.2.v5.5;pacid=30781527
chromosome_9	phytozomev13	CDS	702726	703198	.	+	2	ID=Cre09.g402750.t1.2.v5.5.CDS.10;Parent=Cre09.g402750.t1.2.v5.5;pacid=30781527
chromosome_9	phytozomev13	exon	703533	704030	.	+	.	ID=Cre09.g402750.t1.2.v5.5.exon.11;Parent=Cre09.g402750.t1.2.v5.5;pacid=30781527
chromosome_9	phytozomev13	CDS	703533	704030	.	+	0	ID=Cre09.g402750.t1.2.v5.5.CDS.11;Parent=Cre09.g402750.t1.2.v5.5;pacid=30781527
chromosome_9	phytozomev13	exon	704491	704626	.	+	.	ID=Cre09.g402750.t1.2.v5.5.exon.12;Parent=Cre09.g402750.t1.2.v5.5;pacid=30781527
chromosome_9	phytozomev13	CDS	704491	704626	.	+	0	ID=Cre09.g402750.t1.2.v5.5.CDS.12;Parent=Cre09.g402750.t1.2.v5.5;pacid=30781527
chromosome_9	phytozomev13	CDS	704929	705461	.	+	2	ID=Cre09.g402750.t1.2.v5.5.CDS.13;Parent=Cre09.g402750.t1.2.v5.5;pacid=30781527
chromosome_9	phytozomev13	exon	704929	705665	.	+	.	ID=Cre09.g402750.t1.2.v5.5.exon.13;Parent=Cre09.g402750.t1.2.v5.5;pacid=30781527
chromosome_9	phytozomev13	three_prime_UTR	705462	705665	.	+	.	ID=Cre09.g402750.t1.2.v5.5.three_prime_UTR.1;Parent=Cre09.g402750.t1.2.v5.5;pacid=30781527
###
chromosome_9	phytozomev13	gene	705668	713623	.	-	.	ID=Cre09.g402700.v5.5;Name=Cre09.g402700
chromosome_9	phytozomev13	mRNA	705668	713623	.	-	.	ID=Cre09.g402700.t1.2.v5.5;Parent=Cre09.g402700.v5.5;Name=Cre09.g402700.t1.2;pacid=30780557;longest=1
chromosome_9	phytozomev13	three_prime_UTR	705668	706009	.	-	.	ID=Cre09.g402700.t1.2.v5.5.three_prime_UTR.1;Parent=Cre09.g402700.t1.2.v5.5;pacid=30780557
chromosome_9	phytozomev13	exon	705668	706829	.	-	.	ID=Cre09.g402700.t1.2.v5.5.exon.14;Parent=Cre09.g402700.t1.2.v5.5;pacid=30780557
chromosome_9	phytozomev13	CDS	706010	706829	.	-	1	ID=Cre09.g402700.t1.2.v5.5.CDS.14;Parent=Cre09.g402700.t1.2.v5.5;pacid=30780557
chromosome_9	phytozomev13	exon	707122	707198	.	-	.	ID=Cre09.g402700.t1.2.v5.5.exon.13;Parent=Cre09.g402700.t1.2.v5.5;pacid=30780557
chromosome_9	phytozomev13	CDS	707122	707198	.	-	0	ID=Cre09.g402700.t1.2.v5.5.CDS.13;Parent=Cre09.g402700.t1.2.v5.5;pacid=30780557
chromosome_9	phytozomev13	exon	707474	708062	.	-	.	ID=Cre09.g402700.t1.2.v5.5.exon.12;Parent=Cre09.g402700.t1.2.v5.5;pacid=30780557
chromosome_9	phytozomev13	CDS	707474	708062	.	-	1	ID=Cre09.g402700.t1.2.v5.5.CDS.12;Parent=Cre09.g402700.t1.2.v5.5;pacid=30780557
chromosome_9	phytozomev13	exon	708565	708662	.	-	.	ID=Cre09.g402700.t1.2.v5.5.exon.11;Parent=Cre09.g402700.t1.2.v5.5;pacid=30780557
chromosome_9	phytozomev13	CDS	708565	708662	.	-	0	ID=Cre09.g402700.t1.2.v5.5.CDS.11;Parent=Cre09.g402700.t1.2.v5.5;pacid=30780557
chromosome_9	phytozomev13	exon	709002	709058	.	-	.	ID=Cre09.g402700.t1.2.v5.5.exon.10;Parent=Cre09.g402700.t1.2.v5.5;pacid=30780557
chromosome_9	phytozomev13	CDS	709002	709058	.	-	0	ID=Cre09.g402700.t1.2.v5.5.CDS.10;Parent=Cre09.g402700.t1.2.v5.5;pacid=30780557
chromosome_9	phytozomev13	exon	709416	710210	.	-	.	ID=Cre09.g402700.t1.2.v5.5.exon.9;Parent=Cre09.g402700.t1.2.v5.5;pacid=30780557
chromosome_9	phytozomev13	CDS	709416	710210	.	-	0	ID=Cre09.g402700.t1.2.v5.5.CDS.9;Parent=Cre09.g402700.t1.2.v5.5;pacid=30780557
chromosome_9	phytozomev13	exon	710341	710437	.	-	.	ID=Cre09.g402700.t1.2.v5.5.exon.8;Parent=Cre09.g402700.t1.2.v5.5;pacid=30780557
chromosome_9	phytozomev13	CDS	710341	710437	.	-	1	ID=Cre09.g402700.t1.2.v5.5.CDS.8;Parent=Cre09.g402700.t1.2.v5.5;pacid=30780557
chromosome_9	phytozomev13	exon	710857	710916	.	-	.	ID=Cre09.g402700.t1.2.v5.5.exon.7;Parent=Cre09.g402700.t1.2.v5.5;pacid=30780557
chromosome_9	phytozomev13	CDS	710857	710916	.	-	1	ID=Cre09.g402700.t1.2.v5.5.CDS.7;Parent=Cre09.g402700.t1.2.v5.5;pacid=30780557
chromosome_9	phytozomev13	exon	711234	711406	.	-	.	ID=Cre09.g402700.t1.2.v5.5.exon.6;Parent=Cre09.g402700.t1.2.v5.5;pacid=30780557
chromosome_9	phytozomev13	CDS	711234	711406	.	-	0	ID=Cre09.g402700.t1.2.v5.5.CDS.6;Parent=Cre09.g402700.t1.2.v5.5;pacid=30780557
chromosome_9	phytozomev13	exon	711563	711653	.	-	.	ID=Cre09.g402700.t1.2.v5.5.exon.5;Parent=Cre09.g402700.t1.2.v5.5;pacid=30780557
chromosome_9	phytozomev13	CDS	711563	711653	.	-	1	ID=Cre09.g402700.t1.2.v5.5.CDS.5;Parent=Cre09.g402700.t1.2.v5.5;pacid=30780557
chromosome_9	phytozomev13	exon	711995	712078	.	-	.	ID=Cre09.g402700.t1.2.v5.5.exon.4;Parent=Cre09.g402700.t1.2.v5.5;pacid=30780557
chromosome_9	phytozomev13	CDS	711995	712078	.	-	1	ID=Cre09.g402700.t1.2.v5.5.CDS.4;Parent=Cre09.g402700.t1.2.v5.5;pacid=30780557
chromosome_9	phytozomev13	exon	712318	712455	.	-	.	ID=Cre09.g402700.t1.2.v5.5.exon.3;Parent=Cre09.g402700.t1.2.v5.5;pacid=30780557
chromosome_9	phytozomev13	CDS	712318	712455	.	-	1	ID=Cre09.g402700.t1.2.v5.5.CDS.3;Parent=Cre09.g402700.t1.2.v5.5;pacid=30780557
chromosome_9	phytozomev13	exon	712735	712792	.	-	.	ID=Cre09.g402700.t1.2.v5.5.exon.2;Parent=Cre09.g402700.t1.2.v5.5;pacid=30780557
chromosome_9	phytozomev13	CDS	712735	712792	.	-	2	ID=Cre09.g402700.t1.2.v5.5.CDS.2;Parent=Cre09.g402700.t1.2.v5.5;pacid=30780557
chromosome_9	phytozomev13	CDS	713266	713359	.	-	0	ID=Cre09.g402700.t1.2.v5.5.CDS.1;Parent=Cre09.g402700.t1.2.v5.5;pacid=30780557
chromosome_9	phytozomev13	exon	713266	713623	.	-	.	ID=Cre09.g402700.t1.2.v5.5.exon.1;Parent=Cre09.g402700.t1.2.v5.5;pacid=30780557
chromosome_9	phytozomev13	five_prime_UTR	713360	713623	.	-	.	ID=Cre09.g402700.t1.2.v5.5.five_prime_UTR.1;Parent=Cre09.g402700.t1.2.v5.5;pacid=30780557
###
chromosome_9	phytozomev13	gene	713778	716721	.	+	.	ID=Cre09.g402650.v5.5;Name=Cre09.g402650
chromosome_9	phytozomev13	mRNA	713778	716721	.	+	.	ID=Cre09.g402650.t1.2.v5.5;Parent=Cre09.g402650.v5.5;Name=Cre09.g402650.t1.2;pacid=30780912;longest=1
chromosome_9	phytozomev13	five_prime_UTR	713778	714001	.	+	.	ID=Cre09.g402650.t1.2.v5.5.five_prime_UTR.1;Parent=Cre09.g402650.t1.2.v5.5;pacid=30780912
chromosome_9	phytozomev13	exon	713778	714179	.	+	.	ID=Cre09.g402650.t1.2.v5.5.exon.1;Parent=Cre09.g402650.t1.2.v5.5;pacid=30780912
chromosome_9	phytozomev13	CDS	714002	714179	.	+	0	ID=Cre09.g402650.t1.2.v5.5.CDS.1;Parent=Cre09.g402650.t1.2.v5.5;pacid=30780912
chromosome_9	phytozomev13	exon	714467	714606	.	+	.	ID=Cre09.g402650.t1.2.v5.5.exon.2;Parent=Cre09.g402650.t1.2.v5.5;pacid=30780912
chromosome_9	phytozomev13	CDS	714467	714606	.	+	2	ID=Cre09.g402650.t1.2.v5.5.CDS.2;Parent=Cre09.g402650.t1.2.v5.5;pacid=30780912
chromosome_9	phytozomev13	exon	715145	715341	.	+	.	ID=Cre09.g402650.t1.2.v5.5.exon.3;Parent=Cre09.g402650.t1.2.v5.5;pacid=30780912
chromosome_9	phytozomev13	CDS	715145	715341	.	+	0	ID=Cre09.g402650.t1.2.v5.5.CDS.3;Parent=Cre09.g402650.t1.2.v5.5;pacid=30780912
chromosome_9	phytozomev13	exon	715759	715861	.	+	.	ID=Cre09.g402650.t1.2.v5.5.exon.4;Parent=Cre09.g402650.t1.2.v5.5;pacid=30780912
chromosome_9	phytozomev13	CDS	715759	715861	.	+	1	ID=Cre09.g402650.t1.2.v5.5.CDS.4;Parent=Cre09.g402650.t1.2.v5.5;pacid=30780912
chromosome_9	phytozomev13	CDS	716089	716151	.	+	0	ID=Cre09.g402650.t1.2.v5.5.CDS.5;Parent=Cre09.g402650.t1.2.v5.5;pacid=30780912
chromosome_9	phytozomev13	exon	716089	716721	.	+	.	ID=Cre09.g402650.t1.2.v5.5.exon.5;Parent=Cre09.g402650.t1.2.v5.5;pacid=30780912
chromosome_9	phytozomev13	three_prime_UTR	716152	716721	.	+	.	ID=Cre09.g402650.t1.2.v5.5.three_prime_UTR.1;Parent=Cre09.g402650.t1.2.v5.5;pacid=30780912
###
chromosome_9	phytozomev13	gene	716778	721330	.	+	.	ID=Cre09.g402600.v5.5;Name=Cre09.g402600
chromosome_9	phytozomev13	mRNA	716778	721330	.	+	.	ID=Cre09.g402600.t1.1.v5.5;Parent=Cre09.g402600.v5.5;Name=Cre09.g402600.t1.1;pacid=30780272;longest=1
chromosome_9	phytozomev13	five_prime_UTR	716778	716816	.	+	.	ID=Cre09.g402600.t1.1.v5.5.five_prime_UTR.1;Parent=Cre09.g402600.t1.1.v5.5;pacid=30780272
chromosome_9	phytozomev13	exon	716778	717103	.	+	.	ID=Cre09.g402600.t1.1.v5.5.exon.1;Parent=Cre09.g402600.t1.1.v5.5;pacid=30780272
chromosome_9	phytozomev13	CDS	716817	717103	.	+	0	ID=Cre09.g402600.t1.1.v5.5.CDS.1;Parent=Cre09.g402600.t1.1.v5.5;pacid=30780272
chromosome_9	phytozomev13	exon	717422	717538	.	+	.	ID=Cre09.g402600.t1.1.v5.5.exon.2;Parent=Cre09.g402600.t1.1.v5.5;pacid=30780272
chromosome_9	phytozomev13	CDS	717422	717538	.	+	1	ID=Cre09.g402600.t1.1.v5.5.CDS.2;Parent=Cre09.g402600.t1.1.v5.5;pacid=30780272
chromosome_9	phytozomev13	exon	717783	717867	.	+	.	ID=Cre09.g402600.t1.1.v5.5.exon.3;Parent=Cre09.g402600.t1.1.v5.5;pacid=30780272
chromosome_9	phytozomev13	CDS	717783	717867	.	+	1	ID=Cre09.g402600.t1.1.v5.5.CDS.3;Parent=Cre09.g402600.t1.1.v5.5;pacid=30780272
chromosome_9	phytozomev13	exon	718204	718464	.	+	.	ID=Cre09.g402600.t1.1.v5.5.exon.4;Parent=Cre09.g402600.t1.1.v5.5;pacid=30780272
chromosome_9	phytozomev13	CDS	718204	718464	.	+	0	ID=Cre09.g402600.t1.1.v5.5.CDS.4;Parent=Cre09.g402600.t1.1.v5.5;pacid=30780272
chromosome_9	phytozomev13	exon	718822	719156	.	+	.	ID=Cre09.g402600.t1.1.v5.5.exon.5;Parent=Cre09.g402600.t1.1.v5.5;pacid=30780272
chromosome_9	phytozomev13	CDS	718822	719156	.	+	0	ID=Cre09.g402600.t1.1.v5.5.CDS.5;Parent=Cre09.g402600.t1.1.v5.5;pacid=30780272
chromosome_9	phytozomev13	CDS	719575	720589	.	+	1	ID=Cre09.g402600.t1.1.v5.5.CDS.6;Parent=Cre09.g402600.t1.1.v5.5;pacid=30780272
chromosome_9	phytozomev13	exon	719575	721330	.	+	.	ID=Cre09.g402600.t1.1.v5.5.exon.6;Parent=Cre09.g402600.t1.1.v5.5;pacid=30780272
chromosome_9	phytozomev13	three_prime_UTR	720590	721330	.	+	.	ID=Cre09.g402600.t1.1.v5.5.three_prime_UTR.1;Parent=Cre09.g402600.t1.1.v5.5;pacid=30780272
###
chromosome_9	phytozomev13	gene	721342	733457	.	-	.	ID=Cre09.g402601.v5.5;Name=Cre09.g402601
chromosome_9	phytozomev13	mRNA	721342	733457	.	-	.	ID=Cre09.g402601.t1.1.v5.5;Parent=Cre09.g402601.v5.5;Name=Cre09.g402601.t1.1;pacid=30781354;longest=1
chromosome_9	phytozomev13	three_prime_UTR	721342	723607	.	-	.	ID=Cre09.g402601.t1.1.v5.5.three_prime_UTR.1;Parent=Cre09.g402601.t1.1.v5.5;pacid=30781354
chromosome_9	phytozomev13	exon	721342	723901	.	-	.	ID=Cre09.g402601.t1.1.v5.5.exon.5;Parent=Cre09.g402601.t1.1.v5.5;pacid=30781354
chromosome_9	phytozomev13	CDS	723608	723901	.	-	0	ID=Cre09.g402601.t1.1.v5.5.CDS.5;Parent=Cre09.g402601.t1.1.v5.5;pacid=30781354
chromosome_9	phytozomev13	exon	724447	724752	.	-	.	ID=Cre09.g402601.t1.1.v5.5.exon.4;Parent=Cre09.g402601.t1.1.v5.5;pacid=30781354
chromosome_9	phytozomev13	CDS	724447	724752	.	-	0	ID=Cre09.g402601.t1.1.v5.5.CDS.4;Parent=Cre09.g402601.t1.1.v5.5;pacid=30781354
chromosome_9	phytozomev13	exon	725007	726728	.	-	.	ID=Cre09.g402601.t1.1.v5.5.exon.3;Parent=Cre09.g402601.t1.1.v5.5;pacid=30781354
chromosome_9	phytozomev13	CDS	725007	726728	.	-	0	ID=Cre09.g402601.t1.1.v5.5.CDS.3;Parent=Cre09.g402601.t1.1.v5.5;pacid=30781354
chromosome_9	phytozomev13	exon	726981	732223	.	-	.	ID=Cre09.g402601.t1.1.v5.5.exon.2;Parent=Cre09.g402601.t1.1.v5.5;pacid=30781354
chromosome_9	phytozomev13	CDS	726981	732223	.	-	2	ID=Cre09.g402601.t1.1.v5.5.CDS.2;Parent=Cre09.g402601.t1.1.v5.5;pacid=30781354
chromosome_9	phytozomev13	CDS	732459	733224	.	-	0	ID=Cre09.g402601.t1.1.v5.5.CDS.1;Parent=Cre09.g402601.t1.1.v5.5;pacid=30781354
chromosome_9	phytozomev13	exon	732459	733457	.	-	.	ID=Cre09.g402601.t1.1.v5.5.exon.1;Parent=Cre09.g402601.t1.1.v5.5;pacid=30781354
chromosome_9	phytozomev13	five_prime_UTR	733225	733457	.	-	.	ID=Cre09.g402601.t1.1.v5.5.five_prime_UTR.1;Parent=Cre09.g402601.t1.1.v5.5;pacid=30781354
###
chromosome_9	phytozomev13	gene	733602	739827	.	-	.	ID=Cre09.g402602.v5.5;Name=Cre09.g402602
chromosome_9	phytozomev13	mRNA	733602	739827	.	-	.	ID=Cre09.g402602.t1.1.v5.5;Parent=Cre09.g402602.v5.5;Name=Cre09.g402602.t1.1;pacid=30780538;longest=1
chromosome_9	phytozomev13	three_prime_UTR	733602	734850	.	-	.	ID=Cre09.g402602.t1.1.v5.5.three_prime_UTR.1;Parent=Cre09.g402602.t1.1.v5.5;pacid=30780538
chromosome_9	phytozomev13	exon	733602	739101	.	-	.	ID=Cre09.g402602.t1.1.v5.5.exon.2;Parent=Cre09.g402602.t1.1.v5.5;pacid=30780538
chromosome_9	phytozomev13	CDS	734851	739101	.	-	0	ID=Cre09.g402602.t1.1.v5.5.CDS.2;Parent=Cre09.g402602.t1.1.v5.5;pacid=30780538
chromosome_9	phytozomev13	CDS	739420	739443	.	-	0	ID=Cre09.g402602.t1.1.v5.5.CDS.1;Parent=Cre09.g402602.t1.1.v5.5;pacid=30780538
chromosome_9	phytozomev13	exon	739420	739827	.	-	.	ID=Cre09.g402602.t1.1.v5.5.exon.1;Parent=Cre09.g402602.t1.1.v5.5;pacid=30780538
chromosome_9	phytozomev13	five_prime_UTR	739444	739827	.	-	.	ID=Cre09.g402602.t1.1.v5.5.five_prime_UTR.1;Parent=Cre09.g402602.t1.1.v5.5;pacid=30780538
###
chromosome_9	phytozomev13	gene	741798	747199	.	+	.	ID=Cre09.g402500.v5.5;Name=Cre09.g402500
chromosome_9	phytozomev13	mRNA	741798	747199	.	+	.	ID=Cre09.g402500.t1.2.v5.5;Parent=Cre09.g402500.v5.5;Name=Cre09.g402500.t1.2;pacid=30781514;longest=1;geneName=ATPVA2
chromosome_9	phytozomev13	five_prime_UTR	741798	742084	.	+	.	ID=Cre09.g402500.t1.2.v5.5.five_prime_UTR.1;Parent=Cre09.g402500.t1.2.v5.5;pacid=30781514
chromosome_9	phytozomev13	exon	741798	742276	.	+	.	ID=Cre09.g402500.t1.2.v5.5.exon.1;Parent=Cre09.g402500.t1.2.v5.5;pacid=30781514
chromosome_9	phytozomev13	CDS	742085	742276	.	+	0	ID=Cre09.g402500.t1.2.v5.5.CDS.1;Parent=Cre09.g402500.t1.2.v5.5;pacid=30781514
chromosome_9	phytozomev13	exon	742485	742697	.	+	.	ID=Cre09.g402500.t1.2.v5.5.exon.2;Parent=Cre09.g402500.t1.2.v5.5;pacid=30781514
chromosome_9	phytozomev13	CDS	742485	742697	.	+	0	ID=Cre09.g402500.t1.2.v5.5.CDS.2;Parent=Cre09.g402500.t1.2.v5.5;pacid=30781514
chromosome_9	phytozomev13	exon	742794	742904	.	+	.	ID=Cre09.g402500.t1.2.v5.5.exon.3;Parent=Cre09.g402500.t1.2.v5.5;pacid=30781514
chromosome_9	phytozomev13	CDS	742794	742904	.	+	0	ID=Cre09.g402500.t1.2.v5.5.CDS.3;Parent=Cre09.g402500.t1.2.v5.5;pacid=30781514
chromosome_9	phytozomev13	exon	743096	743317	.	+	.	ID=Cre09.g402500.t1.2.v5.5.exon.4;Parent=Cre09.g402500.t1.2.v5.5;pacid=30781514
chromosome_9	phytozomev13	CDS	743096	743317	.	+	0	ID=Cre09.g402500.t1.2.v5.5.CDS.4;Parent=Cre09.g402500.t1.2.v5.5;pacid=30781514
chromosome_9	phytozomev13	exon	743461	743643	.	+	.	ID=Cre09.g402500.t1.2.v5.5.exon.5;Parent=Cre09.g402500.t1.2.v5.5;pacid=30781514
chromosome_9	phytozomev13	CDS	743461	743643	.	+	0	ID=Cre09.g402500.t1.2.v5.5.CDS.5;Parent=Cre09.g402500.t1.2.v5.5;pacid=30781514
chromosome_9	phytozomev13	exon	743776	743928	.	+	.	ID=Cre09.g402500.t1.2.v5.5.exon.6;Parent=Cre09.g402500.t1.2.v5.5;pacid=30781514
chromosome_9	phytozomev13	CDS	743776	743928	.	+	0	ID=Cre09.g402500.t1.2.v5.5.CDS.6;Parent=Cre09.g402500.t1.2.v5.5;pacid=30781514
chromosome_9	phytozomev13	exon	744102	744359	.	+	.	ID=Cre09.g402500.t1.2.v5.5.exon.7;Parent=Cre09.g402500.t1.2.v5.5;pacid=30781514
chromosome_9	phytozomev13	CDS	744102	744359	.	+	0	ID=Cre09.g402500.t1.2.v5.5.CDS.7;Parent=Cre09.g402500.t1.2.v5.5;pacid=30781514
chromosome_9	phytozomev13	exon	744576	744808	.	+	.	ID=Cre09.g402500.t1.2.v5.5.exon.8;Parent=Cre09.g402500.t1.2.v5.5;pacid=30781514
chromosome_9	phytozomev13	CDS	744576	744808	.	+	0	ID=Cre09.g402500.t1.2.v5.5.CDS.8;Parent=Cre09.g402500.t1.2.v5.5;pacid=30781514
chromosome_9	phytozomev13	exon	744929	745007	.	+	.	ID=Cre09.g402500.t1.2.v5.5.exon.9;Parent=Cre09.g402500.t1.2.v5.5;pacid=30781514
chromosome_9	phytozomev13	CDS	744929	745007	.	+	1	ID=Cre09.g402500.t1.2.v5.5.CDS.9;Parent=Cre09.g402500.t1.2.v5.5;pacid=30781514
chromosome_9	phytozomev13	exon	745128	745231	.	+	.	ID=Cre09.g402500.t1.2.v5.5.exon.10;Parent=Cre09.g402500.t1.2.v5.5;pacid=30781514
chromosome_9	phytozomev13	CDS	745128	745231	.	+	0	ID=Cre09.g402500.t1.2.v5.5.CDS.10;Parent=Cre09.g402500.t1.2.v5.5;pacid=30781514
chromosome_9	phytozomev13	exon	745338	745489	.	+	.	ID=Cre09.g402500.t1.2.v5.5.exon.11;Parent=Cre09.g402500.t1.2.v5.5;pacid=30781514
chromosome_9	phytozomev13	CDS	745338	745489	.	+	1	ID=Cre09.g402500.t1.2.v5.5.CDS.11;Parent=Cre09.g402500.t1.2.v5.5;pacid=30781514
chromosome_9	phytozomev13	exon	745608	745762	.	+	.	ID=Cre09.g402500.t1.2.v5.5.exon.12;Parent=Cre09.g402500.t1.2.v5.5;pacid=30781514
chromosome_9	phytozomev13	CDS	745608	745762	.	+	2	ID=Cre09.g402500.t1.2.v5.5.CDS.12;Parent=Cre09.g402500.t1.2.v5.5;pacid=30781514
chromosome_9	phytozomev13	exon	745870	746052	.	+	.	ID=Cre09.g402500.t1.2.v5.5.exon.13;Parent=Cre09.g402500.t1.2.v5.5;pacid=30781514
chromosome_9	phytozomev13	CDS	745870	746052	.	+	0	ID=Cre09.g402500.t1.2.v5.5.CDS.13;Parent=Cre09.g402500.t1.2.v5.5;pacid=30781514
chromosome_9	phytozomev13	exon	746188	746439	.	+	.	ID=Cre09.g402500.t1.2.v5.5.exon.14;Parent=Cre09.g402500.t1.2.v5.5;pacid=30781514
chromosome_9	phytozomev13	CDS	746188	746439	.	+	0	ID=Cre09.g402500.t1.2.v5.5.CDS.14;Parent=Cre09.g402500.t1.2.v5.5;pacid=30781514
chromosome_9	phytozomev13	CDS	746576	746674	.	+	0	ID=Cre09.g402500.t1.2.v5.5.CDS.15;Parent=Cre09.g402500.t1.2.v5.5;pacid=30781514
chromosome_9	phytozomev13	exon	746576	747199	.	+	.	ID=Cre09.g402500.t1.2.v5.5.exon.15;Parent=Cre09.g402500.t1.2.v5.5;pacid=30781514
chromosome_9	phytozomev13	three_prime_UTR	746675	747199	.	+	.	ID=Cre09.g402500.t1.2.v5.5.three_prime_UTR.1;Parent=Cre09.g402500.t1.2.v5.5;pacid=30781514
###
chromosome_9	phytozomev13	gene	747408	751809	.	+	.	ID=Cre09.g402450.v5.5;Name=Cre09.g402450
chromosome_9	phytozomev13	mRNA	747408	751809	.	+	.	ID=Cre09.g402450.t1.2.v5.5;Parent=Cre09.g402450.v5.5;Name=Cre09.g402450.t1.2;pacid=30780718;longest=1
chromosome_9	phytozomev13	five_prime_UTR	747408	747677	.	+	.	ID=Cre09.g402450.t1.2.v5.5.five_prime_UTR.1;Parent=Cre09.g402450.t1.2.v5.5;pacid=30780718
chromosome_9	phytozomev13	exon	747408	748160	.	+	.	ID=Cre09.g402450.t1.2.v5.5.exon.1;Parent=Cre09.g402450.t1.2.v5.5;pacid=30780718
chromosome_9	phytozomev13	CDS	747678	748160	.	+	0	ID=Cre09.g402450.t1.2.v5.5.CDS.1;Parent=Cre09.g402450.t1.2.v5.5;pacid=30780718
chromosome_9	phytozomev13	exon	748616	748736	.	+	.	ID=Cre09.g402450.t1.2.v5.5.exon.2;Parent=Cre09.g402450.t1.2.v5.5;pacid=30780718
chromosome_9	phytozomev13	CDS	748616	748736	.	+	0	ID=Cre09.g402450.t1.2.v5.5.CDS.2;Parent=Cre09.g402450.t1.2.v5.5;pacid=30780718
chromosome_9	phytozomev13	exon	749113	749222	.	+	.	ID=Cre09.g402450.t1.2.v5.5.exon.3;Parent=Cre09.g402450.t1.2.v5.5;pacid=30780718
chromosome_9	phytozomev13	CDS	749113	749222	.	+	2	ID=Cre09.g402450.t1.2.v5.5.CDS.3;Parent=Cre09.g402450.t1.2.v5.5;pacid=30780718
chromosome_9	phytozomev13	exon	749630	749701	.	+	.	ID=Cre09.g402450.t1.2.v5.5.exon.4;Parent=Cre09.g402450.t1.2.v5.5;pacid=30780718
chromosome_9	phytozomev13	CDS	749630	749701	.	+	0	ID=Cre09.g402450.t1.2.v5.5.CDS.4;Parent=Cre09.g402450.t1.2.v5.5;pacid=30780718
chromosome_9	phytozomev13	exon	749980	750099	.	+	.	ID=Cre09.g402450.t1.2.v5.5.exon.5;Parent=Cre09.g402450.t1.2.v5.5;pacid=30780718
chromosome_9	phytozomev13	CDS	749980	750099	.	+	0	ID=Cre09.g402450.t1.2.v5.5.CDS.5;Parent=Cre09.g402450.t1.2.v5.5;pacid=30780718
chromosome_9	phytozomev13	exon	750574	750693	.	+	.	ID=Cre09.g402450.t1.2.v5.5.exon.6;Parent=Cre09.g402450.t1.2.v5.5;pacid=30780718
chromosome_9	phytozomev13	CDS	750574	750693	.	+	0	ID=Cre09.g402450.t1.2.v5.5.CDS.6;Parent=Cre09.g402450.t1.2.v5.5;pacid=30780718
chromosome_9	phytozomev13	exon	750936	751069	.	+	.	ID=Cre09.g402450.t1.2.v5.5.exon.7;Parent=Cre09.g402450.t1.2.v5.5;pacid=30780718
chromosome_9	phytozomev13	CDS	750936	751069	.	+	0	ID=Cre09.g402450.t1.2.v5.5.CDS.7;Parent=Cre09.g402450.t1.2.v5.5;pacid=30780718
chromosome_9	phytozomev13	CDS	751293	751377	.	+	1	ID=Cre09.g402450.t1.2.v5.5.CDS.8;Parent=Cre09.g402450.t1.2.v5.5;pacid=30780718
chromosome_9	phytozomev13	exon	751293	751809	.	+	.	ID=Cre09.g402450.t1.2.v5.5.exon.8;Parent=Cre09.g402450.t1.2.v5.5;pacid=30780718
chromosome_9	phytozomev13	three_prime_UTR	751378	751809	.	+	.	ID=Cre09.g402450.t1.2.v5.5.three_prime_UTR.1;Parent=Cre09.g402450.t1.2.v5.5;pacid=30780718
###
chromosome_9	phytozomev13	gene	751918	756259	.	+	.	ID=Cre09.g402400.v5.5;Name=Cre09.g402400
chromosome_9	phytozomev13	mRNA	751918	756259	.	+	.	ID=Cre09.g402400.t1.1.v5.5;Parent=Cre09.g402400.v5.5;Name=Cre09.g402400.t1.1;pacid=30781063;longest=1
chromosome_9	phytozomev13	five_prime_UTR	751918	752245	.	+	.	ID=Cre09.g402400.t1.1.v5.5.five_prime_UTR.1;Parent=Cre09.g402400.t1.1.v5.5;pacid=30781063
chromosome_9	phytozomev13	exon	751918	752248	.	+	.	ID=Cre09.g402400.t1.1.v5.5.exon.1;Parent=Cre09.g402400.t1.1.v5.5;pacid=30781063
chromosome_9	phytozomev13	CDS	752246	752248	.	+	0	ID=Cre09.g402400.t1.1.v5.5.CDS.1;Parent=Cre09.g402400.t1.1.v5.5;pacid=30781063
chromosome_9	phytozomev13	exon	752470	752604	.	+	.	ID=Cre09.g402400.t1.1.v5.5.exon.2;Parent=Cre09.g402400.t1.1.v5.5;pacid=30781063
chromosome_9	phytozomev13	CDS	752470	752604	.	+	0	ID=Cre09.g402400.t1.1.v5.5.CDS.2;Parent=Cre09.g402400.t1.1.v5.5;pacid=30781063
chromosome_9	phytozomev13	exon	752896	753820	.	+	.	ID=Cre09.g402400.t1.1.v5.5.exon.3;Parent=Cre09.g402400.t1.1.v5.5;pacid=30781063
chromosome_9	phytozomev13	CDS	752896	753820	.	+	0	ID=Cre09.g402400.t1.1.v5.5.CDS.3;Parent=Cre09.g402400.t1.1.v5.5;pacid=30781063
chromosome_9	phytozomev13	exon	754017	754064	.	+	.	ID=Cre09.g402400.t1.1.v5.5.exon.4;Parent=Cre09.g402400.t1.1.v5.5;pacid=30781063
chromosome_9	phytozomev13	CDS	754017	754064	.	+	2	ID=Cre09.g402400.t1.1.v5.5.CDS.4;Parent=Cre09.g402400.t1.1.v5.5;pacid=30781063
chromosome_9	phytozomev13	CDS	754268	755313	.	+	2	ID=Cre09.g402400.t1.1.v5.5.CDS.5;Parent=Cre09.g402400.t1.1.v5.5;pacid=30781063
chromosome_9	phytozomev13	exon	754268	756259	.	+	.	ID=Cre09.g402400.t1.1.v5.5.exon.5;Parent=Cre09.g402400.t1.1.v5.5;pacid=30781063
chromosome_9	phytozomev13	three_prime_UTR	755314	756259	.	+	.	ID=Cre09.g402400.t1.1.v5.5.three_prime_UTR.1;Parent=Cre09.g402400.t1.1.v5.5;pacid=30781063
###
chromosome_9	phytozomev13	gene	756608	758199	.	+	.	ID=Cre09.g402402.v5.5;Name=Cre09.g402402
chromosome_9	phytozomev13	mRNA	756608	758199	.	+	.	ID=Cre09.g402402.t1.1.v5.5;Parent=Cre09.g402402.v5.5;Name=Cre09.g402402.t1.1;pacid=30780505;longest=1
chromosome_9	phytozomev13	five_prime_UTR	756608	756825	.	+	.	ID=Cre09.g402402.t1.1.v5.5.five_prime_UTR.1;Parent=Cre09.g402402.t1.1.v5.5;pacid=30780505
chromosome_9	phytozomev13	exon	756608	756997	.	+	.	ID=Cre09.g402402.t1.1.v5.5.exon.1;Parent=Cre09.g402402.t1.1.v5.5;pacid=30780505
chromosome_9	phytozomev13	CDS	756826	756997	.	+	0	ID=Cre09.g402402.t1.1.v5.5.CDS.1;Parent=Cre09.g402402.t1.1.v5.5;pacid=30780505
chromosome_9	phytozomev13	CDS	757333	757949	.	+	2	ID=Cre09.g402402.t1.1.v5.5.CDS.2;Parent=Cre09.g402402.t1.1.v5.5;pacid=30780505
chromosome_9	phytozomev13	exon	757333	758199	.	+	.	ID=Cre09.g402402.t1.1.v5.5.exon.2;Parent=Cre09.g402402.t1.1.v5.5;pacid=30780505
chromosome_9	phytozomev13	three_prime_UTR	757950	758199	.	+	.	ID=Cre09.g402402.t1.1.v5.5.three_prime_UTR.1;Parent=Cre09.g402402.t1.1.v5.5;pacid=30780505
###
chromosome_9	phytozomev13	gene	758212	761197	.	-	.	ID=Cre09.g402350.v5.5;Name=Cre09.g402350
chromosome_9	phytozomev13	mRNA	758212	761197	.	-	.	ID=Cre09.g402350.t1.2.v5.5;Parent=Cre09.g402350.v5.5;Name=Cre09.g402350.t1.2;pacid=30780890;longest=1
chromosome_9	phytozomev13	three_prime_UTR	758212	759044	.	-	.	ID=Cre09.g402350.t1.2.v5.5.three_prime_UTR.1;Parent=Cre09.g402350.t1.2.v5.5;pacid=30780890
chromosome_9	phytozomev13	exon	758212	759164	.	-	.	ID=Cre09.g402350.t1.2.v5.5.exon.5;Parent=Cre09.g402350.t1.2.v5.5;pacid=30780890
chromosome_9	phytozomev13	CDS	759045	759164	.	-	0	ID=Cre09.g402350.t1.2.v5.5.CDS.5;Parent=Cre09.g402350.t1.2.v5.5;pacid=30780890
chromosome_9	phytozomev13	exon	759404	759484	.	-	.	ID=Cre09.g402350.t1.2.v5.5.exon.4;Parent=Cre09.g402350.t1.2.v5.5;pacid=30780890
chromosome_9	phytozomev13	CDS	759404	759484	.	-	0	ID=Cre09.g402350.t1.2.v5.5.CDS.4;Parent=Cre09.g402350.t1.2.v5.5;pacid=30780890
chromosome_9	phytozomev13	exon	760319	760383	.	-	.	ID=Cre09.g402350.t1.2.v5.5.exon.3;Parent=Cre09.g402350.t1.2.v5.5;pacid=30780890
chromosome_9	phytozomev13	CDS	760319	760383	.	-	2	ID=Cre09.g402350.t1.2.v5.5.CDS.3;Parent=Cre09.g402350.t1.2.v5.5;pacid=30780890
chromosome_9	phytozomev13	exon	760619	760757	.	-	.	ID=Cre09.g402350.t1.2.v5.5.exon.2;Parent=Cre09.g402350.t1.2.v5.5;pacid=30780890
chromosome_9	phytozomev13	CDS	760619	760757	.	-	0	ID=Cre09.g402350.t1.2.v5.5.CDS.2;Parent=Cre09.g402350.t1.2.v5.5;pacid=30780890
chromosome_9	phytozomev13	CDS	760847	760996	.	-	0	ID=Cre09.g402350.t1.2.v5.5.CDS.1;Parent=Cre09.g402350.t1.2.v5.5;pacid=30780890
chromosome_9	phytozomev13	exon	760847	761197	.	-	.	ID=Cre09.g402350.t1.2.v5.5.exon.1;Parent=Cre09.g402350.t1.2.v5.5;pacid=30780890
chromosome_9	phytozomev13	five_prime_UTR	760997	761197	.	-	.	ID=Cre09.g402350.t1.2.v5.5.five_prime_UTR.1;Parent=Cre09.g402350.t1.2.v5.5;pacid=30780890
###
chromosome_9	phytozomev13	gene	761298	762302	.	+	.	ID=Cre09.g402300.v5.5;Name=Cre09.g402300
chromosome_9	phytozomev13	mRNA	761298	762302	.	+	.	ID=Cre09.g402300.t1.2.v5.5;Parent=Cre09.g402300.v5.5;Name=Cre09.g402300.t1.2;pacid=30780384;longest=1;geneName=ASA8
chromosome_9	phytozomev13	five_prime_UTR	761298	761426	.	+	.	ID=Cre09.g402300.t1.2.v5.5.five_prime_UTR.1;Parent=Cre09.g402300.t1.2.v5.5;pacid=30780384
chromosome_9	phytozomev13	exon	761298	761676	.	+	.	ID=Cre09.g402300.t1.2.v5.5.exon.1;Parent=Cre09.g402300.t1.2.v5.5;pacid=30780384
chromosome_9	phytozomev13	CDS	761427	761676	.	+	0	ID=Cre09.g402300.t1.2.v5.5.CDS.1;Parent=Cre09.g402300.t1.2.v5.5;pacid=30780384
chromosome_9	phytozomev13	CDS	761871	761890	.	+	2	ID=Cre09.g402300.t1.2.v5.5.CDS.2;Parent=Cre09.g402300.t1.2.v5.5;pacid=30780384
chromosome_9	phytozomev13	exon	761871	762302	.	+	.	ID=Cre09.g402300.t1.2.v5.5.exon.2;Parent=Cre09.g402300.t1.2.v5.5;pacid=30780384
chromosome_9	phytozomev13	three_prime_UTR	761891	762302	.	+	.	ID=Cre09.g402300.t1.2.v5.5.three_prime_UTR.1;Parent=Cre09.g402300.t1.2.v5.5;pacid=30780384
###
chromosome_9	phytozomev13	gene	762392	765197	.	-	.	ID=Cre09.g402304.v5.5;Name=Cre09.g402304
chromosome_9	phytozomev13	mRNA	762392	765197	.	-	.	ID=Cre09.g402304.t1.1.v5.5;Parent=Cre09.g402304.v5.5;Name=Cre09.g402304.t1.1;pacid=30780694;longest=1
chromosome_9	phytozomev13	three_prime_UTR	762392	762989	.	-	.	ID=Cre09.g402304.t1.1.v5.5.three_prime_UTR.1;Parent=Cre09.g402304.t1.1.v5.5;pacid=30780694
chromosome_9	phytozomev13	exon	762392	763163	.	-	.	ID=Cre09.g402304.t1.1.v5.5.exon.9;Parent=Cre09.g402304.t1.1.v5.5;pacid=30780694
chromosome_9	phytozomev13	CDS	762990	763163	.	-	0	ID=Cre09.g402304.t1.1.v5.5.CDS.9;Parent=Cre09.g402304.t1.1.v5.5;pacid=30780694
chromosome_9	phytozomev13	exon	763322	763517	.	-	.	ID=Cre09.g402304.t1.1.v5.5.exon.8;Parent=Cre09.g402304.t1.1.v5.5;pacid=30780694
chromosome_9	phytozomev13	CDS	763322	763517	.	-	1	ID=Cre09.g402304.t1.1.v5.5.CDS.8;Parent=Cre09.g402304.t1.1.v5.5;pacid=30780694
chromosome_9	phytozomev13	exon	763723	763864	.	-	.	ID=Cre09.g402304.t1.1.v5.5.exon.7;Parent=Cre09.g402304.t1.1.v5.5;pacid=30780694
chromosome_9	phytozomev13	CDS	763723	763864	.	-	2	ID=Cre09.g402304.t1.1.v5.5.CDS.7;Parent=Cre09.g402304.t1.1.v5.5;pacid=30780694
chromosome_9	phytozomev13	exon	763946	764005	.	-	.	ID=Cre09.g402304.t1.1.v5.5.exon.6;Parent=Cre09.g402304.t1.1.v5.5;pacid=30780694
chromosome_9	phytozomev13	CDS	763946	764005	.	-	2	ID=Cre09.g402304.t1.1.v5.5.CDS.6;Parent=Cre09.g402304.t1.1.v5.5;pacid=30780694
chromosome_9	phytozomev13	exon	764201	764217	.	-	.	ID=Cre09.g402304.t1.1.v5.5.exon.5;Parent=Cre09.g402304.t1.1.v5.5;pacid=30780694
chromosome_9	phytozomev13	CDS	764201	764217	.	-	1	ID=Cre09.g402304.t1.1.v5.5.CDS.5;Parent=Cre09.g402304.t1.1.v5.5;pacid=30780694
chromosome_9	phytozomev13	exon	764299	764357	.	-	.	ID=Cre09.g402304.t1.1.v5.5.exon.4;Parent=Cre09.g402304.t1.1.v5.5;pacid=30780694
chromosome_9	phytozomev13	CDS	764299	764357	.	-	0	ID=Cre09.g402304.t1.1.v5.5.CDS.4;Parent=Cre09.g402304.t1.1.v5.5;pacid=30780694
chromosome_9	phytozomev13	exon	764581	764663	.	-	.	ID=Cre09.g402304.t1.1.v5.5.exon.3;Parent=Cre09.g402304.t1.1.v5.5;pacid=30780694
chromosome_9	phytozomev13	CDS	764581	764663	.	-	2	ID=Cre09.g402304.t1.1.v5.5.CDS.3;Parent=Cre09.g402304.t1.1.v5.5;pacid=30780694
chromosome_9	phytozomev13	exon	764757	764774	.	-	.	ID=Cre09.g402304.t1.1.v5.5.exon.2;Parent=Cre09.g402304.t1.1.v5.5;pacid=30780694
chromosome_9	phytozomev13	CDS	764757	764774	.	-	2	ID=Cre09.g402304.t1.1.v5.5.CDS.2;Parent=Cre09.g402304.t1.1.v5.5;pacid=30780694
chromosome_9	phytozomev13	CDS	764837	765152	.	-	0	ID=Cre09.g402304.t1.1.v5.5.CDS.1;Parent=Cre09.g402304.t1.1.v5.5;pacid=30780694
chromosome_9	phytozomev13	exon	764837	765197	.	-	.	ID=Cre09.g402304.t1.1.v5.5.exon.1;Parent=Cre09.g402304.t1.1.v5.5;pacid=30780694
chromosome_9	phytozomev13	five_prime_UTR	765153	765197	.	-	.	ID=Cre09.g402304.t1.1.v5.5.five_prime_UTR.1;Parent=Cre09.g402304.t1.1.v5.5;pacid=30780694
chromosome_9	phytozomev13	mRNA	762392	765197	.	-	.	ID=Cre09.g402304.t2.1.v5.5;Parent=Cre09.g402304.v5.5;Name=Cre09.g402304.t2.1;pacid=30780695;longest=0
chromosome_9	phytozomev13	three_prime_UTR	762392	762989	.	-	.	ID=Cre09.g402304.t2.1.v5.5.three_prime_UTR.1;Parent=Cre09.g402304.t2.1.v5.5;pacid=30780695
chromosome_9	phytozomev13	exon	762392	763163	.	-	.	ID=Cre09.g402304.t2.1.v5.5.exon.8;Parent=Cre09.g402304.t2.1.v5.5;pacid=30780695
chromosome_9	phytozomev13	CDS	762990	763163	.	-	0	ID=Cre09.g402304.t2.1.v5.5.CDS.8;Parent=Cre09.g402304.t2.1.v5.5;pacid=30780695
chromosome_9	phytozomev13	exon	763322	763517	.	-	.	ID=Cre09.g402304.t2.1.v5.5.exon.7;Parent=Cre09.g402304.t2.1.v5.5;pacid=30780695
chromosome_9	phytozomev13	CDS	763322	763517	.	-	1	ID=Cre09.g402304.t2.1.v5.5.CDS.7;Parent=Cre09.g402304.t2.1.v5.5;pacid=30780695
chromosome_9	phytozomev13	exon	763723	763864	.	-	.	ID=Cre09.g402304.t2.1.v5.5.exon.6;Parent=Cre09.g402304.t2.1.v5.5;pacid=30780695
chromosome_9	phytozomev13	CDS	763723	763864	.	-	2	ID=Cre09.g402304.t2.1.v5.5.CDS.6;Parent=Cre09.g402304.t2.1.v5.5;pacid=30780695
chromosome_9	phytozomev13	exon	763946	764005	.	-	.	ID=Cre09.g402304.t2.1.v5.5.exon.5;Parent=Cre09.g402304.t2.1.v5.5;pacid=30780695
chromosome_9	phytozomev13	CDS	763946	764005	.	-	2	ID=Cre09.g402304.t2.1.v5.5.CDS.5;Parent=Cre09.g402304.t2.1.v5.5;pacid=30780695
chromosome_9	phytozomev13	exon	764306	764357	.	-	.	ID=Cre09.g402304.t2.1.v5.5.exon.4;Parent=Cre09.g402304.t2.1.v5.5;pacid=30780695
chromosome_9	phytozomev13	CDS	764306	764357	.	-	0	ID=Cre09.g402304.t2.1.v5.5.CDS.4;Parent=Cre09.g402304.t2.1.v5.5;pacid=30780695
chromosome_9	phytozomev13	exon	764581	764663	.	-	.	ID=Cre09.g402304.t2.1.v5.5.exon.3;Parent=Cre09.g402304.t2.1.v5.5;pacid=30780695
chromosome_9	phytozomev13	CDS	764581	764663	.	-	2	ID=Cre09.g402304.t2.1.v5.5.CDS.3;Parent=Cre09.g402304.t2.1.v5.5;pacid=30780695
chromosome_9	phytozomev13	exon	764757	764774	.	-	.	ID=Cre09.g402304.t2.1.v5.5.exon.2;Parent=Cre09.g402304.t2.1.v5.5;pacid=30780695
chromosome_9	phytozomev13	CDS	764757	764774	.	-	2	ID=Cre09.g402304.t2.1.v5.5.CDS.2;Parent=Cre09.g402304.t2.1.v5.5;pacid=30780695
chromosome_9	phytozomev13	CDS	764837	765152	.	-	0	ID=Cre09.g402304.t2.1.v5.5.CDS.1;Parent=Cre09.g402304.t2.1.v5.5;pacid=30780695
chromosome_9	phytozomev13	exon	764837	765197	.	-	.	ID=Cre09.g402304.t2.1.v5.5.exon.1;Parent=Cre09.g402304.t2.1.v5.5;pacid=30780695
chromosome_9	phytozomev13	five_prime_UTR	765153	765197	.	-	.	ID=Cre09.g402304.t2.1.v5.5.five_prime_UTR.1;Parent=Cre09.g402304.t2.1.v5.5;pacid=30780695
chromosome_9	phytozomev13	mRNA	762392	765197	.	-	.	ID=Cre09.g402304.t3.1.v5.5;Parent=Cre09.g402304.v5.5;Name=Cre09.g402304.t3.1;pacid=30780696;longest=0
chromosome_9	phytozomev13	three_prime_UTR	762392	762989	.	-	.	ID=Cre09.g402304.t3.1.v5.5.three_prime_UTR.1;Parent=Cre09.g402304.t3.1.v5.5;pacid=30780696
chromosome_9	phytozomev13	exon	762392	763163	.	-	.	ID=Cre09.g402304.t3.1.v5.5.exon.7;Parent=Cre09.g402304.t3.1.v5.5;pacid=30780696
chromosome_9	phytozomev13	CDS	762990	763163	.	-	0	ID=Cre09.g402304.t3.1.v5.5.CDS.7;Parent=Cre09.g402304.t3.1.v5.5;pacid=30780696
chromosome_9	phytozomev13	exon	763322	763517	.	-	.	ID=Cre09.g402304.t3.1.v5.5.exon.6;Parent=Cre09.g402304.t3.1.v5.5;pacid=30780696
chromosome_9	phytozomev13	CDS	763322	763517	.	-	1	ID=Cre09.g402304.t3.1.v5.5.CDS.6;Parent=Cre09.g402304.t3.1.v5.5;pacid=30780696
chromosome_9	phytozomev13	exon	763723	763864	.	-	.	ID=Cre09.g402304.t3.1.v5.5.exon.5;Parent=Cre09.g402304.t3.1.v5.5;pacid=30780696
chromosome_9	phytozomev13	CDS	763723	763864	.	-	2	ID=Cre09.g402304.t3.1.v5.5.CDS.5;Parent=Cre09.g402304.t3.1.v5.5;pacid=30780696
chromosome_9	phytozomev13	exon	763946	764005	.	-	.	ID=Cre09.g402304.t3.1.v5.5.exon.4;Parent=Cre09.g402304.t3.1.v5.5;pacid=30780696
chromosome_9	phytozomev13	CDS	763946	764005	.	-	2	ID=Cre09.g402304.t3.1.v5.5.CDS.4;Parent=Cre09.g402304.t3.1.v5.5;pacid=30780696
chromosome_9	phytozomev13	exon	764306	764357	.	-	.	ID=Cre09.g402304.t3.1.v5.5.exon.3;Parent=Cre09.g402304.t3.1.v5.5;pacid=30780696
chromosome_9	phytozomev13	CDS	764306	764357	.	-	0	ID=Cre09.g402304.t3.1.v5.5.CDS.3;Parent=Cre09.g402304.t3.1.v5.5;pacid=30780696
chromosome_9	phytozomev13	exon	764581	764663	.	-	.	ID=Cre09.g402304.t3.1.v5.5.exon.2;Parent=Cre09.g402304.t3.1.v5.5;pacid=30780696
chromosome_9	phytozomev13	CDS	764581	764663	.	-	2	ID=Cre09.g402304.t3.1.v5.5.CDS.2;Parent=Cre09.g402304.t3.1.v5.5;pacid=30780696
chromosome_9	phytozomev13	CDS	764837	765152	.	-	0	ID=Cre09.g402304.t3.1.v5.5.CDS.1;Parent=Cre09.g402304.t3.1.v5.5;pacid=30780696
chromosome_9	phytozomev13	exon	764837	765197	.	-	.	ID=Cre09.g402304.t3.1.v5.5.exon.1;Parent=Cre09.g402304.t3.1.v5.5;pacid=30780696
chromosome_9	phytozomev13	five_prime_UTR	765153	765197	.	-	.	ID=Cre09.g402304.t3.1.v5.5.five_prime_UTR.1;Parent=Cre09.g402304.t3.1.v5.5;pacid=30780696
###
chromosome_9	phytozomev13	gene	765292	766037	.	-	.	ID=Cre09.g402212.v5.5;Name=Cre09.g402212
chromosome_9	phytozomev13	mRNA	765292	766037	.	-	.	ID=Cre09.g402212.t1.2.v5.5;Parent=Cre09.g402212.v5.5;Name=Cre09.g402212.t1.2;pacid=30780241;longest=1
chromosome_9	phytozomev13	exon	765292	765451	.	-	.	ID=Cre09.g402212.t1.2.v5.5.exon.2;Parent=Cre09.g402212.t1.2.v5.5;pacid=30780241
chromosome_9	phytozomev13	three_prime_UTR	765292	765451	.	-	.	ID=Cre09.g402212.t1.2.v5.5.three_prime_UTR.2;Parent=Cre09.g402212.t1.2.v5.5;pacid=30780241
chromosome_9	phytozomev13	three_prime_UTR	765697	765758	.	-	.	ID=Cre09.g402212.t1.2.v5.5.three_prime_UTR.1;Parent=Cre09.g402212.t1.2.v5.5;pacid=30780241
chromosome_9	phytozomev13	exon	765697	766037	.	-	.	ID=Cre09.g402212.t1.2.v5.5.exon.1;Parent=Cre09.g402212.t1.2.v5.5;pacid=30780241
chromosome_9	phytozomev13	CDS	765759	765959	.	-	0	ID=Cre09.g402212.t1.2.v5.5.CDS.1;Parent=Cre09.g402212.t1.2.v5.5;pacid=30780241
chromosome_9	phytozomev13	five_prime_UTR	765960	766037	.	-	.	ID=Cre09.g402212.t1.2.v5.5.five_prime_UTR.1;Parent=Cre09.g402212.t1.2.v5.5;pacid=30780241
###
chromosome_9	phytozomev13	gene	766138	768519	.	+	.	ID=Cre09.g402200.v5.5;Name=Cre09.g402200
chromosome_9	phytozomev13	mRNA	766138	768519	.	+	.	ID=Cre09.g402200.t1.1.v5.5;Parent=Cre09.g402200.v5.5;Name=Cre09.g402200.t1.1;pacid=30780702;longest=1
chromosome_9	phytozomev13	five_prime_UTR	766138	766267	.	+	.	ID=Cre09.g402200.t1.1.v5.5.five_prime_UTR.1;Parent=Cre09.g402200.t1.1.v5.5;pacid=30780702
chromosome_9	phytozomev13	exon	766138	766683	.	+	.	ID=Cre09.g402200.t1.1.v5.5.exon.1;Parent=Cre09.g402200.t1.1.v5.5;pacid=30780702
chromosome_9	phytozomev13	CDS	766268	766683	.	+	0	ID=Cre09.g402200.t1.1.v5.5.CDS.1;Parent=Cre09.g402200.t1.1.v5.5;pacid=30780702
chromosome_9	phytozomev13	exon	766996	767051	.	+	.	ID=Cre09.g402200.t1.1.v5.5.exon.2;Parent=Cre09.g402200.t1.1.v5.5;pacid=30780702
chromosome_9	phytozomev13	CDS	766996	767051	.	+	1	ID=Cre09.g402200.t1.1.v5.5.CDS.2;Parent=Cre09.g402200.t1.1.v5.5;pacid=30780702
chromosome_9	phytozomev13	CDS	767238	767242	.	+	2	ID=Cre09.g402200.t1.1.v5.5.CDS.3;Parent=Cre09.g402200.t1.1.v5.5;pacid=30780702
chromosome_9	phytozomev13	exon	767238	768519	.	+	.	ID=Cre09.g402200.t1.1.v5.5.exon.3;Parent=Cre09.g402200.t1.1.v5.5;pacid=30780702
chromosome_9	phytozomev13	three_prime_UTR	767243	768519	.	+	.	ID=Cre09.g402200.t1.1.v5.5.three_prime_UTR.1;Parent=Cre09.g402200.t1.1.v5.5;pacid=30780702
###
chromosome_9	phytozomev13	gene	769414	771427	.	-	.	ID=Cre09.g402150.v5.5;Name=Cre09.g402150
chromosome_9	phytozomev13	mRNA	769414	771427	.	-	.	ID=Cre09.g402150.t1.1.v5.5;Parent=Cre09.g402150.v5.5;Name=Cre09.g402150.t1.1;pacid=30781476;longest=1
chromosome_9	phytozomev13	three_prime_UTR	769414	769802	.	-	.	ID=Cre09.g402150.t1.1.v5.5.three_prime_UTR.1;Parent=Cre09.g402150.t1.1.v5.5;pacid=30781476
chromosome_9	phytozomev13	exon	769414	770777	.	-	.	ID=Cre09.g402150.t1.1.v5.5.exon.2;Parent=Cre09.g402150.t1.1.v5.5;pacid=30781476
chromosome_9	phytozomev13	CDS	769803	770777	.	-	0	ID=Cre09.g402150.t1.1.v5.5.CDS.2;Parent=Cre09.g402150.t1.1.v5.5;pacid=30781476
chromosome_9	phytozomev13	CDS	771113	771304	.	-	0	ID=Cre09.g402150.t1.1.v5.5.CDS.1;Parent=Cre09.g402150.t1.1.v5.5;pacid=30781476
chromosome_9	phytozomev13	exon	771113	771427	.	-	.	ID=Cre09.g402150.t1.1.v5.5.exon.1;Parent=Cre09.g402150.t1.1.v5.5;pacid=30781476
chromosome_9	phytozomev13	five_prime_UTR	771305	771427	.	-	.	ID=Cre09.g402150.t1.1.v5.5.five_prime_UTR.1;Parent=Cre09.g402150.t1.1.v5.5;pacid=30781476
###
chromosome_9	phytozomev13	gene	771648	774117	.	-	.	ID=Cre09.g402100.v5.5;Name=Cre09.g402100
chromosome_9	phytozomev13	mRNA	771648	774117	.	-	.	ID=Cre09.g402100.t1.2.v5.5;Parent=Cre09.g402100.v5.5;Name=Cre09.g402100.t1.2;pacid=30781508;longest=1
chromosome_9	phytozomev13	three_prime_UTR	771648	772342	.	-	.	ID=Cre09.g402100.t1.2.v5.5.three_prime_UTR.1;Parent=Cre09.g402100.t1.2.v5.5;pacid=30781508
chromosome_9	phytozomev13	exon	771648	772397	.	-	.	ID=Cre09.g402100.t1.2.v5.5.exon.5;Parent=Cre09.g402100.t1.2.v5.5;pacid=30781508
chromosome_9	phytozomev13	CDS	772343	772397	.	-	1	ID=Cre09.g402100.t1.2.v5.5.CDS.5;Parent=Cre09.g402100.t1.2.v5.5;pacid=30781508
chromosome_9	phytozomev13	exon	772949	773019	.	-	.	ID=Cre09.g402100.t1.2.v5.5.exon.4;Parent=Cre09.g402100.t1.2.v5.5;pacid=30781508
chromosome_9	phytozomev13	CDS	772949	773019	.	-	0	ID=Cre09.g402100.t1.2.v5.5.CDS.4;Parent=Cre09.g402100.t1.2.v5.5;pacid=30781508
chromosome_9	phytozomev13	exon	773254	773335	.	-	.	ID=Cre09.g402100.t1.2.v5.5.exon.3;Parent=Cre09.g402100.t1.2.v5.5;pacid=30781508
chromosome_9	phytozomev13	CDS	773254	773335	.	-	1	ID=Cre09.g402100.t1.2.v5.5.CDS.3;Parent=Cre09.g402100.t1.2.v5.5;pacid=30781508
chromosome_9	phytozomev13	exon	773446	773513	.	-	.	ID=Cre09.g402100.t1.2.v5.5.exon.2;Parent=Cre09.g402100.t1.2.v5.5;pacid=30781508
chromosome_9	phytozomev13	CDS	773446	773513	.	-	0	ID=Cre09.g402100.t1.2.v5.5.CDS.2;Parent=Cre09.g402100.t1.2.v5.5;pacid=30781508
chromosome_9	phytozomev13	CDS	773663	773770	.	-	0	ID=Cre09.g402100.t1.2.v5.5.CDS.1;Parent=Cre09.g402100.t1.2.v5.5;pacid=30781508
chromosome_9	phytozomev13	exon	773663	774117	.	-	.	ID=Cre09.g402100.t1.2.v5.5.exon.1;Parent=Cre09.g402100.t1.2.v5.5;pacid=30781508
chromosome_9	phytozomev13	five_prime_UTR	773771	774117	.	-	.	ID=Cre09.g402100.t1.2.v5.5.five_prime_UTR.1;Parent=Cre09.g402100.t1.2.v5.5;pacid=30781508
###
chromosome_9	phytozomev13	gene	774972	787987	.	-	.	ID=Cre09.g402050.v5.5;Name=Cre09.g402050
chromosome_9	phytozomev13	mRNA	774972	787987	.	-	.	ID=Cre09.g402050.t1.1.v5.5;Parent=Cre09.g402050.v5.5;Name=Cre09.g402050.t1.1;pacid=30780513;longest=1
chromosome_9	phytozomev13	three_prime_UTR	774972	775618	.	-	.	ID=Cre09.g402050.t1.1.v5.5.three_prime_UTR.1;Parent=Cre09.g402050.t1.1.v5.5;pacid=30780513
chromosome_9	phytozomev13	exon	774972	776197	.	-	.	ID=Cre09.g402050.t1.1.v5.5.exon.7;Parent=Cre09.g402050.t1.1.v5.5;pacid=30780513
chromosome_9	phytozomev13	CDS	775619	776197	.	-	0	ID=Cre09.g402050.t1.1.v5.5.CDS.7;Parent=Cre09.g402050.t1.1.v5.5;pacid=30780513
chromosome_9	phytozomev13	exon	776375	784006	.	-	.	ID=Cre09.g402050.t1.1.v5.5.exon.6;Parent=Cre09.g402050.t1.1.v5.5;pacid=30780513
chromosome_9	phytozomev13	CDS	776375	784006	.	-	0	ID=Cre09.g402050.t1.1.v5.5.CDS.6;Parent=Cre09.g402050.t1.1.v5.5;pacid=30780513
chromosome_9	phytozomev13	exon	784357	786230	.	-	.	ID=Cre09.g402050.t1.1.v5.5.exon.5;Parent=Cre09.g402050.t1.1.v5.5;pacid=30780513
chromosome_9	phytozomev13	CDS	784357	786230	.	-	2	ID=Cre09.g402050.t1.1.v5.5.CDS.5;Parent=Cre09.g402050.t1.1.v5.5;pacid=30780513
chromosome_9	phytozomev13	exon	786366	786456	.	-	.	ID=Cre09.g402050.t1.1.v5.5.exon.4;Parent=Cre09.g402050.t1.1.v5.5;pacid=30780513
chromosome_9	phytozomev13	CDS	786366	786456	.	-	0	ID=Cre09.g402050.t1.1.v5.5.CDS.4;Parent=Cre09.g402050.t1.1.v5.5;pacid=30780513
chromosome_9	phytozomev13	exon	786863	787135	.	-	.	ID=Cre09.g402050.t1.1.v5.5.exon.3;Parent=Cre09.g402050.t1.1.v5.5;pacid=30780513
chromosome_9	phytozomev13	CDS	786863	787135	.	-	0	ID=Cre09.g402050.t1.1.v5.5.CDS.3;Parent=Cre09.g402050.t1.1.v5.5;pacid=30780513
chromosome_9	phytozomev13	exon	787256	787296	.	-	.	ID=Cre09.g402050.t1.1.v5.5.exon.2;Parent=Cre09.g402050.t1.1.v5.5;pacid=30780513
chromosome_9	phytozomev13	CDS	787256	787296	.	-	2	ID=Cre09.g402050.t1.1.v5.5.CDS.2;Parent=Cre09.g402050.t1.1.v5.5;pacid=30780513
chromosome_9	phytozomev13	CDS	787385	787511	.	-	0	ID=Cre09.g402050.t1.1.v5.5.CDS.1;Parent=Cre09.g402050.t1.1.v5.5;pacid=30780513
chromosome_9	phytozomev13	exon	787385	787987	.	-	.	ID=Cre09.g402050.t1.1.v5.5.exon.1;Parent=Cre09.g402050.t1.1.v5.5;pacid=30780513
chromosome_9	phytozomev13	five_prime_UTR	787512	787987	.	-	.	ID=Cre09.g402050.t1.1.v5.5.five_prime_UTR.1;Parent=Cre09.g402050.t1.1.v5.5;pacid=30780513
###
chromosome_9	phytozomev13	gene	788112	801627	.	-	.	ID=Cre09.g402051.v5.5;Name=Cre09.g402051
chromosome_9	phytozomev13	mRNA	788112	801627	.	-	.	ID=Cre09.g402051.t1.1.v5.5;Parent=Cre09.g402051.v5.5;Name=Cre09.g402051.t1.1;pacid=30781089;longest=1;geneName=CLV4
chromosome_9	phytozomev13	three_prime_UTR	788112	788701	.	-	.	ID=Cre09.g402051.t1.1.v5.5.three_prime_UTR.1;Parent=Cre09.g402051.t1.1.v5.5;pacid=30781089
chromosome_9	phytozomev13	exon	788112	789101	.	-	.	ID=Cre09.g402051.t1.1.v5.5.exon.23;Parent=Cre09.g402051.t1.1.v5.5;pacid=30781089
chromosome_9	phytozomev13	CDS	788702	789101	.	-	1	ID=Cre09.g402051.t1.1.v5.5.CDS.23;Parent=Cre09.g402051.t1.1.v5.5;pacid=30781089
chromosome_9	phytozomev13	exon	789665	790186	.	-	.	ID=Cre09.g402051.t1.1.v5.5.exon.22;Parent=Cre09.g402051.t1.1.v5.5;pacid=30781089
chromosome_9	phytozomev13	CDS	789665	790186	.	-	1	ID=Cre09.g402051.t1.1.v5.5.CDS.22;Parent=Cre09.g402051.t1.1.v5.5;pacid=30781089
chromosome_9	phytozomev13	exon	790658	790730	.	-	.	ID=Cre09.g402051.t1.1.v5.5.exon.21;Parent=Cre09.g402051.t1.1.v5.5;pacid=30781089
chromosome_9	phytozomev13	CDS	790658	790730	.	-	2	ID=Cre09.g402051.t1.1.v5.5.CDS.21;Parent=Cre09.g402051.t1.1.v5.5;pacid=30781089
chromosome_9	phytozomev13	exon	791032	791380	.	-	.	ID=Cre09.g402051.t1.1.v5.5.exon.20;Parent=Cre09.g402051.t1.1.v5.5;pacid=30781089
chromosome_9	phytozomev13	CDS	791032	791380	.	-	0	ID=Cre09.g402051.t1.1.v5.5.CDS.20;Parent=Cre09.g402051.t1.1.v5.5;pacid=30781089
chromosome_9	phytozomev13	exon	791547	791709	.	-	.	ID=Cre09.g402051.t1.1.v5.5.exon.19;Parent=Cre09.g402051.t1.1.v5.5;pacid=30781089
chromosome_9	phytozomev13	CDS	791547	791709	.	-	1	ID=Cre09.g402051.t1.1.v5.5.CDS.19;Parent=Cre09.g402051.t1.1.v5.5;pacid=30781089
chromosome_9	phytozomev13	exon	792052	792107	.	-	.	ID=Cre09.g402051.t1.1.v5.5.exon.18;Parent=Cre09.g402051.t1.1.v5.5;pacid=30781089
chromosome_9	phytozomev13	CDS	792052	792107	.	-	0	ID=Cre09.g402051.t1.1.v5.5.CDS.18;Parent=Cre09.g402051.t1.1.v5.5;pacid=30781089
chromosome_9	phytozomev13	exon	792568	792708	.	-	.	ID=Cre09.g402051.t1.1.v5.5.exon.17;Parent=Cre09.g402051.t1.1.v5.5;pacid=30781089
chromosome_9	phytozomev13	CDS	792568	792708	.	-	0	ID=Cre09.g402051.t1.1.v5.5.CDS.17;Parent=Cre09.g402051.t1.1.v5.5;pacid=30781089
chromosome_9	phytozomev13	exon	792980	793087	.	-	.	ID=Cre09.g402051.t1.1.v5.5.exon.16;Parent=Cre09.g402051.t1.1.v5.5;pacid=30781089
chromosome_9	phytozomev13	CDS	792980	793087	.	-	0	ID=Cre09.g402051.t1.1.v5.5.CDS.16;Parent=Cre09.g402051.t1.1.v5.5;pacid=30781089
chromosome_9	phytozomev13	exon	793400	793497	.	-	.	ID=Cre09.g402051.t1.1.v5.5.exon.15;Parent=Cre09.g402051.t1.1.v5.5;pacid=30781089
chromosome_9	phytozomev13	CDS	793400	793497	.	-	2	ID=Cre09.g402051.t1.1.v5.5.CDS.15;Parent=Cre09.g402051.t1.1.v5.5;pacid=30781089
chromosome_9	phytozomev13	exon	793845	794841	.	-	.	ID=Cre09.g402051.t1.1.v5.5.exon.14;Parent=Cre09.g402051.t1.1.v5.5;pacid=30781089
chromosome_9	phytozomev13	CDS	793845	794841	.	-	0	ID=Cre09.g402051.t1.1.v5.5.CDS.14;Parent=Cre09.g402051.t1.1.v5.5;pacid=30781089
chromosome_9	phytozomev13	exon	795300	795509	.	-	.	ID=Cre09.g402051.t1.1.v5.5.exon.13;Parent=Cre09.g402051.t1.1.v5.5;pacid=30781089
chromosome_9	phytozomev13	CDS	795300	795509	.	-	0	ID=Cre09.g402051.t1.1.v5.5.CDS.13;Parent=Cre09.g402051.t1.1.v5.5;pacid=30781089
chromosome_9	phytozomev13	exon	795834	795941	.	-	.	ID=Cre09.g402051.t1.1.v5.5.exon.12;Parent=Cre09.g402051.t1.1.v5.5;pacid=30781089
chromosome_9	phytozomev13	CDS	795834	795941	.	-	0	ID=Cre09.g402051.t1.1.v5.5.CDS.12;Parent=Cre09.g402051.t1.1.v5.5;pacid=30781089
chromosome_9	phytozomev13	exon	796313	796426	.	-	.	ID=Cre09.g402051.t1.1.v5.5.exon.11;Parent=Cre09.g402051.t1.1.v5.5;pacid=30781089
chromosome_9	phytozomev13	CDS	796313	796426	.	-	0	ID=Cre09.g402051.t1.1.v5.5.CDS.11;Parent=Cre09.g402051.t1.1.v5.5;pacid=30781089
chromosome_9	phytozomev13	exon	796847	796908	.	-	.	ID=Cre09.g402051.t1.1.v5.5.exon.10;Parent=Cre09.g402051.t1.1.v5.5;pacid=30781089
chromosome_9	phytozomev13	CDS	796847	796908	.	-	2	ID=Cre09.g402051.t1.1.v5.5.CDS.10;Parent=Cre09.g402051.t1.1.v5.5;pacid=30781089
chromosome_9	phytozomev13	exon	797300	797406	.	-	.	ID=Cre09.g402051.t1.1.v5.5.exon.9;Parent=Cre09.g402051.t1.1.v5.5;pacid=30781089
chromosome_9	phytozomev13	CDS	797300	797406	.	-	1	ID=Cre09.g402051.t1.1.v5.5.CDS.9;Parent=Cre09.g402051.t1.1.v5.5;pacid=30781089
chromosome_9	phytozomev13	exon	797862	798010	.	-	.	ID=Cre09.g402051.t1.1.v5.5.exon.8;Parent=Cre09.g402051.t1.1.v5.5;pacid=30781089
chromosome_9	phytozomev13	CDS	797862	798010	.	-	0	ID=Cre09.g402051.t1.1.v5.5.CDS.8;Parent=Cre09.g402051.t1.1.v5.5;pacid=30781089
chromosome_9	phytozomev13	exon	798260	798382	.	-	.	ID=Cre09.g402051.t1.1.v5.5.exon.7;Parent=Cre09.g402051.t1.1.v5.5;pacid=30781089
chromosome_9	phytozomev13	CDS	798260	798382	.	-	0	ID=Cre09.g402051.t1.1.v5.5.CDS.7;Parent=Cre09.g402051.t1.1.v5.5;pacid=30781089
chromosome_9	phytozomev13	exon	798714	798800	.	-	.	ID=Cre09.g402051.t1.1.v5.5.exon.6;Parent=Cre09.g402051.t1.1.v5.5;pacid=30781089
chromosome_9	phytozomev13	CDS	798714	798800	.	-	0	ID=Cre09.g402051.t1.1.v5.5.CDS.6;Parent=Cre09.g402051.t1.1.v5.5;pacid=30781089
chromosome_9	phytozomev13	exon	799091	799174	.	-	.	ID=Cre09.g402051.t1.1.v5.5.exon.5;Parent=Cre09.g402051.t1.1.v5.5;pacid=30781089
chromosome_9	phytozomev13	CDS	799091	799174	.	-	0	ID=Cre09.g402051.t1.1.v5.5.CDS.5;Parent=Cre09.g402051.t1.1.v5.5;pacid=30781089
chromosome_9	phytozomev13	exon	799430	799512	.	-	.	ID=Cre09.g402051.t1.1.v5.5.exon.4;Parent=Cre09.g402051.t1.1.v5.5;pacid=30781089
chromosome_9	phytozomev13	CDS	799430	799512	.	-	2	ID=Cre09.g402051.t1.1.v5.5.CDS.4;Parent=Cre09.g402051.t1.1.v5.5;pacid=30781089
chromosome_9	phytozomev13	exon	799708	799759	.	-	.	ID=Cre09.g402051.t1.1.v5.5.exon.3;Parent=Cre09.g402051.t1.1.v5.5;pacid=30781089
chromosome_9	phytozomev13	CDS	799708	799759	.	-	0	ID=Cre09.g402051.t1.1.v5.5.CDS.3;Parent=Cre09.g402051.t1.1.v5.5;pacid=30781089
chromosome_9	phytozomev13	exon	800423	800691	.	-	.	ID=Cre09.g402051.t1.1.v5.5.exon.2;Parent=Cre09.g402051.t1.1.v5.5;pacid=30781089
chromosome_9	phytozomev13	CDS	800423	800691	.	-	2	ID=Cre09.g402051.t1.1.v5.5.CDS.2;Parent=Cre09.g402051.t1.1.v5.5;pacid=30781089
chromosome_9	phytozomev13	CDS	801291	801324	.	-	0	ID=Cre09.g402051.t1.1.v5.5.CDS.1;Parent=Cre09.g402051.t1.1.v5.5;pacid=30781089
chromosome_9	phytozomev13	exon	801291	801627	.	-	.	ID=Cre09.g402051.t1.1.v5.5.exon.1;Parent=Cre09.g402051.t1.1.v5.5;pacid=30781089
chromosome_9	phytozomev13	five_prime_UTR	801325	801627	.	-	.	ID=Cre09.g402051.t1.1.v5.5.five_prime_UTR.1;Parent=Cre09.g402051.t1.1.v5.5;pacid=30781089
###
chromosome_9	phytozomev13	gene	803041	812547	.	-	.	ID=Cre09.g401950.v5.5;Name=Cre09.g401950
chromosome_9	phytozomev13	mRNA	803041	812547	.	-	.	ID=Cre09.g401950.t1.1.v5.5;Parent=Cre09.g401950.v5.5;Name=Cre09.g401950.t1.1;pacid=30780494;longest=1
chromosome_9	phytozomev13	three_prime_UTR	803041	803574	.	-	.	ID=Cre09.g401950.t1.1.v5.5.three_prime_UTR.1;Parent=Cre09.g401950.t1.1.v5.5;pacid=30780494
chromosome_9	phytozomev13	exon	803041	805557	.	-	.	ID=Cre09.g401950.t1.1.v5.5.exon.14;Parent=Cre09.g401950.t1.1.v5.5;pacid=30780494
chromosome_9	phytozomev13	CDS	803575	805557	.	-	0	ID=Cre09.g401950.t1.1.v5.5.CDS.14;Parent=Cre09.g401950.t1.1.v5.5;pacid=30780494
chromosome_9	phytozomev13	exon	805695	807908	.	-	.	ID=Cre09.g401950.t1.1.v5.5.exon.13;Parent=Cre09.g401950.t1.1.v5.5;pacid=30780494
chromosome_9	phytozomev13	CDS	805695	807908	.	-	0	ID=Cre09.g401950.t1.1.v5.5.CDS.13;Parent=Cre09.g401950.t1.1.v5.5;pacid=30780494
chromosome_9	phytozomev13	exon	808206	808316	.	-	.	ID=Cre09.g401950.t1.1.v5.5.exon.12;Parent=Cre09.g401950.t1.1.v5.5;pacid=30780494
chromosome_9	phytozomev13	CDS	808206	808316	.	-	0	ID=Cre09.g401950.t1.1.v5.5.CDS.12;Parent=Cre09.g401950.t1.1.v5.5;pacid=30780494
chromosome_9	phytozomev13	exon	808631	808714	.	-	.	ID=Cre09.g401950.t1.1.v5.5.exon.11;Parent=Cre09.g401950.t1.1.v5.5;pacid=30780494
chromosome_9	phytozomev13	CDS	808631	808714	.	-	0	ID=Cre09.g401950.t1.1.v5.5.CDS.11;Parent=Cre09.g401950.t1.1.v5.5;pacid=30780494
chromosome_9	phytozomev13	exon	809094	809165	.	-	.	ID=Cre09.g401950.t1.1.v5.5.exon.10;Parent=Cre09.g401950.t1.1.v5.5;pacid=30780494
chromosome_9	phytozomev13	CDS	809094	809165	.	-	0	ID=Cre09.g401950.t1.1.v5.5.CDS.10;Parent=Cre09.g401950.t1.1.v5.5;pacid=30780494
chromosome_9	phytozomev13	exon	809275	809356	.	-	.	ID=Cre09.g401950.t1.1.v5.5.exon.9;Parent=Cre09.g401950.t1.1.v5.5;pacid=30780494
chromosome_9	phytozomev13	CDS	809275	809356	.	-	1	ID=Cre09.g401950.t1.1.v5.5.CDS.9;Parent=Cre09.g401950.t1.1.v5.5;pacid=30780494
chromosome_9	phytozomev13	exon	809671	809744	.	-	.	ID=Cre09.g401950.t1.1.v5.5.exon.8;Parent=Cre09.g401950.t1.1.v5.5;pacid=30780494
chromosome_9	phytozomev13	CDS	809671	809744	.	-	0	ID=Cre09.g401950.t1.1.v5.5.CDS.8;Parent=Cre09.g401950.t1.1.v5.5;pacid=30780494
chromosome_9	phytozomev13	exon	810000	810083	.	-	.	ID=Cre09.g401950.t1.1.v5.5.exon.7;Parent=Cre09.g401950.t1.1.v5.5;pacid=30780494
chromosome_9	phytozomev13	CDS	810000	810083	.	-	0	ID=Cre09.g401950.t1.1.v5.5.CDS.7;Parent=Cre09.g401950.t1.1.v5.5;pacid=30780494
chromosome_9	phytozomev13	exon	810311	810403	.	-	.	ID=Cre09.g401950.t1.1.v5.5.exon.6;Parent=Cre09.g401950.t1.1.v5.5;pacid=30780494
chromosome_9	phytozomev13	CDS	810311	810403	.	-	0	ID=Cre09.g401950.t1.1.v5.5.CDS.6;Parent=Cre09.g401950.t1.1.v5.5;pacid=30780494
chromosome_9	phytozomev13	exon	810573	810697	.	-	.	ID=Cre09.g401950.t1.1.v5.5.exon.5;Parent=Cre09.g401950.t1.1.v5.5;pacid=30780494
chromosome_9	phytozomev13	CDS	810573	810697	.	-	2	ID=Cre09.g401950.t1.1.v5.5.CDS.5;Parent=Cre09.g401950.t1.1.v5.5;pacid=30780494
chromosome_9	phytozomev13	exon	811010	811061	.	-	.	ID=Cre09.g401950.t1.1.v5.5.exon.4;Parent=Cre09.g401950.t1.1.v5.5;pacid=30780494
chromosome_9	phytozomev13	CDS	811010	811061	.	-	0	ID=Cre09.g401950.t1.1.v5.5.CDS.4;Parent=Cre09.g401950.t1.1.v5.5;pacid=30780494
chromosome_9	phytozomev13	exon	811345	811458	.	-	.	ID=Cre09.g401950.t1.1.v5.5.exon.3;Parent=Cre09.g401950.t1.1.v5.5;pacid=30780494
chromosome_9	phytozomev13	CDS	811345	811458	.	-	0	ID=Cre09.g401950.t1.1.v5.5.CDS.3;Parent=Cre09.g401950.t1.1.v5.5;pacid=30780494
chromosome_9	phytozomev13	exon	811856	811939	.	-	.	ID=Cre09.g401950.t1.1.v5.5.exon.2;Parent=Cre09.g401950.t1.1.v5.5;pacid=30780494
chromosome_9	phytozomev13	CDS	811856	811939	.	-	0	ID=Cre09.g401950.t1.1.v5.5.CDS.2;Parent=Cre09.g401950.t1.1.v5.5;pacid=30780494
chromosome_9	phytozomev13	CDS	812247	812405	.	-	0	ID=Cre09.g401950.t1.1.v5.5.CDS.1;Parent=Cre09.g401950.t1.1.v5.5;pacid=30780494
chromosome_9	phytozomev13	exon	812247	812547	.	-	.	ID=Cre09.g401950.t1.1.v5.5.exon.1;Parent=Cre09.g401950.t1.1.v5.5;pacid=30780494
chromosome_9	phytozomev13	five_prime_UTR	812406	812547	.	-	.	ID=Cre09.g401950.t1.1.v5.5.five_prime_UTR.1;Parent=Cre09.g401950.t1.1.v5.5;pacid=30780494
###
chromosome_9	phytozomev13	gene	812648	825305	.	+	.	ID=Cre09.g401900.v5.5;Name=Cre09.g401900
chromosome_9	phytozomev13	mRNA	812648	825305	.	+	.	ID=Cre09.g401900.t1.2.v5.5;Parent=Cre09.g401900.v5.5;Name=Cre09.g401900.t1.2;pacid=30780873;longest=1
chromosome_9	phytozomev13	exon	812648	813446	.	+	.	ID=Cre09.g401900.t1.2.v5.5.exon.1;Parent=Cre09.g401900.t1.2.v5.5;pacid=30780873
chromosome_9	phytozomev13	five_prime_UTR	812648	813446	.	+	.	ID=Cre09.g401900.t1.2.v5.5.five_prime_UTR.1;Parent=Cre09.g401900.t1.2.v5.5;pacid=30780873
chromosome_9	phytozomev13	five_prime_UTR	813946	814079	.	+	.	ID=Cre09.g401900.t1.2.v5.5.five_prime_UTR.2;Parent=Cre09.g401900.t1.2.v5.5;pacid=30780873
chromosome_9	phytozomev13	exon	813946	814265	.	+	.	ID=Cre09.g401900.t1.2.v5.5.exon.2;Parent=Cre09.g401900.t1.2.v5.5;pacid=30780873
chromosome_9	phytozomev13	CDS	814080	814265	.	+	0	ID=Cre09.g401900.t1.2.v5.5.CDS.1;Parent=Cre09.g401900.t1.2.v5.5;pacid=30780873
chromosome_9	phytozomev13	exon	814685	814792	.	+	.	ID=Cre09.g401900.t1.2.v5.5.exon.3;Parent=Cre09.g401900.t1.2.v5.5;pacid=30780873
chromosome_9	phytozomev13	CDS	814685	814792	.	+	0	ID=Cre09.g401900.t1.2.v5.5.CDS.2;Parent=Cre09.g401900.t1.2.v5.5;pacid=30780873
chromosome_9	phytozomev13	exon	815060	815200	.	+	.	ID=Cre09.g401900.t1.2.v5.5.exon.4;Parent=Cre09.g401900.t1.2.v5.5;pacid=30780873
chromosome_9	phytozomev13	CDS	815060	815200	.	+	0	ID=Cre09.g401900.t1.2.v5.5.CDS.3;Parent=Cre09.g401900.t1.2.v5.5;pacid=30780873
chromosome_9	phytozomev13	exon	815619	815724	.	+	.	ID=Cre09.g401900.t1.2.v5.5.exon.5;Parent=Cre09.g401900.t1.2.v5.5;pacid=30780873
chromosome_9	phytozomev13	CDS	815619	815724	.	+	0	ID=Cre09.g401900.t1.2.v5.5.CDS.4;Parent=Cre09.g401900.t1.2.v5.5;pacid=30780873
chromosome_9	phytozomev13	exon	816014	816112	.	+	.	ID=Cre09.g401900.t1.2.v5.5.exon.6;Parent=Cre09.g401900.t1.2.v5.5;pacid=30780873
chromosome_9	phytozomev13	CDS	816014	816112	.	+	2	ID=Cre09.g401900.t1.2.v5.5.CDS.5;Parent=Cre09.g401900.t1.2.v5.5;pacid=30780873
chromosome_9	phytozomev13	exon	816385	816537	.	+	.	ID=Cre09.g401900.t1.2.v5.5.exon.7;Parent=Cre09.g401900.t1.2.v5.5;pacid=30780873
chromosome_9	phytozomev13	CDS	816385	816537	.	+	2	ID=Cre09.g401900.t1.2.v5.5.CDS.6;Parent=Cre09.g401900.t1.2.v5.5;pacid=30780873
chromosome_9	phytozomev13	exon	816679	816779	.	+	.	ID=Cre09.g401900.t1.2.v5.5.exon.8;Parent=Cre09.g401900.t1.2.v5.5;pacid=30780873
chromosome_9	phytozomev13	CDS	816679	816779	.	+	2	ID=Cre09.g401900.t1.2.v5.5.CDS.7;Parent=Cre09.g401900.t1.2.v5.5;pacid=30780873
chromosome_9	phytozomev13	exon	816993	817085	.	+	.	ID=Cre09.g401900.t1.2.v5.5.exon.9;Parent=Cre09.g401900.t1.2.v5.5;pacid=30780873
chromosome_9	phytozomev13	CDS	816993	817085	.	+	0	ID=Cre09.g401900.t1.2.v5.5.CDS.8;Parent=Cre09.g401900.t1.2.v5.5;pacid=30780873
chromosome_9	phytozomev13	exon	817354	817479	.	+	.	ID=Cre09.g401900.t1.2.v5.5.exon.10;Parent=Cre09.g401900.t1.2.v5.5;pacid=30780873
chromosome_9	phytozomev13	CDS	817354	817479	.	+	0	ID=Cre09.g401900.t1.2.v5.5.CDS.9;Parent=Cre09.g401900.t1.2.v5.5;pacid=30780873
chromosome_9	phytozomev13	exon	817677	817775	.	+	.	ID=Cre09.g401900.t1.2.v5.5.exon.11;Parent=Cre09.g401900.t1.2.v5.5;pacid=30780873
chromosome_9	phytozomev13	CDS	817677	817775	.	+	0	ID=Cre09.g401900.t1.2.v5.5.CDS.10;Parent=Cre09.g401900.t1.2.v5.5;pacid=30780873
chromosome_9	phytozomev13	exon	818157	818282	.	+	.	ID=Cre09.g401900.t1.2.v5.5.exon.12;Parent=Cre09.g401900.t1.2.v5.5;pacid=30780873
chromosome_9	phytozomev13	CDS	818157	818282	.	+	0	ID=Cre09.g401900.t1.2.v5.5.CDS.11;Parent=Cre09.g401900.t1.2.v5.5;pacid=30780873
chromosome_9	phytozomev13	exon	818782	819057	.	+	.	ID=Cre09.g401900.t1.2.v5.5.exon.13;Parent=Cre09.g401900.t1.2.v5.5;pacid=30780873
chromosome_9	phytozomev13	CDS	818782	819057	.	+	0	ID=Cre09.g401900.t1.2.v5.5.CDS.12;Parent=Cre09.g401900.t1.2.v5.5;pacid=30780873
chromosome_9	phytozomev13	exon	819247	819412	.	+	.	ID=Cre09.g401900.t1.2.v5.5.exon.14;Parent=Cre09.g401900.t1.2.v5.5;pacid=30780873
chromosome_9	phytozomev13	CDS	819247	819412	.	+	0	ID=Cre09.g401900.t1.2.v5.5.CDS.13;Parent=Cre09.g401900.t1.2.v5.5;pacid=30780873
chromosome_9	phytozomev13	exon	819711	819796	.	+	.	ID=Cre09.g401900.t1.2.v5.5.exon.15;Parent=Cre09.g401900.t1.2.v5.5;pacid=30780873
chromosome_9	phytozomev13	CDS	819711	819796	.	+	2	ID=Cre09.g401900.t1.2.v5.5.CDS.14;Parent=Cre09.g401900.t1.2.v5.5;pacid=30780873
chromosome_9	phytozomev13	exon	820090	820193	.	+	.	ID=Cre09.g401900.t1.2.v5.5.exon.16;Parent=Cre09.g401900.t1.2.v5.5;pacid=30780873
chromosome_9	phytozomev13	CDS	820090	820193	.	+	0	ID=Cre09.g401900.t1.2.v5.5.CDS.15;Parent=Cre09.g401900.t1.2.v5.5;pacid=30780873
chromosome_9	phytozomev13	exon	820320	820417	.	+	.	ID=Cre09.g401900.t1.2.v5.5.exon.17;Parent=Cre09.g401900.t1.2.v5.5;pacid=30780873
chromosome_9	phytozomev13	CDS	820320	820417	.	+	1	ID=Cre09.g401900.t1.2.v5.5.CDS.16;Parent=Cre09.g401900.t1.2.v5.5;pacid=30780873
chromosome_9	phytozomev13	exon	820701	820976	.	+	.	ID=Cre09.g401900.t1.2.v5.5.exon.18;Parent=Cre09.g401900.t1.2.v5.5;pacid=30780873
chromosome_9	phytozomev13	CDS	820701	820976	.	+	2	ID=Cre09.g401900.t1.2.v5.5.CDS.17;Parent=Cre09.g401900.t1.2.v5.5;pacid=30780873
chromosome_9	phytozomev13	exon	821169	821329	.	+	.	ID=Cre09.g401900.t1.2.v5.5.exon.19;Parent=Cre09.g401900.t1.2.v5.5;pacid=30780873
chromosome_9	phytozomev13	CDS	821169	821329	.	+	2	ID=Cre09.g401900.t1.2.v5.5.CDS.18;Parent=Cre09.g401900.t1.2.v5.5;pacid=30780873
chromosome_9	phytozomev13	exon	821686	821790	.	+	.	ID=Cre09.g401900.t1.2.v5.5.exon.20;Parent=Cre09.g401900.t1.2.v5.5;pacid=30780873
chromosome_9	phytozomev13	CDS	821686	821790	.	+	0	ID=Cre09.g401900.t1.2.v5.5.CDS.19;Parent=Cre09.g401900.t1.2.v5.5;pacid=30780873
chromosome_9	phytozomev13	exon	822157	822409	.	+	.	ID=Cre09.g401900.t1.2.v5.5.exon.21;Parent=Cre09.g401900.t1.2.v5.5;pacid=30780873
chromosome_9	phytozomev13	CDS	822157	822409	.	+	0	ID=Cre09.g401900.t1.2.v5.5.CDS.20;Parent=Cre09.g401900.t1.2.v5.5;pacid=30780873
chromosome_9	phytozomev13	exon	822655	823041	.	+	.	ID=Cre09.g401900.t1.2.v5.5.exon.22;Parent=Cre09.g401900.t1.2.v5.5;pacid=30780873
chromosome_9	phytozomev13	CDS	822655	823041	.	+	2	ID=Cre09.g401900.t1.2.v5.5.CDS.21;Parent=Cre09.g401900.t1.2.v5.5;pacid=30780873
chromosome_9	phytozomev13	exon	823284	823423	.	+	.	ID=Cre09.g401900.t1.2.v5.5.exon.23;Parent=Cre09.g401900.t1.2.v5.5;pacid=30780873
chromosome_9	phytozomev13	CDS	823284	823423	.	+	2	ID=Cre09.g401900.t1.2.v5.5.CDS.22;Parent=Cre09.g401900.t1.2.v5.5;pacid=30780873
chromosome_9	phytozomev13	exon	823606	823722	.	+	.	ID=Cre09.g401900.t1.2.v5.5.exon.24;Parent=Cre09.g401900.t1.2.v5.5;pacid=30780873
chromosome_9	phytozomev13	CDS	823606	823722	.	+	0	ID=Cre09.g401900.t1.2.v5.5.CDS.23;Parent=Cre09.g401900.t1.2.v5.5;pacid=30780873
chromosome_9	phytozomev13	exon	823975	824144	.	+	.	ID=Cre09.g401900.t1.2.v5.5.exon.25;Parent=Cre09.g401900.t1.2.v5.5;pacid=30780873
chromosome_9	phytozomev13	CDS	823975	824144	.	+	0	ID=Cre09.g401900.t1.2.v5.5.CDS.24;Parent=Cre09.g401900.t1.2.v5.5;pacid=30780873
chromosome_9	phytozomev13	CDS	824511	824664	.	+	1	ID=Cre09.g401900.t1.2.v5.5.CDS.25;Parent=Cre09.g401900.t1.2.v5.5;pacid=30780873
chromosome_9	phytozomev13	exon	824511	825305	.	+	.	ID=Cre09.g401900.t1.2.v5.5.exon.26;Parent=Cre09.g401900.t1.2.v5.5;pacid=30780873
chromosome_9	phytozomev13	three_prime_UTR	824665	825305	.	+	.	ID=Cre09.g401900.t1.2.v5.5.three_prime_UTR.1;Parent=Cre09.g401900.t1.2.v5.5;pacid=30780873
###
chromosome_9	phytozomev13	gene	826688	834761	.	+	.	ID=Cre09.g401850.v5.5;Name=Cre09.g401850
chromosome_9	phytozomev13	mRNA	826688	834761	.	+	.	ID=Cre09.g401850.t1.1.v5.5;Parent=Cre09.g401850.v5.5;Name=Cre09.g401850.t1.1;pacid=30780291;longest=1
chromosome_9	phytozomev13	five_prime_UTR	826688	827113	.	+	.	ID=Cre09.g401850.t1.1.v5.5.five_prime_UTR.1;Parent=Cre09.g401850.t1.1.v5.5;pacid=30780291
chromosome_9	phytozomev13	exon	826688	827972	.	+	.	ID=Cre09.g401850.t1.1.v5.5.exon.1;Parent=Cre09.g401850.t1.1.v5.5;pacid=30780291
chromosome_9	phytozomev13	CDS	827114	827972	.	+	0	ID=Cre09.g401850.t1.1.v5.5.CDS.1;Parent=Cre09.g401850.t1.1.v5.5;pacid=30780291
chromosome_9	phytozomev13	exon	828214	828374	.	+	.	ID=Cre09.g401850.t1.1.v5.5.exon.2;Parent=Cre09.g401850.t1.1.v5.5;pacid=30780291
chromosome_9	phytozomev13	CDS	828214	828374	.	+	2	ID=Cre09.g401850.t1.1.v5.5.CDS.2;Parent=Cre09.g401850.t1.1.v5.5;pacid=30780291
chromosome_9	phytozomev13	exon	828509	828628	.	+	.	ID=Cre09.g401850.t1.1.v5.5.exon.3;Parent=Cre09.g401850.t1.1.v5.5;pacid=30780291
chromosome_9	phytozomev13	CDS	828509	828628	.	+	0	ID=Cre09.g401850.t1.1.v5.5.CDS.3;Parent=Cre09.g401850.t1.1.v5.5;pacid=30780291
chromosome_9	phytozomev13	exon	828822	833288	.	+	.	ID=Cre09.g401850.t1.1.v5.5.exon.4;Parent=Cre09.g401850.t1.1.v5.5;pacid=30780291
chromosome_9	phytozomev13	CDS	828822	833288	.	+	0	ID=Cre09.g401850.t1.1.v5.5.CDS.4;Parent=Cre09.g401850.t1.1.v5.5;pacid=30780291
chromosome_9	phytozomev13	CDS	833418	834140	.	+	0	ID=Cre09.g401850.t1.1.v5.5.CDS.5;Parent=Cre09.g401850.t1.1.v5.5;pacid=30780291
chromosome_9	phytozomev13	exon	833418	834761	.	+	.	ID=Cre09.g401850.t1.1.v5.5.exon.5;Parent=Cre09.g401850.t1.1.v5.5;pacid=30780291
chromosome_9	phytozomev13	three_prime_UTR	834141	834761	.	+	.	ID=Cre09.g401850.t1.1.v5.5.three_prime_UTR.1;Parent=Cre09.g401850.t1.1.v5.5;pacid=30780291
###
chromosome_9	phytozomev13	gene	834782	843067	.	-	.	ID=Cre09.g401800.v5.5;Name=Cre09.g401800
chromosome_9	phytozomev13	mRNA	834782	843067	.	-	.	ID=Cre09.g401800.t1.1.v5.5;Parent=Cre09.g401800.v5.5;Name=Cre09.g401800.t1.1;pacid=30781538;longest=1
chromosome_9	phytozomev13	three_prime_UTR	834782	835282	.	-	.	ID=Cre09.g401800.t1.1.v5.5.three_prime_UTR.1;Parent=Cre09.g401800.t1.1.v5.5;pacid=30781538
chromosome_9	phytozomev13	exon	834782	836005	.	-	.	ID=Cre09.g401800.t1.1.v5.5.exon.5;Parent=Cre09.g401800.t1.1.v5.5;pacid=30781538
chromosome_9	phytozomev13	CDS	835283	836005	.	-	0	ID=Cre09.g401800.t1.1.v5.5.CDS.5;Parent=Cre09.g401800.t1.1.v5.5;pacid=30781538
chromosome_9	phytozomev13	exon	836129	840688	.	-	.	ID=Cre09.g401800.t1.1.v5.5.exon.4;Parent=Cre09.g401800.t1.1.v5.5;pacid=30781538
chromosome_9	phytozomev13	CDS	836129	840688	.	-	0	ID=Cre09.g401800.t1.1.v5.5.CDS.4;Parent=Cre09.g401800.t1.1.v5.5;pacid=30781538
chromosome_9	phytozomev13	exon	840925	841044	.	-	.	ID=Cre09.g401800.t1.1.v5.5.exon.3;Parent=Cre09.g401800.t1.1.v5.5;pacid=30781538
chromosome_9	phytozomev13	CDS	840925	841044	.	-	0	ID=Cre09.g401800.t1.1.v5.5.CDS.3;Parent=Cre09.g401800.t1.1.v5.5;pacid=30781538
chromosome_9	phytozomev13	exon	841317	841477	.	-	.	ID=Cre09.g401800.t1.1.v5.5.exon.2;Parent=Cre09.g401800.t1.1.v5.5;pacid=30781538
chromosome_9	phytozomev13	CDS	841317	841477	.	-	2	ID=Cre09.g401800.t1.1.v5.5.CDS.2;Parent=Cre09.g401800.t1.1.v5.5;pacid=30781538
chromosome_9	phytozomev13	CDS	841720	842917	.	-	0	ID=Cre09.g401800.t1.1.v5.5.CDS.1;Parent=Cre09.g401800.t1.1.v5.5;pacid=30781538
chromosome_9	phytozomev13	exon	841720	843067	.	-	.	ID=Cre09.g401800.t1.1.v5.5.exon.1;Parent=Cre09.g401800.t1.1.v5.5;pacid=30781538
chromosome_9	phytozomev13	five_prime_UTR	842918	843067	.	-	.	ID=Cre09.g401800.t1.1.v5.5.five_prime_UTR.1;Parent=Cre09.g401800.t1.1.v5.5;pacid=30781538
###
chromosome_9	phytozomev13	gene	843532	848307	.	-	.	ID=Cre09.g401750.v5.5;Name=Cre09.g401750
chromosome_9	phytozomev13	mRNA	843532	848307	.	-	.	ID=Cre09.g401750.t1.1.v5.5;Parent=Cre09.g401750.v5.5;Name=Cre09.g401750.t1.1;pacid=30780596;longest=1
chromosome_9	phytozomev13	three_prime_UTR	843532	844005	.	-	.	ID=Cre09.g401750.t1.1.v5.5.three_prime_UTR.1;Parent=Cre09.g401750.t1.1.v5.5;pacid=30780596
chromosome_9	phytozomev13	exon	843532	844102	.	-	.	ID=Cre09.g401750.t1.1.v5.5.exon.12;Parent=Cre09.g401750.t1.1.v5.5;pacid=30780596
chromosome_9	phytozomev13	CDS	844006	844102	.	-	1	ID=Cre09.g401750.t1.1.v5.5.CDS.12;Parent=Cre09.g401750.t1.1.v5.5;pacid=30780596
chromosome_9	phytozomev13	exon	844329	844459	.	-	.	ID=Cre09.g401750.t1.1.v5.5.exon.11;Parent=Cre09.g401750.t1.1.v5.5;pacid=30780596
chromosome_9	phytozomev13	CDS	844329	844459	.	-	0	ID=Cre09.g401750.t1.1.v5.5.CDS.11;Parent=Cre09.g401750.t1.1.v5.5;pacid=30780596
chromosome_9	phytozomev13	exon	844749	844916	.	-	.	ID=Cre09.g401750.t1.1.v5.5.exon.10;Parent=Cre09.g401750.t1.1.v5.5;pacid=30780596
chromosome_9	phytozomev13	CDS	844749	844916	.	-	0	ID=Cre09.g401750.t1.1.v5.5.CDS.10;Parent=Cre09.g401750.t1.1.v5.5;pacid=30780596
chromosome_9	phytozomev13	exon	845158	845170	.	-	.	ID=Cre09.g401750.t1.1.v5.5.exon.9;Parent=Cre09.g401750.t1.1.v5.5;pacid=30780596
chromosome_9	phytozomev13	CDS	845158	845170	.	-	1	ID=Cre09.g401750.t1.1.v5.5.CDS.9;Parent=Cre09.g401750.t1.1.v5.5;pacid=30780596
chromosome_9	phytozomev13	exon	845688	845792	.	-	.	ID=Cre09.g401750.t1.1.v5.5.exon.8;Parent=Cre09.g401750.t1.1.v5.5;pacid=30780596
chromosome_9	phytozomev13	CDS	845688	845792	.	-	1	ID=Cre09.g401750.t1.1.v5.5.CDS.8;Parent=Cre09.g401750.t1.1.v5.5;pacid=30780596
chromosome_9	phytozomev13	exon	846188	846286	.	-	.	ID=Cre09.g401750.t1.1.v5.5.exon.7;Parent=Cre09.g401750.t1.1.v5.5;pacid=30780596
chromosome_9	phytozomev13	CDS	846188	846286	.	-	1	ID=Cre09.g401750.t1.1.v5.5.CDS.7;Parent=Cre09.g401750.t1.1.v5.5;pacid=30780596
chromosome_9	phytozomev13	exon	846578	846637	.	-	.	ID=Cre09.g401750.t1.1.v5.5.exon.6;Parent=Cre09.g401750.t1.1.v5.5;pacid=30780596
chromosome_9	phytozomev13	CDS	846578	846637	.	-	1	ID=Cre09.g401750.t1.1.v5.5.CDS.6;Parent=Cre09.g401750.t1.1.v5.5;pacid=30780596
chromosome_9	phytozomev13	exon	846812	846915	.	-	.	ID=Cre09.g401750.t1.1.v5.5.exon.5;Parent=Cre09.g401750.t1.1.v5.5;pacid=30780596
chromosome_9	phytozomev13	CDS	846812	846915	.	-	0	ID=Cre09.g401750.t1.1.v5.5.CDS.5;Parent=Cre09.g401750.t1.1.v5.5;pacid=30780596
chromosome_9	phytozomev13	exon	847136	847216	.	-	.	ID=Cre09.g401750.t1.1.v5.5.exon.4;Parent=Cre09.g401750.t1.1.v5.5;pacid=30780596
chromosome_9	phytozomev13	CDS	847136	847216	.	-	0	ID=Cre09.g401750.t1.1.v5.5.CDS.4;Parent=Cre09.g401750.t1.1.v5.5;pacid=30780596
chromosome_9	phytozomev13	exon	847531	847653	.	-	.	ID=Cre09.g401750.t1.1.v5.5.exon.3;Parent=Cre09.g401750.t1.1.v5.5;pacid=30780596
chromosome_9	phytozomev13	CDS	847531	847653	.	-	0	ID=Cre09.g401750.t1.1.v5.5.CDS.3;Parent=Cre09.g401750.t1.1.v5.5;pacid=30780596
chromosome_9	phytozomev13	exon	847816	848009	.	-	.	ID=Cre09.g401750.t1.1.v5.5.exon.2;Parent=Cre09.g401750.t1.1.v5.5;pacid=30780596
chromosome_9	phytozomev13	CDS	847816	848009	.	-	2	ID=Cre09.g401750.t1.1.v5.5.CDS.2;Parent=Cre09.g401750.t1.1.v5.5;pacid=30780596
chromosome_9	phytozomev13	CDS	848134	848188	.	-	0	ID=Cre09.g401750.t1.1.v5.5.CDS.1;Parent=Cre09.g401750.t1.1.v5.5;pacid=30780596
chromosome_9	phytozomev13	exon	848134	848307	.	-	.	ID=Cre09.g401750.t1.1.v5.5.exon.1;Parent=Cre09.g401750.t1.1.v5.5;pacid=30780596
chromosome_9	phytozomev13	five_prime_UTR	848189	848307	.	-	.	ID=Cre09.g401750.t1.1.v5.5.five_prime_UTR.1;Parent=Cre09.g401750.t1.1.v5.5;pacid=30780596
###
chromosome_9	phytozomev13	gene	848818	859357	.	-	.	ID=Cre09.g401700.v5.5;Name=Cre09.g401700
chromosome_9	phytozomev13	mRNA	848818	859357	.	-	.	ID=Cre09.g401700.t1.2.v5.5;Parent=Cre09.g401700.v5.5;Name=Cre09.g401700.t1.2;pacid=30781344;longest=1
chromosome_9	phytozomev13	three_prime_UTR	848818	849373	.	-	.	ID=Cre09.g401700.t1.2.v5.5.three_prime_UTR.1;Parent=Cre09.g401700.t1.2.v5.5;pacid=30781344
chromosome_9	phytozomev13	exon	848818	849448	.	-	.	ID=Cre09.g401700.t1.2.v5.5.exon.22;Parent=Cre09.g401700.t1.2.v5.5;pacid=30781344
chromosome_9	phytozomev13	CDS	849374	849448	.	-	0	ID=Cre09.g401700.t1.2.v5.5.CDS.22;Parent=Cre09.g401700.t1.2.v5.5;pacid=30781344
chromosome_9	phytozomev13	exon	849631	849731	.	-	.	ID=Cre09.g401700.t1.2.v5.5.exon.21;Parent=Cre09.g401700.t1.2.v5.5;pacid=30781344
chromosome_9	phytozomev13	CDS	849631	849731	.	-	2	ID=Cre09.g401700.t1.2.v5.5.CDS.21;Parent=Cre09.g401700.t1.2.v5.5;pacid=30781344
chromosome_9	phytozomev13	exon	850015	850192	.	-	.	ID=Cre09.g401700.t1.2.v5.5.exon.20;Parent=Cre09.g401700.t1.2.v5.5;pacid=30781344
chromosome_9	phytozomev13	CDS	850015	850192	.	-	0	ID=Cre09.g401700.t1.2.v5.5.CDS.20;Parent=Cre09.g401700.t1.2.v5.5;pacid=30781344
chromosome_9	phytozomev13	exon	850649	851032	.	-	.	ID=Cre09.g401700.t1.2.v5.5.exon.19;Parent=Cre09.g401700.t1.2.v5.5;pacid=30781344
chromosome_9	phytozomev13	CDS	850649	851032	.	-	0	ID=Cre09.g401700.t1.2.v5.5.CDS.19;Parent=Cre09.g401700.t1.2.v5.5;pacid=30781344
chromosome_9	phytozomev13	exon	851239	851442	.	-	.	ID=Cre09.g401700.t1.2.v5.5.exon.18;Parent=Cre09.g401700.t1.2.v5.5;pacid=30781344
chromosome_9	phytozomev13	CDS	851239	851442	.	-	0	ID=Cre09.g401700.t1.2.v5.5.CDS.18;Parent=Cre09.g401700.t1.2.v5.5;pacid=30781344
chromosome_9	phytozomev13	exon	851828	851954	.	-	.	ID=Cre09.g401700.t1.2.v5.5.exon.17;Parent=Cre09.g401700.t1.2.v5.5;pacid=30781344
chromosome_9	phytozomev13	CDS	851828	851954	.	-	1	ID=Cre09.g401700.t1.2.v5.5.CDS.17;Parent=Cre09.g401700.t1.2.v5.5;pacid=30781344
chromosome_9	phytozomev13	exon	852416	852504	.	-	.	ID=Cre09.g401700.t1.2.v5.5.exon.16;Parent=Cre09.g401700.t1.2.v5.5;pacid=30781344
chromosome_9	phytozomev13	CDS	852416	852504	.	-	0	ID=Cre09.g401700.t1.2.v5.5.CDS.16;Parent=Cre09.g401700.t1.2.v5.5;pacid=30781344
chromosome_9	phytozomev13	exon	852765	852888	.	-	.	ID=Cre09.g401700.t1.2.v5.5.exon.15;Parent=Cre09.g401700.t1.2.v5.5;pacid=30781344
chromosome_9	phytozomev13	CDS	852765	852888	.	-	1	ID=Cre09.g401700.t1.2.v5.5.CDS.15;Parent=Cre09.g401700.t1.2.v5.5;pacid=30781344
chromosome_9	phytozomev13	exon	853177	853260	.	-	.	ID=Cre09.g401700.t1.2.v5.5.exon.14;Parent=Cre09.g401700.t1.2.v5.5;pacid=30781344
chromosome_9	phytozomev13	CDS	853177	853260	.	-	1	ID=Cre09.g401700.t1.2.v5.5.CDS.14;Parent=Cre09.g401700.t1.2.v5.5;pacid=30781344
chromosome_9	phytozomev13	exon	853644	853709	.	-	.	ID=Cre09.g401700.t1.2.v5.5.exon.13;Parent=Cre09.g401700.t1.2.v5.5;pacid=30781344
chromosome_9	phytozomev13	CDS	853644	853709	.	-	1	ID=Cre09.g401700.t1.2.v5.5.CDS.13;Parent=Cre09.g401700.t1.2.v5.5;pacid=30781344
chromosome_9	phytozomev13	exon	854112	854217	.	-	.	ID=Cre09.g401700.t1.2.v5.5.exon.12;Parent=Cre09.g401700.t1.2.v5.5;pacid=30781344
chromosome_9	phytozomev13	CDS	854112	854217	.	-	2	ID=Cre09.g401700.t1.2.v5.5.CDS.12;Parent=Cre09.g401700.t1.2.v5.5;pacid=30781344
chromosome_9	phytozomev13	exon	854434	854485	.	-	.	ID=Cre09.g401700.t1.2.v5.5.exon.11;Parent=Cre09.g401700.t1.2.v5.5;pacid=30781344
chromosome_9	phytozomev13	CDS	854434	854485	.	-	0	ID=Cre09.g401700.t1.2.v5.5.CDS.11;Parent=Cre09.g401700.t1.2.v5.5;pacid=30781344
chromosome_9	phytozomev13	exon	854736	854981	.	-	.	ID=Cre09.g401700.t1.2.v5.5.exon.10;Parent=Cre09.g401700.t1.2.v5.5;pacid=30781344
chromosome_9	phytozomev13	CDS	854736	854981	.	-	0	ID=Cre09.g401700.t1.2.v5.5.CDS.10;Parent=Cre09.g401700.t1.2.v5.5;pacid=30781344
chromosome_9	phytozomev13	exon	855228	855305	.	-	.	ID=Cre09.g401700.t1.2.v5.5.exon.9;Parent=Cre09.g401700.t1.2.v5.5;pacid=30781344
chromosome_9	phytozomev13	CDS	855228	855305	.	-	0	ID=Cre09.g401700.t1.2.v5.5.CDS.9;Parent=Cre09.g401700.t1.2.v5.5;pacid=30781344
chromosome_9	phytozomev13	exon	855663	855750	.	-	.	ID=Cre09.g401700.t1.2.v5.5.exon.8;Parent=Cre09.g401700.t1.2.v5.5;pacid=30781344
chromosome_9	phytozomev13	CDS	855663	855750	.	-	1	ID=Cre09.g401700.t1.2.v5.5.CDS.8;Parent=Cre09.g401700.t1.2.v5.5;pacid=30781344
chromosome_9	phytozomev13	exon	856092	856215	.	-	.	ID=Cre09.g401700.t1.2.v5.5.exon.7;Parent=Cre09.g401700.t1.2.v5.5;pacid=30781344
chromosome_9	phytozomev13	CDS	856092	856215	.	-	2	ID=Cre09.g401700.t1.2.v5.5.CDS.7;Parent=Cre09.g401700.t1.2.v5.5;pacid=30781344
chromosome_9	phytozomev13	exon	856395	856539	.	-	.	ID=Cre09.g401700.t1.2.v5.5.exon.6;Parent=Cre09.g401700.t1.2.v5.5;pacid=30781344
chromosome_9	phytozomev13	CDS	856395	856539	.	-	0	ID=Cre09.g401700.t1.2.v5.5.CDS.6;Parent=Cre09.g401700.t1.2.v5.5;pacid=30781344
chromosome_9	phytozomev13	exon	856923	857150	.	-	.	ID=Cre09.g401700.t1.2.v5.5.exon.5;Parent=Cre09.g401700.t1.2.v5.5;pacid=30781344
chromosome_9	phytozomev13	CDS	856923	857150	.	-	0	ID=Cre09.g401700.t1.2.v5.5.CDS.5;Parent=Cre09.g401700.t1.2.v5.5;pacid=30781344
chromosome_9	phytozomev13	exon	857357	857721	.	-	.	ID=Cre09.g401700.t1.2.v5.5.exon.4;Parent=Cre09.g401700.t1.2.v5.5;pacid=30781344
chromosome_9	phytozomev13	CDS	857357	857721	.	-	2	ID=Cre09.g401700.t1.2.v5.5.CDS.4;Parent=Cre09.g401700.t1.2.v5.5;pacid=30781344
chromosome_9	phytozomev13	exon	857916	858247	.	-	.	ID=Cre09.g401700.t1.2.v5.5.exon.3;Parent=Cre09.g401700.t1.2.v5.5;pacid=30781344
chromosome_9	phytozomev13	CDS	857916	858247	.	-	1	ID=Cre09.g401700.t1.2.v5.5.CDS.3;Parent=Cre09.g401700.t1.2.v5.5;pacid=30781344
chromosome_9	phytozomev13	exon	858481	858817	.	-	.	ID=Cre09.g401700.t1.2.v5.5.exon.2;Parent=Cre09.g401700.t1.2.v5.5;pacid=30781344
chromosome_9	phytozomev13	CDS	858481	858817	.	-	2	ID=Cre09.g401700.t1.2.v5.5.CDS.2;Parent=Cre09.g401700.t1.2.v5.5;pacid=30781344
chromosome_9	phytozomev13	CDS	859153	859255	.	-	0	ID=Cre09.g401700.t1.2.v5.5.CDS.1;Parent=Cre09.g401700.t1.2.v5.5;pacid=30781344
chromosome_9	phytozomev13	exon	859153	859357	.	-	.	ID=Cre09.g401700.t1.2.v5.5.exon.1;Parent=Cre09.g401700.t1.2.v5.5;pacid=30781344
chromosome_9	phytozomev13	five_prime_UTR	859256	859357	.	-	.	ID=Cre09.g401700.t1.2.v5.5.five_prime_UTR.1;Parent=Cre09.g401700.t1.2.v5.5;pacid=30781344
###
chromosome_9	phytozomev13	gene	859464	863877	.	-	.	ID=Cre09.g401650.v5.5;Name=Cre09.g401650
chromosome_9	phytozomev13	mRNA	859464	863877	.	-	.	ID=Cre09.g401650.t1.2.v5.5;Parent=Cre09.g401650.v5.5;Name=Cre09.g401650.t1.2;pacid=30780539;longest=1
chromosome_9	phytozomev13	three_prime_UTR	859464	860363	.	-	.	ID=Cre09.g401650.t1.2.v5.5.three_prime_UTR.1;Parent=Cre09.g401650.t1.2.v5.5;pacid=30780539
chromosome_9	phytozomev13	exon	859464	860546	.	-	.	ID=Cre09.g401650.t1.2.v5.5.exon.9;Parent=Cre09.g401650.t1.2.v5.5;pacid=30780539
chromosome_9	phytozomev13	CDS	860364	860546	.	-	0	ID=Cre09.g401650.t1.2.v5.5.CDS.8;Parent=Cre09.g401650.t1.2.v5.5;pacid=30780539
chromosome_9	phytozomev13	exon	860742	860807	.	-	.	ID=Cre09.g401650.t1.2.v5.5.exon.8;Parent=Cre09.g401650.t1.2.v5.5;pacid=30780539
chromosome_9	phytozomev13	CDS	860742	860807	.	-	0	ID=Cre09.g401650.t1.2.v5.5.CDS.7;Parent=Cre09.g401650.t1.2.v5.5;pacid=30780539
chromosome_9	phytozomev13	exon	861026	861154	.	-	.	ID=Cre09.g401650.t1.2.v5.5.exon.7;Parent=Cre09.g401650.t1.2.v5.5;pacid=30780539
chromosome_9	phytozomev13	CDS	861026	861154	.	-	0	ID=Cre09.g401650.t1.2.v5.5.CDS.6;Parent=Cre09.g401650.t1.2.v5.5;pacid=30780539
chromosome_9	phytozomev13	exon	861547	861597	.	-	.	ID=Cre09.g401650.t1.2.v5.5.exon.6;Parent=Cre09.g401650.t1.2.v5.5;pacid=30780539
chromosome_9	phytozomev13	CDS	861547	861597	.	-	0	ID=Cre09.g401650.t1.2.v5.5.CDS.5;Parent=Cre09.g401650.t1.2.v5.5;pacid=30780539
chromosome_9	phytozomev13	exon	861840	861872	.	-	.	ID=Cre09.g401650.t1.2.v5.5.exon.5;Parent=Cre09.g401650.t1.2.v5.5;pacid=30780539
chromosome_9	phytozomev13	CDS	861840	861872	.	-	0	ID=Cre09.g401650.t1.2.v5.5.CDS.4;Parent=Cre09.g401650.t1.2.v5.5;pacid=30780539
chromosome_9	phytozomev13	exon	862157	862223	.	-	.	ID=Cre09.g401650.t1.2.v5.5.exon.4;Parent=Cre09.g401650.t1.2.v5.5;pacid=30780539
chromosome_9	phytozomev13	CDS	862157	862223	.	-	1	ID=Cre09.g401650.t1.2.v5.5.CDS.3;Parent=Cre09.g401650.t1.2.v5.5;pacid=30780539
chromosome_9	phytozomev13	exon	862663	862814	.	-	.	ID=Cre09.g401650.t1.2.v5.5.exon.3;Parent=Cre09.g401650.t1.2.v5.5;pacid=30780539
chromosome_9	phytozomev13	CDS	862663	862814	.	-	0	ID=Cre09.g401650.t1.2.v5.5.CDS.2;Parent=Cre09.g401650.t1.2.v5.5;pacid=30780539
chromosome_9	phytozomev13	CDS	863103	863240	.	-	0	ID=Cre09.g401650.t1.2.v5.5.CDS.1;Parent=Cre09.g401650.t1.2.v5.5;pacid=30780539
chromosome_9	phytozomev13	exon	863103	863394	.	-	.	ID=Cre09.g401650.t1.2.v5.5.exon.2;Parent=Cre09.g401650.t1.2.v5.5;pacid=30780539
chromosome_9	phytozomev13	five_prime_UTR	863241	863394	.	-	.	ID=Cre09.g401650.t1.2.v5.5.five_prime_UTR.2;Parent=Cre09.g401650.t1.2.v5.5;pacid=30780539
chromosome_9	phytozomev13	exon	863607	863877	.	-	.	ID=Cre09.g401650.t1.2.v5.5.exon.1;Parent=Cre09.g401650.t1.2.v5.5;pacid=30780539
chromosome_9	phytozomev13	five_prime_UTR	863607	863877	.	-	.	ID=Cre09.g401650.t1.2.v5.5.five_prime_UTR.1;Parent=Cre09.g401650.t1.2.v5.5;pacid=30780539
###
chromosome_9	phytozomev13	gene	864278	866101	.	+	.	ID=Cre09.g401600.v5.5;Name=Cre09.g401600
chromosome_9	phytozomev13	mRNA	864278	866101	.	+	.	ID=Cre09.g401600.t1.2.v5.5;Parent=Cre09.g401600.v5.5;Name=Cre09.g401600.t1.2;pacid=30780672;longest=1
chromosome_9	phytozomev13	five_prime_UTR	864278	864441	.	+	.	ID=Cre09.g401600.t1.2.v5.5.five_prime_UTR.1;Parent=Cre09.g401600.t1.2.v5.5;pacid=30780672
chromosome_9	phytozomev13	exon	864278	864476	.	+	.	ID=Cre09.g401600.t1.2.v5.5.exon.1;Parent=Cre09.g401600.t1.2.v5.5;pacid=30780672
chromosome_9	phytozomev13	CDS	864442	864476	.	+	0	ID=Cre09.g401600.t1.2.v5.5.CDS.1;Parent=Cre09.g401600.t1.2.v5.5;pacid=30780672
chromosome_9	phytozomev13	exon	864729	864832	.	+	.	ID=Cre09.g401600.t1.2.v5.5.exon.2;Parent=Cre09.g401600.t1.2.v5.5;pacid=30780672
chromosome_9	phytozomev13	CDS	864729	864832	.	+	1	ID=Cre09.g401600.t1.2.v5.5.CDS.2;Parent=Cre09.g401600.t1.2.v5.5;pacid=30780672
chromosome_9	phytozomev13	exon	865105	865167	.	+	.	ID=Cre09.g401600.t1.2.v5.5.exon.3;Parent=Cre09.g401600.t1.2.v5.5;pacid=30780672
chromosome_9	phytozomev13	CDS	865105	865167	.	+	2	ID=Cre09.g401600.t1.2.v5.5.CDS.3;Parent=Cre09.g401600.t1.2.v5.5;pacid=30780672
chromosome_9	phytozomev13	exon	865405	865539	.	+	.	ID=Cre09.g401600.t1.2.v5.5.exon.4;Parent=Cre09.g401600.t1.2.v5.5;pacid=30780672
chromosome_9	phytozomev13	CDS	865405	865539	.	+	2	ID=Cre09.g401600.t1.2.v5.5.CDS.4;Parent=Cre09.g401600.t1.2.v5.5;pacid=30780672
chromosome_9	phytozomev13	CDS	865701	865795	.	+	2	ID=Cre09.g401600.t1.2.v5.5.CDS.5;Parent=Cre09.g401600.t1.2.v5.5;pacid=30780672
chromosome_9	phytozomev13	exon	865701	866101	.	+	.	ID=Cre09.g401600.t1.2.v5.5.exon.5;Parent=Cre09.g401600.t1.2.v5.5;pacid=30780672
chromosome_9	phytozomev13	three_prime_UTR	865796	866101	.	+	.	ID=Cre09.g401600.t1.2.v5.5.three_prime_UTR.1;Parent=Cre09.g401600.t1.2.v5.5;pacid=30780672
###
chromosome_9	phytozomev13	gene	866148	876289	.	+	.	ID=Cre09.g401550.v5.5;Name=Cre09.g401550
chromosome_9	phytozomev13	mRNA	866148	876289	.	+	.	ID=Cre09.g401550.t1.1.v5.5;Parent=Cre09.g401550.v5.5;Name=Cre09.g401550.t1.1;pacid=30781218;longest=1
chromosome_9	phytozomev13	five_prime_UTR	866148	866184	.	+	.	ID=Cre09.g401550.t1.1.v5.5.five_prime_UTR.1;Parent=Cre09.g401550.t1.1.v5.5;pacid=30781218
chromosome_9	phytozomev13	exon	866148	866352	.	+	.	ID=Cre09.g401550.t1.1.v5.5.exon.1;Parent=Cre09.g401550.t1.1.v5.5;pacid=30781218
chromosome_9	phytozomev13	CDS	866185	866352	.	+	0	ID=Cre09.g401550.t1.1.v5.5.CDS.1;Parent=Cre09.g401550.t1.1.v5.5;pacid=30781218
chromosome_9	phytozomev13	exon	866626	866676	.	+	.	ID=Cre09.g401550.t1.1.v5.5.exon.2;Parent=Cre09.g401550.t1.1.v5.5;pacid=30781218
chromosome_9	phytozomev13	CDS	866626	866676	.	+	0	ID=Cre09.g401550.t1.1.v5.5.CDS.2;Parent=Cre09.g401550.t1.1.v5.5;pacid=30781218
chromosome_9	phytozomev13	exon	866854	867360	.	+	.	ID=Cre09.g401550.t1.1.v5.5.exon.3;Parent=Cre09.g401550.t1.1.v5.5;pacid=30781218
chromosome_9	phytozomev13	CDS	866854	867360	.	+	0	ID=Cre09.g401550.t1.1.v5.5.CDS.3;Parent=Cre09.g401550.t1.1.v5.5;pacid=30781218
chromosome_9	phytozomev13	exon	867681	867762	.	+	.	ID=Cre09.g401550.t1.1.v5.5.exon.4;Parent=Cre09.g401550.t1.1.v5.5;pacid=30781218
chromosome_9	phytozomev13	CDS	867681	867762	.	+	0	ID=Cre09.g401550.t1.1.v5.5.CDS.4;Parent=Cre09.g401550.t1.1.v5.5;pacid=30781218
chromosome_9	phytozomev13	exon	867997	868093	.	+	.	ID=Cre09.g401550.t1.1.v5.5.exon.5;Parent=Cre09.g401550.t1.1.v5.5;pacid=30781218
chromosome_9	phytozomev13	CDS	867997	868093	.	+	2	ID=Cre09.g401550.t1.1.v5.5.CDS.5;Parent=Cre09.g401550.t1.1.v5.5;pacid=30781218
chromosome_9	phytozomev13	exon	868428	868517	.	+	.	ID=Cre09.g401550.t1.1.v5.5.exon.6;Parent=Cre09.g401550.t1.1.v5.5;pacid=30781218
chromosome_9	phytozomev13	CDS	868428	868517	.	+	1	ID=Cre09.g401550.t1.1.v5.5.CDS.6;Parent=Cre09.g401550.t1.1.v5.5;pacid=30781218
chromosome_9	phytozomev13	exon	868935	869001	.	+	.	ID=Cre09.g401550.t1.1.v5.5.exon.7;Parent=Cre09.g401550.t1.1.v5.5;pacid=30781218
chromosome_9	phytozomev13	CDS	868935	869001	.	+	1	ID=Cre09.g401550.t1.1.v5.5.CDS.7;Parent=Cre09.g401550.t1.1.v5.5;pacid=30781218
chromosome_9	phytozomev13	exon	869572	869657	.	+	.	ID=Cre09.g401550.t1.1.v5.5.exon.8;Parent=Cre09.g401550.t1.1.v5.5;pacid=30781218
chromosome_9	phytozomev13	CDS	869572	869657	.	+	0	ID=Cre09.g401550.t1.1.v5.5.CDS.8;Parent=Cre09.g401550.t1.1.v5.5;pacid=30781218
chromosome_9	phytozomev13	exon	870000	870045	.	+	.	ID=Cre09.g401550.t1.1.v5.5.exon.9;Parent=Cre09.g401550.t1.1.v5.5;pacid=30781218
chromosome_9	phytozomev13	CDS	870000	870045	.	+	1	ID=Cre09.g401550.t1.1.v5.5.CDS.9;Parent=Cre09.g401550.t1.1.v5.5;pacid=30781218
chromosome_9	phytozomev13	exon	870310	870366	.	+	.	ID=Cre09.g401550.t1.1.v5.5.exon.10;Parent=Cre09.g401550.t1.1.v5.5;pacid=30781218
chromosome_9	phytozomev13	CDS	870310	870366	.	+	0	ID=Cre09.g401550.t1.1.v5.5.CDS.10;Parent=Cre09.g401550.t1.1.v5.5;pacid=30781218
chromosome_9	phytozomev13	exon	870584	870652	.	+	.	ID=Cre09.g401550.t1.1.v5.5.exon.11;Parent=Cre09.g401550.t1.1.v5.5;pacid=30781218
chromosome_9	phytozomev13	CDS	870584	870652	.	+	0	ID=Cre09.g401550.t1.1.v5.5.CDS.11;Parent=Cre09.g401550.t1.1.v5.5;pacid=30781218
chromosome_9	phytozomev13	exon	870882	870934	.	+	.	ID=Cre09.g401550.t1.1.v5.5.exon.12;Parent=Cre09.g401550.t1.1.v5.5;pacid=30781218
chromosome_9	phytozomev13	CDS	870882	870934	.	+	0	ID=Cre09.g401550.t1.1.v5.5.CDS.12;Parent=Cre09.g401550.t1.1.v5.5;pacid=30781218
chromosome_9	phytozomev13	exon	871185	871257	.	+	.	ID=Cre09.g401550.t1.1.v5.5.exon.13;Parent=Cre09.g401550.t1.1.v5.5;pacid=30781218
chromosome_9	phytozomev13	CDS	871185	871257	.	+	1	ID=Cre09.g401550.t1.1.v5.5.CDS.13;Parent=Cre09.g401550.t1.1.v5.5;pacid=30781218
chromosome_9	phytozomev13	exon	871622	871733	.	+	.	ID=Cre09.g401550.t1.1.v5.5.exon.14;Parent=Cre09.g401550.t1.1.v5.5;pacid=30781218
chromosome_9	phytozomev13	CDS	871622	871733	.	+	0	ID=Cre09.g401550.t1.1.v5.5.CDS.14;Parent=Cre09.g401550.t1.1.v5.5;pacid=30781218
chromosome_9	phytozomev13	exon	871912	871967	.	+	.	ID=Cre09.g401550.t1.1.v5.5.exon.15;Parent=Cre09.g401550.t1.1.v5.5;pacid=30781218
chromosome_9	phytozomev13	CDS	871912	871967	.	+	2	ID=Cre09.g401550.t1.1.v5.5.CDS.15;Parent=Cre09.g401550.t1.1.v5.5;pacid=30781218
chromosome_9	phytozomev13	exon	872213	872299	.	+	.	ID=Cre09.g401550.t1.1.v5.5.exon.16;Parent=Cre09.g401550.t1.1.v5.5;pacid=30781218
chromosome_9	phytozomev13	CDS	872213	872299	.	+	0	ID=Cre09.g401550.t1.1.v5.5.CDS.16;Parent=Cre09.g401550.t1.1.v5.5;pacid=30781218
chromosome_9	phytozomev13	exon	872673	872792	.	+	.	ID=Cre09.g401550.t1.1.v5.5.exon.17;Parent=Cre09.g401550.t1.1.v5.5;pacid=30781218
chromosome_9	phytozomev13	CDS	872673	872792	.	+	0	ID=Cre09.g401550.t1.1.v5.5.CDS.17;Parent=Cre09.g401550.t1.1.v5.5;pacid=30781218
chromosome_9	phytozomev13	exon	873070	873151	.	+	.	ID=Cre09.g401550.t1.1.v5.5.exon.18;Parent=Cre09.g401550.t1.1.v5.5;pacid=30781218
chromosome_9	phytozomev13	CDS	873070	873151	.	+	0	ID=Cre09.g401550.t1.1.v5.5.CDS.18;Parent=Cre09.g401550.t1.1.v5.5;pacid=30781218
chromosome_9	phytozomev13	exon	873435	873466	.	+	.	ID=Cre09.g401550.t1.1.v5.5.exon.19;Parent=Cre09.g401550.t1.1.v5.5;pacid=30781218
chromosome_9	phytozomev13	CDS	873435	873466	.	+	2	ID=Cre09.g401550.t1.1.v5.5.CDS.19;Parent=Cre09.g401550.t1.1.v5.5;pacid=30781218
chromosome_9	phytozomev13	exon	873627	873680	.	+	.	ID=Cre09.g401550.t1.1.v5.5.exon.20;Parent=Cre09.g401550.t1.1.v5.5;pacid=30781218
chromosome_9	phytozomev13	CDS	873627	873680	.	+	0	ID=Cre09.g401550.t1.1.v5.5.CDS.20;Parent=Cre09.g401550.t1.1.v5.5;pacid=30781218
chromosome_9	phytozomev13	exon	873991	874437	.	+	.	ID=Cre09.g401550.t1.1.v5.5.exon.21;Parent=Cre09.g401550.t1.1.v5.5;pacid=30781218
chromosome_9	phytozomev13	CDS	873991	874437	.	+	0	ID=Cre09.g401550.t1.1.v5.5.CDS.21;Parent=Cre09.g401550.t1.1.v5.5;pacid=30781218
chromosome_9	phytozomev13	CDS	874845	875000	.	+	0	ID=Cre09.g401550.t1.1.v5.5.CDS.22;Parent=Cre09.g401550.t1.1.v5.5;pacid=30781218
chromosome_9	phytozomev13	exon	874845	876289	.	+	.	ID=Cre09.g401550.t1.1.v5.5.exon.22;Parent=Cre09.g401550.t1.1.v5.5;pacid=30781218
chromosome_9	phytozomev13	three_prime_UTR	875001	876289	.	+	.	ID=Cre09.g401550.t1.1.v5.5.three_prime_UTR.1;Parent=Cre09.g401550.t1.1.v5.5;pacid=30781218
###
chromosome_9	phytozomev13	gene	876292	877367	.	-	.	ID=Cre09.g401551.v5.5;Name=Cre09.g401551
chromosome_9	phytozomev13	mRNA	876292	877367	.	-	.	ID=Cre09.g401551.t1.1.v5.5;Parent=Cre09.g401551.v5.5;Name=Cre09.g401551.t1.1;pacid=30780793;longest=1
chromosome_9	phytozomev13	three_prime_UTR	876292	876702	.	-	.	ID=Cre09.g401551.t1.1.v5.5.three_prime_UTR.1;Parent=Cre09.g401551.t1.1.v5.5;pacid=30780793
chromosome_9	phytozomev13	exon	876292	877098	.	-	.	ID=Cre09.g401551.t1.1.v5.5.exon.2;Parent=Cre09.g401551.t1.1.v5.5;pacid=30780793
chromosome_9	phytozomev13	CDS	876703	877029	.	-	0	ID=Cre09.g401551.t1.1.v5.5.CDS.1;Parent=Cre09.g401551.t1.1.v5.5;pacid=30780793
chromosome_9	phytozomev13	five_prime_UTR	877030	877098	.	-	.	ID=Cre09.g401551.t1.1.v5.5.five_prime_UTR.2;Parent=Cre09.g401551.t1.1.v5.5;pacid=30780793
chromosome_9	phytozomev13	exon	877208	877367	.	-	.	ID=Cre09.g401551.t1.1.v5.5.exon.1;Parent=Cre09.g401551.t1.1.v5.5;pacid=30780793
chromosome_9	phytozomev13	five_prime_UTR	877208	877367	.	-	.	ID=Cre09.g401551.t1.1.v5.5.five_prime_UTR.1;Parent=Cre09.g401551.t1.1.v5.5;pacid=30780793
###
chromosome_9	phytozomev13	gene	877520	881257	.	-	.	ID=Cre09.g401500.v5.5;Name=Cre09.g401500
chromosome_9	phytozomev13	mRNA	877520	881257	.	-	.	ID=Cre09.g401500.t1.1.v5.5;Parent=Cre09.g401500.v5.5;Name=Cre09.g401500.t1.1;pacid=30781406;longest=1;geneName=BSD3
chromosome_9	phytozomev13	three_prime_UTR	877520	877696	.	-	.	ID=Cre09.g401500.t1.1.v5.5.three_prime_UTR.1;Parent=Cre09.g401500.t1.1.v5.5;pacid=30781406
chromosome_9	phytozomev13	exon	877520	878270	.	-	.	ID=Cre09.g401500.t1.1.v5.5.exon.3;Parent=Cre09.g401500.t1.1.v5.5;pacid=30781406
chromosome_9	phytozomev13	CDS	877697	878270	.	-	1	ID=Cre09.g401500.t1.1.v5.5.CDS.3;Parent=Cre09.g401500.t1.1.v5.5;pacid=30781406
chromosome_9	phytozomev13	exon	878582	879531	.	-	.	ID=Cre09.g401500.t1.1.v5.5.exon.2;Parent=Cre09.g401500.t1.1.v5.5;pacid=30781406
chromosome_9	phytozomev13	CDS	878582	879531	.	-	0	ID=Cre09.g401500.t1.1.v5.5.CDS.2;Parent=Cre09.g401500.t1.1.v5.5;pacid=30781406
chromosome_9	phytozomev13	CDS	880010	881017	.	-	0	ID=Cre09.g401500.t1.1.v5.5.CDS.1;Parent=Cre09.g401500.t1.1.v5.5;pacid=30781406
chromosome_9	phytozomev13	exon	880010	881257	.	-	.	ID=Cre09.g401500.t1.1.v5.5.exon.1;Parent=Cre09.g401500.t1.1.v5.5;pacid=30781406
chromosome_9	phytozomev13	five_prime_UTR	881018	881257	.	-	.	ID=Cre09.g401500.t1.1.v5.5.five_prime_UTR.1;Parent=Cre09.g401500.t1.1.v5.5;pacid=30781406
###
chromosome_9	phytozomev13	gene	881429	887137	.	-	.	ID=Cre09.g401450.v5.5;Name=Cre09.g401450
chromosome_9	phytozomev13	mRNA	881429	887137	.	-	.	ID=Cre09.g401450.t1.1.v5.5;Parent=Cre09.g401450.v5.5;Name=Cre09.g401450.t1.1;pacid=30780325;longest=1
chromosome_9	phytozomev13	three_prime_UTR	881429	883433	.	-	.	ID=Cre09.g401450.t1.1.v5.5.three_prime_UTR.1;Parent=Cre09.g401450.t1.1.v5.5;pacid=30780325
chromosome_9	phytozomev13	exon	881429	883494	.	-	.	ID=Cre09.g401450.t1.1.v5.5.exon.5;Parent=Cre09.g401450.t1.1.v5.5;pacid=30780325
chromosome_9	phytozomev13	CDS	883434	883494	.	-	1	ID=Cre09.g401450.t1.1.v5.5.CDS.3;Parent=Cre09.g401450.t1.1.v5.5;pacid=30780325
chromosome_9	phytozomev13	exon	883687	884224	.	-	.	ID=Cre09.g401450.t1.1.v5.5.exon.4;Parent=Cre09.g401450.t1.1.v5.5;pacid=30780325
chromosome_9	phytozomev13	CDS	883687	884224	.	-	2	ID=Cre09.g401450.t1.1.v5.5.CDS.2;Parent=Cre09.g401450.t1.1.v5.5;pacid=30780325
chromosome_9	phytozomev13	CDS	884462	886292	.	-	0	ID=Cre09.g401450.t1.1.v5.5.CDS.1;Parent=Cre09.g401450.t1.1.v5.5;pacid=30780325
chromosome_9	phytozomev13	exon	884462	886323	.	-	.	ID=Cre09.g401450.t1.1.v5.5.exon.3;Parent=Cre09.g401450.t1.1.v5.5;pacid=30780325
chromosome_9	phytozomev13	five_prime_UTR	886293	886323	.	-	.	ID=Cre09.g401450.t1.1.v5.5.five_prime_UTR.3;Parent=Cre09.g401450.t1.1.v5.5;pacid=30780325
chromosome_9	phytozomev13	exon	886493	886601	.	-	.	ID=Cre09.g401450.t1.1.v5.5.exon.2;Parent=Cre09.g401450.t1.1.v5.5;pacid=30780325
chromosome_9	phytozomev13	five_prime_UTR	886493	886601	.	-	.	ID=Cre09.g401450.t1.1.v5.5.five_prime_UTR.2;Parent=Cre09.g401450.t1.1.v5.5;pacid=30780325
chromosome_9	phytozomev13	exon	886830	887137	.	-	.	ID=Cre09.g401450.t1.1.v5.5.exon.1;Parent=Cre09.g401450.t1.1.v5.5;pacid=30780325
chromosome_9	phytozomev13	five_prime_UTR	886830	887137	.	-	.	ID=Cre09.g401450.t1.1.v5.5.five_prime_UTR.1;Parent=Cre09.g401450.t1.1.v5.5;pacid=30780325
###
chromosome_9	phytozomev13	gene	888018	892080	.	+	.	ID=Cre09.g401400.v5.5;Name=Cre09.g401400
chromosome_9	phytozomev13	mRNA	888018	892080	.	+	.	ID=Cre09.g401400.t1.2.v5.5;Parent=Cre09.g401400.v5.5;Name=Cre09.g401400.t1.2;pacid=30780861;longest=1
chromosome_9	phytozomev13	five_prime_UTR	888018	888426	.	+	.	ID=Cre09.g401400.t1.2.v5.5.five_prime_UTR.1;Parent=Cre09.g401400.t1.2.v5.5;pacid=30780861
chromosome_9	phytozomev13	exon	888018	889445	.	+	.	ID=Cre09.g401400.t1.2.v5.5.exon.1;Parent=Cre09.g401400.t1.2.v5.5;pacid=30780861
chromosome_9	phytozomev13	CDS	888427	889445	.	+	0	ID=Cre09.g401400.t1.2.v5.5.CDS.1;Parent=Cre09.g401400.t1.2.v5.5;pacid=30780861
chromosome_9	phytozomev13	exon	889706	889970	.	+	.	ID=Cre09.g401400.t1.2.v5.5.exon.2;Parent=Cre09.g401400.t1.2.v5.5;pacid=30780861
chromosome_9	phytozomev13	CDS	889706	889970	.	+	1	ID=Cre09.g401400.t1.2.v5.5.CDS.2;Parent=Cre09.g401400.t1.2.v5.5;pacid=30780861
chromosome_9	phytozomev13	exon	890420	890686	.	+	.	ID=Cre09.g401400.t1.2.v5.5.exon.3;Parent=Cre09.g401400.t1.2.v5.5;pacid=30780861
chromosome_9	phytozomev13	CDS	890420	890686	.	+	0	ID=Cre09.g401400.t1.2.v5.5.CDS.3;Parent=Cre09.g401400.t1.2.v5.5;pacid=30780861
chromosome_9	phytozomev13	CDS	891253	891885	.	+	0	ID=Cre09.g401400.t1.2.v5.5.CDS.4;Parent=Cre09.g401400.t1.2.v5.5;pacid=30780861
chromosome_9	phytozomev13	exon	891253	892080	.	+	.	ID=Cre09.g401400.t1.2.v5.5.exon.4;Parent=Cre09.g401400.t1.2.v5.5;pacid=30780861
chromosome_9	phytozomev13	three_prime_UTR	891886	892080	.	+	.	ID=Cre09.g401400.t1.2.v5.5.three_prime_UTR.1;Parent=Cre09.g401400.t1.2.v5.5;pacid=30780861
###
chromosome_9	phytozomev13	gene	892523	896557	.	-	.	ID=Cre09.g401350.v5.5;Name=Cre09.g401350
chromosome_9	phytozomev13	mRNA	892523	896557	.	-	.	ID=Cre09.g401350.t1.2.v5.5;Parent=Cre09.g401350.v5.5;Name=Cre09.g401350.t1.2;pacid=30780450;longest=1
chromosome_9	phytozomev13	three_prime_UTR	892523	893027	.	-	.	ID=Cre09.g401350.t1.2.v5.5.three_prime_UTR.1;Parent=Cre09.g401350.t1.2.v5.5;pacid=30780450
chromosome_9	phytozomev13	exon	892523	893175	.	-	.	ID=Cre09.g401350.t1.2.v5.5.exon.7;Parent=Cre09.g401350.t1.2.v5.5;pacid=30780450
chromosome_9	phytozomev13	CDS	893028	893175	.	-	1	ID=Cre09.g401350.t1.2.v5.5.CDS.7;Parent=Cre09.g401350.t1.2.v5.5;pacid=30780450
chromosome_9	phytozomev13	exon	893385	893488	.	-	.	ID=Cre09.g401350.t1.2.v5.5.exon.6;Parent=Cre09.g401350.t1.2.v5.5;pacid=30780450
chromosome_9	phytozomev13	CDS	893385	893488	.	-	0	ID=Cre09.g401350.t1.2.v5.5.CDS.6;Parent=Cre09.g401350.t1.2.v5.5;pacid=30780450
chromosome_9	phytozomev13	exon	895194	895280	.	-	.	ID=Cre09.g401350.t1.2.v5.5.exon.5;Parent=Cre09.g401350.t1.2.v5.5;pacid=30780450
chromosome_9	phytozomev13	CDS	895194	895280	.	-	0	ID=Cre09.g401350.t1.2.v5.5.CDS.5;Parent=Cre09.g401350.t1.2.v5.5;pacid=30780450
chromosome_9	phytozomev13	exon	895501	895577	.	-	.	ID=Cre09.g401350.t1.2.v5.5.exon.4;Parent=Cre09.g401350.t1.2.v5.5;pacid=30780450
chromosome_9	phytozomev13	CDS	895501	895577	.	-	2	ID=Cre09.g401350.t1.2.v5.5.CDS.4;Parent=Cre09.g401350.t1.2.v5.5;pacid=30780450
chromosome_9	phytozomev13	exon	895866	895929	.	-	.	ID=Cre09.g401350.t1.2.v5.5.exon.3;Parent=Cre09.g401350.t1.2.v5.5;pacid=30780450
chromosome_9	phytozomev13	CDS	895866	895929	.	-	0	ID=Cre09.g401350.t1.2.v5.5.CDS.3;Parent=Cre09.g401350.t1.2.v5.5;pacid=30780450
chromosome_9	phytozomev13	exon	896135	896253	.	-	.	ID=Cre09.g401350.t1.2.v5.5.exon.2;Parent=Cre09.g401350.t1.2.v5.5;pacid=30780450
chromosome_9	phytozomev13	CDS	896135	896253	.	-	2	ID=Cre09.g401350.t1.2.v5.5.CDS.2;Parent=Cre09.g401350.t1.2.v5.5;pacid=30780450
chromosome_9	phytozomev13	CDS	896411	896525	.	-	0	ID=Cre09.g401350.t1.2.v5.5.CDS.1;Parent=Cre09.g401350.t1.2.v5.5;pacid=30780450
chromosome_9	phytozomev13	exon	896411	896557	.	-	.	ID=Cre09.g401350.t1.2.v5.5.exon.1;Parent=Cre09.g401350.t1.2.v5.5;pacid=30780450
chromosome_9	phytozomev13	five_prime_UTR	896526	896557	.	-	.	ID=Cre09.g401350.t1.2.v5.5.five_prime_UTR.1;Parent=Cre09.g401350.t1.2.v5.5;pacid=30780450
###
chromosome_9	phytozomev13	gene	896658	901869	.	+	.	ID=Cre09.g401300.v5.5;Name=Cre09.g401300
chromosome_9	phytozomev13	mRNA	896658	901869	.	+	.	ID=Cre09.g401300.t1.2.v5.5;Parent=Cre09.g401300.v5.5;Name=Cre09.g401300.t1.2;pacid=30781054;longest=1
chromosome_9	phytozomev13	five_prime_UTR	896658	896881	.	+	.	ID=Cre09.g401300.t1.2.v5.5.five_prime_UTR.1;Parent=Cre09.g401300.t1.2.v5.5;pacid=30781054
chromosome_9	phytozomev13	exon	896658	896932	.	+	.	ID=Cre09.g401300.t1.2.v5.5.exon.1;Parent=Cre09.g401300.t1.2.v5.5;pacid=30781054
chromosome_9	phytozomev13	CDS	896882	896932	.	+	0	ID=Cre09.g401300.t1.2.v5.5.CDS.1;Parent=Cre09.g401300.t1.2.v5.5;pacid=30781054
chromosome_9	phytozomev13	exon	896999	897040	.	+	.	ID=Cre09.g401300.t1.2.v5.5.exon.2;Parent=Cre09.g401300.t1.2.v5.5;pacid=30781054
chromosome_9	phytozomev13	CDS	896999	897040	.	+	0	ID=Cre09.g401300.t1.2.v5.5.CDS.2;Parent=Cre09.g401300.t1.2.v5.5;pacid=30781054
chromosome_9	phytozomev13	exon	897232	897318	.	+	.	ID=Cre09.g401300.t1.2.v5.5.exon.3;Parent=Cre09.g401300.t1.2.v5.5;pacid=30781054
chromosome_9	phytozomev13	CDS	897232	897318	.	+	0	ID=Cre09.g401300.t1.2.v5.5.CDS.3;Parent=Cre09.g401300.t1.2.v5.5;pacid=30781054
chromosome_9	phytozomev13	exon	897683	897746	.	+	.	ID=Cre09.g401300.t1.2.v5.5.exon.4;Parent=Cre09.g401300.t1.2.v5.5;pacid=30781054
chromosome_9	phytozomev13	CDS	897683	897746	.	+	0	ID=Cre09.g401300.t1.2.v5.5.CDS.4;Parent=Cre09.g401300.t1.2.v5.5;pacid=30781054
chromosome_9	phytozomev13	exon	898290	898421	.	+	.	ID=Cre09.g401300.t1.2.v5.5.exon.5;Parent=Cre09.g401300.t1.2.v5.5;pacid=30781054
chromosome_9	phytozomev13	CDS	898290	898421	.	+	2	ID=Cre09.g401300.t1.2.v5.5.CDS.5;Parent=Cre09.g401300.t1.2.v5.5;pacid=30781054
chromosome_9	phytozomev13	exon	898697	898774	.	+	.	ID=Cre09.g401300.t1.2.v5.5.exon.6;Parent=Cre09.g401300.t1.2.v5.5;pacid=30781054
chromosome_9	phytozomev13	CDS	898697	898774	.	+	2	ID=Cre09.g401300.t1.2.v5.5.CDS.6;Parent=Cre09.g401300.t1.2.v5.5;pacid=30781054
chromosome_9	phytozomev13	CDS	899020	899270	.	+	2	ID=Cre09.g401300.t1.2.v5.5.CDS.7;Parent=Cre09.g401300.t1.2.v5.5;pacid=30781054
chromosome_9	phytozomev13	exon	899020	901869	.	+	.	ID=Cre09.g401300.t1.2.v5.5.exon.7;Parent=Cre09.g401300.t1.2.v5.5;pacid=30781054
chromosome_9	phytozomev13	three_prime_UTR	899271	901869	.	+	.	ID=Cre09.g401300.t1.2.v5.5.three_prime_UTR.1;Parent=Cre09.g401300.t1.2.v5.5;pacid=30781054
###
chromosome_9	phytozomev13	gene	912368	915080	.	-	.	ID=Cre09.g401150.v5.5;Name=Cre09.g401150
chromosome_9	phytozomev13	mRNA	912368	915080	.	-	.	ID=Cre09.g401150.t1.1.v5.5;Parent=Cre09.g401150.v5.5;Name=Cre09.g401150.t1.1;pacid=30780300;longest=1
chromosome_9	phytozomev13	exon	912368	913191	.	-	.	ID=Cre09.g401150.t1.1.v5.5.exon.6;Parent=Cre09.g401150.t1.1.v5.5;pacid=30780300
chromosome_9	phytozomev13	three_prime_UTR	912368	913191	.	-	.	ID=Cre09.g401150.t1.1.v5.5.three_prime_UTR.2;Parent=Cre09.g401150.t1.1.v5.5;pacid=30780300
chromosome_9	phytozomev13	three_prime_UTR	913318	913352	.	-	.	ID=Cre09.g401150.t1.1.v5.5.three_prime_UTR.1;Parent=Cre09.g401150.t1.1.v5.5;pacid=30780300
chromosome_9	phytozomev13	exon	913318	913532	.	-	.	ID=Cre09.g401150.t1.1.v5.5.exon.5;Parent=Cre09.g401150.t1.1.v5.5;pacid=30780300
chromosome_9	phytozomev13	CDS	913353	913532	.	-	0	ID=Cre09.g401150.t1.1.v5.5.CDS.5;Parent=Cre09.g401150.t1.1.v5.5;pacid=30780300
chromosome_9	phytozomev13	exon	913748	913844	.	-	.	ID=Cre09.g401150.t1.1.v5.5.exon.4;Parent=Cre09.g401150.t1.1.v5.5;pacid=30780300
chromosome_9	phytozomev13	CDS	913748	913844	.	-	1	ID=Cre09.g401150.t1.1.v5.5.CDS.4;Parent=Cre09.g401150.t1.1.v5.5;pacid=30780300
chromosome_9	phytozomev13	exon	914071	914144	.	-	.	ID=Cre09.g401150.t1.1.v5.5.exon.3;Parent=Cre09.g401150.t1.1.v5.5;pacid=30780300
chromosome_9	phytozomev13	CDS	914071	914144	.	-	0	ID=Cre09.g401150.t1.1.v5.5.CDS.3;Parent=Cre09.g401150.t1.1.v5.5;pacid=30780300
chromosome_9	phytozomev13	exon	914452	914533	.	-	.	ID=Cre09.g401150.t1.1.v5.5.exon.2;Parent=Cre09.g401150.t1.1.v5.5;pacid=30780300
chromosome_9	phytozomev13	CDS	914452	914533	.	-	1	ID=Cre09.g401150.t1.1.v5.5.CDS.2;Parent=Cre09.g401150.t1.1.v5.5;pacid=30780300
chromosome_9	phytozomev13	CDS	914821	914936	.	-	0	ID=Cre09.g401150.t1.1.v5.5.CDS.1;Parent=Cre09.g401150.t1.1.v5.5;pacid=30780300
chromosome_9	phytozomev13	exon	914821	915080	.	-	.	ID=Cre09.g401150.t1.1.v5.5.exon.1;Parent=Cre09.g401150.t1.1.v5.5;pacid=30780300
chromosome_9	phytozomev13	five_prime_UTR	914937	915080	.	-	.	ID=Cre09.g401150.t1.1.v5.5.five_prime_UTR.1;Parent=Cre09.g401150.t1.1.v5.5;pacid=30780300
chromosome_9	phytozomev13	mRNA	912368	915080	.	-	.	ID=Cre09.g401150.t2.1.v5.5;Parent=Cre09.g401150.v5.5;Name=Cre09.g401150.t2.1;pacid=30780301;longest=0
chromosome_9	phytozomev13	exon	912368	913183	.	-	.	ID=Cre09.g401150.t2.1.v5.5.exon.6;Parent=Cre09.g401150.t2.1.v5.5;pacid=30780301
chromosome_9	phytozomev13	three_prime_UTR	912368	913183	.	-	.	ID=Cre09.g401150.t2.1.v5.5.three_prime_UTR.2;Parent=Cre09.g401150.t2.1.v5.5;pacid=30780301
chromosome_9	phytozomev13	three_prime_UTR	913318	913352	.	-	.	ID=Cre09.g401150.t2.1.v5.5.three_prime_UTR.1;Parent=Cre09.g401150.t2.1.v5.5;pacid=30780301
chromosome_9	phytozomev13	exon	913318	913532	.	-	.	ID=Cre09.g401150.t2.1.v5.5.exon.5;Parent=Cre09.g401150.t2.1.v5.5;pacid=30780301
chromosome_9	phytozomev13	CDS	913353	913532	.	-	0	ID=Cre09.g401150.t2.1.v5.5.CDS.5;Parent=Cre09.g401150.t2.1.v5.5;pacid=30780301
chromosome_9	phytozomev13	exon	913748	913844	.	-	.	ID=Cre09.g401150.t2.1.v5.5.exon.4;Parent=Cre09.g401150.t2.1.v5.5;pacid=30780301
chromosome_9	phytozomev13	CDS	913748	913844	.	-	1	ID=Cre09.g401150.t2.1.v5.5.CDS.4;Parent=Cre09.g401150.t2.1.v5.5;pacid=30780301
chromosome_9	phytozomev13	exon	914071	914144	.	-	.	ID=Cre09.g401150.t2.1.v5.5.exon.3;Parent=Cre09.g401150.t2.1.v5.5;pacid=30780301
chromosome_9	phytozomev13	CDS	914071	914144	.	-	0	ID=Cre09.g401150.t2.1.v5.5.CDS.3;Parent=Cre09.g401150.t2.1.v5.5;pacid=30780301
chromosome_9	phytozomev13	exon	914452	914533	.	-	.	ID=Cre09.g401150.t2.1.v5.5.exon.2;Parent=Cre09.g401150.t2.1.v5.5;pacid=30780301
chromosome_9	phytozomev13	CDS	914452	914533	.	-	1	ID=Cre09.g401150.t2.1.v5.5.CDS.2;Parent=Cre09.g401150.t2.1.v5.5;pacid=30780301
chromosome_9	phytozomev13	CDS	914821	914936	.	-	0	ID=Cre09.g401150.t2.1.v5.5.CDS.1;Parent=Cre09.g401150.t2.1.v5.5;pacid=30780301
chromosome_9	phytozomev13	exon	914821	915080	.	-	.	ID=Cre09.g401150.t2.1.v5.5.exon.1;Parent=Cre09.g401150.t2.1.v5.5;pacid=30780301
chromosome_9	phytozomev13	five_prime_UTR	914937	915080	.	-	.	ID=Cre09.g401150.t2.1.v5.5.five_prime_UTR.1;Parent=Cre09.g401150.t2.1.v5.5;pacid=30780301
###
chromosome_9	phytozomev13	gene	915183	919470	.	-	.	ID=Cre09.g401100.v5.5;Name=Cre09.g401100
chromosome_9	phytozomev13	mRNA	915183	919470	.	-	.	ID=Cre09.g401100.t1.2.v5.5;Parent=Cre09.g401100.v5.5;Name=Cre09.g401100.t1.2;pacid=30780730;longest=1
chromosome_9	phytozomev13	three_prime_UTR	915183	915895	.	-	.	ID=Cre09.g401100.t1.2.v5.5.three_prime_UTR.1;Parent=Cre09.g401100.t1.2.v5.5;pacid=30780730
chromosome_9	phytozomev13	exon	915183	915998	.	-	.	ID=Cre09.g401100.t1.2.v5.5.exon.10;Parent=Cre09.g401100.t1.2.v5.5;pacid=30780730
chromosome_9	phytozomev13	CDS	915896	915998	.	-	1	ID=Cre09.g401100.t1.2.v5.5.CDS.10;Parent=Cre09.g401100.t1.2.v5.5;pacid=30780730
chromosome_9	phytozomev13	exon	916271	916405	.	-	.	ID=Cre09.g401100.t1.2.v5.5.exon.9;Parent=Cre09.g401100.t1.2.v5.5;pacid=30780730
chromosome_9	phytozomev13	CDS	916271	916405	.	-	1	ID=Cre09.g401100.t1.2.v5.5.CDS.9;Parent=Cre09.g401100.t1.2.v5.5;pacid=30780730
chromosome_9	phytozomev13	exon	916732	916818	.	-	.	ID=Cre09.g401100.t1.2.v5.5.exon.8;Parent=Cre09.g401100.t1.2.v5.5;pacid=30780730
chromosome_9	phytozomev13	CDS	916732	916818	.	-	1	ID=Cre09.g401100.t1.2.v5.5.CDS.8;Parent=Cre09.g401100.t1.2.v5.5;pacid=30780730
chromosome_9	phytozomev13	exon	917206	917281	.	-	.	ID=Cre09.g401100.t1.2.v5.5.exon.7;Parent=Cre09.g401100.t1.2.v5.5;pacid=30780730
chromosome_9	phytozomev13	CDS	917206	917281	.	-	2	ID=Cre09.g401100.t1.2.v5.5.CDS.7;Parent=Cre09.g401100.t1.2.v5.5;pacid=30780730
chromosome_9	phytozomev13	exon	917568	917663	.	-	.	ID=Cre09.g401100.t1.2.v5.5.exon.6;Parent=Cre09.g401100.t1.2.v5.5;pacid=30780730
chromosome_9	phytozomev13	CDS	917568	917663	.	-	2	ID=Cre09.g401100.t1.2.v5.5.CDS.6;Parent=Cre09.g401100.t1.2.v5.5;pacid=30780730
chromosome_9	phytozomev13	exon	918079	918245	.	-	.	ID=Cre09.g401100.t1.2.v5.5.exon.5;Parent=Cre09.g401100.t1.2.v5.5;pacid=30780730
chromosome_9	phytozomev13	CDS	918079	918245	.	-	1	ID=Cre09.g401100.t1.2.v5.5.CDS.5;Parent=Cre09.g401100.t1.2.v5.5;pacid=30780730
chromosome_9	phytozomev13	exon	918522	918559	.	-	.	ID=Cre09.g401100.t1.2.v5.5.exon.4;Parent=Cre09.g401100.t1.2.v5.5;pacid=30780730
chromosome_9	phytozomev13	CDS	918522	918559	.	-	0	ID=Cre09.g401100.t1.2.v5.5.CDS.4;Parent=Cre09.g401100.t1.2.v5.5;pacid=30780730
chromosome_9	phytozomev13	exon	918716	918764	.	-	.	ID=Cre09.g401100.t1.2.v5.5.exon.3;Parent=Cre09.g401100.t1.2.v5.5;pacid=30780730
chromosome_9	phytozomev13	CDS	918716	918764	.	-	1	ID=Cre09.g401100.t1.2.v5.5.CDS.3;Parent=Cre09.g401100.t1.2.v5.5;pacid=30780730
chromosome_9	phytozomev13	exon	918848	918946	.	-	.	ID=Cre09.g401100.t1.2.v5.5.exon.2;Parent=Cre09.g401100.t1.2.v5.5;pacid=30780730
chromosome_9	phytozomev13	CDS	918848	918946	.	-	1	ID=Cre09.g401100.t1.2.v5.5.CDS.2;Parent=Cre09.g401100.t1.2.v5.5;pacid=30780730
chromosome_9	phytozomev13	CDS	919041	919111	.	-	0	ID=Cre09.g401100.t1.2.v5.5.CDS.1;Parent=Cre09.g401100.t1.2.v5.5;pacid=30780730
chromosome_9	phytozomev13	exon	919041	919470	.	-	.	ID=Cre09.g401100.t1.2.v5.5.exon.1;Parent=Cre09.g401100.t1.2.v5.5;pacid=30780730
chromosome_9	phytozomev13	five_prime_UTR	919112	919470	.	-	.	ID=Cre09.g401100.t1.2.v5.5.five_prime_UTR.1;Parent=Cre09.g401100.t1.2.v5.5;pacid=30780730
###
chromosome_9	phytozomev13	gene	919731	933374	.	+	.	ID=Cre09.g401050.v5.5;Name=Cre09.g401050
chromosome_9	phytozomev13	mRNA	919731	933374	.	+	.	ID=Cre09.g401050.t1.1.v5.5;Parent=Cre09.g401050.v5.5;Name=Cre09.g401050.t1.1;pacid=30780934;longest=1
chromosome_9	phytozomev13	five_prime_UTR	919731	919829	.	+	.	ID=Cre09.g401050.t1.1.v5.5.five_prime_UTR.1;Parent=Cre09.g401050.t1.1.v5.5;pacid=30780934
chromosome_9	phytozomev13	exon	919731	919976	.	+	.	ID=Cre09.g401050.t1.1.v5.5.exon.1;Parent=Cre09.g401050.t1.1.v5.5;pacid=30780934
chromosome_9	phytozomev13	CDS	919830	919976	.	+	0	ID=Cre09.g401050.t1.1.v5.5.CDS.1;Parent=Cre09.g401050.t1.1.v5.5;pacid=30780934
chromosome_9	phytozomev13	exon	920377	920604	.	+	.	ID=Cre09.g401050.t1.1.v5.5.exon.2;Parent=Cre09.g401050.t1.1.v5.5;pacid=30780934
chromosome_9	phytozomev13	CDS	920377	920604	.	+	0	ID=Cre09.g401050.t1.1.v5.5.CDS.2;Parent=Cre09.g401050.t1.1.v5.5;pacid=30780934
chromosome_9	phytozomev13	exon	920909	920997	.	+	.	ID=Cre09.g401050.t1.1.v5.5.exon.3;Parent=Cre09.g401050.t1.1.v5.5;pacid=30780934
chromosome_9	phytozomev13	CDS	920909	920997	.	+	0	ID=Cre09.g401050.t1.1.v5.5.CDS.3;Parent=Cre09.g401050.t1.1.v5.5;pacid=30780934
chromosome_9	phytozomev13	exon	921278	921508	.	+	.	ID=Cre09.g401050.t1.1.v5.5.exon.4;Parent=Cre09.g401050.t1.1.v5.5;pacid=30780934
chromosome_9	phytozomev13	CDS	921278	921508	.	+	1	ID=Cre09.g401050.t1.1.v5.5.CDS.4;Parent=Cre09.g401050.t1.1.v5.5;pacid=30780934
chromosome_9	phytozomev13	exon	921819	922053	.	+	.	ID=Cre09.g401050.t1.1.v5.5.exon.5;Parent=Cre09.g401050.t1.1.v5.5;pacid=30780934
chromosome_9	phytozomev13	CDS	921819	922053	.	+	1	ID=Cre09.g401050.t1.1.v5.5.CDS.5;Parent=Cre09.g401050.t1.1.v5.5;pacid=30780934
chromosome_9	phytozomev13	exon	922298	922355	.	+	.	ID=Cre09.g401050.t1.1.v5.5.exon.6;Parent=Cre09.g401050.t1.1.v5.5;pacid=30780934
chromosome_9	phytozomev13	CDS	922298	922355	.	+	0	ID=Cre09.g401050.t1.1.v5.5.CDS.6;Parent=Cre09.g401050.t1.1.v5.5;pacid=30780934
chromosome_9	phytozomev13	exon	922568	922744	.	+	.	ID=Cre09.g401050.t1.1.v5.5.exon.7;Parent=Cre09.g401050.t1.1.v5.5;pacid=30780934
chromosome_9	phytozomev13	CDS	922568	922744	.	+	2	ID=Cre09.g401050.t1.1.v5.5.CDS.7;Parent=Cre09.g401050.t1.1.v5.5;pacid=30780934
chromosome_9	phytozomev13	exon	922936	923075	.	+	.	ID=Cre09.g401050.t1.1.v5.5.exon.8;Parent=Cre09.g401050.t1.1.v5.5;pacid=30780934
chromosome_9	phytozomev13	CDS	922936	923075	.	+	2	ID=Cre09.g401050.t1.1.v5.5.CDS.8;Parent=Cre09.g401050.t1.1.v5.5;pacid=30780934
chromosome_9	phytozomev13	exon	923357	923480	.	+	.	ID=Cre09.g401050.t1.1.v5.5.exon.9;Parent=Cre09.g401050.t1.1.v5.5;pacid=30780934
chromosome_9	phytozomev13	CDS	923357	923480	.	+	0	ID=Cre09.g401050.t1.1.v5.5.CDS.9;Parent=Cre09.g401050.t1.1.v5.5;pacid=30780934
chromosome_9	phytozomev13	exon	923664	923759	.	+	.	ID=Cre09.g401050.t1.1.v5.5.exon.10;Parent=Cre09.g401050.t1.1.v5.5;pacid=30780934
chromosome_9	phytozomev13	CDS	923664	923759	.	+	2	ID=Cre09.g401050.t1.1.v5.5.CDS.10;Parent=Cre09.g401050.t1.1.v5.5;pacid=30780934
chromosome_9	phytozomev13	exon	923936	924099	.	+	.	ID=Cre09.g401050.t1.1.v5.5.exon.11;Parent=Cre09.g401050.t1.1.v5.5;pacid=30780934
chromosome_9	phytozomev13	CDS	923936	924099	.	+	2	ID=Cre09.g401050.t1.1.v5.5.CDS.11;Parent=Cre09.g401050.t1.1.v5.5;pacid=30780934
chromosome_9	phytozomev13	exon	924321	924570	.	+	.	ID=Cre09.g401050.t1.1.v5.5.exon.12;Parent=Cre09.g401050.t1.1.v5.5;pacid=30780934
chromosome_9	phytozomev13	CDS	924321	924570	.	+	0	ID=Cre09.g401050.t1.1.v5.5.CDS.12;Parent=Cre09.g401050.t1.1.v5.5;pacid=30780934
chromosome_9	phytozomev13	exon	924738	924898	.	+	.	ID=Cre09.g401050.t1.1.v5.5.exon.13;Parent=Cre09.g401050.t1.1.v5.5;pacid=30780934
chromosome_9	phytozomev13	CDS	924738	924898	.	+	2	ID=Cre09.g401050.t1.1.v5.5.CDS.13;Parent=Cre09.g401050.t1.1.v5.5;pacid=30780934
chromosome_9	phytozomev13	exon	924980	925354	.	+	.	ID=Cre09.g401050.t1.1.v5.5.exon.14;Parent=Cre09.g401050.t1.1.v5.5;pacid=30780934
chromosome_9	phytozomev13	CDS	924980	925354	.	+	0	ID=Cre09.g401050.t1.1.v5.5.CDS.14;Parent=Cre09.g401050.t1.1.v5.5;pacid=30780934
chromosome_9	phytozomev13	exon	925559	925675	.	+	.	ID=Cre09.g401050.t1.1.v5.5.exon.15;Parent=Cre09.g401050.t1.1.v5.5;pacid=30780934
chromosome_9	phytozomev13	CDS	925559	925675	.	+	0	ID=Cre09.g401050.t1.1.v5.5.CDS.15;Parent=Cre09.g401050.t1.1.v5.5;pacid=30780934
chromosome_9	phytozomev13	exon	926022	926197	.	+	.	ID=Cre09.g401050.t1.1.v5.5.exon.16;Parent=Cre09.g401050.t1.1.v5.5;pacid=30780934
chromosome_9	phytozomev13	CDS	926022	926197	.	+	0	ID=Cre09.g401050.t1.1.v5.5.CDS.16;Parent=Cre09.g401050.t1.1.v5.5;pacid=30780934
chromosome_9	phytozomev13	exon	926658	926796	.	+	.	ID=Cre09.g401050.t1.1.v5.5.exon.17;Parent=Cre09.g401050.t1.1.v5.5;pacid=30780934
chromosome_9	phytozomev13	CDS	926658	926796	.	+	1	ID=Cre09.g401050.t1.1.v5.5.CDS.17;Parent=Cre09.g401050.t1.1.v5.5;pacid=30780934
chromosome_9	phytozomev13	exon	926978	927088	.	+	.	ID=Cre09.g401050.t1.1.v5.5.exon.18;Parent=Cre09.g401050.t1.1.v5.5;pacid=30780934
chromosome_9	phytozomev13	CDS	926978	927088	.	+	0	ID=Cre09.g401050.t1.1.v5.5.CDS.18;Parent=Cre09.g401050.t1.1.v5.5;pacid=30780934
chromosome_9	phytozomev13	exon	927390	927505	.	+	.	ID=Cre09.g401050.t1.1.v5.5.exon.19;Parent=Cre09.g401050.t1.1.v5.5;pacid=30780934
chromosome_9	phytozomev13	CDS	927390	927505	.	+	0	ID=Cre09.g401050.t1.1.v5.5.CDS.19;Parent=Cre09.g401050.t1.1.v5.5;pacid=30780934
chromosome_9	phytozomev13	exon	927683	927836	.	+	.	ID=Cre09.g401050.t1.1.v5.5.exon.20;Parent=Cre09.g401050.t1.1.v5.5;pacid=30780934
chromosome_9	phytozomev13	CDS	927683	927836	.	+	1	ID=Cre09.g401050.t1.1.v5.5.CDS.20;Parent=Cre09.g401050.t1.1.v5.5;pacid=30780934
chromosome_9	phytozomev13	exon	928396	928506	.	+	.	ID=Cre09.g401050.t1.1.v5.5.exon.21;Parent=Cre09.g401050.t1.1.v5.5;pacid=30780934
chromosome_9	phytozomev13	CDS	928396	928506	.	+	0	ID=Cre09.g401050.t1.1.v5.5.CDS.21;Parent=Cre09.g401050.t1.1.v5.5;pacid=30780934
chromosome_9	phytozomev13	exon	928770	929189	.	+	.	ID=Cre09.g401050.t1.1.v5.5.exon.22;Parent=Cre09.g401050.t1.1.v5.5;pacid=30780934
chromosome_9	phytozomev13	CDS	928770	929189	.	+	0	ID=Cre09.g401050.t1.1.v5.5.CDS.22;Parent=Cre09.g401050.t1.1.v5.5;pacid=30780934
chromosome_9	phytozomev13	exon	929373	929484	.	+	.	ID=Cre09.g401050.t1.1.v5.5.exon.23;Parent=Cre09.g401050.t1.1.v5.5;pacid=30780934
chromosome_9	phytozomev13	CDS	929373	929484	.	+	0	ID=Cre09.g401050.t1.1.v5.5.CDS.23;Parent=Cre09.g401050.t1.1.v5.5;pacid=30780934
chromosome_9	phytozomev13	exon	929731	929843	.	+	.	ID=Cre09.g401050.t1.1.v5.5.exon.24;Parent=Cre09.g401050.t1.1.v5.5;pacid=30780934
chromosome_9	phytozomev13	CDS	929731	929843	.	+	2	ID=Cre09.g401050.t1.1.v5.5.CDS.24;Parent=Cre09.g401050.t1.1.v5.5;pacid=30780934
chromosome_9	phytozomev13	exon	930061	930188	.	+	.	ID=Cre09.g401050.t1.1.v5.5.exon.25;Parent=Cre09.g401050.t1.1.v5.5;pacid=30780934
chromosome_9	phytozomev13	CDS	930061	930188	.	+	0	ID=Cre09.g401050.t1.1.v5.5.CDS.25;Parent=Cre09.g401050.t1.1.v5.5;pacid=30780934
chromosome_9	phytozomev13	exon	930367	930450	.	+	.	ID=Cre09.g401050.t1.1.v5.5.exon.26;Parent=Cre09.g401050.t1.1.v5.5;pacid=30780934
chromosome_9	phytozomev13	CDS	930367	930450	.	+	1	ID=Cre09.g401050.t1.1.v5.5.CDS.26;Parent=Cre09.g401050.t1.1.v5.5;pacid=30780934
chromosome_9	phytozomev13	exon	930577	930715	.	+	.	ID=Cre09.g401050.t1.1.v5.5.exon.27;Parent=Cre09.g401050.t1.1.v5.5;pacid=30780934
chromosome_9	phytozomev13	CDS	930577	930715	.	+	1	ID=Cre09.g401050.t1.1.v5.5.CDS.27;Parent=Cre09.g401050.t1.1.v5.5;pacid=30780934
chromosome_9	phytozomev13	exon	930888	931016	.	+	.	ID=Cre09.g401050.t1.1.v5.5.exon.28;Parent=Cre09.g401050.t1.1.v5.5;pacid=30780934
chromosome_9	phytozomev13	CDS	930888	931016	.	+	0	ID=Cre09.g401050.t1.1.v5.5.CDS.28;Parent=Cre09.g401050.t1.1.v5.5;pacid=30780934
chromosome_9	phytozomev13	exon	931297	931420	.	+	.	ID=Cre09.g401050.t1.1.v5.5.exon.29;Parent=Cre09.g401050.t1.1.v5.5;pacid=30780934
chromosome_9	phytozomev13	CDS	931297	931420	.	+	0	ID=Cre09.g401050.t1.1.v5.5.CDS.29;Parent=Cre09.g401050.t1.1.v5.5;pacid=30780934
chromosome_9	phytozomev13	exon	931622	931698	.	+	.	ID=Cre09.g401050.t1.1.v5.5.exon.30;Parent=Cre09.g401050.t1.1.v5.5;pacid=30780934
chromosome_9	phytozomev13	CDS	931622	931698	.	+	2	ID=Cre09.g401050.t1.1.v5.5.CDS.30;Parent=Cre09.g401050.t1.1.v5.5;pacid=30780934
chromosome_9	phytozomev13	exon	931983	932148	.	+	.	ID=Cre09.g401050.t1.1.v5.5.exon.31;Parent=Cre09.g401050.t1.1.v5.5;pacid=30780934
chromosome_9	phytozomev13	CDS	931983	932148	.	+	0	ID=Cre09.g401050.t1.1.v5.5.CDS.31;Parent=Cre09.g401050.t1.1.v5.5;pacid=30780934
chromosome_9	phytozomev13	CDS	932336	932994	.	+	2	ID=Cre09.g401050.t1.1.v5.5.CDS.32;Parent=Cre09.g401050.t1.1.v5.5;pacid=30780934
chromosome_9	phytozomev13	exon	932336	933374	.	+	.	ID=Cre09.g401050.t1.1.v5.5.exon.32;Parent=Cre09.g401050.t1.1.v5.5;pacid=30780934
chromosome_9	phytozomev13	three_prime_UTR	932995	933374	.	+	.	ID=Cre09.g401050.t1.1.v5.5.three_prime_UTR.1;Parent=Cre09.g401050.t1.1.v5.5;pacid=30780934
###
chromosome_9	phytozomev13	gene	933501	939552	.	+	.	ID=Cre09.g401022.v5.5;Name=Cre09.g401022
chromosome_9	phytozomev13	mRNA	933501	939552	.	+	.	ID=Cre09.g401022.t1.2.v5.5;Parent=Cre09.g401022.v5.5;Name=Cre09.g401022.t1.2;pacid=30780383;longest=1;geneName=UXE
chromosome_9	phytozomev13	five_prime_UTR	933501	933738	.	+	.	ID=Cre09.g401022.t1.2.v5.5.five_prime_UTR.1;Parent=Cre09.g401022.t1.2.v5.5;pacid=30780383
chromosome_9	phytozomev13	exon	933501	933758	.	+	.	ID=Cre09.g401022.t1.2.v5.5.exon.1;Parent=Cre09.g401022.t1.2.v5.5;pacid=30780383
chromosome_9	phytozomev13	CDS	933739	933758	.	+	0	ID=Cre09.g401022.t1.2.v5.5.CDS.1;Parent=Cre09.g401022.t1.2.v5.5;pacid=30780383
chromosome_9	phytozomev13	exon	934556	934677	.	+	.	ID=Cre09.g401022.t1.2.v5.5.exon.2;Parent=Cre09.g401022.t1.2.v5.5;pacid=30780383
chromosome_9	phytozomev13	CDS	934556	934677	.	+	1	ID=Cre09.g401022.t1.2.v5.5.CDS.2;Parent=Cre09.g401022.t1.2.v5.5;pacid=30780383
chromosome_9	phytozomev13	exon	934987	935093	.	+	.	ID=Cre09.g401022.t1.2.v5.5.exon.3;Parent=Cre09.g401022.t1.2.v5.5;pacid=30780383
chromosome_9	phytozomev13	CDS	934987	935093	.	+	2	ID=Cre09.g401022.t1.2.v5.5.CDS.3;Parent=Cre09.g401022.t1.2.v5.5;pacid=30780383
chromosome_9	phytozomev13	exon	935533	935665	.	+	.	ID=Cre09.g401022.t1.2.v5.5.exon.4;Parent=Cre09.g401022.t1.2.v5.5;pacid=30780383
chromosome_9	phytozomev13	CDS	935533	935665	.	+	0	ID=Cre09.g401022.t1.2.v5.5.CDS.4;Parent=Cre09.g401022.t1.2.v5.5;pacid=30780383
chromosome_9	phytozomev13	exon	935897	935991	.	+	.	ID=Cre09.g401022.t1.2.v5.5.exon.5;Parent=Cre09.g401022.t1.2.v5.5;pacid=30780383
chromosome_9	phytozomev13	CDS	935897	935991	.	+	2	ID=Cre09.g401022.t1.2.v5.5.CDS.5;Parent=Cre09.g401022.t1.2.v5.5;pacid=30780383
chromosome_9	phytozomev13	exon	936370	936486	.	+	.	ID=Cre09.g401022.t1.2.v5.5.exon.6;Parent=Cre09.g401022.t1.2.v5.5;pacid=30780383
chromosome_9	phytozomev13	CDS	936370	936486	.	+	0	ID=Cre09.g401022.t1.2.v5.5.CDS.6;Parent=Cre09.g401022.t1.2.v5.5;pacid=30780383
chromosome_9	phytozomev13	exon	936740	936833	.	+	.	ID=Cre09.g401022.t1.2.v5.5.exon.7;Parent=Cre09.g401022.t1.2.v5.5;pacid=30780383
chromosome_9	phytozomev13	CDS	936740	936833	.	+	0	ID=Cre09.g401022.t1.2.v5.5.CDS.7;Parent=Cre09.g401022.t1.2.v5.5;pacid=30780383
chromosome_9	phytozomev13	exon	937150	937275	.	+	.	ID=Cre09.g401022.t1.2.v5.5.exon.8;Parent=Cre09.g401022.t1.2.v5.5;pacid=30780383
chromosome_9	phytozomev13	CDS	937150	937275	.	+	2	ID=Cre09.g401022.t1.2.v5.5.CDS.8;Parent=Cre09.g401022.t1.2.v5.5;pacid=30780383
chromosome_9	phytozomev13	exon	937658	937821	.	+	.	ID=Cre09.g401022.t1.2.v5.5.exon.9;Parent=Cre09.g401022.t1.2.v5.5;pacid=30780383
chromosome_9	phytozomev13	CDS	937658	937821	.	+	2	ID=Cre09.g401022.t1.2.v5.5.CDS.9;Parent=Cre09.g401022.t1.2.v5.5;pacid=30780383
chromosome_9	phytozomev13	exon	938421	938506	.	+	.	ID=Cre09.g401022.t1.2.v5.5.exon.10;Parent=Cre09.g401022.t1.2.v5.5;pacid=30780383
chromosome_9	phytozomev13	CDS	938421	938506	.	+	0	ID=Cre09.g401022.t1.2.v5.5.CDS.10;Parent=Cre09.g401022.t1.2.v5.5;pacid=30780383
chromosome_9	phytozomev13	CDS	938864	938939	.	+	1	ID=Cre09.g401022.t1.2.v5.5.CDS.11;Parent=Cre09.g401022.t1.2.v5.5;pacid=30780383
chromosome_9	phytozomev13	exon	938864	939552	.	+	.	ID=Cre09.g401022.t1.2.v5.5.exon.11;Parent=Cre09.g401022.t1.2.v5.5;pacid=30780383
chromosome_9	phytozomev13	three_prime_UTR	938940	939552	.	+	.	ID=Cre09.g401022.t1.2.v5.5.three_prime_UTR.1;Parent=Cre09.g401022.t1.2.v5.5;pacid=30780383
###
chromosome_9	phytozomev13	gene	939611	944712	.	+	.	ID=Cre09.g401000.v5.5;Name=Cre09.g401000
chromosome_9	phytozomev13	mRNA	939611	944712	.	+	.	ID=Cre09.g401000.t1.1.v5.5;Parent=Cre09.g401000.v5.5;Name=Cre09.g401000.t1.1;pacid=30781142;longest=1;geneName=SNE3
chromosome_9	phytozomev13	five_prime_UTR	939611	939711	.	+	.	ID=Cre09.g401000.t1.1.v5.5.five_prime_UTR.1;Parent=Cre09.g401000.t1.1.v5.5;pacid=30781142
chromosome_9	phytozomev13	exon	939611	942057	.	+	.	ID=Cre09.g401000.t1.1.v5.5.exon.1;Parent=Cre09.g401000.t1.1.v5.5;pacid=30781142
chromosome_9	phytozomev13	CDS	939712	942057	.	+	0	ID=Cre09.g401000.t1.1.v5.5.CDS.1;Parent=Cre09.g401000.t1.1.v5.5;pacid=30781142
chromosome_9	phytozomev13	CDS	942696	943736	.	+	0	ID=Cre09.g401000.t1.1.v5.5.CDS.2;Parent=Cre09.g401000.t1.1.v5.5;pacid=30781142
chromosome_9	phytozomev13	exon	942696	944712	.	+	.	ID=Cre09.g401000.t1.1.v5.5.exon.2;Parent=Cre09.g401000.t1.1.v5.5;pacid=30781142
chromosome_9	phytozomev13	three_prime_UTR	943737	944712	.	+	.	ID=Cre09.g401000.t1.1.v5.5.three_prime_UTR.1;Parent=Cre09.g401000.t1.1.v5.5;pacid=30781142
###
chromosome_9	phytozomev13	gene	944781	952652	.	+	.	ID=Cre09.g400950.v5.5;Name=Cre09.g400950
chromosome_9	phytozomev13	mRNA	944781	952652	.	+	.	ID=Cre09.g400950.t1.2.v5.5;Parent=Cre09.g400950.v5.5;Name=Cre09.g400950.t1.2;pacid=30780677;longest=1;geneName=NCT2
chromosome_9	phytozomev13	exon	944781	944856	.	+	.	ID=Cre09.g400950.t1.2.v5.5.exon.1;Parent=Cre09.g400950.t1.2.v5.5;pacid=30780677
chromosome_9	phytozomev13	five_prime_UTR	944781	944856	.	+	.	ID=Cre09.g400950.t1.2.v5.5.five_prime_UTR.1;Parent=Cre09.g400950.t1.2.v5.5;pacid=30780677
chromosome_9	phytozomev13	five_prime_UTR	944969	945146	.	+	.	ID=Cre09.g400950.t1.2.v5.5.five_prime_UTR.2;Parent=Cre09.g400950.t1.2.v5.5;pacid=30780677
chromosome_9	phytozomev13	exon	944969	945158	.	+	.	ID=Cre09.g400950.t1.2.v5.5.exon.2;Parent=Cre09.g400950.t1.2.v5.5;pacid=30780677
chromosome_9	phytozomev13	CDS	945147	945158	.	+	0	ID=Cre09.g400950.t1.2.v5.5.CDS.1;Parent=Cre09.g400950.t1.2.v5.5;pacid=30780677
chromosome_9	phytozomev13	exon	945776	945829	.	+	.	ID=Cre09.g400950.t1.2.v5.5.exon.3;Parent=Cre09.g400950.t1.2.v5.5;pacid=30780677
chromosome_9	phytozomev13	CDS	945776	945829	.	+	0	ID=Cre09.g400950.t1.2.v5.5.CDS.2;Parent=Cre09.g400950.t1.2.v5.5;pacid=30780677
chromosome_9	phytozomev13	exon	946250	946363	.	+	.	ID=Cre09.g400950.t1.2.v5.5.exon.4;Parent=Cre09.g400950.t1.2.v5.5;pacid=30780677
chromosome_9	phytozomev13	CDS	946250	946363	.	+	0	ID=Cre09.g400950.t1.2.v5.5.CDS.3;Parent=Cre09.g400950.t1.2.v5.5;pacid=30780677
chromosome_9	phytozomev13	exon	946662	946744	.	+	.	ID=Cre09.g400950.t1.2.v5.5.exon.5;Parent=Cre09.g400950.t1.2.v5.5;pacid=30780677
chromosome_9	phytozomev13	CDS	946662	946744	.	+	0	ID=Cre09.g400950.t1.2.v5.5.CDS.4;Parent=Cre09.g400950.t1.2.v5.5;pacid=30780677
chromosome_9	phytozomev13	exon	947118	947184	.	+	.	ID=Cre09.g400950.t1.2.v5.5.exon.6;Parent=Cre09.g400950.t1.2.v5.5;pacid=30780677
chromosome_9	phytozomev13	CDS	947118	947184	.	+	1	ID=Cre09.g400950.t1.2.v5.5.CDS.5;Parent=Cre09.g400950.t1.2.v5.5;pacid=30780677
chromosome_9	phytozomev13	exon	947472	947528	.	+	.	ID=Cre09.g400950.t1.2.v5.5.exon.7;Parent=Cre09.g400950.t1.2.v5.5;pacid=30780677
chromosome_9	phytozomev13	CDS	947472	947528	.	+	0	ID=Cre09.g400950.t1.2.v5.5.CDS.6;Parent=Cre09.g400950.t1.2.v5.5;pacid=30780677
chromosome_9	phytozomev13	exon	947899	948058	.	+	.	ID=Cre09.g400950.t1.2.v5.5.exon.8;Parent=Cre09.g400950.t1.2.v5.5;pacid=30780677
chromosome_9	phytozomev13	CDS	947899	948058	.	+	0	ID=Cre09.g400950.t1.2.v5.5.CDS.7;Parent=Cre09.g400950.t1.2.v5.5;pacid=30780677
chromosome_9	phytozomev13	exon	948536	948617	.	+	.	ID=Cre09.g400950.t1.2.v5.5.exon.9;Parent=Cre09.g400950.t1.2.v5.5;pacid=30780677
chromosome_9	phytozomev13	CDS	948536	948617	.	+	2	ID=Cre09.g400950.t1.2.v5.5.CDS.8;Parent=Cre09.g400950.t1.2.v5.5;pacid=30780677
chromosome_9	phytozomev13	exon	948807	949184	.	+	.	ID=Cre09.g400950.t1.2.v5.5.exon.10;Parent=Cre09.g400950.t1.2.v5.5;pacid=30780677
chromosome_9	phytozomev13	CDS	948807	949184	.	+	1	ID=Cre09.g400950.t1.2.v5.5.CDS.9;Parent=Cre09.g400950.t1.2.v5.5;pacid=30780677
chromosome_9	phytozomev13	exon	949427	949529	.	+	.	ID=Cre09.g400950.t1.2.v5.5.exon.11;Parent=Cre09.g400950.t1.2.v5.5;pacid=30780677
chromosome_9	phytozomev13	CDS	949427	949529	.	+	1	ID=Cre09.g400950.t1.2.v5.5.CDS.10;Parent=Cre09.g400950.t1.2.v5.5;pacid=30780677
chromosome_9	phytozomev13	exon	949715	949898	.	+	.	ID=Cre09.g400950.t1.2.v5.5.exon.12;Parent=Cre09.g400950.t1.2.v5.5;pacid=30780677
chromosome_9	phytozomev13	CDS	949715	949898	.	+	0	ID=Cre09.g400950.t1.2.v5.5.CDS.11;Parent=Cre09.g400950.t1.2.v5.5;pacid=30780677
chromosome_9	phytozomev13	exon	950292	950368	.	+	.	ID=Cre09.g400950.t1.2.v5.5.exon.13;Parent=Cre09.g400950.t1.2.v5.5;pacid=30780677
chromosome_9	phytozomev13	CDS	950292	950368	.	+	2	ID=Cre09.g400950.t1.2.v5.5.CDS.12;Parent=Cre09.g400950.t1.2.v5.5;pacid=30780677
chromosome_9	phytozomev13	exon	950649	950748	.	+	.	ID=Cre09.g400950.t1.2.v5.5.exon.14;Parent=Cre09.g400950.t1.2.v5.5;pacid=30780677
chromosome_9	phytozomev13	CDS	950649	950748	.	+	0	ID=Cre09.g400950.t1.2.v5.5.CDS.13;Parent=Cre09.g400950.t1.2.v5.5;pacid=30780677
chromosome_9	phytozomev13	CDS	951010	951485	.	+	2	ID=Cre09.g400950.t1.2.v5.5.CDS.14;Parent=Cre09.g400950.t1.2.v5.5;pacid=30780677
chromosome_9	phytozomev13	exon	951010	952652	.	+	.	ID=Cre09.g400950.t1.2.v5.5.exon.15;Parent=Cre09.g400950.t1.2.v5.5;pacid=30780677
chromosome_9	phytozomev13	three_prime_UTR	951486	952652	.	+	.	ID=Cre09.g400950.t1.2.v5.5.three_prime_UTR.1;Parent=Cre09.g400950.t1.2.v5.5;pacid=30780677
###
chromosome_9	phytozomev13	gene	967871	1009998	.	+	.	ID=Cre09.g400850.v5.5;Name=Cre09.g400850
chromosome_9	phytozomev13	mRNA	967871	1009998	.	+	.	ID=Cre09.g400850.t1.1.v5.5;Parent=Cre09.g400850.v5.5;Name=Cre09.g400850.t1.1;pacid=30780961;longest=1;geneName=CTL4
chromosome_9	phytozomev13	five_prime_UTR	967871	968075	.	+	.	ID=Cre09.g400850.t1.1.v5.5.five_prime_UTR.1;Parent=Cre09.g400850.t1.1.v5.5;pacid=30780961
chromosome_9	phytozomev13	exon	967871	968142	.	+	.	ID=Cre09.g400850.t1.1.v5.5.exon.1;Parent=Cre09.g400850.t1.1.v5.5;pacid=30780961
chromosome_9	phytozomev13	CDS	968076	968142	.	+	0	ID=Cre09.g400850.t1.1.v5.5.CDS.1;Parent=Cre09.g400850.t1.1.v5.5;pacid=30780961
chromosome_9	phytozomev13	exon	968330	968480	.	+	.	ID=Cre09.g400850.t1.1.v5.5.exon.2;Parent=Cre09.g400850.t1.1.v5.5;pacid=30780961
chromosome_9	phytozomev13	CDS	968330	968480	.	+	2	ID=Cre09.g400850.t1.1.v5.5.CDS.2;Parent=Cre09.g400850.t1.1.v5.5;pacid=30780961
chromosome_9	phytozomev13	exon	968766	968860	.	+	.	ID=Cre09.g400850.t1.1.v5.5.exon.3;Parent=Cre09.g400850.t1.1.v5.5;pacid=30780961
chromosome_9	phytozomev13	CDS	968766	968860	.	+	1	ID=Cre09.g400850.t1.1.v5.5.CDS.3;Parent=Cre09.g400850.t1.1.v5.5;pacid=30780961
chromosome_9	phytozomev13	exon	969178	969325	.	+	.	ID=Cre09.g400850.t1.1.v5.5.exon.4;Parent=Cre09.g400850.t1.1.v5.5;pacid=30780961
chromosome_9	phytozomev13	CDS	969178	969325	.	+	2	ID=Cre09.g400850.t1.1.v5.5.CDS.4;Parent=Cre09.g400850.t1.1.v5.5;pacid=30780961
chromosome_9	phytozomev13	exon	969558	969667	.	+	.	ID=Cre09.g400850.t1.1.v5.5.exon.5;Parent=Cre09.g400850.t1.1.v5.5;pacid=30780961
chromosome_9	phytozomev13	CDS	969558	969667	.	+	1	ID=Cre09.g400850.t1.1.v5.5.CDS.5;Parent=Cre09.g400850.t1.1.v5.5;pacid=30780961
chromosome_9	phytozomev13	exon	969861	970042	.	+	.	ID=Cre09.g400850.t1.1.v5.5.exon.6;Parent=Cre09.g400850.t1.1.v5.5;pacid=30780961
chromosome_9	phytozomev13	CDS	969861	970042	.	+	2	ID=Cre09.g400850.t1.1.v5.5.CDS.6;Parent=Cre09.g400850.t1.1.v5.5;pacid=30780961
chromosome_9	phytozomev13	exon	970341	970476	.	+	.	ID=Cre09.g400850.t1.1.v5.5.exon.7;Parent=Cre09.g400850.t1.1.v5.5;pacid=30780961
chromosome_9	phytozomev13	CDS	970341	970476	.	+	0	ID=Cre09.g400850.t1.1.v5.5.CDS.7;Parent=Cre09.g400850.t1.1.v5.5;pacid=30780961
chromosome_9	phytozomev13	exon	970772	970949	.	+	.	ID=Cre09.g400850.t1.1.v5.5.exon.8;Parent=Cre09.g400850.t1.1.v5.5;pacid=30780961
chromosome_9	phytozomev13	CDS	970772	970949	.	+	2	ID=Cre09.g400850.t1.1.v5.5.CDS.8;Parent=Cre09.g400850.t1.1.v5.5;pacid=30780961
chromosome_9	phytozomev13	exon	971113	971276	.	+	.	ID=Cre09.g400850.t1.1.v5.5.exon.9;Parent=Cre09.g400850.t1.1.v5.5;pacid=30780961
chromosome_9	phytozomev13	CDS	971113	971276	.	+	1	ID=Cre09.g400850.t1.1.v5.5.CDS.9;Parent=Cre09.g400850.t1.1.v5.5;pacid=30780961
chromosome_9	phytozomev13	exon	971551	971708	.	+	.	ID=Cre09.g400850.t1.1.v5.5.exon.10;Parent=Cre09.g400850.t1.1.v5.5;pacid=30780961
chromosome_9	phytozomev13	CDS	971551	971708	.	+	2	ID=Cre09.g400850.t1.1.v5.5.CDS.10;Parent=Cre09.g400850.t1.1.v5.5;pacid=30780961
chromosome_9	phytozomev13	exon	971853	972001	.	+	.	ID=Cre09.g400850.t1.1.v5.5.exon.11;Parent=Cre09.g400850.t1.1.v5.5;pacid=30780961
chromosome_9	phytozomev13	CDS	971853	972001	.	+	0	ID=Cre09.g400850.t1.1.v5.5.CDS.11;Parent=Cre09.g400850.t1.1.v5.5;pacid=30780961
chromosome_9	phytozomev13	exon	972176	972414	.	+	.	ID=Cre09.g400850.t1.1.v5.5.exon.12;Parent=Cre09.g400850.t1.1.v5.5;pacid=30780961
chromosome_9	phytozomev13	CDS	972176	972414	.	+	1	ID=Cre09.g400850.t1.1.v5.5.CDS.12;Parent=Cre09.g400850.t1.1.v5.5;pacid=30780961
chromosome_9	phytozomev13	exon	972609	972764	.	+	.	ID=Cre09.g400850.t1.1.v5.5.exon.13;Parent=Cre09.g400850.t1.1.v5.5;pacid=30780961
chromosome_9	phytozomev13	CDS	972609	972764	.	+	2	ID=Cre09.g400850.t1.1.v5.5.CDS.13;Parent=Cre09.g400850.t1.1.v5.5;pacid=30780961
chromosome_9	phytozomev13	exon	972988	973120	.	+	.	ID=Cre09.g400850.t1.1.v5.5.exon.14;Parent=Cre09.g400850.t1.1.v5.5;pacid=30780961
chromosome_9	phytozomev13	CDS	972988	973120	.	+	2	ID=Cre09.g400850.t1.1.v5.5.CDS.14;Parent=Cre09.g400850.t1.1.v5.5;pacid=30780961
chromosome_9	phytozomev13	exon	973337	973512	.	+	.	ID=Cre09.g400850.t1.1.v5.5.exon.15;Parent=Cre09.g400850.t1.1.v5.5;pacid=30780961
chromosome_9	phytozomev13	CDS	973337	973512	.	+	1	ID=Cre09.g400850.t1.1.v5.5.CDS.15;Parent=Cre09.g400850.t1.1.v5.5;pacid=30780961
chromosome_9	phytozomev13	exon	973753	973912	.	+	.	ID=Cre09.g400850.t1.1.v5.5.exon.16;Parent=Cre09.g400850.t1.1.v5.5;pacid=30780961
chromosome_9	phytozomev13	CDS	973753	973912	.	+	2	ID=Cre09.g400850.t1.1.v5.5.CDS.16;Parent=Cre09.g400850.t1.1.v5.5;pacid=30780961
chromosome_9	phytozomev13	exon	974095	974240	.	+	.	ID=Cre09.g400850.t1.1.v5.5.exon.17;Parent=Cre09.g400850.t1.1.v5.5;pacid=30780961
chromosome_9	phytozomev13	CDS	974095	974240	.	+	1	ID=Cre09.g400850.t1.1.v5.5.CDS.17;Parent=Cre09.g400850.t1.1.v5.5;pacid=30780961
chromosome_9	phytozomev13	exon	974521	974672	.	+	.	ID=Cre09.g400850.t1.1.v5.5.exon.18;Parent=Cre09.g400850.t1.1.v5.5;pacid=30780961
chromosome_9	phytozomev13	CDS	974521	974672	.	+	2	ID=Cre09.g400850.t1.1.v5.5.CDS.18;Parent=Cre09.g400850.t1.1.v5.5;pacid=30780961
chromosome_9	phytozomev13	exon	974879	974984	.	+	.	ID=Cre09.g400850.t1.1.v5.5.exon.19;Parent=Cre09.g400850.t1.1.v5.5;pacid=30780961
chromosome_9	phytozomev13	CDS	974879	974984	.	+	0	ID=Cre09.g400850.t1.1.v5.5.CDS.19;Parent=Cre09.g400850.t1.1.v5.5;pacid=30780961
chromosome_9	phytozomev13	exon	975211	975368	.	+	.	ID=Cre09.g400850.t1.1.v5.5.exon.20;Parent=Cre09.g400850.t1.1.v5.5;pacid=30780961
chromosome_9	phytozomev13	CDS	975211	975368	.	+	2	ID=Cre09.g400850.t1.1.v5.5.CDS.20;Parent=Cre09.g400850.t1.1.v5.5;pacid=30780961
chromosome_9	phytozomev13	exon	975546	975735	.	+	.	ID=Cre09.g400850.t1.1.v5.5.exon.21;Parent=Cre09.g400850.t1.1.v5.5;pacid=30780961
chromosome_9	phytozomev13	CDS	975546	975735	.	+	0	ID=Cre09.g400850.t1.1.v5.5.CDS.21;Parent=Cre09.g400850.t1.1.v5.5;pacid=30780961
chromosome_9	phytozomev13	exon	975880	976194	.	+	.	ID=Cre09.g400850.t1.1.v5.5.exon.22;Parent=Cre09.g400850.t1.1.v5.5;pacid=30780961
chromosome_9	phytozomev13	CDS	975880	976194	.	+	2	ID=Cre09.g400850.t1.1.v5.5.CDS.22;Parent=Cre09.g400850.t1.1.v5.5;pacid=30780961
chromosome_9	phytozomev13	exon	976351	976466	.	+	.	ID=Cre09.g400850.t1.1.v5.5.exon.23;Parent=Cre09.g400850.t1.1.v5.5;pacid=30780961
chromosome_9	phytozomev13	CDS	976351	976466	.	+	2	ID=Cre09.g400850.t1.1.v5.5.CDS.23;Parent=Cre09.g400850.t1.1.v5.5;pacid=30780961
chromosome_9	phytozomev13	exon	976657	976816	.	+	.	ID=Cre09.g400850.t1.1.v5.5.exon.24;Parent=Cre09.g400850.t1.1.v5.5;pacid=30780961
chromosome_9	phytozomev13	CDS	976657	976816	.	+	0	ID=Cre09.g400850.t1.1.v5.5.CDS.24;Parent=Cre09.g400850.t1.1.v5.5;pacid=30780961
chromosome_9	phytozomev13	exon	977017	977114	.	+	.	ID=Cre09.g400850.t1.1.v5.5.exon.25;Parent=Cre09.g400850.t1.1.v5.5;pacid=30780961
chromosome_9	phytozomev13	CDS	977017	977114	.	+	2	ID=Cre09.g400850.t1.1.v5.5.CDS.25;Parent=Cre09.g400850.t1.1.v5.5;pacid=30780961
chromosome_9	phytozomev13	exon	977273	977402	.	+	.	ID=Cre09.g400850.t1.1.v5.5.exon.26;Parent=Cre09.g400850.t1.1.v5.5;pacid=30780961
chromosome_9	phytozomev13	CDS	977273	977402	.	+	0	ID=Cre09.g400850.t1.1.v5.5.CDS.26;Parent=Cre09.g400850.t1.1.v5.5;pacid=30780961
chromosome_9	phytozomev13	exon	977587	977798	.	+	.	ID=Cre09.g400850.t1.1.v5.5.exon.27;Parent=Cre09.g400850.t1.1.v5.5;pacid=30780961
chromosome_9	phytozomev13	CDS	977587	977798	.	+	2	ID=Cre09.g400850.t1.1.v5.5.CDS.27;Parent=Cre09.g400850.t1.1.v5.5;pacid=30780961
chromosome_9	phytozomev13	exon	977999	978108	.	+	.	ID=Cre09.g400850.t1.1.v5.5.exon.28;Parent=Cre09.g400850.t1.1.v5.5;pacid=30780961
chromosome_9	phytozomev13	CDS	977999	978108	.	+	0	ID=Cre09.g400850.t1.1.v5.5.CDS.28;Parent=Cre09.g400850.t1.1.v5.5;pacid=30780961
chromosome_9	phytozomev13	exon	978309	978681	.	+	.	ID=Cre09.g400850.t1.1.v5.5.exon.29;Parent=Cre09.g400850.t1.1.v5.5;pacid=30780961
chromosome_9	phytozomev13	CDS	978309	978681	.	+	1	ID=Cre09.g400850.t1.1.v5.5.CDS.29;Parent=Cre09.g400850.t1.1.v5.5;pacid=30780961
chromosome_9	phytozomev13	exon	978835	979379	.	+	.	ID=Cre09.g400850.t1.1.v5.5.exon.30;Parent=Cre09.g400850.t1.1.v5.5;pacid=30780961
chromosome_9	phytozomev13	CDS	978835	979379	.	+	0	ID=Cre09.g400850.t1.1.v5.5.CDS.30;Parent=Cre09.g400850.t1.1.v5.5;pacid=30780961
chromosome_9	phytozomev13	exon	979673	979754	.	+	.	ID=Cre09.g400850.t1.1.v5.5.exon.31;Parent=Cre09.g400850.t1.1.v5.5;pacid=30780961
chromosome_9	phytozomev13	CDS	979673	979754	.	+	1	ID=Cre09.g400850.t1.1.v5.5.CDS.31;Parent=Cre09.g400850.t1.1.v5.5;pacid=30780961
chromosome_9	phytozomev13	exon	979907	979990	.	+	.	ID=Cre09.g400850.t1.1.v5.5.exon.32;Parent=Cre09.g400850.t1.1.v5.5;pacid=30780961
chromosome_9	phytozomev13	CDS	979907	979990	.	+	0	ID=Cre09.g400850.t1.1.v5.5.CDS.32;Parent=Cre09.g400850.t1.1.v5.5;pacid=30780961
chromosome_9	phytozomev13	exon	980155	980296	.	+	.	ID=Cre09.g400850.t1.1.v5.5.exon.33;Parent=Cre09.g400850.t1.1.v5.5;pacid=30780961
chromosome_9	phytozomev13	CDS	980155	980296	.	+	0	ID=Cre09.g400850.t1.1.v5.5.CDS.33;Parent=Cre09.g400850.t1.1.v5.5;pacid=30780961
chromosome_9	phytozomev13	exon	980422	980554	.	+	.	ID=Cre09.g400850.t1.1.v5.5.exon.34;Parent=Cre09.g400850.t1.1.v5.5;pacid=30780961
chromosome_9	phytozomev13	CDS	980422	980554	.	+	2	ID=Cre09.g400850.t1.1.v5.5.CDS.34;Parent=Cre09.g400850.t1.1.v5.5;pacid=30780961
chromosome_9	phytozomev13	exon	980748	980857	.	+	.	ID=Cre09.g400850.t1.1.v5.5.exon.35;Parent=Cre09.g400850.t1.1.v5.5;pacid=30780961
chromosome_9	phytozomev13	CDS	980748	980857	.	+	1	ID=Cre09.g400850.t1.1.v5.5.CDS.35;Parent=Cre09.g400850.t1.1.v5.5;pacid=30780961
chromosome_9	phytozomev13	exon	981043	981209	.	+	.	ID=Cre09.g400850.t1.1.v5.5.exon.36;Parent=Cre09.g400850.t1.1.v5.5;pacid=30780961
chromosome_9	phytozomev13	CDS	981043	981209	.	+	2	ID=Cre09.g400850.t1.1.v5.5.CDS.36;Parent=Cre09.g400850.t1.1.v5.5;pacid=30780961
chromosome_9	phytozomev13	exon	981417	981692	.	+	.	ID=Cre09.g400850.t1.1.v5.5.exon.37;Parent=Cre09.g400850.t1.1.v5.5;pacid=30780961
chromosome_9	phytozomev13	CDS	981417	981692	.	+	0	ID=Cre09.g400850.t1.1.v5.5.CDS.37;Parent=Cre09.g400850.t1.1.v5.5;pacid=30780961
chromosome_9	phytozomev13	exon	981901	982179	.	+	.	ID=Cre09.g400850.t1.1.v5.5.exon.38;Parent=Cre09.g400850.t1.1.v5.5;pacid=30780961
chromosome_9	phytozomev13	CDS	981901	982179	.	+	0	ID=Cre09.g400850.t1.1.v5.5.CDS.38;Parent=Cre09.g400850.t1.1.v5.5;pacid=30780961
chromosome_9	phytozomev13	exon	982410	982666	.	+	.	ID=Cre09.g400850.t1.1.v5.5.exon.39;Parent=Cre09.g400850.t1.1.v5.5;pacid=30780961
chromosome_9	phytozomev13	CDS	982410	982666	.	+	0	ID=Cre09.g400850.t1.1.v5.5.CDS.39;Parent=Cre09.g400850.t1.1.v5.5;pacid=30780961
chromosome_9	phytozomev13	exon	982834	982915	.	+	.	ID=Cre09.g400850.t1.1.v5.5.exon.40;Parent=Cre09.g400850.t1.1.v5.5;pacid=30780961
chromosome_9	phytozomev13	CDS	982834	982915	.	+	1	ID=Cre09.g400850.t1.1.v5.5.CDS.40;Parent=Cre09.g400850.t1.1.v5.5;pacid=30780961
chromosome_9	phytozomev13	exon	983055	983129	.	+	.	ID=Cre09.g400850.t1.1.v5.5.exon.41;Parent=Cre09.g400850.t1.1.v5.5;pacid=30780961
chromosome_9	phytozomev13	CDS	983055	983129	.	+	0	ID=Cre09.g400850.t1.1.v5.5.CDS.41;Parent=Cre09.g400850.t1.1.v5.5;pacid=30780961
chromosome_9	phytozomev13	exon	983322	983469	.	+	.	ID=Cre09.g400850.t1.1.v5.5.exon.42;Parent=Cre09.g400850.t1.1.v5.5;pacid=30780961
chromosome_9	phytozomev13	CDS	983322	983469	.	+	0	ID=Cre09.g400850.t1.1.v5.5.CDS.42;Parent=Cre09.g400850.t1.1.v5.5;pacid=30780961
chromosome_9	phytozomev13	exon	983623	983758	.	+	.	ID=Cre09.g400850.t1.1.v5.5.exon.43;Parent=Cre09.g400850.t1.1.v5.5;pacid=30780961
chromosome_9	phytozomev13	CDS	983623	983758	.	+	2	ID=Cre09.g400850.t1.1.v5.5.CDS.43;Parent=Cre09.g400850.t1.1.v5.5;pacid=30780961
chromosome_9	phytozomev13	exon	983999	984108	.	+	.	ID=Cre09.g400850.t1.1.v5.5.exon.44;Parent=Cre09.g400850.t1.1.v5.5;pacid=30780961
chromosome_9	phytozomev13	CDS	983999	984108	.	+	1	ID=Cre09.g400850.t1.1.v5.5.CDS.44;Parent=Cre09.g400850.t1.1.v5.5;pacid=30780961
chromosome_9	phytozomev13	exon	984272	984447	.	+	.	ID=Cre09.g400850.t1.1.v5.5.exon.45;Parent=Cre09.g400850.t1.1.v5.5;pacid=30780961
chromosome_9	phytozomev13	CDS	984272	984447	.	+	2	ID=Cre09.g400850.t1.1.v5.5.CDS.45;Parent=Cre09.g400850.t1.1.v5.5;pacid=30780961
chromosome_9	phytozomev13	exon	984662	985528	.	+	.	ID=Cre09.g400850.t1.1.v5.5.exon.46;Parent=Cre09.g400850.t1.1.v5.5;pacid=30780961
chromosome_9	phytozomev13	CDS	984662	985528	.	+	0	ID=Cre09.g400850.t1.1.v5.5.CDS.46;Parent=Cre09.g400850.t1.1.v5.5;pacid=30780961
chromosome_9	phytozomev13	exon	985789	985873	.	+	.	ID=Cre09.g400850.t1.1.v5.5.exon.47;Parent=Cre09.g400850.t1.1.v5.5;pacid=30780961
chromosome_9	phytozomev13	CDS	985789	985873	.	+	0	ID=Cre09.g400850.t1.1.v5.5.CDS.47;Parent=Cre09.g400850.t1.1.v5.5;pacid=30780961
chromosome_9	phytozomev13	exon	986023	986152	.	+	.	ID=Cre09.g400850.t1.1.v5.5.exon.48;Parent=Cre09.g400850.t1.1.v5.5;pacid=30780961
chromosome_9	phytozomev13	CDS	986023	986152	.	+	2	ID=Cre09.g400850.t1.1.v5.5.CDS.48;Parent=Cre09.g400850.t1.1.v5.5;pacid=30780961
chromosome_9	phytozomev13	exon	986379	986565	.	+	.	ID=Cre09.g400850.t1.1.v5.5.exon.49;Parent=Cre09.g400850.t1.1.v5.5;pacid=30780961
chromosome_9	phytozomev13	CDS	986379	986565	.	+	1	ID=Cre09.g400850.t1.1.v5.5.CDS.49;Parent=Cre09.g400850.t1.1.v5.5;pacid=30780961
chromosome_9	phytozomev13	exon	986732	986952	.	+	.	ID=Cre09.g400850.t1.1.v5.5.exon.50;Parent=Cre09.g400850.t1.1.v5.5;pacid=30780961
chromosome_9	phytozomev13	CDS	986732	986952	.	+	0	ID=Cre09.g400850.t1.1.v5.5.CDS.50;Parent=Cre09.g400850.t1.1.v5.5;pacid=30780961
chromosome_9	phytozomev13	exon	987048	987153	.	+	.	ID=Cre09.g400850.t1.1.v5.5.exon.51;Parent=Cre09.g400850.t1.1.v5.5;pacid=30780961
chromosome_9	phytozomev13	CDS	987048	987153	.	+	1	ID=Cre09.g400850.t1.1.v5.5.CDS.51;Parent=Cre09.g400850.t1.1.v5.5;pacid=30780961
chromosome_9	phytozomev13	exon	987350	987419	.	+	.	ID=Cre09.g400850.t1.1.v5.5.exon.52;Parent=Cre09.g400850.t1.1.v5.5;pacid=30780961
chromosome_9	phytozomev13	CDS	987350	987419	.	+	0	ID=Cre09.g400850.t1.1.v5.5.CDS.52;Parent=Cre09.g400850.t1.1.v5.5;pacid=30780961
chromosome_9	phytozomev13	exon	987674	988563	.	+	.	ID=Cre09.g400850.t1.1.v5.5.exon.53;Parent=Cre09.g400850.t1.1.v5.5;pacid=30780961
chromosome_9	phytozomev13	CDS	987674	988563	.	+	2	ID=Cre09.g400850.t1.1.v5.5.CDS.53;Parent=Cre09.g400850.t1.1.v5.5;pacid=30780961
chromosome_9	phytozomev13	exon	988744	989143	.	+	.	ID=Cre09.g400850.t1.1.v5.5.exon.54;Parent=Cre09.g400850.t1.1.v5.5;pacid=30780961
chromosome_9	phytozomev13	CDS	988744	989143	.	+	0	ID=Cre09.g400850.t1.1.v5.5.CDS.54;Parent=Cre09.g400850.t1.1.v5.5;pacid=30780961
chromosome_9	phytozomev13	exon	989399	989651	.	+	.	ID=Cre09.g400850.t1.1.v5.5.exon.55;Parent=Cre09.g400850.t1.1.v5.5;pacid=30780961
chromosome_9	phytozomev13	CDS	989399	989651	.	+	2	ID=Cre09.g400850.t1.1.v5.5.CDS.55;Parent=Cre09.g400850.t1.1.v5.5;pacid=30780961
chromosome_9	phytozomev13	exon	989872	989979	.	+	.	ID=Cre09.g400850.t1.1.v5.5.exon.56;Parent=Cre09.g400850.t1.1.v5.5;pacid=30780961
chromosome_9	phytozomev13	CDS	989872	989979	.	+	1	ID=Cre09.g400850.t1.1.v5.5.CDS.56;Parent=Cre09.g400850.t1.1.v5.5;pacid=30780961
chromosome_9	phytozomev13	exon	990374	990542	.	+	.	ID=Cre09.g400850.t1.1.v5.5.exon.57;Parent=Cre09.g400850.t1.1.v5.5;pacid=30780961
chromosome_9	phytozomev13	CDS	990374	990542	.	+	1	ID=Cre09.g400850.t1.1.v5.5.CDS.57;Parent=Cre09.g400850.t1.1.v5.5;pacid=30780961
chromosome_9	phytozomev13	exon	990766	990944	.	+	.	ID=Cre09.g400850.t1.1.v5.5.exon.58;Parent=Cre09.g400850.t1.1.v5.5;pacid=30780961
chromosome_9	phytozomev13	CDS	990766	990944	.	+	0	ID=Cre09.g400850.t1.1.v5.5.CDS.58;Parent=Cre09.g400850.t1.1.v5.5;pacid=30780961
chromosome_9	phytozomev13	exon	991258	991347	.	+	.	ID=Cre09.g400850.t1.1.v5.5.exon.59;Parent=Cre09.g400850.t1.1.v5.5;pacid=30780961
chromosome_9	phytozomev13	CDS	991258	991347	.	+	1	ID=Cre09.g400850.t1.1.v5.5.CDS.59;Parent=Cre09.g400850.t1.1.v5.5;pacid=30780961
chromosome_9	phytozomev13	exon	991576	991668	.	+	.	ID=Cre09.g400850.t1.1.v5.5.exon.60;Parent=Cre09.g400850.t1.1.v5.5;pacid=30780961
chromosome_9	phytozomev13	CDS	991576	991668	.	+	1	ID=Cre09.g400850.t1.1.v5.5.CDS.60;Parent=Cre09.g400850.t1.1.v5.5;pacid=30780961
chromosome_9	phytozomev13	exon	991890	992213	.	+	.	ID=Cre09.g400850.t1.1.v5.5.exon.61;Parent=Cre09.g400850.t1.1.v5.5;pacid=30780961
chromosome_9	phytozomev13	CDS	991890	992213	.	+	1	ID=Cre09.g400850.t1.1.v5.5.CDS.61;Parent=Cre09.g400850.t1.1.v5.5;pacid=30780961
chromosome_9	phytozomev13	exon	992443	993349	.	+	.	ID=Cre09.g400850.t1.1.v5.5.exon.62;Parent=Cre09.g400850.t1.1.v5.5;pacid=30780961
chromosome_9	phytozomev13	CDS	992443	993349	.	+	1	ID=Cre09.g400850.t1.1.v5.5.CDS.62;Parent=Cre09.g400850.t1.1.v5.5;pacid=30780961
chromosome_9	phytozomev13	exon	993529	994553	.	+	.	ID=Cre09.g400850.t1.1.v5.5.exon.63;Parent=Cre09.g400850.t1.1.v5.5;pacid=30780961
chromosome_9	phytozomev13	CDS	993529	994553	.	+	0	ID=Cre09.g400850.t1.1.v5.5.CDS.63;Parent=Cre09.g400850.t1.1.v5.5;pacid=30780961
chromosome_9	phytozomev13	exon	994712	995363	.	+	.	ID=Cre09.g400850.t1.1.v5.5.exon.64;Parent=Cre09.g400850.t1.1.v5.5;pacid=30780961
chromosome_9	phytozomev13	CDS	994712	995363	.	+	1	ID=Cre09.g400850.t1.1.v5.5.CDS.64;Parent=Cre09.g400850.t1.1.v5.5;pacid=30780961
chromosome_9	phytozomev13	exon	995539	995805	.	+	.	ID=Cre09.g400850.t1.1.v5.5.exon.65;Parent=Cre09.g400850.t1.1.v5.5;pacid=30780961
chromosome_9	phytozomev13	CDS	995539	995805	.	+	0	ID=Cre09.g400850.t1.1.v5.5.CDS.65;Parent=Cre09.g400850.t1.1.v5.5;pacid=30780961
chromosome_9	phytozomev13	exon	995974	998388	.	+	.	ID=Cre09.g400850.t1.1.v5.5.exon.66;Parent=Cre09.g400850.t1.1.v5.5;pacid=30780961
chromosome_9	phytozomev13	CDS	995974	998388	.	+	0	ID=Cre09.g400850.t1.1.v5.5.CDS.66;Parent=Cre09.g400850.t1.1.v5.5;pacid=30780961
chromosome_9	phytozomev13	exon	998548	998679	.	+	.	ID=Cre09.g400850.t1.1.v5.5.exon.67;Parent=Cre09.g400850.t1.1.v5.5;pacid=30780961
chromosome_9	phytozomev13	CDS	998548	998679	.	+	0	ID=Cre09.g400850.t1.1.v5.5.CDS.67;Parent=Cre09.g400850.t1.1.v5.5;pacid=30780961
chromosome_9	phytozomev13	exon	998835	999146	.	+	.	ID=Cre09.g400850.t1.1.v5.5.exon.68;Parent=Cre09.g400850.t1.1.v5.5;pacid=30780961
chromosome_9	phytozomev13	CDS	998835	999146	.	+	0	ID=Cre09.g400850.t1.1.v5.5.CDS.68;Parent=Cre09.g400850.t1.1.v5.5;pacid=30780961
chromosome_9	phytozomev13	exon	999328	1000083	.	+	.	ID=Cre09.g400850.t1.1.v5.5.exon.69;Parent=Cre09.g400850.t1.1.v5.5;pacid=30780961
chromosome_9	phytozomev13	CDS	999328	1000083	.	+	0	ID=Cre09.g400850.t1.1.v5.5.CDS.69;Parent=Cre09.g400850.t1.1.v5.5;pacid=30780961
chromosome_9	phytozomev13	exon	1000315	1000463	.	+	.	ID=Cre09.g400850.t1.1.v5.5.exon.70;Parent=Cre09.g400850.t1.1.v5.5;pacid=30780961
chromosome_9	phytozomev13	CDS	1000315	1000463	.	+	0	ID=Cre09.g400850.t1.1.v5.5.CDS.70;Parent=Cre09.g400850.t1.1.v5.5;pacid=30780961
chromosome_9	phytozomev13	exon	1000571	1000826	.	+	.	ID=Cre09.g400850.t1.1.v5.5.exon.71;Parent=Cre09.g400850.t1.1.v5.5;pacid=30780961
chromosome_9	phytozomev13	CDS	1000571	1000826	.	+	1	ID=Cre09.g400850.t1.1.v5.5.CDS.71;Parent=Cre09.g400850.t1.1.v5.5;pacid=30780961
chromosome_9	phytozomev13	exon	1000975	1001097	.	+	.	ID=Cre09.g400850.t1.1.v5.5.exon.72;Parent=Cre09.g400850.t1.1.v5.5;pacid=30780961
chromosome_9	phytozomev13	CDS	1000975	1001097	.	+	0	ID=Cre09.g400850.t1.1.v5.5.CDS.72;Parent=Cre09.g400850.t1.1.v5.5;pacid=30780961
chromosome_9	phytozomev13	exon	1001290	1002426	.	+	.	ID=Cre09.g400850.t1.1.v5.5.exon.73;Parent=Cre09.g400850.t1.1.v5.5;pacid=30780961
chromosome_9	phytozomev13	CDS	1001290	1002426	.	+	0	ID=Cre09.g400850.t1.1.v5.5.CDS.73;Parent=Cre09.g400850.t1.1.v5.5;pacid=30780961
chromosome_9	phytozomev13	exon	1002557	1003705	.	+	.	ID=Cre09.g400850.t1.1.v5.5.exon.74;Parent=Cre09.g400850.t1.1.v5.5;pacid=30780961
chromosome_9	phytozomev13	CDS	1002557	1003705	.	+	0	ID=Cre09.g400850.t1.1.v5.5.CDS.74;Parent=Cre09.g400850.t1.1.v5.5;pacid=30780961
chromosome_9	phytozomev13	exon	1003892	1004050	.	+	.	ID=Cre09.g400850.t1.1.v5.5.exon.75;Parent=Cre09.g400850.t1.1.v5.5;pacid=30780961
chromosome_9	phytozomev13	CDS	1003892	1004050	.	+	0	ID=Cre09.g400850.t1.1.v5.5.CDS.75;Parent=Cre09.g400850.t1.1.v5.5;pacid=30780961
chromosome_9	phytozomev13	exon	1004225	1005132	.	+	.	ID=Cre09.g400850.t1.1.v5.5.exon.76;Parent=Cre09.g400850.t1.1.v5.5;pacid=30780961
chromosome_9	phytozomev13	CDS	1004225	1005132	.	+	0	ID=Cre09.g400850.t1.1.v5.5.CDS.76;Parent=Cre09.g400850.t1.1.v5.5;pacid=30780961
chromosome_9	phytozomev13	exon	1005285	1005366	.	+	.	ID=Cre09.g400850.t1.1.v5.5.exon.77;Parent=Cre09.g400850.t1.1.v5.5;pacid=30780961
chromosome_9	phytozomev13	CDS	1005285	1005366	.	+	1	ID=Cre09.g400850.t1.1.v5.5.CDS.77;Parent=Cre09.g400850.t1.1.v5.5;pacid=30780961
chromosome_9	phytozomev13	exon	1005573	1005729	.	+	.	ID=Cre09.g400850.t1.1.v5.5.exon.78;Parent=Cre09.g400850.t1.1.v5.5;pacid=30780961
chromosome_9	phytozomev13	CDS	1005573	1005729	.	+	0	ID=Cre09.g400850.t1.1.v5.5.CDS.78;Parent=Cre09.g400850.t1.1.v5.5;pacid=30780961
chromosome_9	phytozomev13	exon	1005909	1005982	.	+	.	ID=Cre09.g400850.t1.1.v5.5.exon.79;Parent=Cre09.g400850.t1.1.v5.5;pacid=30780961
chromosome_9	phytozomev13	CDS	1005909	1005982	.	+	2	ID=Cre09.g400850.t1.1.v5.5.CDS.79;Parent=Cre09.g400850.t1.1.v5.5;pacid=30780961
chromosome_9	phytozomev13	exon	1006190	1006226	.	+	.	ID=Cre09.g400850.t1.1.v5.5.exon.80;Parent=Cre09.g400850.t1.1.v5.5;pacid=30780961
chromosome_9	phytozomev13	CDS	1006190	1006226	.	+	0	ID=Cre09.g400850.t1.1.v5.5.CDS.80;Parent=Cre09.g400850.t1.1.v5.5;pacid=30780961
chromosome_9	phytozomev13	exon	1006394	1006529	.	+	.	ID=Cre09.g400850.t1.1.v5.5.exon.81;Parent=Cre09.g400850.t1.1.v5.5;pacid=30780961
chromosome_9	phytozomev13	CDS	1006394	1006529	.	+	2	ID=Cre09.g400850.t1.1.v5.5.CDS.81;Parent=Cre09.g400850.t1.1.v5.5;pacid=30780961
chromosome_9	phytozomev13	exon	1006818	1006977	.	+	.	ID=Cre09.g400850.t1.1.v5.5.exon.82;Parent=Cre09.g400850.t1.1.v5.5;pacid=30780961
chromosome_9	phytozomev13	CDS	1006818	1006977	.	+	1	ID=Cre09.g400850.t1.1.v5.5.CDS.82;Parent=Cre09.g400850.t1.1.v5.5;pacid=30780961
chromosome_9	phytozomev13	exon	1007215	1007625	.	+	.	ID=Cre09.g400850.t1.1.v5.5.exon.83;Parent=Cre09.g400850.t1.1.v5.5;pacid=30780961
chromosome_9	phytozomev13	CDS	1007215	1007625	.	+	0	ID=Cre09.g400850.t1.1.v5.5.CDS.83;Parent=Cre09.g400850.t1.1.v5.5;pacid=30780961
chromosome_9	phytozomev13	exon	1007806	1008254	.	+	.	ID=Cre09.g400850.t1.1.v5.5.exon.84;Parent=Cre09.g400850.t1.1.v5.5;pacid=30780961
chromosome_9	phytozomev13	CDS	1007806	1008254	.	+	0	ID=Cre09.g400850.t1.1.v5.5.CDS.84;Parent=Cre09.g400850.t1.1.v5.5;pacid=30780961
chromosome_9	phytozomev13	exon	1008526	1008742	.	+	.	ID=Cre09.g400850.t1.1.v5.5.exon.85;Parent=Cre09.g400850.t1.1.v5.5;pacid=30780961
chromosome_9	phytozomev13	CDS	1008526	1008742	.	+	1	ID=Cre09.g400850.t1.1.v5.5.CDS.85;Parent=Cre09.g400850.t1.1.v5.5;pacid=30780961
chromosome_9	phytozomev13	exon	1008965	1009075	.	+	.	ID=Cre09.g400850.t1.1.v5.5.exon.86;Parent=Cre09.g400850.t1.1.v5.5;pacid=30780961
chromosome_9	phytozomev13	CDS	1008965	1009075	.	+	0	ID=Cre09.g400850.t1.1.v5.5.CDS.86;Parent=Cre09.g400850.t1.1.v5.5;pacid=30780961
chromosome_9	phytozomev13	exon	1009241	1009390	.	+	.	ID=Cre09.g400850.t1.1.v5.5.exon.87;Parent=Cre09.g400850.t1.1.v5.5;pacid=30780961
chromosome_9	phytozomev13	CDS	1009241	1009390	.	+	0	ID=Cre09.g400850.t1.1.v5.5.CDS.87;Parent=Cre09.g400850.t1.1.v5.5;pacid=30780961
chromosome_9	phytozomev13	exon	1009537	1009998	.	+	.	ID=Cre09.g400850.t1.1.v5.5.exon.88;Parent=Cre09.g400850.t1.1.v5.5;pacid=30780961
chromosome_9	phytozomev13	CDS	1009537	1009998	.	+	0	ID=Cre09.g400850.t1.1.v5.5.CDS.88;Parent=Cre09.g400850.t1.1.v5.5;pacid=30780961
###
chromosome_9	phytozomev13	gene	1015540	1023835	.	-	.	ID=Cre09.g400851.v5.5;Name=Cre09.g400851
chromosome_9	phytozomev13	mRNA	1015540	1023835	.	-	.	ID=Cre09.g400851.t1.1.v5.5;Parent=Cre09.g400851.v5.5;Name=Cre09.g400851.t1.1;pacid=30780410;longest=1
chromosome_9	phytozomev13	three_prime_UTR	1015540	1015884	.	-	.	ID=Cre09.g400851.t1.1.v5.5.three_prime_UTR.1;Parent=Cre09.g400851.t1.1.v5.5;pacid=30780410
chromosome_9	phytozomev13	exon	1015540	1016748	.	-	.	ID=Cre09.g400851.t1.1.v5.5.exon.12;Parent=Cre09.g400851.t1.1.v5.5;pacid=30780410
chromosome_9	phytozomev13	CDS	1015885	1016748	.	-	0	ID=Cre09.g400851.t1.1.v5.5.CDS.12;Parent=Cre09.g400851.t1.1.v5.5;pacid=30780410
chromosome_9	phytozomev13	exon	1016935	1016997	.	-	.	ID=Cre09.g400851.t1.1.v5.5.exon.11;Parent=Cre09.g400851.t1.1.v5.5;pacid=30780410
chromosome_9	phytozomev13	CDS	1016935	1016997	.	-	0	ID=Cre09.g400851.t1.1.v5.5.CDS.11;Parent=Cre09.g400851.t1.1.v5.5;pacid=30780410
chromosome_9	phytozomev13	exon	1017162	1017989	.	-	.	ID=Cre09.g400851.t1.1.v5.5.exon.10;Parent=Cre09.g400851.t1.1.v5.5;pacid=30780410
chromosome_9	phytozomev13	CDS	1017162	1017989	.	-	0	ID=Cre09.g400851.t1.1.v5.5.CDS.10;Parent=Cre09.g400851.t1.1.v5.5;pacid=30780410
chromosome_9	phytozomev13	exon	1018146	1018238	.	-	.	ID=Cre09.g400851.t1.1.v5.5.exon.9;Parent=Cre09.g400851.t1.1.v5.5;pacid=30780410
chromosome_9	phytozomev13	CDS	1018146	1018238	.	-	0	ID=Cre09.g400851.t1.1.v5.5.CDS.9;Parent=Cre09.g400851.t1.1.v5.5;pacid=30780410
chromosome_9	phytozomev13	exon	1018437	1018597	.	-	.	ID=Cre09.g400851.t1.1.v5.5.exon.8;Parent=Cre09.g400851.t1.1.v5.5;pacid=30780410
chromosome_9	phytozomev13	CDS	1018437	1018597	.	-	2	ID=Cre09.g400851.t1.1.v5.5.CDS.8;Parent=Cre09.g400851.t1.1.v5.5;pacid=30780410
chromosome_9	phytozomev13	exon	1018727	1019326	.	-	.	ID=Cre09.g400851.t1.1.v5.5.exon.7;Parent=Cre09.g400851.t1.1.v5.5;pacid=30780410
chromosome_9	phytozomev13	CDS	1018727	1019326	.	-	2	ID=Cre09.g400851.t1.1.v5.5.CDS.7;Parent=Cre09.g400851.t1.1.v5.5;pacid=30780410
chromosome_9	phytozomev13	exon	1019832	1020288	.	-	.	ID=Cre09.g400851.t1.1.v5.5.exon.6;Parent=Cre09.g400851.t1.1.v5.5;pacid=30780410
chromosome_9	phytozomev13	CDS	1019832	1020288	.	-	0	ID=Cre09.g400851.t1.1.v5.5.CDS.6;Parent=Cre09.g400851.t1.1.v5.5;pacid=30780410
chromosome_9	phytozomev13	exon	1020559	1021206	.	-	.	ID=Cre09.g400851.t1.1.v5.5.exon.5;Parent=Cre09.g400851.t1.1.v5.5;pacid=30780410
chromosome_9	phytozomev13	CDS	1020559	1021206	.	-	0	ID=Cre09.g400851.t1.1.v5.5.CDS.5;Parent=Cre09.g400851.t1.1.v5.5;pacid=30780410
chromosome_9	phytozomev13	exon	1021388	1021543	.	-	.	ID=Cre09.g400851.t1.1.v5.5.exon.4;Parent=Cre09.g400851.t1.1.v5.5;pacid=30780410
chromosome_9	phytozomev13	CDS	1021388	1021543	.	-	0	ID=Cre09.g400851.t1.1.v5.5.CDS.4;Parent=Cre09.g400851.t1.1.v5.5;pacid=30780410
chromosome_9	phytozomev13	exon	1021810	1021941	.	-	.	ID=Cre09.g400851.t1.1.v5.5.exon.3;Parent=Cre09.g400851.t1.1.v5.5;pacid=30780410
chromosome_9	phytozomev13	CDS	1021810	1021941	.	-	0	ID=Cre09.g400851.t1.1.v5.5.CDS.3;Parent=Cre09.g400851.t1.1.v5.5;pacid=30780410
chromosome_9	phytozomev13	exon	1022174	1022738	.	-	.	ID=Cre09.g400851.t1.1.v5.5.exon.2;Parent=Cre09.g400851.t1.1.v5.5;pacid=30780410
chromosome_9	phytozomev13	CDS	1022174	1022738	.	-	1	ID=Cre09.g400851.t1.1.v5.5.CDS.2;Parent=Cre09.g400851.t1.1.v5.5;pacid=30780410
chromosome_9	phytozomev13	CDS	1023367	1023434	.	-	0	ID=Cre09.g400851.t1.1.v5.5.CDS.1;Parent=Cre09.g400851.t1.1.v5.5;pacid=30780410
chromosome_9	phytozomev13	exon	1023367	1023835	.	-	.	ID=Cre09.g400851.t1.1.v5.5.exon.1;Parent=Cre09.g400851.t1.1.v5.5;pacid=30780410
chromosome_9	phytozomev13	five_prime_UTR	1023435	1023835	.	-	.	ID=Cre09.g400851.t1.1.v5.5.five_prime_UTR.1;Parent=Cre09.g400851.t1.1.v5.5;pacid=30780410
###
chromosome_9	phytozomev13	gene	1023976	1037136	.	+	.	ID=Cre09.g400800.v5.5;Name=Cre09.g400800
chromosome_9	phytozomev13	mRNA	1023976	1037136	.	+	.	ID=Cre09.g400800.t1.2.v5.5;Parent=Cre09.g400800.v5.5;Name=Cre09.g400800.t1.2;pacid=30781121;longest=1
chromosome_9	phytozomev13	five_prime_UTR	1023976	1024143	.	+	.	ID=Cre09.g400800.t1.2.v5.5.five_prime_UTR.1;Parent=Cre09.g400800.t1.2.v5.5;pacid=30781121
chromosome_9	phytozomev13	exon	1023976	1024234	.	+	.	ID=Cre09.g400800.t1.2.v5.5.exon.1;Parent=Cre09.g400800.t1.2.v5.5;pacid=30781121
chromosome_9	phytozomev13	CDS	1024144	1024234	.	+	0	ID=Cre09.g400800.t1.2.v5.5.CDS.1;Parent=Cre09.g400800.t1.2.v5.5;pacid=30781121
chromosome_9	phytozomev13	exon	1024314	1024495	.	+	.	ID=Cre09.g400800.t1.2.v5.5.exon.2;Parent=Cre09.g400800.t1.2.v5.5;pacid=30781121
chromosome_9	phytozomev13	CDS	1024314	1024495	.	+	2	ID=Cre09.g400800.t1.2.v5.5.CDS.2;Parent=Cre09.g400800.t1.2.v5.5;pacid=30781121
chromosome_9	phytozomev13	exon	1024794	1024873	.	+	.	ID=Cre09.g400800.t1.2.v5.5.exon.3;Parent=Cre09.g400800.t1.2.v5.5;pacid=30781121
chromosome_9	phytozomev13	CDS	1024794	1024873	.	+	0	ID=Cre09.g400800.t1.2.v5.5.CDS.3;Parent=Cre09.g400800.t1.2.v5.5;pacid=30781121
chromosome_9	phytozomev13	exon	1025171	1025315	.	+	.	ID=Cre09.g400800.t1.2.v5.5.exon.4;Parent=Cre09.g400800.t1.2.v5.5;pacid=30781121
chromosome_9	phytozomev13	CDS	1025171	1025315	.	+	1	ID=Cre09.g400800.t1.2.v5.5.CDS.4;Parent=Cre09.g400800.t1.2.v5.5;pacid=30781121
chromosome_9	phytozomev13	exon	1025612	1025832	.	+	.	ID=Cre09.g400800.t1.2.v5.5.exon.5;Parent=Cre09.g400800.t1.2.v5.5;pacid=30781121
chromosome_9	phytozomev13	CDS	1025612	1025832	.	+	0	ID=Cre09.g400800.t1.2.v5.5.CDS.5;Parent=Cre09.g400800.t1.2.v5.5;pacid=30781121
chromosome_9	phytozomev13	exon	1026089	1026225	.	+	.	ID=Cre09.g400800.t1.2.v5.5.exon.6;Parent=Cre09.g400800.t1.2.v5.5;pacid=30781121
chromosome_9	phytozomev13	CDS	1026089	1026225	.	+	1	ID=Cre09.g400800.t1.2.v5.5.CDS.6;Parent=Cre09.g400800.t1.2.v5.5;pacid=30781121
chromosome_9	phytozomev13	exon	1026473	1026543	.	+	.	ID=Cre09.g400800.t1.2.v5.5.exon.7;Parent=Cre09.g400800.t1.2.v5.5;pacid=30781121
chromosome_9	phytozomev13	CDS	1026473	1026543	.	+	2	ID=Cre09.g400800.t1.2.v5.5.CDS.7;Parent=Cre09.g400800.t1.2.v5.5;pacid=30781121
chromosome_9	phytozomev13	exon	1026817	1026914	.	+	.	ID=Cre09.g400800.t1.2.v5.5.exon.8;Parent=Cre09.g400800.t1.2.v5.5;pacid=30781121
chromosome_9	phytozomev13	CDS	1026817	1026914	.	+	0	ID=Cre09.g400800.t1.2.v5.5.CDS.8;Parent=Cre09.g400800.t1.2.v5.5;pacid=30781121
chromosome_9	phytozomev13	exon	1027146	1027269	.	+	.	ID=Cre09.g400800.t1.2.v5.5.exon.9;Parent=Cre09.g400800.t1.2.v5.5;pacid=30781121
chromosome_9	phytozomev13	CDS	1027146	1027269	.	+	1	ID=Cre09.g400800.t1.2.v5.5.CDS.9;Parent=Cre09.g400800.t1.2.v5.5;pacid=30781121
chromosome_9	phytozomev13	exon	1028304	1028594	.	+	.	ID=Cre09.g400800.t1.2.v5.5.exon.10;Parent=Cre09.g400800.t1.2.v5.5;pacid=30781121
chromosome_9	phytozomev13	CDS	1028304	1028594	.	+	0	ID=Cre09.g400800.t1.2.v5.5.CDS.10;Parent=Cre09.g400800.t1.2.v5.5;pacid=30781121
chromosome_9	phytozomev13	exon	1028792	1028988	.	+	.	ID=Cre09.g400800.t1.2.v5.5.exon.11;Parent=Cre09.g400800.t1.2.v5.5;pacid=30781121
chromosome_9	phytozomev13	CDS	1028792	1028988	.	+	0	ID=Cre09.g400800.t1.2.v5.5.CDS.11;Parent=Cre09.g400800.t1.2.v5.5;pacid=30781121
chromosome_9	phytozomev13	exon	1029300	1029412	.	+	.	ID=Cre09.g400800.t1.2.v5.5.exon.12;Parent=Cre09.g400800.t1.2.v5.5;pacid=30781121
chromosome_9	phytozomev13	CDS	1029300	1029412	.	+	1	ID=Cre09.g400800.t1.2.v5.5.CDS.12;Parent=Cre09.g400800.t1.2.v5.5;pacid=30781121
chromosome_9	phytozomev13	exon	1029754	1030029	.	+	.	ID=Cre09.g400800.t1.2.v5.5.exon.13;Parent=Cre09.g400800.t1.2.v5.5;pacid=30781121
chromosome_9	phytozomev13	CDS	1029754	1030029	.	+	2	ID=Cre09.g400800.t1.2.v5.5.CDS.13;Parent=Cre09.g400800.t1.2.v5.5;pacid=30781121
chromosome_9	phytozomev13	exon	1030273	1031415	.	+	.	ID=Cre09.g400800.t1.2.v5.5.exon.14;Parent=Cre09.g400800.t1.2.v5.5;pacid=30781121
chromosome_9	phytozomev13	CDS	1030273	1031415	.	+	2	ID=Cre09.g400800.t1.2.v5.5.CDS.14;Parent=Cre09.g400800.t1.2.v5.5;pacid=30781121
chromosome_9	phytozomev13	exon	1031647	1032028	.	+	.	ID=Cre09.g400800.t1.2.v5.5.exon.15;Parent=Cre09.g400800.t1.2.v5.5;pacid=30781121
chromosome_9	phytozomev13	CDS	1031647	1032028	.	+	2	ID=Cre09.g400800.t1.2.v5.5.CDS.15;Parent=Cre09.g400800.t1.2.v5.5;pacid=30781121
chromosome_9	phytozomev13	exon	1032262	1032448	.	+	.	ID=Cre09.g400800.t1.2.v5.5.exon.16;Parent=Cre09.g400800.t1.2.v5.5;pacid=30781121
chromosome_9	phytozomev13	CDS	1032262	1032448	.	+	1	ID=Cre09.g400800.t1.2.v5.5.CDS.16;Parent=Cre09.g400800.t1.2.v5.5;pacid=30781121
chromosome_9	phytozomev13	exon	1032646	1032792	.	+	.	ID=Cre09.g400800.t1.2.v5.5.exon.17;Parent=Cre09.g400800.t1.2.v5.5;pacid=30781121
chromosome_9	phytozomev13	CDS	1032646	1032792	.	+	0	ID=Cre09.g400800.t1.2.v5.5.CDS.17;Parent=Cre09.g400800.t1.2.v5.5;pacid=30781121
chromosome_9	phytozomev13	exon	1033000	1033137	.	+	.	ID=Cre09.g400800.t1.2.v5.5.exon.18;Parent=Cre09.g400800.t1.2.v5.5;pacid=30781121
chromosome_9	phytozomev13	CDS	1033000	1033137	.	+	0	ID=Cre09.g400800.t1.2.v5.5.CDS.18;Parent=Cre09.g400800.t1.2.v5.5;pacid=30781121
chromosome_9	phytozomev13	exon	1033404	1033521	.	+	.	ID=Cre09.g400800.t1.2.v5.5.exon.19;Parent=Cre09.g400800.t1.2.v5.5;pacid=30781121
chromosome_9	phytozomev13	CDS	1033404	1033521	.	+	0	ID=Cre09.g400800.t1.2.v5.5.CDS.19;Parent=Cre09.g400800.t1.2.v5.5;pacid=30781121
chromosome_9	phytozomev13	exon	1033839	1033972	.	+	.	ID=Cre09.g400800.t1.2.v5.5.exon.20;Parent=Cre09.g400800.t1.2.v5.5;pacid=30781121
chromosome_9	phytozomev13	CDS	1033839	1033972	.	+	2	ID=Cre09.g400800.t1.2.v5.5.CDS.20;Parent=Cre09.g400800.t1.2.v5.5;pacid=30781121
chromosome_9	phytozomev13	exon	1034092	1034240	.	+	.	ID=Cre09.g400800.t1.2.v5.5.exon.21;Parent=Cre09.g400800.t1.2.v5.5;pacid=30781121
chromosome_9	phytozomev13	CDS	1034092	1034240	.	+	0	ID=Cre09.g400800.t1.2.v5.5.CDS.21;Parent=Cre09.g400800.t1.2.v5.5;pacid=30781121
chromosome_9	phytozomev13	exon	1034466	1034575	.	+	.	ID=Cre09.g400800.t1.2.v5.5.exon.22;Parent=Cre09.g400800.t1.2.v5.5;pacid=30781121
chromosome_9	phytozomev13	CDS	1034466	1034575	.	+	1	ID=Cre09.g400800.t1.2.v5.5.CDS.22;Parent=Cre09.g400800.t1.2.v5.5;pacid=30781121
chromosome_9	phytozomev13	exon	1034708	1035003	.	+	.	ID=Cre09.g400800.t1.2.v5.5.exon.23;Parent=Cre09.g400800.t1.2.v5.5;pacid=30781121
chromosome_9	phytozomev13	CDS	1034708	1035003	.	+	2	ID=Cre09.g400800.t1.2.v5.5.CDS.23;Parent=Cre09.g400800.t1.2.v5.5;pacid=30781121
chromosome_9	phytozomev13	CDS	1035261	1035353	.	+	0	ID=Cre09.g400800.t1.2.v5.5.CDS.24;Parent=Cre09.g400800.t1.2.v5.5;pacid=30781121
chromosome_9	phytozomev13	exon	1035261	1037136	.	+	.	ID=Cre09.g400800.t1.2.v5.5.exon.24;Parent=Cre09.g400800.t1.2.v5.5;pacid=30781121
chromosome_9	phytozomev13	three_prime_UTR	1035354	1037136	.	+	.	ID=Cre09.g400800.t1.2.v5.5.three_prime_UTR.1;Parent=Cre09.g400800.t1.2.v5.5;pacid=30781121
###
chromosome_9	phytozomev13	gene	1040456	1049705	.	+	.	ID=Cre09.g400750.v5.5;Name=Cre09.g400750
chromosome_9	phytozomev13	mRNA	1040456	1049705	.	+	.	ID=Cre09.g400750.t1.2.v5.5;Parent=Cre09.g400750.v5.5;Name=Cre09.g400750.t1.2;pacid=30780710;longest=1;geneName=AMT5
chromosome_9	phytozomev13	exon	1040456	1041019	.	+	.	ID=Cre09.g400750.t1.2.v5.5.exon.1;Parent=Cre09.g400750.t1.2.v5.5;pacid=30780710
chromosome_9	phytozomev13	five_prime_UTR	1040456	1041019	.	+	.	ID=Cre09.g400750.t1.2.v5.5.five_prime_UTR.1;Parent=Cre09.g400750.t1.2.v5.5;pacid=30780710
chromosome_9	phytozomev13	five_prime_UTR	1041386	1041403	.	+	.	ID=Cre09.g400750.t1.2.v5.5.five_prime_UTR.2;Parent=Cre09.g400750.t1.2.v5.5;pacid=30780710
chromosome_9	phytozomev13	exon	1041386	1041574	.	+	.	ID=Cre09.g400750.t1.2.v5.5.exon.2;Parent=Cre09.g400750.t1.2.v5.5;pacid=30780710
chromosome_9	phytozomev13	CDS	1041404	1041574	.	+	0	ID=Cre09.g400750.t1.2.v5.5.CDS.1;Parent=Cre09.g400750.t1.2.v5.5;pacid=30780710
chromosome_9	phytozomev13	exon	1041995	1042042	.	+	.	ID=Cre09.g400750.t1.2.v5.5.exon.3;Parent=Cre09.g400750.t1.2.v5.5;pacid=30780710
chromosome_9	phytozomev13	CDS	1041995	1042042	.	+	0	ID=Cre09.g400750.t1.2.v5.5.CDS.2;Parent=Cre09.g400750.t1.2.v5.5;pacid=30780710
chromosome_9	phytozomev13	exon	1042313	1042332	.	+	.	ID=Cre09.g400750.t1.2.v5.5.exon.4;Parent=Cre09.g400750.t1.2.v5.5;pacid=30780710
chromosome_9	phytozomev13	CDS	1042313	1042332	.	+	0	ID=Cre09.g400750.t1.2.v5.5.CDS.3;Parent=Cre09.g400750.t1.2.v5.5;pacid=30780710
chromosome_9	phytozomev13	exon	1042755	1042903	.	+	.	ID=Cre09.g400750.t1.2.v5.5.exon.5;Parent=Cre09.g400750.t1.2.v5.5;pacid=30780710
chromosome_9	phytozomev13	CDS	1042755	1042903	.	+	1	ID=Cre09.g400750.t1.2.v5.5.CDS.4;Parent=Cre09.g400750.t1.2.v5.5;pacid=30780710
chromosome_9	phytozomev13	exon	1043196	1043371	.	+	.	ID=Cre09.g400750.t1.2.v5.5.exon.6;Parent=Cre09.g400750.t1.2.v5.5;pacid=30780710
chromosome_9	phytozomev13	CDS	1043196	1043371	.	+	2	ID=Cre09.g400750.t1.2.v5.5.CDS.5;Parent=Cre09.g400750.t1.2.v5.5;pacid=30780710
chromosome_9	phytozomev13	exon	1044338	1044464	.	+	.	ID=Cre09.g400750.t1.2.v5.5.exon.7;Parent=Cre09.g400750.t1.2.v5.5;pacid=30780710
chromosome_9	phytozomev13	CDS	1044338	1044464	.	+	0	ID=Cre09.g400750.t1.2.v5.5.CDS.6;Parent=Cre09.g400750.t1.2.v5.5;pacid=30780710
chromosome_9	phytozomev13	exon	1044649	1044811	.	+	.	ID=Cre09.g400750.t1.2.v5.5.exon.8;Parent=Cre09.g400750.t1.2.v5.5;pacid=30780710
chromosome_9	phytozomev13	CDS	1044649	1044811	.	+	2	ID=Cre09.g400750.t1.2.v5.5.CDS.7;Parent=Cre09.g400750.t1.2.v5.5;pacid=30780710
chromosome_9	phytozomev13	exon	1044970	1045030	.	+	.	ID=Cre09.g400750.t1.2.v5.5.exon.9;Parent=Cre09.g400750.t1.2.v5.5;pacid=30780710
chromosome_9	phytozomev13	CDS	1044970	1045030	.	+	1	ID=Cre09.g400750.t1.2.v5.5.CDS.8;Parent=Cre09.g400750.t1.2.v5.5;pacid=30780710
chromosome_9	phytozomev13	exon	1045170	1045302	.	+	.	ID=Cre09.g400750.t1.2.v5.5.exon.10;Parent=Cre09.g400750.t1.2.v5.5;pacid=30780710
chromosome_9	phytozomev13	CDS	1045170	1045302	.	+	0	ID=Cre09.g400750.t1.2.v5.5.CDS.9;Parent=Cre09.g400750.t1.2.v5.5;pacid=30780710
chromosome_9	phytozomev13	exon	1045615	1045657	.	+	.	ID=Cre09.g400750.t1.2.v5.5.exon.11;Parent=Cre09.g400750.t1.2.v5.5;pacid=30780710
chromosome_9	phytozomev13	CDS	1045615	1045657	.	+	2	ID=Cre09.g400750.t1.2.v5.5.CDS.10;Parent=Cre09.g400750.t1.2.v5.5;pacid=30780710
chromosome_9	phytozomev13	exon	1046004	1046076	.	+	.	ID=Cre09.g400750.t1.2.v5.5.exon.12;Parent=Cre09.g400750.t1.2.v5.5;pacid=30780710
chromosome_9	phytozomev13	CDS	1046004	1046076	.	+	1	ID=Cre09.g400750.t1.2.v5.5.CDS.11;Parent=Cre09.g400750.t1.2.v5.5;pacid=30780710
chromosome_9	phytozomev13	exon	1046296	1046394	.	+	.	ID=Cre09.g400750.t1.2.v5.5.exon.13;Parent=Cre09.g400750.t1.2.v5.5;pacid=30780710
chromosome_9	phytozomev13	CDS	1046296	1046394	.	+	0	ID=Cre09.g400750.t1.2.v5.5.CDS.12;Parent=Cre09.g400750.t1.2.v5.5;pacid=30780710
chromosome_9	phytozomev13	exon	1046720	1046794	.	+	.	ID=Cre09.g400750.t1.2.v5.5.exon.14;Parent=Cre09.g400750.t1.2.v5.5;pacid=30780710
chromosome_9	phytozomev13	CDS	1046720	1046794	.	+	0	ID=Cre09.g400750.t1.2.v5.5.CDS.13;Parent=Cre09.g400750.t1.2.v5.5;pacid=30780710
chromosome_9	phytozomev13	exon	1047090	1047266	.	+	.	ID=Cre09.g400750.t1.2.v5.5.exon.15;Parent=Cre09.g400750.t1.2.v5.5;pacid=30780710
chromosome_9	phytozomev13	CDS	1047090	1047266	.	+	0	ID=Cre09.g400750.t1.2.v5.5.CDS.14;Parent=Cre09.g400750.t1.2.v5.5;pacid=30780710
chromosome_9	phytozomev13	CDS	1047644	1047961	.	+	0	ID=Cre09.g400750.t1.2.v5.5.CDS.15;Parent=Cre09.g400750.t1.2.v5.5;pacid=30780710
chromosome_9	phytozomev13	exon	1047644	1049705	.	+	.	ID=Cre09.g400750.t1.2.v5.5.exon.16;Parent=Cre09.g400750.t1.2.v5.5;pacid=30780710
chromosome_9	phytozomev13	three_prime_UTR	1047962	1049705	.	+	.	ID=Cre09.g400750.t1.2.v5.5.three_prime_UTR.1;Parent=Cre09.g400750.t1.2.v5.5;pacid=30780710
###
chromosome_9	phytozomev13	gene	1049806	1052181	.	+	.	ID=Cre09.g400700.v5.5;Name=Cre09.g400700
chromosome_9	phytozomev13	mRNA	1049806	1052181	.	+	.	ID=Cre09.g400700.t1.1.v5.5;Parent=Cre09.g400700.v5.5;Name=Cre09.g400700.t1.1;pacid=30780293;longest=1
chromosome_9	phytozomev13	five_prime_UTR	1049806	1050076	.	+	.	ID=Cre09.g400700.t1.1.v5.5.five_prime_UTR.1;Parent=Cre09.g400700.t1.1.v5.5;pacid=30780293
chromosome_9	phytozomev13	exon	1049806	1050275	.	+	.	ID=Cre09.g400700.t1.1.v5.5.exon.1;Parent=Cre09.g400700.t1.1.v5.5;pacid=30780293
chromosome_9	phytozomev13	CDS	1050077	1050275	.	+	0	ID=Cre09.g400700.t1.1.v5.5.CDS.1;Parent=Cre09.g400700.t1.1.v5.5;pacid=30780293
chromosome_9	phytozomev13	exon	1050452	1050621	.	+	.	ID=Cre09.g400700.t1.1.v5.5.exon.2;Parent=Cre09.g400700.t1.1.v5.5;pacid=30780293
chromosome_9	phytozomev13	CDS	1050452	1050621	.	+	2	ID=Cre09.g400700.t1.1.v5.5.CDS.2;Parent=Cre09.g400700.t1.1.v5.5;pacid=30780293
chromosome_9	phytozomev13	exon	1050804	1051169	.	+	.	ID=Cre09.g400700.t1.1.v5.5.exon.3;Parent=Cre09.g400700.t1.1.v5.5;pacid=30780293
chromosome_9	phytozomev13	CDS	1050804	1051169	.	+	0	ID=Cre09.g400700.t1.1.v5.5.CDS.3;Parent=Cre09.g400700.t1.1.v5.5;pacid=30780293
chromosome_9	phytozomev13	CDS	1051386	1051553	.	+	0	ID=Cre09.g400700.t1.1.v5.5.CDS.4;Parent=Cre09.g400700.t1.1.v5.5;pacid=30780293
chromosome_9	phytozomev13	exon	1051386	1052181	.	+	.	ID=Cre09.g400700.t1.1.v5.5.exon.4;Parent=Cre09.g400700.t1.1.v5.5;pacid=30780293
chromosome_9	phytozomev13	three_prime_UTR	1051554	1052181	.	+	.	ID=Cre09.g400700.t1.1.v5.5.three_prime_UTR.1;Parent=Cre09.g400700.t1.1.v5.5;pacid=30780293
###
chromosome_9	phytozomev13	gene	1053374	1057032	.	-	.	ID=Cre09.g400650.v5.5;Name=Cre09.g400650
chromosome_9	phytozomev13	mRNA	1053374	1057032	.	-	.	ID=Cre09.g400650.t1.2.v5.5;Parent=Cre09.g400650.v5.5;Name=Cre09.g400650.t1.2;pacid=30780656;longest=1;geneName=RPS6
chromosome_9	phytozomev13	three_prime_UTR	1053374	1053715	.	-	.	ID=Cre09.g400650.t1.2.v5.5.three_prime_UTR.1;Parent=Cre09.g400650.t1.2.v5.5;pacid=30780656
chromosome_9	phytozomev13	exon	1053374	1053779	.	-	.	ID=Cre09.g400650.t1.2.v5.5.exon.6;Parent=Cre09.g400650.t1.2.v5.5;pacid=30780656
chromosome_9	phytozomev13	CDS	1053716	1053779	.	-	1	ID=Cre09.g400650.t1.2.v5.5.CDS.6;Parent=Cre09.g400650.t1.2.v5.5;pacid=30780656
chromosome_9	phytozomev13	exon	1053994	1054131	.	-	.	ID=Cre09.g400650.t1.2.v5.5.exon.5;Parent=Cre09.g400650.t1.2.v5.5;pacid=30780656
chromosome_9	phytozomev13	CDS	1053994	1054131	.	-	1	ID=Cre09.g400650.t1.2.v5.5.CDS.5;Parent=Cre09.g400650.t1.2.v5.5;pacid=30780656
chromosome_9	phytozomev13	exon	1054313	1054387	.	-	.	ID=Cre09.g400650.t1.2.v5.5.exon.4;Parent=Cre09.g400650.t1.2.v5.5;pacid=30780656
chromosome_9	phytozomev13	CDS	1054313	1054387	.	-	1	ID=Cre09.g400650.t1.2.v5.5.CDS.4;Parent=Cre09.g400650.t1.2.v5.5;pacid=30780656
chromosome_9	phytozomev13	exon	1055195	1055390	.	-	.	ID=Cre09.g400650.t1.2.v5.5.exon.3;Parent=Cre09.g400650.t1.2.v5.5;pacid=30780656
chromosome_9	phytozomev13	CDS	1055195	1055390	.	-	2	ID=Cre09.g400650.t1.2.v5.5.CDS.3;Parent=Cre09.g400650.t1.2.v5.5;pacid=30780656
chromosome_9	phytozomev13	exon	1056612	1056747	.	-	.	ID=Cre09.g400650.t1.2.v5.5.exon.2;Parent=Cre09.g400650.t1.2.v5.5;pacid=30780656
chromosome_9	phytozomev13	CDS	1056612	1056747	.	-	0	ID=Cre09.g400650.t1.2.v5.5.CDS.2;Parent=Cre09.g400650.t1.2.v5.5;pacid=30780656
chromosome_9	phytozomev13	CDS	1056876	1057013	.	-	0	ID=Cre09.g400650.t1.2.v5.5.CDS.1;Parent=Cre09.g400650.t1.2.v5.5;pacid=30780656
chromosome_9	phytozomev13	exon	1056876	1057032	.	-	.	ID=Cre09.g400650.t1.2.v5.5.exon.1;Parent=Cre09.g400650.t1.2.v5.5;pacid=30780656
chromosome_9	phytozomev13	five_prime_UTR	1057014	1057032	.	-	.	ID=Cre09.g400650.t1.2.v5.5.five_prime_UTR.1;Parent=Cre09.g400650.t1.2.v5.5;pacid=30780656
###
chromosome_9	phytozomev13	gene	1059665	1064955	.	-	.	ID=Cre09.g400600.v5.5;Name=Cre09.g400600
chromosome_9	phytozomev13	mRNA	1059665	1064955	.	-	.	ID=Cre09.g400600.t1.1.v5.5;Parent=Cre09.g400600.v5.5;Name=Cre09.g400600.t1.1;pacid=30781284;longest=1
chromosome_9	phytozomev13	three_prime_UTR	1059665	1060017	.	-	.	ID=Cre09.g400600.t1.1.v5.5.three_prime_UTR.1;Parent=Cre09.g400600.t1.1.v5.5;pacid=30781284
chromosome_9	phytozomev13	exon	1059665	1060451	.	-	.	ID=Cre09.g400600.t1.1.v5.5.exon.10;Parent=Cre09.g400600.t1.1.v5.5;pacid=30781284
chromosome_9	phytozomev13	CDS	1060018	1060451	.	-	2	ID=Cre09.g400600.t1.1.v5.5.CDS.10;Parent=Cre09.g400600.t1.1.v5.5;pacid=30781284
chromosome_9	phytozomev13	exon	1060601	1060785	.	-	.	ID=Cre09.g400600.t1.1.v5.5.exon.9;Parent=Cre09.g400600.t1.1.v5.5;pacid=30781284
chromosome_9	phytozomev13	CDS	1060601	1060785	.	-	1	ID=Cre09.g400600.t1.1.v5.5.CDS.9;Parent=Cre09.g400600.t1.1.v5.5;pacid=30781284
chromosome_9	phytozomev13	exon	1061361	1061539	.	-	.	ID=Cre09.g400600.t1.1.v5.5.exon.8;Parent=Cre09.g400600.t1.1.v5.5;pacid=30781284
chromosome_9	phytozomev13	CDS	1061361	1061539	.	-	0	ID=Cre09.g400600.t1.1.v5.5.CDS.8;Parent=Cre09.g400600.t1.1.v5.5;pacid=30781284
chromosome_9	phytozomev13	exon	1061760	1062024	.	-	.	ID=Cre09.g400600.t1.1.v5.5.exon.7;Parent=Cre09.g400600.t1.1.v5.5;pacid=30781284
chromosome_9	phytozomev13	CDS	1061760	1062024	.	-	1	ID=Cre09.g400600.t1.1.v5.5.CDS.7;Parent=Cre09.g400600.t1.1.v5.5;pacid=30781284
chromosome_9	phytozomev13	exon	1062251	1062306	.	-	.	ID=Cre09.g400600.t1.1.v5.5.exon.6;Parent=Cre09.g400600.t1.1.v5.5;pacid=30781284
chromosome_9	phytozomev13	CDS	1062251	1062306	.	-	0	ID=Cre09.g400600.t1.1.v5.5.CDS.6;Parent=Cre09.g400600.t1.1.v5.5;pacid=30781284
chromosome_9	phytozomev13	exon	1062395	1062417	.	-	.	ID=Cre09.g400600.t1.1.v5.5.exon.5;Parent=Cre09.g400600.t1.1.v5.5;pacid=30781284
chromosome_9	phytozomev13	CDS	1062395	1062417	.	-	2	ID=Cre09.g400600.t1.1.v5.5.CDS.5;Parent=Cre09.g400600.t1.1.v5.5;pacid=30781284
chromosome_9	phytozomev13	exon	1062663	1063014	.	-	.	ID=Cre09.g400600.t1.1.v5.5.exon.4;Parent=Cre09.g400600.t1.1.v5.5;pacid=30781284
chromosome_9	phytozomev13	CDS	1062663	1063014	.	-	0	ID=Cre09.g400600.t1.1.v5.5.CDS.4;Parent=Cre09.g400600.t1.1.v5.5;pacid=30781284
chromosome_9	phytozomev13	exon	1063074	1063111	.	-	.	ID=Cre09.g400600.t1.1.v5.5.exon.3;Parent=Cre09.g400600.t1.1.v5.5;pacid=30781284
chromosome_9	phytozomev13	CDS	1063074	1063111	.	-	2	ID=Cre09.g400600.t1.1.v5.5.CDS.3;Parent=Cre09.g400600.t1.1.v5.5;pacid=30781284
chromosome_9	phytozomev13	exon	1063205	1063352	.	-	.	ID=Cre09.g400600.t1.1.v5.5.exon.2;Parent=Cre09.g400600.t1.1.v5.5;pacid=30781284
chromosome_9	phytozomev13	CDS	1063205	1063352	.	-	0	ID=Cre09.g400600.t1.1.v5.5.CDS.2;Parent=Cre09.g400600.t1.1.v5.5;pacid=30781284
chromosome_9	phytozomev13	CDS	1063640	1064221	.	-	0	ID=Cre09.g400600.t1.1.v5.5.CDS.1;Parent=Cre09.g400600.t1.1.v5.5;pacid=30781284
chromosome_9	phytozomev13	exon	1063640	1064955	.	-	.	ID=Cre09.g400600.t1.1.v5.5.exon.1;Parent=Cre09.g400600.t1.1.v5.5;pacid=30781284
chromosome_9	phytozomev13	five_prime_UTR	1064222	1064955	.	-	.	ID=Cre09.g400600.t1.1.v5.5.five_prime_UTR.1;Parent=Cre09.g400600.t1.1.v5.5;pacid=30781284
###
chromosome_9	phytozomev13	gene	1065166	1072807	.	+	.	ID=Cre09.g400550.v5.5;Name=Cre09.g400550
chromosome_9	phytozomev13	mRNA	1065166	1072807	.	+	.	ID=Cre09.g400550.t1.2.v5.5;Parent=Cre09.g400550.v5.5;Name=Cre09.g400550.t1.2;pacid=30781173;longest=1;geneName=NOA1
chromosome_9	phytozomev13	five_prime_UTR	1065166	1065308	.	+	.	ID=Cre09.g400550.t1.2.v5.5.five_prime_UTR.1;Parent=Cre09.g400550.t1.2.v5.5;pacid=30781173
chromosome_9	phytozomev13	exon	1065166	1065322	.	+	.	ID=Cre09.g400550.t1.2.v5.5.exon.1;Parent=Cre09.g400550.t1.2.v5.5;pacid=30781173
chromosome_9	phytozomev13	CDS	1065309	1065322	.	+	0	ID=Cre09.g400550.t1.2.v5.5.CDS.1;Parent=Cre09.g400550.t1.2.v5.5;pacid=30781173
chromosome_9	phytozomev13	exon	1065531	1066068	.	+	.	ID=Cre09.g400550.t1.2.v5.5.exon.2;Parent=Cre09.g400550.t1.2.v5.5;pacid=30781173
chromosome_9	phytozomev13	CDS	1065531	1066068	.	+	1	ID=Cre09.g400550.t1.2.v5.5.CDS.2;Parent=Cre09.g400550.t1.2.v5.5;pacid=30781173
chromosome_9	phytozomev13	exon	1066251	1066577	.	+	.	ID=Cre09.g400550.t1.2.v5.5.exon.3;Parent=Cre09.g400550.t1.2.v5.5;pacid=30781173
chromosome_9	phytozomev13	CDS	1066251	1066577	.	+	0	ID=Cre09.g400550.t1.2.v5.5.CDS.3;Parent=Cre09.g400550.t1.2.v5.5;pacid=30781173
chromosome_9	phytozomev13	exon	1066902	1066943	.	+	.	ID=Cre09.g400550.t1.2.v5.5.exon.4;Parent=Cre09.g400550.t1.2.v5.5;pacid=30781173
chromosome_9	phytozomev13	CDS	1066902	1066943	.	+	0	ID=Cre09.g400550.t1.2.v5.5.CDS.4;Parent=Cre09.g400550.t1.2.v5.5;pacid=30781173
chromosome_9	phytozomev13	exon	1067140	1067277	.	+	.	ID=Cre09.g400550.t1.2.v5.5.exon.5;Parent=Cre09.g400550.t1.2.v5.5;pacid=30781173
chromosome_9	phytozomev13	CDS	1067140	1067277	.	+	0	ID=Cre09.g400550.t1.2.v5.5.CDS.5;Parent=Cre09.g400550.t1.2.v5.5;pacid=30781173
chromosome_9	phytozomev13	exon	1067535	1067637	.	+	.	ID=Cre09.g400550.t1.2.v5.5.exon.6;Parent=Cre09.g400550.t1.2.v5.5;pacid=30781173
chromosome_9	phytozomev13	CDS	1067535	1067637	.	+	0	ID=Cre09.g400550.t1.2.v5.5.CDS.6;Parent=Cre09.g400550.t1.2.v5.5;pacid=30781173
chromosome_9	phytozomev13	exon	1067896	1068049	.	+	.	ID=Cre09.g400550.t1.2.v5.5.exon.7;Parent=Cre09.g400550.t1.2.v5.5;pacid=30781173
chromosome_9	phytozomev13	CDS	1067896	1068049	.	+	2	ID=Cre09.g400550.t1.2.v5.5.CDS.7;Parent=Cre09.g400550.t1.2.v5.5;pacid=30781173
chromosome_9	phytozomev13	exon	1068415	1068500	.	+	.	ID=Cre09.g400550.t1.2.v5.5.exon.8;Parent=Cre09.g400550.t1.2.v5.5;pacid=30781173
chromosome_9	phytozomev13	CDS	1068415	1068500	.	+	1	ID=Cre09.g400550.t1.2.v5.5.CDS.8;Parent=Cre09.g400550.t1.2.v5.5;pacid=30781173
chromosome_9	phytozomev13	exon	1068751	1069241	.	+	.	ID=Cre09.g400550.t1.2.v5.5.exon.9;Parent=Cre09.g400550.t1.2.v5.5;pacid=30781173
chromosome_9	phytozomev13	CDS	1068751	1069241	.	+	2	ID=Cre09.g400550.t1.2.v5.5.CDS.9;Parent=Cre09.g400550.t1.2.v5.5;pacid=30781173
chromosome_9	phytozomev13	exon	1069572	1069694	.	+	.	ID=Cre09.g400550.t1.2.v5.5.exon.10;Parent=Cre09.g400550.t1.2.v5.5;pacid=30781173
chromosome_9	phytozomev13	CDS	1069572	1069694	.	+	0	ID=Cre09.g400550.t1.2.v5.5.CDS.10;Parent=Cre09.g400550.t1.2.v5.5;pacid=30781173
chromosome_9	phytozomev13	exon	1069870	1070144	.	+	.	ID=Cre09.g400550.t1.2.v5.5.exon.11;Parent=Cre09.g400550.t1.2.v5.5;pacid=30781173
chromosome_9	phytozomev13	CDS	1069870	1070144	.	+	0	ID=Cre09.g400550.t1.2.v5.5.CDS.11;Parent=Cre09.g400550.t1.2.v5.5;pacid=30781173
chromosome_9	phytozomev13	exon	1070390	1070574	.	+	.	ID=Cre09.g400550.t1.2.v5.5.exon.12;Parent=Cre09.g400550.t1.2.v5.5;pacid=30781173
chromosome_9	phytozomev13	CDS	1070390	1070574	.	+	1	ID=Cre09.g400550.t1.2.v5.5.CDS.12;Parent=Cre09.g400550.t1.2.v5.5;pacid=30781173
chromosome_9	phytozomev13	exon	1070783	1070841	.	+	.	ID=Cre09.g400550.t1.2.v5.5.exon.13;Parent=Cre09.g400550.t1.2.v5.5;pacid=30781173
chromosome_9	phytozomev13	CDS	1070783	1070841	.	+	2	ID=Cre09.g400550.t1.2.v5.5.CDS.13;Parent=Cre09.g400550.t1.2.v5.5;pacid=30781173
chromosome_9	phytozomev13	exon	1071107	1071378	.	+	.	ID=Cre09.g400550.t1.2.v5.5.exon.14;Parent=Cre09.g400550.t1.2.v5.5;pacid=30781173
chromosome_9	phytozomev13	CDS	1071107	1071378	.	+	0	ID=Cre09.g400550.t1.2.v5.5.CDS.14;Parent=Cre09.g400550.t1.2.v5.5;pacid=30781173
chromosome_9	phytozomev13	CDS	1071843	1072395	.	+	1	ID=Cre09.g400550.t1.2.v5.5.CDS.15;Parent=Cre09.g400550.t1.2.v5.5;pacid=30781173
chromosome_9	phytozomev13	exon	1071843	1072807	.	+	.	ID=Cre09.g400550.t1.2.v5.5.exon.15;Parent=Cre09.g400550.t1.2.v5.5;pacid=30781173
chromosome_9	phytozomev13	three_prime_UTR	1072396	1072807	.	+	.	ID=Cre09.g400550.t1.2.v5.5.three_prime_UTR.1;Parent=Cre09.g400550.t1.2.v5.5;pacid=30781173
###
chromosome_9	phytozomev13	gene	1073456	1074917	.	+	.	ID=Cre09.g400515.v5.5;Name=Cre09.g400515
chromosome_9	phytozomev13	mRNA	1073456	1074917	.	+	.	ID=Cre09.g400515.t1.2.v5.5;Parent=Cre09.g400515.v5.5;Name=Cre09.g400515.t1.2;pacid=30780649;longest=1
chromosome_9	phytozomev13	five_prime_UTR	1073456	1073758	.	+	.	ID=Cre09.g400515.t1.2.v5.5.five_prime_UTR.1;Parent=Cre09.g400515.t1.2.v5.5;pacid=30780649
chromosome_9	phytozomev13	exon	1073456	1073828	.	+	.	ID=Cre09.g400515.t1.2.v5.5.exon.1;Parent=Cre09.g400515.t1.2.v5.5;pacid=30780649
chromosome_9	phytozomev13	CDS	1073759	1073828	.	+	0	ID=Cre09.g400515.t1.2.v5.5.CDS.1;Parent=Cre09.g400515.t1.2.v5.5;pacid=30780649
chromosome_9	phytozomev13	exon	1074237	1074536	.	+	.	ID=Cre09.g400515.t1.2.v5.5.exon.2;Parent=Cre09.g400515.t1.2.v5.5;pacid=30780649
chromosome_9	phytozomev13	CDS	1074237	1074536	.	+	2	ID=Cre09.g400515.t1.2.v5.5.CDS.2;Parent=Cre09.g400515.t1.2.v5.5;pacid=30780649
chromosome_9	phytozomev13	CDS	1074799	1074833	.	+	2	ID=Cre09.g400515.t1.2.v5.5.CDS.3;Parent=Cre09.g400515.t1.2.v5.5;pacid=30780649
chromosome_9	phytozomev13	exon	1074799	1074917	.	+	.	ID=Cre09.g400515.t1.2.v5.5.exon.3;Parent=Cre09.g400515.t1.2.v5.5;pacid=30780649
chromosome_9	phytozomev13	three_prime_UTR	1074834	1074917	.	+	.	ID=Cre09.g400515.t1.2.v5.5.three_prime_UTR.1;Parent=Cre09.g400515.t1.2.v5.5;pacid=30780649
###
chromosome_9	phytozomev13	gene	1074966	1080636	.	+	.	ID=Cre09.g400500.v5.5;Name=Cre09.g400500
chromosome_9	phytozomev13	mRNA	1074966	1080636	.	+	.	ID=Cre09.g400500.t1.1.v5.5;Parent=Cre09.g400500.v5.5;Name=Cre09.g400500.t1.1;pacid=30780848;longest=1
chromosome_9	phytozomev13	five_prime_UTR	1074966	1075068	.	+	.	ID=Cre09.g400500.t1.1.v5.5.five_prime_UTR.1;Parent=Cre09.g400500.t1.1.v5.5;pacid=30780848
chromosome_9	phytozomev13	exon	1074966	1075252	.	+	.	ID=Cre09.g400500.t1.1.v5.5.exon.1;Parent=Cre09.g400500.t1.1.v5.5;pacid=30780848
chromosome_9	phytozomev13	CDS	1075069	1075252	.	+	0	ID=Cre09.g400500.t1.1.v5.5.CDS.1;Parent=Cre09.g400500.t1.1.v5.5;pacid=30780848
chromosome_9	phytozomev13	exon	1075411	1075559	.	+	.	ID=Cre09.g400500.t1.1.v5.5.exon.2;Parent=Cre09.g400500.t1.1.v5.5;pacid=30780848
chromosome_9	phytozomev13	CDS	1075411	1075559	.	+	2	ID=Cre09.g400500.t1.1.v5.5.CDS.2;Parent=Cre09.g400500.t1.1.v5.5;pacid=30780848
chromosome_9	phytozomev13	exon	1075728	1076030	.	+	.	ID=Cre09.g400500.t1.1.v5.5.exon.3;Parent=Cre09.g400500.t1.1.v5.5;pacid=30780848
chromosome_9	phytozomev13	CDS	1075728	1076030	.	+	0	ID=Cre09.g400500.t1.1.v5.5.CDS.3;Parent=Cre09.g400500.t1.1.v5.5;pacid=30780848
chromosome_9	phytozomev13	exon	1076344	1076784	.	+	.	ID=Cre09.g400500.t1.1.v5.5.exon.4;Parent=Cre09.g400500.t1.1.v5.5;pacid=30780848
chromosome_9	phytozomev13	CDS	1076344	1076784	.	+	0	ID=Cre09.g400500.t1.1.v5.5.CDS.4;Parent=Cre09.g400500.t1.1.v5.5;pacid=30780848
chromosome_9	phytozomev13	exon	1077212	1077394	.	+	.	ID=Cre09.g400500.t1.1.v5.5.exon.5;Parent=Cre09.g400500.t1.1.v5.5;pacid=30780848
chromosome_9	phytozomev13	CDS	1077212	1077394	.	+	0	ID=Cre09.g400500.t1.1.v5.5.CDS.5;Parent=Cre09.g400500.t1.1.v5.5;pacid=30780848
chromosome_9	phytozomev13	exon	1077591	1077638	.	+	.	ID=Cre09.g400500.t1.1.v5.5.exon.6;Parent=Cre09.g400500.t1.1.v5.5;pacid=30780848
chromosome_9	phytozomev13	CDS	1077591	1077638	.	+	0	ID=Cre09.g400500.t1.1.v5.5.CDS.6;Parent=Cre09.g400500.t1.1.v5.5;pacid=30780848
chromosome_9	phytozomev13	exon	1077900	1077991	.	+	.	ID=Cre09.g400500.t1.1.v5.5.exon.7;Parent=Cre09.g400500.t1.1.v5.5;pacid=30780848
chromosome_9	phytozomev13	CDS	1077900	1077991	.	+	0	ID=Cre09.g400500.t1.1.v5.5.CDS.7;Parent=Cre09.g400500.t1.1.v5.5;pacid=30780848
chromosome_9	phytozomev13	exon	1078177	1078267	.	+	.	ID=Cre09.g400500.t1.1.v5.5.exon.8;Parent=Cre09.g400500.t1.1.v5.5;pacid=30780848
chromosome_9	phytozomev13	CDS	1078177	1078267	.	+	1	ID=Cre09.g400500.t1.1.v5.5.CDS.8;Parent=Cre09.g400500.t1.1.v5.5;pacid=30780848
chromosome_9	phytozomev13	exon	1078523	1078645	.	+	.	ID=Cre09.g400500.t1.1.v5.5.exon.9;Parent=Cre09.g400500.t1.1.v5.5;pacid=30780848
chromosome_9	phytozomev13	CDS	1078523	1078645	.	+	0	ID=Cre09.g400500.t1.1.v5.5.CDS.9;Parent=Cre09.g400500.t1.1.v5.5;pacid=30780848
chromosome_9	phytozomev13	exon	1078941	1079001	.	+	.	ID=Cre09.g400500.t1.1.v5.5.exon.10;Parent=Cre09.g400500.t1.1.v5.5;pacid=30780848
chromosome_9	phytozomev13	CDS	1078941	1079001	.	+	0	ID=Cre09.g400500.t1.1.v5.5.CDS.10;Parent=Cre09.g400500.t1.1.v5.5;pacid=30780848
chromosome_9	phytozomev13	exon	1079180	1079258	.	+	.	ID=Cre09.g400500.t1.1.v5.5.exon.11;Parent=Cre09.g400500.t1.1.v5.5;pacid=30780848
chromosome_9	phytozomev13	CDS	1079180	1079258	.	+	2	ID=Cre09.g400500.t1.1.v5.5.CDS.11;Parent=Cre09.g400500.t1.1.v5.5;pacid=30780848
chromosome_9	phytozomev13	exon	1079471	1079568	.	+	.	ID=Cre09.g400500.t1.1.v5.5.exon.12;Parent=Cre09.g400500.t1.1.v5.5;pacid=30780848
chromosome_9	phytozomev13	CDS	1079471	1079568	.	+	1	ID=Cre09.g400500.t1.1.v5.5.CDS.12;Parent=Cre09.g400500.t1.1.v5.5;pacid=30780848
chromosome_9	phytozomev13	CDS	1079874	1080124	.	+	2	ID=Cre09.g400500.t1.1.v5.5.CDS.13;Parent=Cre09.g400500.t1.1.v5.5;pacid=30780848
chromosome_9	phytozomev13	exon	1079874	1080636	.	+	.	ID=Cre09.g400500.t1.1.v5.5.exon.13;Parent=Cre09.g400500.t1.1.v5.5;pacid=30780848
chromosome_9	phytozomev13	three_prime_UTR	1080125	1080636	.	+	.	ID=Cre09.g400500.t1.1.v5.5.three_prime_UTR.1;Parent=Cre09.g400500.t1.1.v5.5;pacid=30780848
###
chromosome_9	phytozomev13	gene	1080737	1095985	.	-	.	ID=Cre09.g400450.v5.5;Name=Cre09.g400450
chromosome_9	phytozomev13	mRNA	1080737	1095985	.	-	.	ID=Cre09.g400450.t1.1.v5.5;Parent=Cre09.g400450.v5.5;Name=Cre09.g400450.t1.1;pacid=30781446;longest=1
chromosome_9	phytozomev13	three_prime_UTR	1080737	1081956	.	-	.	ID=Cre09.g400450.t1.1.v5.5.three_prime_UTR.1;Parent=Cre09.g400450.t1.1.v5.5;pacid=30781446
chromosome_9	phytozomev13	exon	1080737	1082481	.	-	.	ID=Cre09.g400450.t1.1.v5.5.exon.27;Parent=Cre09.g400450.t1.1.v5.5;pacid=30781446
chromosome_9	phytozomev13	CDS	1081957	1082481	.	-	0	ID=Cre09.g400450.t1.1.v5.5.CDS.27;Parent=Cre09.g400450.t1.1.v5.5;pacid=30781446
chromosome_9	phytozomev13	exon	1083137	1083471	.	-	.	ID=Cre09.g400450.t1.1.v5.5.exon.26;Parent=Cre09.g400450.t1.1.v5.5;pacid=30781446
chromosome_9	phytozomev13	CDS	1083137	1083471	.	-	2	ID=Cre09.g400450.t1.1.v5.5.CDS.26;Parent=Cre09.g400450.t1.1.v5.5;pacid=30781446
chromosome_9	phytozomev13	exon	1083756	1083826	.	-	.	ID=Cre09.g400450.t1.1.v5.5.exon.25;Parent=Cre09.g400450.t1.1.v5.5;pacid=30781446
chromosome_9	phytozomev13	CDS	1083756	1083826	.	-	1	ID=Cre09.g400450.t1.1.v5.5.CDS.25;Parent=Cre09.g400450.t1.1.v5.5;pacid=30781446
chromosome_9	phytozomev13	exon	1084145	1084353	.	-	.	ID=Cre09.g400450.t1.1.v5.5.exon.24;Parent=Cre09.g400450.t1.1.v5.5;pacid=30781446
chromosome_9	phytozomev13	CDS	1084145	1084353	.	-	0	ID=Cre09.g400450.t1.1.v5.5.CDS.24;Parent=Cre09.g400450.t1.1.v5.5;pacid=30781446
chromosome_9	phytozomev13	exon	1084661	1084818	.	-	.	ID=Cre09.g400450.t1.1.v5.5.exon.23;Parent=Cre09.g400450.t1.1.v5.5;pacid=30781446
chromosome_9	phytozomev13	CDS	1084661	1084818	.	-	2	ID=Cre09.g400450.t1.1.v5.5.CDS.23;Parent=Cre09.g400450.t1.1.v5.5;pacid=30781446
chromosome_9	phytozomev13	exon	1084997	1085033	.	-	.	ID=Cre09.g400450.t1.1.v5.5.exon.22;Parent=Cre09.g400450.t1.1.v5.5;pacid=30781446
chromosome_9	phytozomev13	CDS	1084997	1085033	.	-	0	ID=Cre09.g400450.t1.1.v5.5.CDS.22;Parent=Cre09.g400450.t1.1.v5.5;pacid=30781446
chromosome_9	phytozomev13	exon	1085407	1085541	.	-	.	ID=Cre09.g400450.t1.1.v5.5.exon.21;Parent=Cre09.g400450.t1.1.v5.5;pacid=30781446
chromosome_9	phytozomev13	CDS	1085407	1085541	.	-	0	ID=Cre09.g400450.t1.1.v5.5.CDS.21;Parent=Cre09.g400450.t1.1.v5.5;pacid=30781446
chromosome_9	phytozomev13	exon	1085897	1085992	.	-	.	ID=Cre09.g400450.t1.1.v5.5.exon.20;Parent=Cre09.g400450.t1.1.v5.5;pacid=30781446
chromosome_9	phytozomev13	CDS	1085897	1085992	.	-	0	ID=Cre09.g400450.t1.1.v5.5.CDS.20;Parent=Cre09.g400450.t1.1.v5.5;pacid=30781446
chromosome_9	phytozomev13	exon	1086255	1086431	.	-	.	ID=Cre09.g400450.t1.1.v5.5.exon.19;Parent=Cre09.g400450.t1.1.v5.5;pacid=30781446
chromosome_9	phytozomev13	CDS	1086255	1086431	.	-	0	ID=Cre09.g400450.t1.1.v5.5.CDS.19;Parent=Cre09.g400450.t1.1.v5.5;pacid=30781446
chromosome_9	phytozomev13	exon	1086740	1086825	.	-	.	ID=Cre09.g400450.t1.1.v5.5.exon.18;Parent=Cre09.g400450.t1.1.v5.5;pacid=30781446
chromosome_9	phytozomev13	CDS	1086740	1086825	.	-	2	ID=Cre09.g400450.t1.1.v5.5.CDS.18;Parent=Cre09.g400450.t1.1.v5.5;pacid=30781446
chromosome_9	phytozomev13	exon	1087029	1087224	.	-	.	ID=Cre09.g400450.t1.1.v5.5.exon.17;Parent=Cre09.g400450.t1.1.v5.5;pacid=30781446
chromosome_9	phytozomev13	CDS	1087029	1087224	.	-	0	ID=Cre09.g400450.t1.1.v5.5.CDS.17;Parent=Cre09.g400450.t1.1.v5.5;pacid=30781446
chromosome_9	phytozomev13	exon	1087598	1088035	.	-	.	ID=Cre09.g400450.t1.1.v5.5.exon.16;Parent=Cre09.g400450.t1.1.v5.5;pacid=30781446
chromosome_9	phytozomev13	CDS	1087598	1088035	.	-	0	ID=Cre09.g400450.t1.1.v5.5.CDS.16;Parent=Cre09.g400450.t1.1.v5.5;pacid=30781446
chromosome_9	phytozomev13	exon	1088201	1088595	.	-	.	ID=Cre09.g400450.t1.1.v5.5.exon.15;Parent=Cre09.g400450.t1.1.v5.5;pacid=30781446
chromosome_9	phytozomev13	CDS	1088201	1088595	.	-	2	ID=Cre09.g400450.t1.1.v5.5.CDS.15;Parent=Cre09.g400450.t1.1.v5.5;pacid=30781446
chromosome_9	phytozomev13	exon	1088768	1089091	.	-	.	ID=Cre09.g400450.t1.1.v5.5.exon.14;Parent=Cre09.g400450.t1.1.v5.5;pacid=30781446
chromosome_9	phytozomev13	CDS	1088768	1089091	.	-	2	ID=Cre09.g400450.t1.1.v5.5.CDS.14;Parent=Cre09.g400450.t1.1.v5.5;pacid=30781446
chromosome_9	phytozomev13	exon	1089275	1089413	.	-	.	ID=Cre09.g400450.t1.1.v5.5.exon.13;Parent=Cre09.g400450.t1.1.v5.5;pacid=30781446
chromosome_9	phytozomev13	CDS	1089275	1089413	.	-	0	ID=Cre09.g400450.t1.1.v5.5.CDS.13;Parent=Cre09.g400450.t1.1.v5.5;pacid=30781446
chromosome_9	phytozomev13	exon	1089724	1089954	.	-	.	ID=Cre09.g400450.t1.1.v5.5.exon.12;Parent=Cre09.g400450.t1.1.v5.5;pacid=30781446
chromosome_9	phytozomev13	CDS	1089724	1089954	.	-	0	ID=Cre09.g400450.t1.1.v5.5.CDS.12;Parent=Cre09.g400450.t1.1.v5.5;pacid=30781446
chromosome_9	phytozomev13	exon	1090164	1090532	.	-	.	ID=Cre09.g400450.t1.1.v5.5.exon.11;Parent=Cre09.g400450.t1.1.v5.5;pacid=30781446
chromosome_9	phytozomev13	CDS	1090164	1090532	.	-	0	ID=Cre09.g400450.t1.1.v5.5.CDS.11;Parent=Cre09.g400450.t1.1.v5.5;pacid=30781446
chromosome_9	phytozomev13	exon	1090814	1090956	.	-	.	ID=Cre09.g400450.t1.1.v5.5.exon.10;Parent=Cre09.g400450.t1.1.v5.5;pacid=30781446
chromosome_9	phytozomev13	CDS	1090814	1090956	.	-	2	ID=Cre09.g400450.t1.1.v5.5.CDS.10;Parent=Cre09.g400450.t1.1.v5.5;pacid=30781446
chromosome_9	phytozomev13	exon	1091127	1091244	.	-	.	ID=Cre09.g400450.t1.1.v5.5.exon.9;Parent=Cre09.g400450.t1.1.v5.5;pacid=30781446
chromosome_9	phytozomev13	CDS	1091127	1091244	.	-	0	ID=Cre09.g400450.t1.1.v5.5.CDS.9;Parent=Cre09.g400450.t1.1.v5.5;pacid=30781446
chromosome_9	phytozomev13	exon	1091621	1091861	.	-	.	ID=Cre09.g400450.t1.1.v5.5.exon.8;Parent=Cre09.g400450.t1.1.v5.5;pacid=30781446
chromosome_9	phytozomev13	CDS	1091621	1091861	.	-	1	ID=Cre09.g400450.t1.1.v5.5.CDS.8;Parent=Cre09.g400450.t1.1.v5.5;pacid=30781446
chromosome_9	phytozomev13	exon	1092149	1092283	.	-	.	ID=Cre09.g400450.t1.1.v5.5.exon.7;Parent=Cre09.g400450.t1.1.v5.5;pacid=30781446
chromosome_9	phytozomev13	CDS	1092149	1092283	.	-	1	ID=Cre09.g400450.t1.1.v5.5.CDS.7;Parent=Cre09.g400450.t1.1.v5.5;pacid=30781446
chromosome_9	phytozomev13	exon	1092603	1092657	.	-	.	ID=Cre09.g400450.t1.1.v5.5.exon.6;Parent=Cre09.g400450.t1.1.v5.5;pacid=30781446
chromosome_9	phytozomev13	CDS	1092603	1092657	.	-	2	ID=Cre09.g400450.t1.1.v5.5.CDS.6;Parent=Cre09.g400450.t1.1.v5.5;pacid=30781446
chromosome_9	phytozomev13	exon	1092864	1092972	.	-	.	ID=Cre09.g400450.t1.1.v5.5.exon.5;Parent=Cre09.g400450.t1.1.v5.5;pacid=30781446
chromosome_9	phytozomev13	CDS	1092864	1092972	.	-	0	ID=Cre09.g400450.t1.1.v5.5.CDS.5;Parent=Cre09.g400450.t1.1.v5.5;pacid=30781446
chromosome_9	phytozomev13	exon	1093768	1094281	.	-	.	ID=Cre09.g400450.t1.1.v5.5.exon.4;Parent=Cre09.g400450.t1.1.v5.5;pacid=30781446
chromosome_9	phytozomev13	CDS	1093768	1094281	.	-	1	ID=Cre09.g400450.t1.1.v5.5.CDS.4;Parent=Cre09.g400450.t1.1.v5.5;pacid=30781446
chromosome_9	phytozomev13	exon	1094729	1094796	.	-	.	ID=Cre09.g400450.t1.1.v5.5.exon.3;Parent=Cre09.g400450.t1.1.v5.5;pacid=30781446
chromosome_9	phytozomev13	CDS	1094729	1094796	.	-	0	ID=Cre09.g400450.t1.1.v5.5.CDS.3;Parent=Cre09.g400450.t1.1.v5.5;pacid=30781446
chromosome_9	phytozomev13	exon	1095166	1095257	.	-	.	ID=Cre09.g400450.t1.1.v5.5.exon.2;Parent=Cre09.g400450.t1.1.v5.5;pacid=30781446
chromosome_9	phytozomev13	CDS	1095166	1095257	.	-	2	ID=Cre09.g400450.t1.1.v5.5.CDS.2;Parent=Cre09.g400450.t1.1.v5.5;pacid=30781446
chromosome_9	phytozomev13	CDS	1095550	1095850	.	-	0	ID=Cre09.g400450.t1.1.v5.5.CDS.1;Parent=Cre09.g400450.t1.1.v5.5;pacid=30781446
chromosome_9	phytozomev13	exon	1095550	1095985	.	-	.	ID=Cre09.g400450.t1.1.v5.5.exon.1;Parent=Cre09.g400450.t1.1.v5.5;pacid=30781446
chromosome_9	phytozomev13	five_prime_UTR	1095851	1095985	.	-	.	ID=Cre09.g400450.t1.1.v5.5.five_prime_UTR.1;Parent=Cre09.g400450.t1.1.v5.5;pacid=30781446
chromosome_9	phytozomev13	mRNA	1080737	1095985	.	-	.	ID=Cre09.g400450.t2.1.v5.5;Parent=Cre09.g400450.v5.5;Name=Cre09.g400450.t2.1;pacid=30781447;longest=0
chromosome_9	phytozomev13	three_prime_UTR	1080737	1081956	.	-	.	ID=Cre09.g400450.t2.1.v5.5.three_prime_UTR.1;Parent=Cre09.g400450.t2.1.v5.5;pacid=30781447
chromosome_9	phytozomev13	exon	1080737	1082481	.	-	.	ID=Cre09.g400450.t2.1.v5.5.exon.27;Parent=Cre09.g400450.t2.1.v5.5;pacid=30781447
chromosome_9	phytozomev13	CDS	1081957	1082481	.	-	0	ID=Cre09.g400450.t2.1.v5.5.CDS.27;Parent=Cre09.g400450.t2.1.v5.5;pacid=30781447
chromosome_9	phytozomev13	exon	1083137	1083471	.	-	.	ID=Cre09.g400450.t2.1.v5.5.exon.26;Parent=Cre09.g400450.t2.1.v5.5;pacid=30781447
chromosome_9	phytozomev13	CDS	1083137	1083471	.	-	2	ID=Cre09.g400450.t2.1.v5.5.CDS.26;Parent=Cre09.g400450.t2.1.v5.5;pacid=30781447
chromosome_9	phytozomev13	exon	1083756	1083826	.	-	.	ID=Cre09.g400450.t2.1.v5.5.exon.25;Parent=Cre09.g400450.t2.1.v5.5;pacid=30781447
chromosome_9	phytozomev13	CDS	1083756	1083826	.	-	1	ID=Cre09.g400450.t2.1.v5.5.CDS.25;Parent=Cre09.g400450.t2.1.v5.5;pacid=30781447
chromosome_9	phytozomev13	exon	1084145	1084353	.	-	.	ID=Cre09.g400450.t2.1.v5.5.exon.24;Parent=Cre09.g400450.t2.1.v5.5;pacid=30781447
chromosome_9	phytozomev13	CDS	1084145	1084353	.	-	0	ID=Cre09.g400450.t2.1.v5.5.CDS.24;Parent=Cre09.g400450.t2.1.v5.5;pacid=30781447
chromosome_9	phytozomev13	exon	1084661	1084818	.	-	.	ID=Cre09.g400450.t2.1.v5.5.exon.23;Parent=Cre09.g400450.t2.1.v5.5;pacid=30781447
chromosome_9	phytozomev13	CDS	1084661	1084818	.	-	2	ID=Cre09.g400450.t2.1.v5.5.CDS.23;Parent=Cre09.g400450.t2.1.v5.5;pacid=30781447
chromosome_9	phytozomev13	exon	1084997	1085033	.	-	.	ID=Cre09.g400450.t2.1.v5.5.exon.22;Parent=Cre09.g400450.t2.1.v5.5;pacid=30781447
chromosome_9	phytozomev13	CDS	1084997	1085033	.	-	0	ID=Cre09.g400450.t2.1.v5.5.CDS.22;Parent=Cre09.g400450.t2.1.v5.5;pacid=30781447
chromosome_9	phytozomev13	exon	1085407	1085541	.	-	.	ID=Cre09.g400450.t2.1.v5.5.exon.21;Parent=Cre09.g400450.t2.1.v5.5;pacid=30781447
chromosome_9	phytozomev13	CDS	1085407	1085541	.	-	0	ID=Cre09.g400450.t2.1.v5.5.CDS.21;Parent=Cre09.g400450.t2.1.v5.5;pacid=30781447
chromosome_9	phytozomev13	exon	1085897	1085992	.	-	.	ID=Cre09.g400450.t2.1.v5.5.exon.20;Parent=Cre09.g400450.t2.1.v5.5;pacid=30781447
chromosome_9	phytozomev13	CDS	1085897	1085992	.	-	0	ID=Cre09.g400450.t2.1.v5.5.CDS.20;Parent=Cre09.g400450.t2.1.v5.5;pacid=30781447
chromosome_9	phytozomev13	exon	1086255	1086431	.	-	.	ID=Cre09.g400450.t2.1.v5.5.exon.19;Parent=Cre09.g400450.t2.1.v5.5;pacid=30781447
chromosome_9	phytozomev13	CDS	1086255	1086431	.	-	0	ID=Cre09.g400450.t2.1.v5.5.CDS.19;Parent=Cre09.g400450.t2.1.v5.5;pacid=30781447
chromosome_9	phytozomev13	exon	1086740	1086825	.	-	.	ID=Cre09.g400450.t2.1.v5.5.exon.18;Parent=Cre09.g400450.t2.1.v5.5;pacid=30781447
chromosome_9	phytozomev13	CDS	1086740	1086825	.	-	2	ID=Cre09.g400450.t2.1.v5.5.CDS.18;Parent=Cre09.g400450.t2.1.v5.5;pacid=30781447
chromosome_9	phytozomev13	exon	1087029	1087224	.	-	.	ID=Cre09.g400450.t2.1.v5.5.exon.17;Parent=Cre09.g400450.t2.1.v5.5;pacid=30781447
chromosome_9	phytozomev13	CDS	1087029	1087224	.	-	0	ID=Cre09.g400450.t2.1.v5.5.CDS.17;Parent=Cre09.g400450.t2.1.v5.5;pacid=30781447
chromosome_9	phytozomev13	exon	1087598	1088035	.	-	.	ID=Cre09.g400450.t2.1.v5.5.exon.16;Parent=Cre09.g400450.t2.1.v5.5;pacid=30781447
chromosome_9	phytozomev13	CDS	1087598	1088035	.	-	0	ID=Cre09.g400450.t2.1.v5.5.CDS.16;Parent=Cre09.g400450.t2.1.v5.5;pacid=30781447
chromosome_9	phytozomev13	exon	1088201	1088595	.	-	.	ID=Cre09.g400450.t2.1.v5.5.exon.15;Parent=Cre09.g400450.t2.1.v5.5;pacid=30781447
chromosome_9	phytozomev13	CDS	1088201	1088595	.	-	2	ID=Cre09.g400450.t2.1.v5.5.CDS.15;Parent=Cre09.g400450.t2.1.v5.5;pacid=30781447
chromosome_9	phytozomev13	exon	1088768	1089091	.	-	.	ID=Cre09.g400450.t2.1.v5.5.exon.14;Parent=Cre09.g400450.t2.1.v5.5;pacid=30781447
chromosome_9	phytozomev13	CDS	1088768	1089091	.	-	2	ID=Cre09.g400450.t2.1.v5.5.CDS.14;Parent=Cre09.g400450.t2.1.v5.5;pacid=30781447
chromosome_9	phytozomev13	exon	1089275	1089413	.	-	.	ID=Cre09.g400450.t2.1.v5.5.exon.13;Parent=Cre09.g400450.t2.1.v5.5;pacid=30781447
chromosome_9	phytozomev13	CDS	1089275	1089413	.	-	0	ID=Cre09.g400450.t2.1.v5.5.CDS.13;Parent=Cre09.g400450.t2.1.v5.5;pacid=30781447
chromosome_9	phytozomev13	exon	1089724	1089954	.	-	.	ID=Cre09.g400450.t2.1.v5.5.exon.12;Parent=Cre09.g400450.t2.1.v5.5;pacid=30781447
chromosome_9	phytozomev13	CDS	1089724	1089954	.	-	0	ID=Cre09.g400450.t2.1.v5.5.CDS.12;Parent=Cre09.g400450.t2.1.v5.5;pacid=30781447
chromosome_9	phytozomev13	exon	1090164	1090532	.	-	.	ID=Cre09.g400450.t2.1.v5.5.exon.11;Parent=Cre09.g400450.t2.1.v5.5;pacid=30781447
chromosome_9	phytozomev13	CDS	1090164	1090532	.	-	0	ID=Cre09.g400450.t2.1.v5.5.CDS.11;Parent=Cre09.g400450.t2.1.v5.5;pacid=30781447
chromosome_9	phytozomev13	exon	1090814	1090956	.	-	.	ID=Cre09.g400450.t2.1.v5.5.exon.10;Parent=Cre09.g400450.t2.1.v5.5;pacid=30781447
chromosome_9	phytozomev13	CDS	1090814	1090956	.	-	2	ID=Cre09.g400450.t2.1.v5.5.CDS.10;Parent=Cre09.g400450.t2.1.v5.5;pacid=30781447
chromosome_9	phytozomev13	exon	1091127	1091244	.	-	.	ID=Cre09.g400450.t2.1.v5.5.exon.9;Parent=Cre09.g400450.t2.1.v5.5;pacid=30781447
chromosome_9	phytozomev13	CDS	1091127	1091244	.	-	0	ID=Cre09.g400450.t2.1.v5.5.CDS.9;Parent=Cre09.g400450.t2.1.v5.5;pacid=30781447
chromosome_9	phytozomev13	exon	1091621	1091861	.	-	.	ID=Cre09.g400450.t2.1.v5.5.exon.8;Parent=Cre09.g400450.t2.1.v5.5;pacid=30781447
chromosome_9	phytozomev13	CDS	1091621	1091861	.	-	1	ID=Cre09.g400450.t2.1.v5.5.CDS.8;Parent=Cre09.g400450.t2.1.v5.5;pacid=30781447
chromosome_9	phytozomev13	exon	1092149	1092283	.	-	.	ID=Cre09.g400450.t2.1.v5.5.exon.7;Parent=Cre09.g400450.t2.1.v5.5;pacid=30781447
chromosome_9	phytozomev13	CDS	1092149	1092283	.	-	1	ID=Cre09.g400450.t2.1.v5.5.CDS.7;Parent=Cre09.g400450.t2.1.v5.5;pacid=30781447
chromosome_9	phytozomev13	exon	1092603	1092657	.	-	.	ID=Cre09.g400450.t2.1.v5.5.exon.6;Parent=Cre09.g400450.t2.1.v5.5;pacid=30781447
chromosome_9	phytozomev13	CDS	1092603	1092657	.	-	2	ID=Cre09.g400450.t2.1.v5.5.CDS.6;Parent=Cre09.g400450.t2.1.v5.5;pacid=30781447
chromosome_9	phytozomev13	exon	1092864	1092972	.	-	.	ID=Cre09.g400450.t2.1.v5.5.exon.5;Parent=Cre09.g400450.t2.1.v5.5;pacid=30781447
chromosome_9	phytozomev13	CDS	1092864	1092972	.	-	0	ID=Cre09.g400450.t2.1.v5.5.CDS.5;Parent=Cre09.g400450.t2.1.v5.5;pacid=30781447
chromosome_9	phytozomev13	exon	1093768	1094230	.	-	.	ID=Cre09.g400450.t2.1.v5.5.exon.4;Parent=Cre09.g400450.t2.1.v5.5;pacid=30781447
chromosome_9	phytozomev13	CDS	1093768	1094230	.	-	1	ID=Cre09.g400450.t2.1.v5.5.CDS.4;Parent=Cre09.g400450.t2.1.v5.5;pacid=30781447
chromosome_9	phytozomev13	exon	1094729	1094796	.	-	.	ID=Cre09.g400450.t2.1.v5.5.exon.3;Parent=Cre09.g400450.t2.1.v5.5;pacid=30781447
chromosome_9	phytozomev13	CDS	1094729	1094796	.	-	0	ID=Cre09.g400450.t2.1.v5.5.CDS.3;Parent=Cre09.g400450.t2.1.v5.5;pacid=30781447
chromosome_9	phytozomev13	exon	1095166	1095257	.	-	.	ID=Cre09.g400450.t2.1.v5.5.exon.2;Parent=Cre09.g400450.t2.1.v5.5;pacid=30781447
chromosome_9	phytozomev13	CDS	1095166	1095257	.	-	2	ID=Cre09.g400450.t2.1.v5.5.CDS.2;Parent=Cre09.g400450.t2.1.v5.5;pacid=30781447
chromosome_9	phytozomev13	CDS	1095550	1095850	.	-	0	ID=Cre09.g400450.t2.1.v5.5.CDS.1;Parent=Cre09.g400450.t2.1.v5.5;pacid=30781447
chromosome_9	phytozomev13	exon	1095550	1095985	.	-	.	ID=Cre09.g400450.t2.1.v5.5.exon.1;Parent=Cre09.g400450.t2.1.v5.5;pacid=30781447
chromosome_9	phytozomev13	five_prime_UTR	1095851	1095985	.	-	.	ID=Cre09.g400450.t2.1.v5.5.five_prime_UTR.1;Parent=Cre09.g400450.t2.1.v5.5;pacid=30781447
chromosome_9	phytozomev13	mRNA	1080737	1095985	.	-	.	ID=Cre09.g400450.t3.1.v5.5;Parent=Cre09.g400450.v5.5;Name=Cre09.g400450.t3.1;pacid=30781448;longest=0
chromosome_9	phytozomev13	three_prime_UTR	1080737	1081956	.	-	.	ID=Cre09.g400450.t3.1.v5.5.three_prime_UTR.1;Parent=Cre09.g400450.t3.1.v5.5;pacid=30781448
chromosome_9	phytozomev13	exon	1080737	1082481	.	-	.	ID=Cre09.g400450.t3.1.v5.5.exon.27;Parent=Cre09.g400450.t3.1.v5.5;pacid=30781448
chromosome_9	phytozomev13	CDS	1081957	1082481	.	-	0	ID=Cre09.g400450.t3.1.v5.5.CDS.27;Parent=Cre09.g400450.t3.1.v5.5;pacid=30781448
chromosome_9	phytozomev13	exon	1083137	1083471	.	-	.	ID=Cre09.g400450.t3.1.v5.5.exon.26;Parent=Cre09.g400450.t3.1.v5.5;pacid=30781448
chromosome_9	phytozomev13	CDS	1083137	1083471	.	-	2	ID=Cre09.g400450.t3.1.v5.5.CDS.26;Parent=Cre09.g400450.t3.1.v5.5;pacid=30781448
chromosome_9	phytozomev13	exon	1083756	1083826	.	-	.	ID=Cre09.g400450.t3.1.v5.5.exon.25;Parent=Cre09.g400450.t3.1.v5.5;pacid=30781448
chromosome_9	phytozomev13	CDS	1083756	1083826	.	-	1	ID=Cre09.g400450.t3.1.v5.5.CDS.25;Parent=Cre09.g400450.t3.1.v5.5;pacid=30781448
chromosome_9	phytozomev13	exon	1084145	1084353	.	-	.	ID=Cre09.g400450.t3.1.v5.5.exon.24;Parent=Cre09.g400450.t3.1.v5.5;pacid=30781448
chromosome_9	phytozomev13	CDS	1084145	1084353	.	-	0	ID=Cre09.g400450.t3.1.v5.5.CDS.24;Parent=Cre09.g400450.t3.1.v5.5;pacid=30781448
chromosome_9	phytozomev13	exon	1084661	1084818	.	-	.	ID=Cre09.g400450.t3.1.v5.5.exon.23;Parent=Cre09.g400450.t3.1.v5.5;pacid=30781448
chromosome_9	phytozomev13	CDS	1084661	1084818	.	-	2	ID=Cre09.g400450.t3.1.v5.5.CDS.23;Parent=Cre09.g400450.t3.1.v5.5;pacid=30781448
chromosome_9	phytozomev13	exon	1084997	1085033	.	-	.	ID=Cre09.g400450.t3.1.v5.5.exon.22;Parent=Cre09.g400450.t3.1.v5.5;pacid=30781448
chromosome_9	phytozomev13	CDS	1084997	1085033	.	-	0	ID=Cre09.g400450.t3.1.v5.5.CDS.22;Parent=Cre09.g400450.t3.1.v5.5;pacid=30781448
chromosome_9	phytozomev13	exon	1085407	1085541	.	-	.	ID=Cre09.g400450.t3.1.v5.5.exon.21;Parent=Cre09.g400450.t3.1.v5.5;pacid=30781448
chromosome_9	phytozomev13	CDS	1085407	1085541	.	-	0	ID=Cre09.g400450.t3.1.v5.5.CDS.21;Parent=Cre09.g400450.t3.1.v5.5;pacid=30781448
chromosome_9	phytozomev13	exon	1085897	1085992	.	-	.	ID=Cre09.g400450.t3.1.v5.5.exon.20;Parent=Cre09.g400450.t3.1.v5.5;pacid=30781448
chromosome_9	phytozomev13	CDS	1085897	1085992	.	-	0	ID=Cre09.g400450.t3.1.v5.5.CDS.20;Parent=Cre09.g400450.t3.1.v5.5;pacid=30781448
chromosome_9	phytozomev13	exon	1086255	1086431	.	-	.	ID=Cre09.g400450.t3.1.v5.5.exon.19;Parent=Cre09.g400450.t3.1.v5.5;pacid=30781448
chromosome_9	phytozomev13	CDS	1086255	1086431	.	-	0	ID=Cre09.g400450.t3.1.v5.5.CDS.19;Parent=Cre09.g400450.t3.1.v5.5;pacid=30781448
chromosome_9	phytozomev13	exon	1086740	1086822	.	-	.	ID=Cre09.g400450.t3.1.v5.5.exon.18;Parent=Cre09.g400450.t3.1.v5.5;pacid=30781448
chromosome_9	phytozomev13	CDS	1086740	1086822	.	-	2	ID=Cre09.g400450.t3.1.v5.5.CDS.18;Parent=Cre09.g400450.t3.1.v5.5;pacid=30781448
chromosome_9	phytozomev13	exon	1087029	1087224	.	-	.	ID=Cre09.g400450.t3.1.v5.5.exon.17;Parent=Cre09.g400450.t3.1.v5.5;pacid=30781448
chromosome_9	phytozomev13	CDS	1087029	1087224	.	-	0	ID=Cre09.g400450.t3.1.v5.5.CDS.17;Parent=Cre09.g400450.t3.1.v5.5;pacid=30781448
chromosome_9	phytozomev13	exon	1087598	1088035	.	-	.	ID=Cre09.g400450.t3.1.v5.5.exon.16;Parent=Cre09.g400450.t3.1.v5.5;pacid=30781448
chromosome_9	phytozomev13	CDS	1087598	1088035	.	-	0	ID=Cre09.g400450.t3.1.v5.5.CDS.16;Parent=Cre09.g400450.t3.1.v5.5;pacid=30781448
chromosome_9	phytozomev13	exon	1088201	1088595	.	-	.	ID=Cre09.g400450.t3.1.v5.5.exon.15;Parent=Cre09.g400450.t3.1.v5.5;pacid=30781448
chromosome_9	phytozomev13	CDS	1088201	1088595	.	-	2	ID=Cre09.g400450.t3.1.v5.5.CDS.15;Parent=Cre09.g400450.t3.1.v5.5;pacid=30781448
chromosome_9	phytozomev13	exon	1088768	1089091	.	-	.	ID=Cre09.g400450.t3.1.v5.5.exon.14;Parent=Cre09.g400450.t3.1.v5.5;pacid=30781448
chromosome_9	phytozomev13	CDS	1088768	1089091	.	-	2	ID=Cre09.g400450.t3.1.v5.5.CDS.14;Parent=Cre09.g400450.t3.1.v5.5;pacid=30781448
chromosome_9	phytozomev13	exon	1089275	1089413	.	-	.	ID=Cre09.g400450.t3.1.v5.5.exon.13;Parent=Cre09.g400450.t3.1.v5.5;pacid=30781448
chromosome_9	phytozomev13	CDS	1089275	1089413	.	-	0	ID=Cre09.g400450.t3.1.v5.5.CDS.13;Parent=Cre09.g400450.t3.1.v5.5;pacid=30781448
chromosome_9	phytozomev13	exon	1089724	1089954	.	-	.	ID=Cre09.g400450.t3.1.v5.5.exon.12;Parent=Cre09.g400450.t3.1.v5.5;pacid=30781448
chromosome_9	phytozomev13	CDS	1089724	1089954	.	-	0	ID=Cre09.g400450.t3.1.v5.5.CDS.12;Parent=Cre09.g400450.t3.1.v5.5;pacid=30781448
chromosome_9	phytozomev13	exon	1090164	1090532	.	-	.	ID=Cre09.g400450.t3.1.v5.5.exon.11;Parent=Cre09.g400450.t3.1.v5.5;pacid=30781448
chromosome_9	phytozomev13	CDS	1090164	1090532	.	-	0	ID=Cre09.g400450.t3.1.v5.5.CDS.11;Parent=Cre09.g400450.t3.1.v5.5;pacid=30781448
chromosome_9	phytozomev13	exon	1090814	1090956	.	-	.	ID=Cre09.g400450.t3.1.v5.5.exon.10;Parent=Cre09.g400450.t3.1.v5.5;pacid=30781448
chromosome_9	phytozomev13	CDS	1090814	1090956	.	-	2	ID=Cre09.g400450.t3.1.v5.5.CDS.10;Parent=Cre09.g400450.t3.1.v5.5;pacid=30781448
chromosome_9	phytozomev13	exon	1091127	1091244	.	-	.	ID=Cre09.g400450.t3.1.v5.5.exon.9;Parent=Cre09.g400450.t3.1.v5.5;pacid=30781448
chromosome_9	phytozomev13	CDS	1091127	1091244	.	-	0	ID=Cre09.g400450.t3.1.v5.5.CDS.9;Parent=Cre09.g400450.t3.1.v5.5;pacid=30781448
chromosome_9	phytozomev13	exon	1091621	1091861	.	-	.	ID=Cre09.g400450.t3.1.v5.5.exon.8;Parent=Cre09.g400450.t3.1.v5.5;pacid=30781448
chromosome_9	phytozomev13	CDS	1091621	1091861	.	-	1	ID=Cre09.g400450.t3.1.v5.5.CDS.8;Parent=Cre09.g400450.t3.1.v5.5;pacid=30781448
chromosome_9	phytozomev13	exon	1092149	1092283	.	-	.	ID=Cre09.g400450.t3.1.v5.5.exon.7;Parent=Cre09.g400450.t3.1.v5.5;pacid=30781448
chromosome_9	phytozomev13	CDS	1092149	1092283	.	-	1	ID=Cre09.g400450.t3.1.v5.5.CDS.7;Parent=Cre09.g400450.t3.1.v5.5;pacid=30781448
chromosome_9	phytozomev13	exon	1092603	1092657	.	-	.	ID=Cre09.g400450.t3.1.v5.5.exon.6;Parent=Cre09.g400450.t3.1.v5.5;pacid=30781448
chromosome_9	phytozomev13	CDS	1092603	1092657	.	-	2	ID=Cre09.g400450.t3.1.v5.5.CDS.6;Parent=Cre09.g400450.t3.1.v5.5;pacid=30781448
chromosome_9	phytozomev13	exon	1092864	1092972	.	-	.	ID=Cre09.g400450.t3.1.v5.5.exon.5;Parent=Cre09.g400450.t3.1.v5.5;pacid=30781448
chromosome_9	phytozomev13	CDS	1092864	1092972	.	-	0	ID=Cre09.g400450.t3.1.v5.5.CDS.5;Parent=Cre09.g400450.t3.1.v5.5;pacid=30781448
chromosome_9	phytozomev13	exon	1093768	1094230	.	-	.	ID=Cre09.g400450.t3.1.v5.5.exon.4;Parent=Cre09.g400450.t3.1.v5.5;pacid=30781448
chromosome_9	phytozomev13	CDS	1093768	1094230	.	-	1	ID=Cre09.g400450.t3.1.v5.5.CDS.4;Parent=Cre09.g400450.t3.1.v5.5;pacid=30781448
chromosome_9	phytozomev13	exon	1094729	1094796	.	-	.	ID=Cre09.g400450.t3.1.v5.5.exon.3;Parent=Cre09.g400450.t3.1.v5.5;pacid=30781448
chromosome_9	phytozomev13	CDS	1094729	1094796	.	-	0	ID=Cre09.g400450.t3.1.v5.5.CDS.3;Parent=Cre09.g400450.t3.1.v5.5;pacid=30781448
chromosome_9	phytozomev13	exon	1095166	1095257	.	-	.	ID=Cre09.g400450.t3.1.v5.5.exon.2;Parent=Cre09.g400450.t3.1.v5.5;pacid=30781448
chromosome_9	phytozomev13	CDS	1095166	1095257	.	-	2	ID=Cre09.g400450.t3.1.v5.5.CDS.2;Parent=Cre09.g400450.t3.1.v5.5;pacid=30781448
chromosome_9	phytozomev13	CDS	1095550	1095850	.	-	0	ID=Cre09.g400450.t3.1.v5.5.CDS.1;Parent=Cre09.g400450.t3.1.v5.5;pacid=30781448
chromosome_9	phytozomev13	exon	1095550	1095985	.	-	.	ID=Cre09.g400450.t3.1.v5.5.exon.1;Parent=Cre09.g400450.t3.1.v5.5;pacid=30781448
chromosome_9	phytozomev13	five_prime_UTR	1095851	1095985	.	-	.	ID=Cre09.g400450.t3.1.v5.5.five_prime_UTR.1;Parent=Cre09.g400450.t3.1.v5.5;pacid=30781448
###
chromosome_9	phytozomev13	gene	1097516	1100933	.	+	.	ID=Cre09.g400400.v5.5;Name=Cre09.g400400
chromosome_9	phytozomev13	mRNA	1097516	1100933	.	+	.	ID=Cre09.g400400.t1.1.v5.5;Parent=Cre09.g400400.v5.5;Name=Cre09.g400400.t1.1;pacid=30780777;longest=1
chromosome_9	phytozomev13	five_prime_UTR	1097516	1097595	.	+	.	ID=Cre09.g400400.t1.1.v5.5.five_prime_UTR.1;Parent=Cre09.g400400.t1.1.v5.5;pacid=30780777
chromosome_9	phytozomev13	exon	1097516	1097709	.	+	.	ID=Cre09.g400400.t1.1.v5.5.exon.1;Parent=Cre09.g400400.t1.1.v5.5;pacid=30780777
chromosome_9	phytozomev13	CDS	1097596	1097709	.	+	0	ID=Cre09.g400400.t1.1.v5.5.CDS.1;Parent=Cre09.g400400.t1.1.v5.5;pacid=30780777
chromosome_9	phytozomev13	exon	1097884	1098027	.	+	.	ID=Cre09.g400400.t1.1.v5.5.exon.2;Parent=Cre09.g400400.t1.1.v5.5;pacid=30780777
chromosome_9	phytozomev13	CDS	1097884	1098027	.	+	0	ID=Cre09.g400400.t1.1.v5.5.CDS.2;Parent=Cre09.g400400.t1.1.v5.5;pacid=30780777
chromosome_9	phytozomev13	exon	1098395	1098511	.	+	.	ID=Cre09.g400400.t1.1.v5.5.exon.3;Parent=Cre09.g400400.t1.1.v5.5;pacid=30780777
chromosome_9	phytozomev13	CDS	1098395	1098511	.	+	0	ID=Cre09.g400400.t1.1.v5.5.CDS.3;Parent=Cre09.g400400.t1.1.v5.5;pacid=30780777
chromosome_9	phytozomev13	exon	1099294	1099389	.	+	.	ID=Cre09.g400400.t1.1.v5.5.exon.4;Parent=Cre09.g400400.t1.1.v5.5;pacid=30780777
chromosome_9	phytozomev13	CDS	1099294	1099389	.	+	0	ID=Cre09.g400400.t1.1.v5.5.CDS.4;Parent=Cre09.g400400.t1.1.v5.5;pacid=30780777
chromosome_9	phytozomev13	exon	1099746	1099849	.	+	.	ID=Cre09.g400400.t1.1.v5.5.exon.5;Parent=Cre09.g400400.t1.1.v5.5;pacid=30780777
chromosome_9	phytozomev13	CDS	1099746	1099849	.	+	0	ID=Cre09.g400400.t1.1.v5.5.CDS.5;Parent=Cre09.g400400.t1.1.v5.5;pacid=30780777
chromosome_9	phytozomev13	exon	1100217	1100334	.	+	.	ID=Cre09.g400400.t1.1.v5.5.exon.6;Parent=Cre09.g400400.t1.1.v5.5;pacid=30780777
chromosome_9	phytozomev13	CDS	1100217	1100334	.	+	1	ID=Cre09.g400400.t1.1.v5.5.CDS.6;Parent=Cre09.g400400.t1.1.v5.5;pacid=30780777
chromosome_9	phytozomev13	CDS	1100451	1100534	.	+	0	ID=Cre09.g400400.t1.1.v5.5.CDS.7;Parent=Cre09.g400400.t1.1.v5.5;pacid=30780777
chromosome_9	phytozomev13	exon	1100451	1100933	.	+	.	ID=Cre09.g400400.t1.1.v5.5.exon.7;Parent=Cre09.g400400.t1.1.v5.5;pacid=30780777
chromosome_9	phytozomev13	three_prime_UTR	1100535	1100933	.	+	.	ID=Cre09.g400400.t1.1.v5.5.three_prime_UTR.1;Parent=Cre09.g400400.t1.1.v5.5;pacid=30780777
###
chromosome_9	phytozomev13	gene	1101306	1122147	.	+	.	ID=Cre09.g400312.v5.5;Name=Cre09.g400312
chromosome_9	phytozomev13	mRNA	1101306	1122147	.	+	.	ID=Cre09.g400312.t1.1.v5.5;Parent=Cre09.g400312.v5.5;Name=Cre09.g400312.t1.1;pacid=30780906;longest=1
chromosome_9	phytozomev13	five_prime_UTR	1101306	1101540	.	+	.	ID=Cre09.g400312.t1.1.v5.5.five_prime_UTR.1;Parent=Cre09.g400312.t1.1.v5.5;pacid=30780906
chromosome_9	phytozomev13	exon	1101306	1101603	.	+	.	ID=Cre09.g400312.t1.1.v5.5.exon.1;Parent=Cre09.g400312.t1.1.v5.5;pacid=30780906
chromosome_9	phytozomev13	CDS	1101541	1101603	.	+	0	ID=Cre09.g400312.t1.1.v5.5.CDS.1;Parent=Cre09.g400312.t1.1.v5.5;pacid=30780906
chromosome_9	phytozomev13	exon	1102017	1102441	.	+	.	ID=Cre09.g400312.t1.1.v5.5.exon.2;Parent=Cre09.g400312.t1.1.v5.5;pacid=30780906
chromosome_9	phytozomev13	CDS	1102017	1102441	.	+	0	ID=Cre09.g400312.t1.1.v5.5.CDS.2;Parent=Cre09.g400312.t1.1.v5.5;pacid=30780906
chromosome_9	phytozomev13	exon	1102591	1102641	.	+	.	ID=Cre09.g400312.t1.1.v5.5.exon.3;Parent=Cre09.g400312.t1.1.v5.5;pacid=30780906
chromosome_9	phytozomev13	CDS	1102591	1102641	.	+	1	ID=Cre09.g400312.t1.1.v5.5.CDS.3;Parent=Cre09.g400312.t1.1.v5.5;pacid=30780906
chromosome_9	phytozomev13	exon	1102880	1102959	.	+	.	ID=Cre09.g400312.t1.1.v5.5.exon.4;Parent=Cre09.g400312.t1.1.v5.5;pacid=30780906
chromosome_9	phytozomev13	CDS	1102880	1102959	.	+	1	ID=Cre09.g400312.t1.1.v5.5.CDS.4;Parent=Cre09.g400312.t1.1.v5.5;pacid=30780906
chromosome_9	phytozomev13	exon	1103241	1103294	.	+	.	ID=Cre09.g400312.t1.1.v5.5.exon.5;Parent=Cre09.g400312.t1.1.v5.5;pacid=30780906
chromosome_9	phytozomev13	CDS	1103241	1103294	.	+	2	ID=Cre09.g400312.t1.1.v5.5.CDS.5;Parent=Cre09.g400312.t1.1.v5.5;pacid=30780906
chromosome_9	phytozomev13	exon	1103545	1103682	.	+	.	ID=Cre09.g400312.t1.1.v5.5.exon.6;Parent=Cre09.g400312.t1.1.v5.5;pacid=30780906
chromosome_9	phytozomev13	CDS	1103545	1103682	.	+	2	ID=Cre09.g400312.t1.1.v5.5.CDS.6;Parent=Cre09.g400312.t1.1.v5.5;pacid=30780906
chromosome_9	phytozomev13	exon	1103881	1104200	.	+	.	ID=Cre09.g400312.t1.1.v5.5.exon.7;Parent=Cre09.g400312.t1.1.v5.5;pacid=30780906
chromosome_9	phytozomev13	CDS	1103881	1104200	.	+	2	ID=Cre09.g400312.t1.1.v5.5.CDS.7;Parent=Cre09.g400312.t1.1.v5.5;pacid=30780906
chromosome_9	phytozomev13	exon	1104478	1104553	.	+	.	ID=Cre09.g400312.t1.1.v5.5.exon.8;Parent=Cre09.g400312.t1.1.v5.5;pacid=30780906
chromosome_9	phytozomev13	CDS	1104478	1104553	.	+	0	ID=Cre09.g400312.t1.1.v5.5.CDS.8;Parent=Cre09.g400312.t1.1.v5.5;pacid=30780906
chromosome_9	phytozomev13	exon	1104840	1104979	.	+	.	ID=Cre09.g400312.t1.1.v5.5.exon.9;Parent=Cre09.g400312.t1.1.v5.5;pacid=30780906
chromosome_9	phytozomev13	CDS	1104840	1104979	.	+	2	ID=Cre09.g400312.t1.1.v5.5.CDS.9;Parent=Cre09.g400312.t1.1.v5.5;pacid=30780906
chromosome_9	phytozomev13	exon	1105154	1105489	.	+	.	ID=Cre09.g400312.t1.1.v5.5.exon.10;Parent=Cre09.g400312.t1.1.v5.5;pacid=30780906
chromosome_9	phytozomev13	CDS	1105154	1105489	.	+	0	ID=Cre09.g400312.t1.1.v5.5.CDS.10;Parent=Cre09.g400312.t1.1.v5.5;pacid=30780906
chromosome_9	phytozomev13	exon	1105719	1105790	.	+	.	ID=Cre09.g400312.t1.1.v5.5.exon.11;Parent=Cre09.g400312.t1.1.v5.5;pacid=30780906
chromosome_9	phytozomev13	CDS	1105719	1105790	.	+	0	ID=Cre09.g400312.t1.1.v5.5.CDS.11;Parent=Cre09.g400312.t1.1.v5.5;pacid=30780906
chromosome_9	phytozomev13	exon	1106083	1106544	.	+	.	ID=Cre09.g400312.t1.1.v5.5.exon.12;Parent=Cre09.g400312.t1.1.v5.5;pacid=30780906
chromosome_9	phytozomev13	CDS	1106083	1106544	.	+	0	ID=Cre09.g400312.t1.1.v5.5.CDS.12;Parent=Cre09.g400312.t1.1.v5.5;pacid=30780906
chromosome_9	phytozomev13	exon	1106766	1107017	.	+	.	ID=Cre09.g400312.t1.1.v5.5.exon.13;Parent=Cre09.g400312.t1.1.v5.5;pacid=30780906
chromosome_9	phytozomev13	CDS	1106766	1107017	.	+	0	ID=Cre09.g400312.t1.1.v5.5.CDS.13;Parent=Cre09.g400312.t1.1.v5.5;pacid=30780906
chromosome_9	phytozomev13	exon	1111523	1111840	.	+	.	ID=Cre09.g400312.t1.1.v5.5.exon.14;Parent=Cre09.g400312.t1.1.v5.5;pacid=30780906
chromosome_9	phytozomev13	CDS	1111523	1111840	.	+	0	ID=Cre09.g400312.t1.1.v5.5.CDS.14;Parent=Cre09.g400312.t1.1.v5.5;pacid=30780906
chromosome_9	phytozomev13	exon	1112057	1112116	.	+	.	ID=Cre09.g400312.t1.1.v5.5.exon.15;Parent=Cre09.g400312.t1.1.v5.5;pacid=30780906
chromosome_9	phytozomev13	CDS	1112057	1112116	.	+	0	ID=Cre09.g400312.t1.1.v5.5.CDS.15;Parent=Cre09.g400312.t1.1.v5.5;pacid=30780906
chromosome_9	phytozomev13	exon	1112449	1112573	.	+	.	ID=Cre09.g400312.t1.1.v5.5.exon.16;Parent=Cre09.g400312.t1.1.v5.5;pacid=30780906
chromosome_9	phytozomev13	CDS	1112449	1112573	.	+	0	ID=Cre09.g400312.t1.1.v5.5.CDS.16;Parent=Cre09.g400312.t1.1.v5.5;pacid=30780906
chromosome_9	phytozomev13	exon	1112803	1113140	.	+	.	ID=Cre09.g400312.t1.1.v5.5.exon.17;Parent=Cre09.g400312.t1.1.v5.5;pacid=30780906
chromosome_9	phytozomev13	CDS	1112803	1113140	.	+	1	ID=Cre09.g400312.t1.1.v5.5.CDS.17;Parent=Cre09.g400312.t1.1.v5.5;pacid=30780906
chromosome_9	phytozomev13	exon	1113331	1113575	.	+	.	ID=Cre09.g400312.t1.1.v5.5.exon.18;Parent=Cre09.g400312.t1.1.v5.5;pacid=30780906
chromosome_9	phytozomev13	CDS	1113331	1113575	.	+	2	ID=Cre09.g400312.t1.1.v5.5.CDS.18;Parent=Cre09.g400312.t1.1.v5.5;pacid=30780906
chromosome_9	phytozomev13	exon	1113831	1114269	.	+	.	ID=Cre09.g400312.t1.1.v5.5.exon.19;Parent=Cre09.g400312.t1.1.v5.5;pacid=30780906
chromosome_9	phytozomev13	CDS	1113831	1114269	.	+	0	ID=Cre09.g400312.t1.1.v5.5.CDS.19;Parent=Cre09.g400312.t1.1.v5.5;pacid=30780906
chromosome_9	phytozomev13	exon	1114556	1114825	.	+	.	ID=Cre09.g400312.t1.1.v5.5.exon.20;Parent=Cre09.g400312.t1.1.v5.5;pacid=30780906
chromosome_9	phytozomev13	CDS	1114556	1114825	.	+	2	ID=Cre09.g400312.t1.1.v5.5.CDS.20;Parent=Cre09.g400312.t1.1.v5.5;pacid=30780906
chromosome_9	phytozomev13	exon	1115025	1115089	.	+	.	ID=Cre09.g400312.t1.1.v5.5.exon.21;Parent=Cre09.g400312.t1.1.v5.5;pacid=30780906
chromosome_9	phytozomev13	CDS	1115025	1115089	.	+	2	ID=Cre09.g400312.t1.1.v5.5.CDS.21;Parent=Cre09.g400312.t1.1.v5.5;pacid=30780906
chromosome_9	phytozomev13	exon	1115237	1115375	.	+	.	ID=Cre09.g400312.t1.1.v5.5.exon.22;Parent=Cre09.g400312.t1.1.v5.5;pacid=30780906
chromosome_9	phytozomev13	CDS	1115237	1115375	.	+	0	ID=Cre09.g400312.t1.1.v5.5.CDS.22;Parent=Cre09.g400312.t1.1.v5.5;pacid=30780906
chromosome_9	phytozomev13	exon	1115526	1115846	.	+	.	ID=Cre09.g400312.t1.1.v5.5.exon.23;Parent=Cre09.g400312.t1.1.v5.5;pacid=30780906
chromosome_9	phytozomev13	CDS	1115526	1115846	.	+	2	ID=Cre09.g400312.t1.1.v5.5.CDS.23;Parent=Cre09.g400312.t1.1.v5.5;pacid=30780906
chromosome_9	phytozomev13	exon	1115970	1116503	.	+	.	ID=Cre09.g400312.t1.1.v5.5.exon.24;Parent=Cre09.g400312.t1.1.v5.5;pacid=30780906
chromosome_9	phytozomev13	CDS	1115970	1116503	.	+	2	ID=Cre09.g400312.t1.1.v5.5.CDS.24;Parent=Cre09.g400312.t1.1.v5.5;pacid=30780906
chromosome_9	phytozomev13	exon	1116669	1116836	.	+	.	ID=Cre09.g400312.t1.1.v5.5.exon.25;Parent=Cre09.g400312.t1.1.v5.5;pacid=30780906
chromosome_9	phytozomev13	CDS	1116669	1116836	.	+	2	ID=Cre09.g400312.t1.1.v5.5.CDS.25;Parent=Cre09.g400312.t1.1.v5.5;pacid=30780906
chromosome_9	phytozomev13	exon	1117023	1117093	.	+	.	ID=Cre09.g400312.t1.1.v5.5.exon.26;Parent=Cre09.g400312.t1.1.v5.5;pacid=30780906
chromosome_9	phytozomev13	CDS	1117023	1117093	.	+	2	ID=Cre09.g400312.t1.1.v5.5.CDS.26;Parent=Cre09.g400312.t1.1.v5.5;pacid=30780906
chromosome_9	phytozomev13	exon	1117295	1117673	.	+	.	ID=Cre09.g400312.t1.1.v5.5.exon.27;Parent=Cre09.g400312.t1.1.v5.5;pacid=30780906
chromosome_9	phytozomev13	CDS	1117295	1117673	.	+	0	ID=Cre09.g400312.t1.1.v5.5.CDS.27;Parent=Cre09.g400312.t1.1.v5.5;pacid=30780906
chromosome_9	phytozomev13	exon	1117919	1118158	.	+	.	ID=Cre09.g400312.t1.1.v5.5.exon.28;Parent=Cre09.g400312.t1.1.v5.5;pacid=30780906
chromosome_9	phytozomev13	CDS	1117919	1118158	.	+	2	ID=Cre09.g400312.t1.1.v5.5.CDS.28;Parent=Cre09.g400312.t1.1.v5.5;pacid=30780906
chromosome_9	phytozomev13	exon	1118555	1118680	.	+	.	ID=Cre09.g400312.t1.1.v5.5.exon.29;Parent=Cre09.g400312.t1.1.v5.5;pacid=30780906
chromosome_9	phytozomev13	CDS	1118555	1118680	.	+	2	ID=Cre09.g400312.t1.1.v5.5.CDS.29;Parent=Cre09.g400312.t1.1.v5.5;pacid=30780906
chromosome_9	phytozomev13	exon	1118917	1119042	.	+	.	ID=Cre09.g400312.t1.1.v5.5.exon.30;Parent=Cre09.g400312.t1.1.v5.5;pacid=30780906
chromosome_9	phytozomev13	CDS	1118917	1119042	.	+	2	ID=Cre09.g400312.t1.1.v5.5.CDS.30;Parent=Cre09.g400312.t1.1.v5.5;pacid=30780906
chromosome_9	phytozomev13	exon	1119237	1119277	.	+	.	ID=Cre09.g400312.t1.1.v5.5.exon.31;Parent=Cre09.g400312.t1.1.v5.5;pacid=30780906
chromosome_9	phytozomev13	CDS	1119237	1119277	.	+	2	ID=Cre09.g400312.t1.1.v5.5.CDS.31;Parent=Cre09.g400312.t1.1.v5.5;pacid=30780906
chromosome_9	phytozomev13	exon	1119513	1119600	.	+	.	ID=Cre09.g400312.t1.1.v5.5.exon.32;Parent=Cre09.g400312.t1.1.v5.5;pacid=30780906
chromosome_9	phytozomev13	CDS	1119513	1119600	.	+	0	ID=Cre09.g400312.t1.1.v5.5.CDS.32;Parent=Cre09.g400312.t1.1.v5.5;pacid=30780906
chromosome_9	phytozomev13	exon	1119875	1120221	.	+	.	ID=Cre09.g400312.t1.1.v5.5.exon.33;Parent=Cre09.g400312.t1.1.v5.5;pacid=30780906
chromosome_9	phytozomev13	CDS	1119875	1120221	.	+	2	ID=Cre09.g400312.t1.1.v5.5.CDS.33;Parent=Cre09.g400312.t1.1.v5.5;pacid=30780906
chromosome_9	phytozomev13	exon	1120911	1120949	.	+	.	ID=Cre09.g400312.t1.1.v5.5.exon.34;Parent=Cre09.g400312.t1.1.v5.5;pacid=30780906
chromosome_9	phytozomev13	CDS	1120911	1120949	.	+	0	ID=Cre09.g400312.t1.1.v5.5.CDS.34;Parent=Cre09.g400312.t1.1.v5.5;pacid=30780906
chromosome_9	phytozomev13	exon	1121143	1121172	.	+	.	ID=Cre09.g400312.t1.1.v5.5.exon.35;Parent=Cre09.g400312.t1.1.v5.5;pacid=30780906
chromosome_9	phytozomev13	CDS	1121143	1121172	.	+	0	ID=Cre09.g400312.t1.1.v5.5.CDS.35;Parent=Cre09.g400312.t1.1.v5.5;pacid=30780906
chromosome_9	phytozomev13	CDS	1121347	1121709	.	+	0	ID=Cre09.g400312.t1.1.v5.5.CDS.36;Parent=Cre09.g400312.t1.1.v5.5;pacid=30780906
chromosome_9	phytozomev13	exon	1121347	1122147	.	+	.	ID=Cre09.g400312.t1.1.v5.5.exon.36;Parent=Cre09.g400312.t1.1.v5.5;pacid=30780906
chromosome_9	phytozomev13	three_prime_UTR	1121710	1122147	.	+	.	ID=Cre09.g400312.t1.1.v5.5.three_prime_UTR.1;Parent=Cre09.g400312.t1.1.v5.5;pacid=30780906
###
chromosome_9	phytozomev13	gene	1122196	1126685	.	+	.	ID=Cre09.g400300.v5.5;Name=Cre09.g400300
chromosome_9	phytozomev13	mRNA	1122196	1126685	.	+	.	ID=Cre09.g400300.t1.1.v5.5;Parent=Cre09.g400300.v5.5;Name=Cre09.g400300.t1.1;pacid=30780445;longest=1
chromosome_9	phytozomev13	five_prime_UTR	1122196	1122322	.	+	.	ID=Cre09.g400300.t1.1.v5.5.five_prime_UTR.1;Parent=Cre09.g400300.t1.1.v5.5;pacid=30780445
chromosome_9	phytozomev13	exon	1122196	1122859	.	+	.	ID=Cre09.g400300.t1.1.v5.5.exon.1;Parent=Cre09.g400300.t1.1.v5.5;pacid=30780445
chromosome_9	phytozomev13	CDS	1122323	1122859	.	+	0	ID=Cre09.g400300.t1.1.v5.5.CDS.1;Parent=Cre09.g400300.t1.1.v5.5;pacid=30780445
chromosome_9	phytozomev13	exon	1123072	1123345	.	+	.	ID=Cre09.g400300.t1.1.v5.5.exon.2;Parent=Cre09.g400300.t1.1.v5.5;pacid=30780445
chromosome_9	phytozomev13	CDS	1123072	1123345	.	+	0	ID=Cre09.g400300.t1.1.v5.5.CDS.2;Parent=Cre09.g400300.t1.1.v5.5;pacid=30780445
chromosome_9	phytozomev13	CDS	1123544	1124667	.	+	2	ID=Cre09.g400300.t1.1.v5.5.CDS.3;Parent=Cre09.g400300.t1.1.v5.5;pacid=30780445
chromosome_9	phytozomev13	exon	1123544	1126685	.	+	.	ID=Cre09.g400300.t1.1.v5.5.exon.3;Parent=Cre09.g400300.t1.1.v5.5;pacid=30780445
chromosome_9	phytozomev13	three_prime_UTR	1124668	1126685	.	+	.	ID=Cre09.g400300.t1.1.v5.5.three_prime_UTR.1;Parent=Cre09.g400300.t1.1.v5.5;pacid=30780445
###
chromosome_9	phytozomev13	gene	1127636	1132007	.	+	.	ID=Cre09.g400250.v5.5;Name=Cre09.g400250
chromosome_9	phytozomev13	mRNA	1127636	1132007	.	+	.	ID=Cre09.g400250.t1.1.v5.5;Parent=Cre09.g400250.v5.5;Name=Cre09.g400250.t1.1;pacid=30781029;longest=1
chromosome_9	phytozomev13	five_prime_UTR	1127636	1127946	.	+	.	ID=Cre09.g400250.t1.1.v5.5.five_prime_UTR.1;Parent=Cre09.g400250.t1.1.v5.5;pacid=30781029
chromosome_9	phytozomev13	exon	1127636	1128435	.	+	.	ID=Cre09.g400250.t1.1.v5.5.exon.1;Parent=Cre09.g400250.t1.1.v5.5;pacid=30781029
chromosome_9	phytozomev13	CDS	1127947	1128435	.	+	0	ID=Cre09.g400250.t1.1.v5.5.CDS.1;Parent=Cre09.g400250.t1.1.v5.5;pacid=30781029
chromosome_9	phytozomev13	exon	1128938	1129211	.	+	.	ID=Cre09.g400250.t1.1.v5.5.exon.2;Parent=Cre09.g400250.t1.1.v5.5;pacid=30781029
chromosome_9	phytozomev13	CDS	1128938	1129211	.	+	0	ID=Cre09.g400250.t1.1.v5.5.CDS.2;Parent=Cre09.g400250.t1.1.v5.5;pacid=30781029
chromosome_9	phytozomev13	CDS	1129418	1130232	.	+	2	ID=Cre09.g400250.t1.1.v5.5.CDS.3;Parent=Cre09.g400250.t1.1.v5.5;pacid=30781029
chromosome_9	phytozomev13	exon	1129418	1132007	.	+	.	ID=Cre09.g400250.t1.1.v5.5.exon.3;Parent=Cre09.g400250.t1.1.v5.5;pacid=30781029
chromosome_9	phytozomev13	three_prime_UTR	1130233	1132007	.	+	.	ID=Cre09.g400250.t1.1.v5.5.three_prime_UTR.1;Parent=Cre09.g400250.t1.1.v5.5;pacid=30781029
###
chromosome_9	phytozomev13	gene	1132018	1137385	.	-	.	ID=Cre09.g400200.v5.5;Name=Cre09.g400200
chromosome_9	phytozomev13	mRNA	1132018	1137385	.	-	.	ID=Cre09.g400200.t1.1.v5.5;Parent=Cre09.g400200.v5.5;Name=Cre09.g400200.t1.1;pacid=30781303;longest=1
chromosome_9	phytozomev13	three_prime_UTR	1132018	1133498	.	-	.	ID=Cre09.g400200.t1.1.v5.5.three_prime_UTR.1;Parent=Cre09.g400200.t1.1.v5.5;pacid=30781303
chromosome_9	phytozomev13	exon	1132018	1136435	.	-	.	ID=Cre09.g400200.t1.1.v5.5.exon.3;Parent=Cre09.g400200.t1.1.v5.5;pacid=30781303
chromosome_9	phytozomev13	CDS	1133499	1136435	.	-	0	ID=Cre09.g400200.t1.1.v5.5.CDS.3;Parent=Cre09.g400200.t1.1.v5.5;pacid=30781303
chromosome_9	phytozomev13	exon	1136683	1136862	.	-	.	ID=Cre09.g400200.t1.1.v5.5.exon.2;Parent=Cre09.g400200.t1.1.v5.5;pacid=30781303
chromosome_9	phytozomev13	CDS	1136683	1136862	.	-	0	ID=Cre09.g400200.t1.1.v5.5.CDS.2;Parent=Cre09.g400200.t1.1.v5.5;pacid=30781303
chromosome_9	phytozomev13	CDS	1136977	1137009	.	-	0	ID=Cre09.g400200.t1.1.v5.5.CDS.1;Parent=Cre09.g400200.t1.1.v5.5;pacid=30781303
chromosome_9	phytozomev13	exon	1136977	1137385	.	-	.	ID=Cre09.g400200.t1.1.v5.5.exon.1;Parent=Cre09.g400200.t1.1.v5.5;pacid=30781303
chromosome_9	phytozomev13	five_prime_UTR	1137010	1137385	.	-	.	ID=Cre09.g400200.t1.1.v5.5.five_prime_UTR.1;Parent=Cre09.g400200.t1.1.v5.5;pacid=30781303
###
chromosome_9	phytozomev13	gene	1137450	1142385	.	-	.	ID=Cre09.g400150.v5.5;Name=Cre09.g400150
chromosome_9	phytozomev13	mRNA	1137450	1142385	.	-	.	ID=Cre09.g400150.t1.1.v5.5;Parent=Cre09.g400150.v5.5;Name=Cre09.g400150.t1.1;pacid=30781168;longest=1
chromosome_9	phytozomev13	three_prime_UTR	1137450	1138103	.	-	.	ID=Cre09.g400150.t1.1.v5.5.three_prime_UTR.1;Parent=Cre09.g400150.t1.1.v5.5;pacid=30781168
chromosome_9	phytozomev13	exon	1137450	1138304	.	-	.	ID=Cre09.g400150.t1.1.v5.5.exon.7;Parent=Cre09.g400150.t1.1.v5.5;pacid=30781168
chromosome_9	phytozomev13	CDS	1138104	1138304	.	-	0	ID=Cre09.g400150.t1.1.v5.5.CDS.7;Parent=Cre09.g400150.t1.1.v5.5;pacid=30781168
chromosome_9	phytozomev13	exon	1138840	1139007	.	-	.	ID=Cre09.g400150.t1.1.v5.5.exon.6;Parent=Cre09.g400150.t1.1.v5.5;pacid=30781168
chromosome_9	phytozomev13	CDS	1138840	1139007	.	-	0	ID=Cre09.g400150.t1.1.v5.5.CDS.6;Parent=Cre09.g400150.t1.1.v5.5;pacid=30781168
chromosome_9	phytozomev13	exon	1139203	1139411	.	-	.	ID=Cre09.g400150.t1.1.v5.5.exon.5;Parent=Cre09.g400150.t1.1.v5.5;pacid=30781168
chromosome_9	phytozomev13	CDS	1139203	1139411	.	-	2	ID=Cre09.g400150.t1.1.v5.5.CDS.5;Parent=Cre09.g400150.t1.1.v5.5;pacid=30781168
chromosome_9	phytozomev13	exon	1139821	1140097	.	-	.	ID=Cre09.g400150.t1.1.v5.5.exon.4;Parent=Cre09.g400150.t1.1.v5.5;pacid=30781168
chromosome_9	phytozomev13	CDS	1139821	1140097	.	-	0	ID=Cre09.g400150.t1.1.v5.5.CDS.4;Parent=Cre09.g400150.t1.1.v5.5;pacid=30781168
chromosome_9	phytozomev13	exon	1140649	1140801	.	-	.	ID=Cre09.g400150.t1.1.v5.5.exon.3;Parent=Cre09.g400150.t1.1.v5.5;pacid=30781168
chromosome_9	phytozomev13	CDS	1140649	1140801	.	-	0	ID=Cre09.g400150.t1.1.v5.5.CDS.3;Parent=Cre09.g400150.t1.1.v5.5;pacid=30781168
chromosome_9	phytozomev13	exon	1141138	1141455	.	-	.	ID=Cre09.g400150.t1.1.v5.5.exon.2;Parent=Cre09.g400150.t1.1.v5.5;pacid=30781168
chromosome_9	phytozomev13	CDS	1141138	1141455	.	-	0	ID=Cre09.g400150.t1.1.v5.5.CDS.2;Parent=Cre09.g400150.t1.1.v5.5;pacid=30781168
chromosome_9	phytozomev13	CDS	1141807	1141872	.	-	0	ID=Cre09.g400150.t1.1.v5.5.CDS.1;Parent=Cre09.g400150.t1.1.v5.5;pacid=30781168
chromosome_9	phytozomev13	exon	1141807	1142385	.	-	.	ID=Cre09.g400150.t1.1.v5.5.exon.1;Parent=Cre09.g400150.t1.1.v5.5;pacid=30781168
chromosome_9	phytozomev13	five_prime_UTR	1141873	1142385	.	-	.	ID=Cre09.g400150.t1.1.v5.5.five_prime_UTR.1;Parent=Cre09.g400150.t1.1.v5.5;pacid=30781168
###
chromosome_9	phytozomev13	gene	1142509	1144365	.	+	.	ID=Cre09.g400100.v5.5;Name=Cre09.g400100
chromosome_9	phytozomev13	mRNA	1142509	1144365	.	+	.	ID=Cre09.g400100.t1.1.v5.5;Parent=Cre09.g400100.v5.5;Name=Cre09.g400100.t1.1;pacid=30781500;longest=1
chromosome_9	phytozomev13	five_prime_UTR	1142509	1142629	.	+	.	ID=Cre09.g400100.t1.1.v5.5.five_prime_UTR.1;Parent=Cre09.g400100.t1.1.v5.5;pacid=30781500
chromosome_9	phytozomev13	exon	1142509	1142688	.	+	.	ID=Cre09.g400100.t1.1.v5.5.exon.1;Parent=Cre09.g400100.t1.1.v5.5;pacid=30781500
chromosome_9	phytozomev13	CDS	1142630	1142688	.	+	0	ID=Cre09.g400100.t1.1.v5.5.CDS.1;Parent=Cre09.g400100.t1.1.v5.5;pacid=30781500
chromosome_9	phytozomev13	CDS	1142840	1143263	.	+	1	ID=Cre09.g400100.t1.1.v5.5.CDS.2;Parent=Cre09.g400100.t1.1.v5.5;pacid=30781500
chromosome_9	phytozomev13	exon	1142840	1144365	.	+	.	ID=Cre09.g400100.t1.1.v5.5.exon.2;Parent=Cre09.g400100.t1.1.v5.5;pacid=30781500
chromosome_9	phytozomev13	three_prime_UTR	1143264	1144365	.	+	.	ID=Cre09.g400100.t1.1.v5.5.three_prime_UTR.1;Parent=Cre09.g400100.t1.1.v5.5;pacid=30781500
###
chromosome_9	phytozomev13	gene	1144864	1148045	.	-	.	ID=Cre09.g400050.v5.5;Name=Cre09.g400050
chromosome_9	phytozomev13	mRNA	1144864	1148045	.	-	.	ID=Cre09.g400050.t1.1.v5.5;Parent=Cre09.g400050.v5.5;Name=Cre09.g400050.t1.1;pacid=30780669;longest=1
chromosome_9	phytozomev13	three_prime_UTR	1144864	1145273	.	-	.	ID=Cre09.g400050.t1.1.v5.5.three_prime_UTR.1;Parent=Cre09.g400050.t1.1.v5.5;pacid=30780669
chromosome_9	phytozomev13	exon	1144864	1145828	.	-	.	ID=Cre09.g400050.t1.1.v5.5.exon.4;Parent=Cre09.g400050.t1.1.v5.5;pacid=30780669
chromosome_9	phytozomev13	CDS	1145274	1145828	.	-	0	ID=Cre09.g400050.t1.1.v5.5.CDS.4;Parent=Cre09.g400050.t1.1.v5.5;pacid=30780669
chromosome_9	phytozomev13	exon	1145965	1146850	.	-	.	ID=Cre09.g400050.t1.1.v5.5.exon.3;Parent=Cre09.g400050.t1.1.v5.5;pacid=30780669
chromosome_9	phytozomev13	CDS	1145965	1146850	.	-	1	ID=Cre09.g400050.t1.1.v5.5.CDS.3;Parent=Cre09.g400050.t1.1.v5.5;pacid=30780669
chromosome_9	phytozomev13	exon	1147124	1147346	.	-	.	ID=Cre09.g400050.t1.1.v5.5.exon.2;Parent=Cre09.g400050.t1.1.v5.5;pacid=30780669
chromosome_9	phytozomev13	CDS	1147124	1147346	.	-	2	ID=Cre09.g400050.t1.1.v5.5.CDS.2;Parent=Cre09.g400050.t1.1.v5.5;pacid=30780669
chromosome_9	phytozomev13	CDS	1147612	1147714	.	-	0	ID=Cre09.g400050.t1.1.v5.5.CDS.1;Parent=Cre09.g400050.t1.1.v5.5;pacid=30780669
chromosome_9	phytozomev13	exon	1147612	1148045	.	-	.	ID=Cre09.g400050.t1.1.v5.5.exon.1;Parent=Cre09.g400050.t1.1.v5.5;pacid=30780669
chromosome_9	phytozomev13	five_prime_UTR	1147715	1148045	.	-	.	ID=Cre09.g400050.t1.1.v5.5.five_prime_UTR.1;Parent=Cre09.g400050.t1.1.v5.5;pacid=30780669
###
chromosome_9	phytozomev13	gene	1149330	1159705	.	-	.	ID=Cre09.g400000.v5.5;Name=Cre09.g400000
chromosome_9	phytozomev13	mRNA	1149330	1159705	.	-	.	ID=Cre09.g400000.t1.1.v5.5;Parent=Cre09.g400000.v5.5;Name=Cre09.g400000.t1.1;pacid=30780956;longest=1
chromosome_9	phytozomev13	three_prime_UTR	1149330	1150143	.	-	.	ID=Cre09.g400000.t1.1.v5.5.three_prime_UTR.1;Parent=Cre09.g400000.t1.1.v5.5;pacid=30780956
chromosome_9	phytozomev13	exon	1149330	1150891	.	-	.	ID=Cre09.g400000.t1.1.v5.5.exon.10;Parent=Cre09.g400000.t1.1.v5.5;pacid=30780956
chromosome_9	phytozomev13	CDS	1150144	1150891	.	-	1	ID=Cre09.g400000.t1.1.v5.5.CDS.10;Parent=Cre09.g400000.t1.1.v5.5;pacid=30780956
chromosome_9	phytozomev13	exon	1151180	1151301	.	-	.	ID=Cre09.g400000.t1.1.v5.5.exon.9;Parent=Cre09.g400000.t1.1.v5.5;pacid=30780956
chromosome_9	phytozomev13	CDS	1151180	1151301	.	-	0	ID=Cre09.g400000.t1.1.v5.5.CDS.9;Parent=Cre09.g400000.t1.1.v5.5;pacid=30780956
chromosome_9	phytozomev13	exon	1151697	1152025	.	-	.	ID=Cre09.g400000.t1.1.v5.5.exon.8;Parent=Cre09.g400000.t1.1.v5.5;pacid=30780956
chromosome_9	phytozomev13	CDS	1151697	1152025	.	-	2	ID=Cre09.g400000.t1.1.v5.5.CDS.8;Parent=Cre09.g400000.t1.1.v5.5;pacid=30780956
chromosome_9	phytozomev13	exon	1152229	1152359	.	-	.	ID=Cre09.g400000.t1.1.v5.5.exon.7;Parent=Cre09.g400000.t1.1.v5.5;pacid=30780956
chromosome_9	phytozomev13	CDS	1152229	1152359	.	-	1	ID=Cre09.g400000.t1.1.v5.5.CDS.7;Parent=Cre09.g400000.t1.1.v5.5;pacid=30780956
chromosome_9	phytozomev13	exon	1152610	1152783	.	-	.	ID=Cre09.g400000.t1.1.v5.5.exon.6;Parent=Cre09.g400000.t1.1.v5.5;pacid=30780956
chromosome_9	phytozomev13	CDS	1152610	1152783	.	-	1	ID=Cre09.g400000.t1.1.v5.5.CDS.6;Parent=Cre09.g400000.t1.1.v5.5;pacid=30780956
chromosome_9	phytozomev13	exon	1153243	1153392	.	-	.	ID=Cre09.g400000.t1.1.v5.5.exon.5;Parent=Cre09.g400000.t1.1.v5.5;pacid=30780956
chromosome_9	phytozomev13	CDS	1153243	1153392	.	-	1	ID=Cre09.g400000.t1.1.v5.5.CDS.5;Parent=Cre09.g400000.t1.1.v5.5;pacid=30780956
chromosome_9	phytozomev13	exon	1153826	1155498	.	-	.	ID=Cre09.g400000.t1.1.v5.5.exon.4;Parent=Cre09.g400000.t1.1.v5.5;pacid=30780956
chromosome_9	phytozomev13	CDS	1153826	1155498	.	-	0	ID=Cre09.g400000.t1.1.v5.5.CDS.4;Parent=Cre09.g400000.t1.1.v5.5;pacid=30780956
chromosome_9	phytozomev13	exon	1156906	1157043	.	-	.	ID=Cre09.g400000.t1.1.v5.5.exon.3;Parent=Cre09.g400000.t1.1.v5.5;pacid=30780956
chromosome_9	phytozomev13	CDS	1156906	1157043	.	-	0	ID=Cre09.g400000.t1.1.v5.5.CDS.3;Parent=Cre09.g400000.t1.1.v5.5;pacid=30780956
chromosome_9	phytozomev13	exon	1157540	1157635	.	-	.	ID=Cre09.g400000.t1.1.v5.5.exon.2;Parent=Cre09.g400000.t1.1.v5.5;pacid=30780956
chromosome_9	phytozomev13	CDS	1157540	1157635	.	-	0	ID=Cre09.g400000.t1.1.v5.5.CDS.2;Parent=Cre09.g400000.t1.1.v5.5;pacid=30780956
chromosome_9	phytozomev13	CDS	1157947	1159500	.	-	0	ID=Cre09.g400000.t1.1.v5.5.CDS.1;Parent=Cre09.g400000.t1.1.v5.5;pacid=30780956
chromosome_9	phytozomev13	exon	1157947	1159705	.	-	.	ID=Cre09.g400000.t1.1.v5.5.exon.1;Parent=Cre09.g400000.t1.1.v5.5;pacid=30780956
chromosome_9	phytozomev13	five_prime_UTR	1159501	1159705	.	-	.	ID=Cre09.g400000.t1.1.v5.5.five_prime_UTR.1;Parent=Cre09.g400000.t1.1.v5.5;pacid=30780956
###
chromosome_9	phytozomev13	gene	1160532	1166355	.	-	.	ID=Cre09.g399950.v5.5;Name=Cre09.g399950
chromosome_9	phytozomev13	mRNA	1160532	1166355	.	-	.	ID=Cre09.g399950.t1.2.v5.5;Parent=Cre09.g399950.v5.5;Name=Cre09.g399950.t1.2;pacid=30781076;longest=1
chromosome_9	phytozomev13	three_prime_UTR	1160532	1161389	.	-	.	ID=Cre09.g399950.t1.2.v5.5.three_prime_UTR.1;Parent=Cre09.g399950.t1.2.v5.5;pacid=30781076
chromosome_9	phytozomev13	exon	1160532	1161572	.	-	.	ID=Cre09.g399950.t1.2.v5.5.exon.11;Parent=Cre09.g399950.t1.2.v5.5;pacid=30781076
chromosome_9	phytozomev13	CDS	1161390	1161572	.	-	0	ID=Cre09.g399950.t1.2.v5.5.CDS.11;Parent=Cre09.g399950.t1.2.v5.5;pacid=30781076
chromosome_9	phytozomev13	exon	1161935	1162026	.	-	.	ID=Cre09.g399950.t1.2.v5.5.exon.10;Parent=Cre09.g399950.t1.2.v5.5;pacid=30781076
chromosome_9	phytozomev13	CDS	1161935	1162026	.	-	2	ID=Cre09.g399950.t1.2.v5.5.CDS.10;Parent=Cre09.g399950.t1.2.v5.5;pacid=30781076
chromosome_9	phytozomev13	exon	1162217	1162301	.	-	.	ID=Cre09.g399950.t1.2.v5.5.exon.9;Parent=Cre09.g399950.t1.2.v5.5;pacid=30781076
chromosome_9	phytozomev13	CDS	1162217	1162301	.	-	0	ID=Cre09.g399950.t1.2.v5.5.CDS.9;Parent=Cre09.g399950.t1.2.v5.5;pacid=30781076
chromosome_9	phytozomev13	exon	1162601	1162697	.	-	.	ID=Cre09.g399950.t1.2.v5.5.exon.8;Parent=Cre09.g399950.t1.2.v5.5;pacid=30781076
chromosome_9	phytozomev13	CDS	1162601	1162697	.	-	1	ID=Cre09.g399950.t1.2.v5.5.CDS.8;Parent=Cre09.g399950.t1.2.v5.5;pacid=30781076
chromosome_9	phytozomev13	exon	1162883	1162968	.	-	.	ID=Cre09.g399950.t1.2.v5.5.exon.7;Parent=Cre09.g399950.t1.2.v5.5;pacid=30781076
chromosome_9	phytozomev13	CDS	1162883	1162968	.	-	0	ID=Cre09.g399950.t1.2.v5.5.CDS.7;Parent=Cre09.g399950.t1.2.v5.5;pacid=30781076
chromosome_9	phytozomev13	exon	1163452	1163550	.	-	.	ID=Cre09.g399950.t1.2.v5.5.exon.6;Parent=Cre09.g399950.t1.2.v5.5;pacid=30781076
chromosome_9	phytozomev13	CDS	1163452	1163550	.	-	0	ID=Cre09.g399950.t1.2.v5.5.CDS.6;Parent=Cre09.g399950.t1.2.v5.5;pacid=30781076
chromosome_9	phytozomev13	exon	1163914	1163994	.	-	.	ID=Cre09.g399950.t1.2.v5.5.exon.5;Parent=Cre09.g399950.t1.2.v5.5;pacid=30781076
chromosome_9	phytozomev13	CDS	1163914	1163994	.	-	0	ID=Cre09.g399950.t1.2.v5.5.CDS.5;Parent=Cre09.g399950.t1.2.v5.5;pacid=30781076
chromosome_9	phytozomev13	exon	1164529	1164604	.	-	.	ID=Cre09.g399950.t1.2.v5.5.exon.4;Parent=Cre09.g399950.t1.2.v5.5;pacid=30781076
chromosome_9	phytozomev13	CDS	1164529	1164604	.	-	1	ID=Cre09.g399950.t1.2.v5.5.CDS.4;Parent=Cre09.g399950.t1.2.v5.5;pacid=30781076
chromosome_9	phytozomev13	exon	1164810	1164864	.	-	.	ID=Cre09.g399950.t1.2.v5.5.exon.3;Parent=Cre09.g399950.t1.2.v5.5;pacid=30781076
chromosome_9	phytozomev13	CDS	1164810	1164864	.	-	2	ID=Cre09.g399950.t1.2.v5.5.CDS.3;Parent=Cre09.g399950.t1.2.v5.5;pacid=30781076
chromosome_9	phytozomev13	exon	1165223	1165340	.	-	.	ID=Cre09.g399950.t1.2.v5.5.exon.2;Parent=Cre09.g399950.t1.2.v5.5;pacid=30781076
chromosome_9	phytozomev13	CDS	1165223	1165340	.	-	0	ID=Cre09.g399950.t1.2.v5.5.CDS.2;Parent=Cre09.g399950.t1.2.v5.5;pacid=30781076
chromosome_9	phytozomev13	CDS	1165967	1166059	.	-	0	ID=Cre09.g399950.t1.2.v5.5.CDS.1;Parent=Cre09.g399950.t1.2.v5.5;pacid=30781076
chromosome_9	phytozomev13	exon	1165967	1166355	.	-	.	ID=Cre09.g399950.t1.2.v5.5.exon.1;Parent=Cre09.g399950.t1.2.v5.5;pacid=30781076
chromosome_9	phytozomev13	five_prime_UTR	1166060	1166355	.	-	.	ID=Cre09.g399950.t1.2.v5.5.five_prime_UTR.1;Parent=Cre09.g399950.t1.2.v5.5;pacid=30781076
###
chromosome_9	phytozomev13	gene	1166976	1169357	.	+	.	ID=Cre09.g399900.v5.5;Name=Cre09.g399900
chromosome_9	phytozomev13	mRNA	1166976	1168517	.	+	.	ID=Cre09.g399900.t2.1.v5.5;Parent=Cre09.g399900.v5.5;Name=Cre09.g399900.t2.1;pacid=30780482;longest=0
chromosome_9	phytozomev13	five_prime_UTR	1166976	1167212	.	+	.	ID=Cre09.g399900.t2.1.v5.5.five_prime_UTR.1;Parent=Cre09.g399900.t2.1.v5.5;pacid=30780482
chromosome_9	phytozomev13	exon	1166976	1167669	.	+	.	ID=Cre09.g399900.t2.1.v5.5.exon.1;Parent=Cre09.g399900.t2.1.v5.5;pacid=30780482
chromosome_9	phytozomev13	CDS	1167213	1167669	.	+	0	ID=Cre09.g399900.t2.1.v5.5.CDS.1;Parent=Cre09.g399900.t2.1.v5.5;pacid=30780482
chromosome_9	phytozomev13	CDS	1167937	1168061	.	+	2	ID=Cre09.g399900.t2.1.v5.5.CDS.2;Parent=Cre09.g399900.t2.1.v5.5;pacid=30780482
chromosome_9	phytozomev13	exon	1167937	1168063	.	+	.	ID=Cre09.g399900.t2.1.v5.5.exon.2;Parent=Cre09.g399900.t2.1.v5.5;pacid=30780482
chromosome_9	phytozomev13	three_prime_UTR	1168062	1168063	.	+	.	ID=Cre09.g399900.t2.1.v5.5.three_prime_UTR.1;Parent=Cre09.g399900.t2.1.v5.5;pacid=30780482
chromosome_9	phytozomev13	exon	1168488	1168517	.	+	.	ID=Cre09.g399900.t2.1.v5.5.exon.3;Parent=Cre09.g399900.t2.1.v5.5;pacid=30780482
chromosome_9	phytozomev13	three_prime_UTR	1168488	1168517	.	+	.	ID=Cre09.g399900.t2.1.v5.5.three_prime_UTR.2;Parent=Cre09.g399900.t2.1.v5.5;pacid=30780482
chromosome_9	phytozomev13	mRNA	1166976	1169357	.	+	.	ID=Cre09.g399900.t1.2.v5.5;Parent=Cre09.g399900.v5.5;Name=Cre09.g399900.t1.2;pacid=30780481;longest=0
chromosome_9	phytozomev13	five_prime_UTR	1166976	1167212	.	+	.	ID=Cre09.g399900.t1.2.v5.5.five_prime_UTR.1;Parent=Cre09.g399900.t1.2.v5.5;pacid=30780481
chromosome_9	phytozomev13	exon	1166976	1167669	.	+	.	ID=Cre09.g399900.t1.2.v5.5.exon.1;Parent=Cre09.g399900.t1.2.v5.5;pacid=30780481
chromosome_9	phytozomev13	CDS	1167213	1167669	.	+	0	ID=Cre09.g399900.t1.2.v5.5.CDS.1;Parent=Cre09.g399900.t1.2.v5.5;pacid=30780481
chromosome_9	phytozomev13	exon	1167937	1168010	.	+	.	ID=Cre09.g399900.t1.2.v5.5.exon.2;Parent=Cre09.g399900.t1.2.v5.5;pacid=30780481
chromosome_9	phytozomev13	CDS	1167937	1168010	.	+	2	ID=Cre09.g399900.t1.2.v5.5.CDS.2;Parent=Cre09.g399900.t1.2.v5.5;pacid=30780481
chromosome_9	phytozomev13	exon	1168488	1168691	.	+	.	ID=Cre09.g399900.t1.2.v5.5.exon.3;Parent=Cre09.g399900.t1.2.v5.5;pacid=30780481
chromosome_9	phytozomev13	CDS	1168488	1168691	.	+	0	ID=Cre09.g399900.t1.2.v5.5.CDS.3;Parent=Cre09.g399900.t1.2.v5.5;pacid=30780481
chromosome_9	phytozomev13	CDS	1168917	1169045	.	+	0	ID=Cre09.g399900.t1.2.v5.5.CDS.4;Parent=Cre09.g399900.t1.2.v5.5;pacid=30780481
chromosome_9	phytozomev13	exon	1168917	1169357	.	+	.	ID=Cre09.g399900.t1.2.v5.5.exon.4;Parent=Cre09.g399900.t1.2.v5.5;pacid=30780481
chromosome_9	phytozomev13	three_prime_UTR	1169046	1169357	.	+	.	ID=Cre09.g399900.t1.2.v5.5.three_prime_UTR.1;Parent=Cre09.g399900.t1.2.v5.5;pacid=30780481
chromosome_9	phytozomev13	mRNA	1167146	1169357	.	+	.	ID=Cre09.g399900.t3.1.v5.5;Parent=Cre09.g399900.v5.5;Name=Cre09.g399900.t3.1;pacid=30780480;longest=1
chromosome_9	phytozomev13	five_prime_UTR	1167146	1167179	.	+	.	ID=Cre09.g399900.t3.1.v5.5.five_prime_UTR.1;Parent=Cre09.g399900.t3.1.v5.5;pacid=30780480
chromosome_9	phytozomev13	exon	1167146	1167669	.	+	.	ID=Cre09.g399900.t3.1.v5.5.exon.1;Parent=Cre09.g399900.t3.1.v5.5;pacid=30780480
chromosome_9	phytozomev13	CDS	1167180	1167669	.	+	0	ID=Cre09.g399900.t3.1.v5.5.CDS.1;Parent=Cre09.g399900.t3.1.v5.5;pacid=30780480
chromosome_9	phytozomev13	exon	1167937	1168010	.	+	.	ID=Cre09.g399900.t3.1.v5.5.exon.2;Parent=Cre09.g399900.t3.1.v5.5;pacid=30780480
chromosome_9	phytozomev13	CDS	1167937	1168010	.	+	2	ID=Cre09.g399900.t3.1.v5.5.CDS.2;Parent=Cre09.g399900.t3.1.v5.5;pacid=30780480
chromosome_9	phytozomev13	exon	1168488	1168691	.	+	.	ID=Cre09.g399900.t3.1.v5.5.exon.3;Parent=Cre09.g399900.t3.1.v5.5;pacid=30780480
chromosome_9	phytozomev13	CDS	1168488	1168691	.	+	0	ID=Cre09.g399900.t3.1.v5.5.CDS.3;Parent=Cre09.g399900.t3.1.v5.5;pacid=30780480
chromosome_9	phytozomev13	CDS	1168917	1169045	.	+	0	ID=Cre09.g399900.t3.1.v5.5.CDS.4;Parent=Cre09.g399900.t3.1.v5.5;pacid=30780480
chromosome_9	phytozomev13	exon	1168917	1169357	.	+	.	ID=Cre09.g399900.t3.1.v5.5.exon.4;Parent=Cre09.g399900.t3.1.v5.5;pacid=30780480
chromosome_9	phytozomev13	three_prime_UTR	1169046	1169357	.	+	.	ID=Cre09.g399900.t3.1.v5.5.three_prime_UTR.1;Parent=Cre09.g399900.t3.1.v5.5;pacid=30780480
###
chromosome_9	phytozomev13	gene	1169380	1176145	.	-	.	ID=Cre09.g399907.v5.5;Name=Cre09.g399907
chromosome_9	phytozomev13	mRNA	1169380	1176145	.	-	.	ID=Cre09.g399907.t1.1.v5.5;Parent=Cre09.g399907.v5.5;Name=Cre09.g399907.t1.1;pacid=30781210;longest=1
chromosome_9	phytozomev13	three_prime_UTR	1169380	1169402	.	-	.	ID=Cre09.g399907.t1.1.v5.5.three_prime_UTR.1;Parent=Cre09.g399907.t1.1.v5.5;pacid=30781210
chromosome_9	phytozomev13	exon	1169380	1169564	.	-	.	ID=Cre09.g399907.t1.1.v5.5.exon.10;Parent=Cre09.g399907.t1.1.v5.5;pacid=30781210
chromosome_9	phytozomev13	CDS	1169403	1169564	.	-	0	ID=Cre09.g399907.t1.1.v5.5.CDS.10;Parent=Cre09.g399907.t1.1.v5.5;pacid=30781210
chromosome_9	phytozomev13	exon	1170095	1170173	.	-	.	ID=Cre09.g399907.t1.1.v5.5.exon.9;Parent=Cre09.g399907.t1.1.v5.5;pacid=30781210
chromosome_9	phytozomev13	CDS	1170095	1170173	.	-	1	ID=Cre09.g399907.t1.1.v5.5.CDS.9;Parent=Cre09.g399907.t1.1.v5.5;pacid=30781210
chromosome_9	phytozomev13	exon	1170760	1170890	.	-	.	ID=Cre09.g399907.t1.1.v5.5.exon.8;Parent=Cre09.g399907.t1.1.v5.5;pacid=30781210
chromosome_9	phytozomev13	CDS	1170760	1170890	.	-	0	ID=Cre09.g399907.t1.1.v5.5.CDS.8;Parent=Cre09.g399907.t1.1.v5.5;pacid=30781210
chromosome_9	phytozomev13	exon	1171121	1171380	.	-	.	ID=Cre09.g399907.t1.1.v5.5.exon.7;Parent=Cre09.g399907.t1.1.v5.5;pacid=30781210
chromosome_9	phytozomev13	CDS	1171121	1171380	.	-	2	ID=Cre09.g399907.t1.1.v5.5.CDS.7;Parent=Cre09.g399907.t1.1.v5.5;pacid=30781210
chromosome_9	phytozomev13	exon	1171626	1171758	.	-	.	ID=Cre09.g399907.t1.1.v5.5.exon.6;Parent=Cre09.g399907.t1.1.v5.5;pacid=30781210
chromosome_9	phytozomev13	CDS	1171626	1171758	.	-	0	ID=Cre09.g399907.t1.1.v5.5.CDS.6;Parent=Cre09.g399907.t1.1.v5.5;pacid=30781210
chromosome_9	phytozomev13	exon	1171937	1172033	.	-	.	ID=Cre09.g399907.t1.1.v5.5.exon.5;Parent=Cre09.g399907.t1.1.v5.5;pacid=30781210
chromosome_9	phytozomev13	CDS	1171937	1172033	.	-	1	ID=Cre09.g399907.t1.1.v5.5.CDS.5;Parent=Cre09.g399907.t1.1.v5.5;pacid=30781210
chromosome_9	phytozomev13	exon	1172220	1173064	.	-	.	ID=Cre09.g399907.t1.1.v5.5.exon.4;Parent=Cre09.g399907.t1.1.v5.5;pacid=30781210
chromosome_9	phytozomev13	CDS	1172220	1173064	.	-	0	ID=Cre09.g399907.t1.1.v5.5.CDS.4;Parent=Cre09.g399907.t1.1.v5.5;pacid=30781210
chromosome_9	phytozomev13	exon	1173517	1173613	.	-	.	ID=Cre09.g399907.t1.1.v5.5.exon.3;Parent=Cre09.g399907.t1.1.v5.5;pacid=30781210
chromosome_9	phytozomev13	CDS	1173517	1173613	.	-	1	ID=Cre09.g399907.t1.1.v5.5.CDS.3;Parent=Cre09.g399907.t1.1.v5.5;pacid=30781210
chromosome_9	phytozomev13	exon	1173923	1174865	.	-	.	ID=Cre09.g399907.t1.1.v5.5.exon.2;Parent=Cre09.g399907.t1.1.v5.5;pacid=30781210
chromosome_9	phytozomev13	CDS	1173923	1174865	.	-	2	ID=Cre09.g399907.t1.1.v5.5.CDS.2;Parent=Cre09.g399907.t1.1.v5.5;pacid=30781210
chromosome_9	phytozomev13	CDS	1175705	1176038	.	-	0	ID=Cre09.g399907.t1.1.v5.5.CDS.1;Parent=Cre09.g399907.t1.1.v5.5;pacid=30781210
chromosome_9	phytozomev13	exon	1175705	1176145	.	-	.	ID=Cre09.g399907.t1.1.v5.5.exon.1;Parent=Cre09.g399907.t1.1.v5.5;pacid=30781210
chromosome_9	phytozomev13	five_prime_UTR	1176039	1176145	.	-	.	ID=Cre09.g399907.t1.1.v5.5.five_prime_UTR.1;Parent=Cre09.g399907.t1.1.v5.5;pacid=30781210
###
chromosome_9	phytozomev13	gene	1176269	1182045	.	-	.	ID=Cre09.g399908.v5.5;Name=Cre09.g399908
chromosome_9	phytozomev13	mRNA	1176269	1182045	.	-	.	ID=Cre09.g399908.t1.1.v5.5;Parent=Cre09.g399908.v5.5;Name=Cre09.g399908.t1.1;pacid=30780971;longest=1
chromosome_9	phytozomev13	three_prime_UTR	1176269	1177225	.	-	.	ID=Cre09.g399908.t1.1.v5.5.three_prime_UTR.1;Parent=Cre09.g399908.t1.1.v5.5;pacid=30780971
chromosome_9	phytozomev13	exon	1176269	1180699	.	-	.	ID=Cre09.g399908.t1.1.v5.5.exon.3;Parent=Cre09.g399908.t1.1.v5.5;pacid=30780971
chromosome_9	phytozomev13	CDS	1177226	1180699	.	-	0	ID=Cre09.g399908.t1.1.v5.5.CDS.3;Parent=Cre09.g399908.t1.1.v5.5;pacid=30780971
chromosome_9	phytozomev13	exon	1181110	1181412	.	-	.	ID=Cre09.g399908.t1.1.v5.5.exon.2;Parent=Cre09.g399908.t1.1.v5.5;pacid=30780971
chromosome_9	phytozomev13	CDS	1181110	1181412	.	-	0	ID=Cre09.g399908.t1.1.v5.5.CDS.2;Parent=Cre09.g399908.t1.1.v5.5;pacid=30780971
chromosome_9	phytozomev13	CDS	1181653	1181694	.	-	0	ID=Cre09.g399908.t1.1.v5.5.CDS.1;Parent=Cre09.g399908.t1.1.v5.5;pacid=30780971
chromosome_9	phytozomev13	exon	1181653	1182045	.	-	.	ID=Cre09.g399908.t1.1.v5.5.exon.1;Parent=Cre09.g399908.t1.1.v5.5;pacid=30780971
chromosome_9	phytozomev13	five_prime_UTR	1181695	1182045	.	-	.	ID=Cre09.g399908.t1.1.v5.5.five_prime_UTR.1;Parent=Cre09.g399908.t1.1.v5.5;pacid=30780971
###
chromosome_9	phytozomev13	gene	1183112	1183983	.	+	.	ID=Cre09.g399909.v5.5;Name=Cre09.g399909
chromosome_9	phytozomev13	mRNA	1183112	1183983	.	+	.	ID=Cre09.g399909.t1.1.v5.5;Parent=Cre09.g399909.v5.5;Name=Cre09.g399909.t1.1;pacid=30780206;longest=1
chromosome_9	phytozomev13	five_prime_UTR	1183112	1183202	.	+	.	ID=Cre09.g399909.t1.1.v5.5.five_prime_UTR.1;Parent=Cre09.g399909.t1.1.v5.5;pacid=30780206
chromosome_9	phytozomev13	exon	1183112	1183273	.	+	.	ID=Cre09.g399909.t1.1.v5.5.exon.1;Parent=Cre09.g399909.t1.1.v5.5;pacid=30780206
chromosome_9	phytozomev13	CDS	1183203	1183273	.	+	0	ID=Cre09.g399909.t1.1.v5.5.CDS.1;Parent=Cre09.g399909.t1.1.v5.5;pacid=30780206
chromosome_9	phytozomev13	CDS	1183369	1183489	.	+	1	ID=Cre09.g399909.t1.1.v5.5.CDS.2;Parent=Cre09.g399909.t1.1.v5.5;pacid=30780206
chromosome_9	phytozomev13	exon	1183369	1183983	.	+	.	ID=Cre09.g399909.t1.1.v5.5.exon.2;Parent=Cre09.g399909.t1.1.v5.5;pacid=30780206
chromosome_9	phytozomev13	three_prime_UTR	1183490	1183983	.	+	.	ID=Cre09.g399909.t1.1.v5.5.three_prime_UTR.1;Parent=Cre09.g399909.t1.1.v5.5;pacid=30780206
###
chromosome_9	phytozomev13	gene	1184102	1188305	.	+	.	ID=Cre09.g399910.v5.5;Name=Cre09.g399910
chromosome_9	phytozomev13	mRNA	1184102	1188305	.	+	.	ID=Cre09.g399910.t1.1.v5.5;Parent=Cre09.g399910.v5.5;Name=Cre09.g399910.t1.1;pacid=30781143;longest=1
chromosome_9	phytozomev13	exon	1184102	1184376	.	+	.	ID=Cre09.g399910.t1.1.v5.5.exon.1;Parent=Cre09.g399910.t1.1.v5.5;pacid=30781143
chromosome_9	phytozomev13	five_prime_UTR	1184102	1184376	.	+	.	ID=Cre09.g399910.t1.1.v5.5.five_prime_UTR.1;Parent=Cre09.g399910.t1.1.v5.5;pacid=30781143
chromosome_9	phytozomev13	five_prime_UTR	1184619	1184630	.	+	.	ID=Cre09.g399910.t1.1.v5.5.five_prime_UTR.2;Parent=Cre09.g399910.t1.1.v5.5;pacid=30781143
chromosome_9	phytozomev13	exon	1184619	1188305	.	+	.	ID=Cre09.g399910.t1.1.v5.5.exon.2;Parent=Cre09.g399910.t1.1.v5.5;pacid=30781143
chromosome_9	phytozomev13	CDS	1184631	1187351	.	+	0	ID=Cre09.g399910.t1.1.v5.5.CDS.1;Parent=Cre09.g399910.t1.1.v5.5;pacid=30781143
chromosome_9	phytozomev13	three_prime_UTR	1187352	1188305	.	+	.	ID=Cre09.g399910.t1.1.v5.5.three_prime_UTR.1;Parent=Cre09.g399910.t1.1.v5.5;pacid=30781143
###
chromosome_9	phytozomev13	gene	1191042	1195297	.	+	.	ID=Cre09.g399911.v5.5;Name=Cre09.g399911
chromosome_9	phytozomev13	mRNA	1191042	1195297	.	+	.	ID=Cre09.g399911.t1.1.v5.5;Parent=Cre09.g399911.v5.5;Name=Cre09.g399911.t1.1;pacid=30780367;longest=1;geneName=CDC20
chromosome_9	phytozomev13	five_prime_UTR	1191042	1191220	.	+	.	ID=Cre09.g399911.t1.1.v5.5.five_prime_UTR.1;Parent=Cre09.g399911.t1.1.v5.5;pacid=30780367
chromosome_9	phytozomev13	exon	1191042	1191334	.	+	.	ID=Cre09.g399911.t1.1.v5.5.exon.1;Parent=Cre09.g399911.t1.1.v5.5;pacid=30780367
chromosome_9	phytozomev13	CDS	1191221	1191334	.	+	0	ID=Cre09.g399911.t1.1.v5.5.CDS.1;Parent=Cre09.g399911.t1.1.v5.5;pacid=30780367
chromosome_9	phytozomev13	exon	1191406	1191765	.	+	.	ID=Cre09.g399911.t1.1.v5.5.exon.2;Parent=Cre09.g399911.t1.1.v5.5;pacid=30780367
chromosome_9	phytozomev13	CDS	1191406	1191765	.	+	0	ID=Cre09.g399911.t1.1.v5.5.CDS.2;Parent=Cre09.g399911.t1.1.v5.5;pacid=30780367
chromosome_9	phytozomev13	exon	1191980	1192064	.	+	.	ID=Cre09.g399911.t1.1.v5.5.exon.3;Parent=Cre09.g399911.t1.1.v5.5;pacid=30780367
chromosome_9	phytozomev13	CDS	1191980	1192064	.	+	0	ID=Cre09.g399911.t1.1.v5.5.CDS.3;Parent=Cre09.g399911.t1.1.v5.5;pacid=30780367
chromosome_9	phytozomev13	exon	1192270	1192363	.	+	.	ID=Cre09.g399911.t1.1.v5.5.exon.4;Parent=Cre09.g399911.t1.1.v5.5;pacid=30780367
chromosome_9	phytozomev13	CDS	1192270	1192363	.	+	2	ID=Cre09.g399911.t1.1.v5.5.CDS.4;Parent=Cre09.g399911.t1.1.v5.5;pacid=30780367
chromosome_9	phytozomev13	exon	1192738	1192903	.	+	.	ID=Cre09.g399911.t1.1.v5.5.exon.5;Parent=Cre09.g399911.t1.1.v5.5;pacid=30780367
chromosome_9	phytozomev13	CDS	1192738	1192903	.	+	1	ID=Cre09.g399911.t1.1.v5.5.CDS.5;Parent=Cre09.g399911.t1.1.v5.5;pacid=30780367
chromosome_9	phytozomev13	exon	1193139	1193243	.	+	.	ID=Cre09.g399911.t1.1.v5.5.exon.6;Parent=Cre09.g399911.t1.1.v5.5;pacid=30780367
chromosome_9	phytozomev13	CDS	1193139	1193243	.	+	0	ID=Cre09.g399911.t1.1.v5.5.CDS.6;Parent=Cre09.g399911.t1.1.v5.5;pacid=30780367
chromosome_9	phytozomev13	exon	1193504	1193656	.	+	.	ID=Cre09.g399911.t1.1.v5.5.exon.7;Parent=Cre09.g399911.t1.1.v5.5;pacid=30780367
chromosome_9	phytozomev13	CDS	1193504	1193656	.	+	0	ID=Cre09.g399911.t1.1.v5.5.CDS.7;Parent=Cre09.g399911.t1.1.v5.5;pacid=30780367
chromosome_9	phytozomev13	exon	1193964	1194065	.	+	.	ID=Cre09.g399911.t1.1.v5.5.exon.8;Parent=Cre09.g399911.t1.1.v5.5;pacid=30780367
chromosome_9	phytozomev13	CDS	1193964	1194065	.	+	0	ID=Cre09.g399911.t1.1.v5.5.CDS.8;Parent=Cre09.g399911.t1.1.v5.5;pacid=30780367
chromosome_9	phytozomev13	CDS	1194395	1194628	.	+	0	ID=Cre09.g399911.t1.1.v5.5.CDS.9;Parent=Cre09.g399911.t1.1.v5.5;pacid=30780367
chromosome_9	phytozomev13	exon	1194395	1195297	.	+	.	ID=Cre09.g399911.t1.1.v5.5.exon.9;Parent=Cre09.g399911.t1.1.v5.5;pacid=30780367
chromosome_9	phytozomev13	three_prime_UTR	1194629	1195297	.	+	.	ID=Cre09.g399911.t1.1.v5.5.three_prime_UTR.1;Parent=Cre09.g399911.t1.1.v5.5;pacid=30780367
###
chromosome_9	phytozomev13	gene	1195305	1212081	.	-	.	ID=Cre09.g399912.v5.5;Name=Cre09.g399912
chromosome_9	phytozomev13	mRNA	1195305	1212081	.	-	.	ID=Cre09.g399912.t1.1.v5.5;Parent=Cre09.g399912.v5.5;Name=Cre09.g399912.t1.1;pacid=30780190;longest=1
chromosome_9	phytozomev13	three_prime_UTR	1195305	1196737	.	-	.	ID=Cre09.g399912.t1.1.v5.5.three_prime_UTR.1;Parent=Cre09.g399912.t1.1.v5.5;pacid=30780190
chromosome_9	phytozomev13	exon	1195305	1196920	.	-	.	ID=Cre09.g399912.t1.1.v5.5.exon.39;Parent=Cre09.g399912.t1.1.v5.5;pacid=30780190
chromosome_9	phytozomev13	CDS	1196738	1196920	.	-	0	ID=Cre09.g399912.t1.1.v5.5.CDS.39;Parent=Cre09.g399912.t1.1.v5.5;pacid=30780190
chromosome_9	phytozomev13	exon	1197326	1197404	.	-	.	ID=Cre09.g399912.t1.1.v5.5.exon.38;Parent=Cre09.g399912.t1.1.v5.5;pacid=30780190
chromosome_9	phytozomev13	CDS	1197326	1197404	.	-	1	ID=Cre09.g399912.t1.1.v5.5.CDS.38;Parent=Cre09.g399912.t1.1.v5.5;pacid=30780190
chromosome_9	phytozomev13	exon	1197610	1197710	.	-	.	ID=Cre09.g399912.t1.1.v5.5.exon.37;Parent=Cre09.g399912.t1.1.v5.5;pacid=30780190
chromosome_9	phytozomev13	CDS	1197610	1197710	.	-	0	ID=Cre09.g399912.t1.1.v5.5.CDS.37;Parent=Cre09.g399912.t1.1.v5.5;pacid=30780190
chromosome_9	phytozomev13	exon	1197891	1197997	.	-	.	ID=Cre09.g399912.t1.1.v5.5.exon.36;Parent=Cre09.g399912.t1.1.v5.5;pacid=30780190
chromosome_9	phytozomev13	CDS	1197891	1197997	.	-	2	ID=Cre09.g399912.t1.1.v5.5.CDS.36;Parent=Cre09.g399912.t1.1.v5.5;pacid=30780190
chromosome_9	phytozomev13	exon	1198243	1198363	.	-	.	ID=Cre09.g399912.t1.1.v5.5.exon.35;Parent=Cre09.g399912.t1.1.v5.5;pacid=30780190
chromosome_9	phytozomev13	CDS	1198243	1198363	.	-	0	ID=Cre09.g399912.t1.1.v5.5.CDS.35;Parent=Cre09.g399912.t1.1.v5.5;pacid=30780190
chromosome_9	phytozomev13	exon	1198532	1198619	.	-	.	ID=Cre09.g399912.t1.1.v5.5.exon.34;Parent=Cre09.g399912.t1.1.v5.5;pacid=30780190
chromosome_9	phytozomev13	CDS	1198532	1198619	.	-	1	ID=Cre09.g399912.t1.1.v5.5.CDS.34;Parent=Cre09.g399912.t1.1.v5.5;pacid=30780190
chromosome_9	phytozomev13	exon	1198792	1198949	.	-	.	ID=Cre09.g399912.t1.1.v5.5.exon.33;Parent=Cre09.g399912.t1.1.v5.5;pacid=30780190
chromosome_9	phytozomev13	CDS	1198792	1198949	.	-	0	ID=Cre09.g399912.t1.1.v5.5.CDS.33;Parent=Cre09.g399912.t1.1.v5.5;pacid=30780190
chromosome_9	phytozomev13	exon	1200153	1200185	.	-	.	ID=Cre09.g399912.t1.1.v5.5.exon.32;Parent=Cre09.g399912.t1.1.v5.5;pacid=30780190
chromosome_9	phytozomev13	CDS	1200153	1200185	.	-	0	ID=Cre09.g399912.t1.1.v5.5.CDS.32;Parent=Cre09.g399912.t1.1.v5.5;pacid=30780190
chromosome_9	phytozomev13	exon	1200541	1200642	.	-	.	ID=Cre09.g399912.t1.1.v5.5.exon.31;Parent=Cre09.g399912.t1.1.v5.5;pacid=30780190
chromosome_9	phytozomev13	CDS	1200541	1200642	.	-	0	ID=Cre09.g399912.t1.1.v5.5.CDS.31;Parent=Cre09.g399912.t1.1.v5.5;pacid=30780190
chromosome_9	phytozomev13	exon	1200954	1201124	.	-	.	ID=Cre09.g399912.t1.1.v5.5.exon.30;Parent=Cre09.g399912.t1.1.v5.5;pacid=30780190
chromosome_9	phytozomev13	CDS	1200954	1201124	.	-	0	ID=Cre09.g399912.t1.1.v5.5.CDS.30;Parent=Cre09.g399912.t1.1.v5.5;pacid=30780190
chromosome_9	phytozomev13	exon	1201334	1201432	.	-	.	ID=Cre09.g399912.t1.1.v5.5.exon.29;Parent=Cre09.g399912.t1.1.v5.5;pacid=30780190
chromosome_9	phytozomev13	CDS	1201334	1201432	.	-	0	ID=Cre09.g399912.t1.1.v5.5.CDS.29;Parent=Cre09.g399912.t1.1.v5.5;pacid=30780190
chromosome_9	phytozomev13	exon	1201624	1201674	.	-	.	ID=Cre09.g399912.t1.1.v5.5.exon.28;Parent=Cre09.g399912.t1.1.v5.5;pacid=30780190
chromosome_9	phytozomev13	CDS	1201624	1201674	.	-	0	ID=Cre09.g399912.t1.1.v5.5.CDS.28;Parent=Cre09.g399912.t1.1.v5.5;pacid=30780190
chromosome_9	phytozomev13	exon	1202049	1202127	.	-	.	ID=Cre09.g399912.t1.1.v5.5.exon.27;Parent=Cre09.g399912.t1.1.v5.5;pacid=30780190
chromosome_9	phytozomev13	CDS	1202049	1202127	.	-	1	ID=Cre09.g399912.t1.1.v5.5.CDS.27;Parent=Cre09.g399912.t1.1.v5.5;pacid=30780190
chromosome_9	phytozomev13	exon	1202288	1202333	.	-	.	ID=Cre09.g399912.t1.1.v5.5.exon.26;Parent=Cre09.g399912.t1.1.v5.5;pacid=30780190
chromosome_9	phytozomev13	CDS	1202288	1202333	.	-	2	ID=Cre09.g399912.t1.1.v5.5.CDS.26;Parent=Cre09.g399912.t1.1.v5.5;pacid=30780190
chromosome_9	phytozomev13	exon	1202548	1202587	.	-	.	ID=Cre09.g399912.t1.1.v5.5.exon.25;Parent=Cre09.g399912.t1.1.v5.5;pacid=30780190
chromosome_9	phytozomev13	CDS	1202548	1202587	.	-	0	ID=Cre09.g399912.t1.1.v5.5.CDS.25;Parent=Cre09.g399912.t1.1.v5.5;pacid=30780190
chromosome_9	phytozomev13	exon	1202846	1202902	.	-	.	ID=Cre09.g399912.t1.1.v5.5.exon.24;Parent=Cre09.g399912.t1.1.v5.5;pacid=30780190
chromosome_9	phytozomev13	CDS	1202846	1202902	.	-	0	ID=Cre09.g399912.t1.1.v5.5.CDS.24;Parent=Cre09.g399912.t1.1.v5.5;pacid=30780190
chromosome_9	phytozomev13	exon	1203046	1203103	.	-	.	ID=Cre09.g399912.t1.1.v5.5.exon.23;Parent=Cre09.g399912.t1.1.v5.5;pacid=30780190
chromosome_9	phytozomev13	CDS	1203046	1203103	.	-	1	ID=Cre09.g399912.t1.1.v5.5.CDS.23;Parent=Cre09.g399912.t1.1.v5.5;pacid=30780190
chromosome_9	phytozomev13	exon	1203251	1203294	.	-	.	ID=Cre09.g399912.t1.1.v5.5.exon.22;Parent=Cre09.g399912.t1.1.v5.5;pacid=30780190
chromosome_9	phytozomev13	CDS	1203251	1203294	.	-	0	ID=Cre09.g399912.t1.1.v5.5.CDS.22;Parent=Cre09.g399912.t1.1.v5.5;pacid=30780190
chromosome_9	phytozomev13	exon	1203581	1203686	.	-	.	ID=Cre09.g399912.t1.1.v5.5.exon.21;Parent=Cre09.g399912.t1.1.v5.5;pacid=30780190
chromosome_9	phytozomev13	CDS	1203581	1203686	.	-	1	ID=Cre09.g399912.t1.1.v5.5.CDS.21;Parent=Cre09.g399912.t1.1.v5.5;pacid=30780190
chromosome_9	phytozomev13	exon	1204081	1204193	.	-	.	ID=Cre09.g399912.t1.1.v5.5.exon.20;Parent=Cre09.g399912.t1.1.v5.5;pacid=30780190
chromosome_9	phytozomev13	CDS	1204081	1204193	.	-	0	ID=Cre09.g399912.t1.1.v5.5.CDS.20;Parent=Cre09.g399912.t1.1.v5.5;pacid=30780190
chromosome_9	phytozomev13	exon	1204408	1204512	.	-	.	ID=Cre09.g399912.t1.1.v5.5.exon.19;Parent=Cre09.g399912.t1.1.v5.5;pacid=30780190
chromosome_9	phytozomev13	CDS	1204408	1204512	.	-	0	ID=Cre09.g399912.t1.1.v5.5.CDS.19;Parent=Cre09.g399912.t1.1.v5.5;pacid=30780190
chromosome_9	phytozomev13	exon	1205099	1205162	.	-	.	ID=Cre09.g399912.t1.1.v5.5.exon.18;Parent=Cre09.g399912.t1.1.v5.5;pacid=30780190
chromosome_9	phytozomev13	CDS	1205099	1205162	.	-	1	ID=Cre09.g399912.t1.1.v5.5.CDS.18;Parent=Cre09.g399912.t1.1.v5.5;pacid=30780190
chromosome_9	phytozomev13	exon	1205307	1205419	.	-	.	ID=Cre09.g399912.t1.1.v5.5.exon.17;Parent=Cre09.g399912.t1.1.v5.5;pacid=30780190
chromosome_9	phytozomev13	CDS	1205307	1205419	.	-	0	ID=Cre09.g399912.t1.1.v5.5.CDS.17;Parent=Cre09.g399912.t1.1.v5.5;pacid=30780190
chromosome_9	phytozomev13	exon	1205710	1205787	.	-	.	ID=Cre09.g399912.t1.1.v5.5.exon.16;Parent=Cre09.g399912.t1.1.v5.5;pacid=30780190
chromosome_9	phytozomev13	CDS	1205710	1205787	.	-	0	ID=Cre09.g399912.t1.1.v5.5.CDS.16;Parent=Cre09.g399912.t1.1.v5.5;pacid=30780190
chromosome_9	phytozomev13	exon	1206031	1206072	.	-	.	ID=Cre09.g399912.t1.1.v5.5.exon.15;Parent=Cre09.g399912.t1.1.v5.5;pacid=30780190
chromosome_9	phytozomev13	CDS	1206031	1206072	.	-	0	ID=Cre09.g399912.t1.1.v5.5.CDS.15;Parent=Cre09.g399912.t1.1.v5.5;pacid=30780190
chromosome_9	phytozomev13	exon	1206291	1206377	.	-	.	ID=Cre09.g399912.t1.1.v5.5.exon.14;Parent=Cre09.g399912.t1.1.v5.5;pacid=30780190
chromosome_9	phytozomev13	CDS	1206291	1206377	.	-	0	ID=Cre09.g399912.t1.1.v5.5.CDS.14;Parent=Cre09.g399912.t1.1.v5.5;pacid=30780190
chromosome_9	phytozomev13	exon	1206750	1207337	.	-	.	ID=Cre09.g399912.t1.1.v5.5.exon.13;Parent=Cre09.g399912.t1.1.v5.5;pacid=30780190
chromosome_9	phytozomev13	CDS	1206750	1207337	.	-	0	ID=Cre09.g399912.t1.1.v5.5.CDS.13;Parent=Cre09.g399912.t1.1.v5.5;pacid=30780190
chromosome_9	phytozomev13	exon	1207538	1207592	.	-	.	ID=Cre09.g399912.t1.1.v5.5.exon.12;Parent=Cre09.g399912.t1.1.v5.5;pacid=30780190
chromosome_9	phytozomev13	CDS	1207538	1207592	.	-	1	ID=Cre09.g399912.t1.1.v5.5.CDS.12;Parent=Cre09.g399912.t1.1.v5.5;pacid=30780190
chromosome_9	phytozomev13	exon	1207689	1207780	.	-	.	ID=Cre09.g399912.t1.1.v5.5.exon.11;Parent=Cre09.g399912.t1.1.v5.5;pacid=30780190
chromosome_9	phytozomev13	CDS	1207689	1207780	.	-	0	ID=Cre09.g399912.t1.1.v5.5.CDS.11;Parent=Cre09.g399912.t1.1.v5.5;pacid=30780190
chromosome_9	phytozomev13	exon	1208067	1208639	.	-	.	ID=Cre09.g399912.t1.1.v5.5.exon.10;Parent=Cre09.g399912.t1.1.v5.5;pacid=30780190
chromosome_9	phytozomev13	CDS	1208067	1208639	.	-	0	ID=Cre09.g399912.t1.1.v5.5.CDS.10;Parent=Cre09.g399912.t1.1.v5.5;pacid=30780190
chromosome_9	phytozomev13	exon	1208862	1208978	.	-	.	ID=Cre09.g399912.t1.1.v5.5.exon.9;Parent=Cre09.g399912.t1.1.v5.5;pacid=30780190
chromosome_9	phytozomev13	CDS	1208862	1208978	.	-	0	ID=Cre09.g399912.t1.1.v5.5.CDS.9;Parent=Cre09.g399912.t1.1.v5.5;pacid=30780190
chromosome_9	phytozomev13	exon	1209244	1209369	.	-	.	ID=Cre09.g399912.t1.1.v5.5.exon.8;Parent=Cre09.g399912.t1.1.v5.5;pacid=30780190
chromosome_9	phytozomev13	CDS	1209244	1209369	.	-	0	ID=Cre09.g399912.t1.1.v5.5.CDS.8;Parent=Cre09.g399912.t1.1.v5.5;pacid=30780190
chromosome_9	phytozomev13	exon	1209565	1209966	.	-	.	ID=Cre09.g399912.t1.1.v5.5.exon.7;Parent=Cre09.g399912.t1.1.v5.5;pacid=30780190
chromosome_9	phytozomev13	CDS	1209565	1209966	.	-	0	ID=Cre09.g399912.t1.1.v5.5.CDS.7;Parent=Cre09.g399912.t1.1.v5.5;pacid=30780190
chromosome_9	phytozomev13	exon	1210240	1210334	.	-	.	ID=Cre09.g399912.t1.1.v5.5.exon.6;Parent=Cre09.g399912.t1.1.v5.5;pacid=30780190
chromosome_9	phytozomev13	CDS	1210240	1210334	.	-	2	ID=Cre09.g399912.t1.1.v5.5.CDS.6;Parent=Cre09.g399912.t1.1.v5.5;pacid=30780190
chromosome_9	phytozomev13	exon	1210563	1210605	.	-	.	ID=Cre09.g399912.t1.1.v5.5.exon.5;Parent=Cre09.g399912.t1.1.v5.5;pacid=30780190
chromosome_9	phytozomev13	CDS	1210563	1210605	.	-	0	ID=Cre09.g399912.t1.1.v5.5.CDS.5;Parent=Cre09.g399912.t1.1.v5.5;pacid=30780190
chromosome_9	phytozomev13	exon	1210868	1210882	.	-	.	ID=Cre09.g399912.t1.1.v5.5.exon.4;Parent=Cre09.g399912.t1.1.v5.5;pacid=30780190
chromosome_9	phytozomev13	CDS	1210868	1210882	.	-	0	ID=Cre09.g399912.t1.1.v5.5.CDS.4;Parent=Cre09.g399912.t1.1.v5.5;pacid=30780190
chromosome_9	phytozomev13	exon	1211214	1211301	.	-	.	ID=Cre09.g399912.t1.1.v5.5.exon.3;Parent=Cre09.g399912.t1.1.v5.5;pacid=30780190
chromosome_9	phytozomev13	CDS	1211214	1211301	.	-	1	ID=Cre09.g399912.t1.1.v5.5.CDS.3;Parent=Cre09.g399912.t1.1.v5.5;pacid=30780190
chromosome_9	phytozomev13	exon	1211638	1211718	.	-	.	ID=Cre09.g399912.t1.1.v5.5.exon.2;Parent=Cre09.g399912.t1.1.v5.5;pacid=30780190
chromosome_9	phytozomev13	CDS	1211638	1211718	.	-	1	ID=Cre09.g399912.t1.1.v5.5.CDS.2;Parent=Cre09.g399912.t1.1.v5.5;pacid=30780190
chromosome_9	phytozomev13	CDS	1211936	1211982	.	-	0	ID=Cre09.g399912.t1.1.v5.5.CDS.1;Parent=Cre09.g399912.t1.1.v5.5;pacid=30780190
chromosome_9	phytozomev13	exon	1211936	1212081	.	-	.	ID=Cre09.g399912.t1.1.v5.5.exon.1;Parent=Cre09.g399912.t1.1.v5.5;pacid=30780190
chromosome_9	phytozomev13	five_prime_UTR	1211983	1212081	.	-	.	ID=Cre09.g399912.t1.1.v5.5.five_prime_UTR.1;Parent=Cre09.g399912.t1.1.v5.5;pacid=30780190
###
chromosome_9	phytozomev13	gene	1212246	1218171	.	-	.	ID=Cre09.g399914.v5.5;Name=Cre09.g399914
chromosome_9	phytozomev13	mRNA	1212246	1218171	.	-	.	ID=Cre09.g399914.t1.1.v5.5;Parent=Cre09.g399914.v5.5;Name=Cre09.g399914.t1.1;pacid=30780995;longest=1;geneName=SSA8
chromosome_9	phytozomev13	three_prime_UTR	1212246	1213763	.	-	.	ID=Cre09.g399914.t1.1.v5.5.three_prime_UTR.1;Parent=Cre09.g399914.t1.1.v5.5;pacid=30780995
chromosome_9	phytozomev13	exon	1212246	1213883	.	-	.	ID=Cre09.g399914.t1.1.v5.5.exon.7;Parent=Cre09.g399914.t1.1.v5.5;pacid=30780995
chromosome_9	phytozomev13	CDS	1213764	1213883	.	-	0	ID=Cre09.g399914.t1.1.v5.5.CDS.7;Parent=Cre09.g399914.t1.1.v5.5;pacid=30780995
chromosome_9	phytozomev13	exon	1214222	1214402	.	-	.	ID=Cre09.g399914.t1.1.v5.5.exon.6;Parent=Cre09.g399914.t1.1.v5.5;pacid=30780995
chromosome_9	phytozomev13	CDS	1214222	1214402	.	-	1	ID=Cre09.g399914.t1.1.v5.5.CDS.6;Parent=Cre09.g399914.t1.1.v5.5;pacid=30780995
chromosome_9	phytozomev13	exon	1215168	1215247	.	-	.	ID=Cre09.g399914.t1.1.v5.5.exon.5;Parent=Cre09.g399914.t1.1.v5.5;pacid=30780995
chromosome_9	phytozomev13	CDS	1215168	1215247	.	-	0	ID=Cre09.g399914.t1.1.v5.5.CDS.5;Parent=Cre09.g399914.t1.1.v5.5;pacid=30780995
chromosome_9	phytozomev13	exon	1215615	1215741	.	-	.	ID=Cre09.g399914.t1.1.v5.5.exon.4;Parent=Cre09.g399914.t1.1.v5.5;pacid=30780995
chromosome_9	phytozomev13	CDS	1215615	1215741	.	-	1	ID=Cre09.g399914.t1.1.v5.5.CDS.4;Parent=Cre09.g399914.t1.1.v5.5;pacid=30780995
chromosome_9	phytozomev13	exon	1215887	1216101	.	-	.	ID=Cre09.g399914.t1.1.v5.5.exon.3;Parent=Cre09.g399914.t1.1.v5.5;pacid=30780995
chromosome_9	phytozomev13	CDS	1215887	1216101	.	-	0	ID=Cre09.g399914.t1.1.v5.5.CDS.3;Parent=Cre09.g399914.t1.1.v5.5;pacid=30780995
chromosome_9	phytozomev13	exon	1216460	1217683	.	-	.	ID=Cre09.g399914.t1.1.v5.5.exon.2;Parent=Cre09.g399914.t1.1.v5.5;pacid=30780995
chromosome_9	phytozomev13	CDS	1216460	1217683	.	-	0	ID=Cre09.g399914.t1.1.v5.5.CDS.2;Parent=Cre09.g399914.t1.1.v5.5;pacid=30780995
chromosome_9	phytozomev13	CDS	1217875	1218060	.	-	0	ID=Cre09.g399914.t1.1.v5.5.CDS.1;Parent=Cre09.g399914.t1.1.v5.5;pacid=30780995
chromosome_9	phytozomev13	exon	1217875	1218171	.	-	.	ID=Cre09.g399914.t1.1.v5.5.exon.1;Parent=Cre09.g399914.t1.1.v5.5;pacid=30780995
chromosome_9	phytozomev13	five_prime_UTR	1218061	1218171	.	-	.	ID=Cre09.g399914.t1.1.v5.5.five_prime_UTR.1;Parent=Cre09.g399914.t1.1.v5.5;pacid=30780995
###
chromosome_9	phytozomev13	gene	1218302	1220485	.	+	.	ID=Cre09.g399915.v5.5;Name=Cre09.g399915
chromosome_9	phytozomev13	mRNA	1218302	1220485	.	+	.	ID=Cre09.g399915.t1.1.v5.5;Parent=Cre09.g399915.v5.5;Name=Cre09.g399915.t1.1;pacid=30781465;longest=1
chromosome_9	phytozomev13	five_prime_UTR	1218302	1218519	.	+	.	ID=Cre09.g399915.t1.1.v5.5.five_prime_UTR.1;Parent=Cre09.g399915.t1.1.v5.5;pacid=30781465
chromosome_9	phytozomev13	exon	1218302	1218643	.	+	.	ID=Cre09.g399915.t1.1.v5.5.exon.1;Parent=Cre09.g399915.t1.1.v5.5;pacid=30781465
chromosome_9	phytozomev13	CDS	1218520	1218643	.	+	0	ID=Cre09.g399915.t1.1.v5.5.CDS.1;Parent=Cre09.g399915.t1.1.v5.5;pacid=30781465
chromosome_9	phytozomev13	exon	1218997	1219099	.	+	.	ID=Cre09.g399915.t1.1.v5.5.exon.2;Parent=Cre09.g399915.t1.1.v5.5;pacid=30781465
chromosome_9	phytozomev13	CDS	1218997	1219099	.	+	2	ID=Cre09.g399915.t1.1.v5.5.CDS.2;Parent=Cre09.g399915.t1.1.v5.5;pacid=30781465
chromosome_9	phytozomev13	CDS	1219278	1219365	.	+	1	ID=Cre09.g399915.t1.1.v5.5.CDS.3;Parent=Cre09.g399915.t1.1.v5.5;pacid=30781465
chromosome_9	phytozomev13	exon	1219278	1220485	.	+	.	ID=Cre09.g399915.t1.1.v5.5.exon.3;Parent=Cre09.g399915.t1.1.v5.5;pacid=30781465
chromosome_9	phytozomev13	three_prime_UTR	1219366	1220485	.	+	.	ID=Cre09.g399915.t1.1.v5.5.three_prime_UTR.1;Parent=Cre09.g399915.t1.1.v5.5;pacid=30781465
###
chromosome_9	phytozomev13	gene	1220551	1223021	.	-	.	ID=Cre09.g399916.v5.5;Name=Cre09.g399916
chromosome_9	phytozomev13	mRNA	1220551	1223021	.	-	.	ID=Cre09.g399916.t1.1.v5.5;Parent=Cre09.g399916.v5.5;Name=Cre09.g399916.t1.1;pacid=30780902;longest=1
chromosome_9	phytozomev13	three_prime_UTR	1220551	1220965	.	-	.	ID=Cre09.g399916.t1.1.v5.5.three_prime_UTR.1;Parent=Cre09.g399916.t1.1.v5.5;pacid=30780902
chromosome_9	phytozomev13	exon	1220551	1221365	.	-	.	ID=Cre09.g399916.t1.1.v5.5.exon.2;Parent=Cre09.g399916.t1.1.v5.5;pacid=30780902
chromosome_9	phytozomev13	CDS	1220966	1221365	.	-	1	ID=Cre09.g399916.t1.1.v5.5.CDS.2;Parent=Cre09.g399916.t1.1.v5.5;pacid=30780902
chromosome_9	phytozomev13	CDS	1222028	1222638	.	-	0	ID=Cre09.g399916.t1.1.v5.5.CDS.1;Parent=Cre09.g399916.t1.1.v5.5;pacid=30780902
chromosome_9	phytozomev13	exon	1222028	1223021	.	-	.	ID=Cre09.g399916.t1.1.v5.5.exon.1;Parent=Cre09.g399916.t1.1.v5.5;pacid=30780902
chromosome_9	phytozomev13	five_prime_UTR	1222639	1223021	.	-	.	ID=Cre09.g399916.t1.1.v5.5.five_prime_UTR.1;Parent=Cre09.g399916.t1.1.v5.5;pacid=30780902
###
chromosome_9	phytozomev13	gene	1226948	1230581	.	-	.	ID=Cre09.g399650.v5.5;Name=Cre09.g399650
chromosome_9	phytozomev13	mRNA	1226948	1230581	.	-	.	ID=Cre09.g399650.t1.1.v5.5;Parent=Cre09.g399650.v5.5;Name=Cre09.g399650.t1.1;pacid=30781338;longest=1
chromosome_9	phytozomev13	three_prime_UTR	1226948	1228390	.	-	.	ID=Cre09.g399650.t1.1.v5.5.three_prime_UTR.1;Parent=Cre09.g399650.t1.1.v5.5;pacid=30781338
chromosome_9	phytozomev13	exon	1226948	1228821	.	-	.	ID=Cre09.g399650.t1.1.v5.5.exon.4;Parent=Cre09.g399650.t1.1.v5.5;pacid=30781338
chromosome_9	phytozomev13	CDS	1228391	1228821	.	-	2	ID=Cre09.g399650.t1.1.v5.5.CDS.4;Parent=Cre09.g399650.t1.1.v5.5;pacid=30781338
chromosome_9	phytozomev13	exon	1229148	1229177	.	-	.	ID=Cre09.g399650.t1.1.v5.5.exon.3;Parent=Cre09.g399650.t1.1.v5.5;pacid=30781338
chromosome_9	phytozomev13	CDS	1229148	1229177	.	-	2	ID=Cre09.g399650.t1.1.v5.5.CDS.3;Parent=Cre09.g399650.t1.1.v5.5;pacid=30781338
chromosome_9	phytozomev13	exon	1229561	1229602	.	-	.	ID=Cre09.g399650.t1.1.v5.5.exon.2;Parent=Cre09.g399650.t1.1.v5.5;pacid=30781338
chromosome_9	phytozomev13	CDS	1229561	1229602	.	-	2	ID=Cre09.g399650.t1.1.v5.5.CDS.2;Parent=Cre09.g399650.t1.1.v5.5;pacid=30781338
chromosome_9	phytozomev13	CDS	1230131	1230344	.	-	0	ID=Cre09.g399650.t1.1.v5.5.CDS.1;Parent=Cre09.g399650.t1.1.v5.5;pacid=30781338
chromosome_9	phytozomev13	exon	1230131	1230581	.	-	.	ID=Cre09.g399650.t1.1.v5.5.exon.1;Parent=Cre09.g399650.t1.1.v5.5;pacid=30781338
chromosome_9	phytozomev13	five_prime_UTR	1230345	1230581	.	-	.	ID=Cre09.g399650.t1.1.v5.5.five_prime_UTR.1;Parent=Cre09.g399650.t1.1.v5.5;pacid=30781338
chromosome_9	phytozomev13	mRNA	1226948	1230581	.	-	.	ID=Cre09.g399650.t2.1.v5.5;Parent=Cre09.g399650.v5.5;Name=Cre09.g399650.t2.1;pacid=30781339;longest=0
chromosome_9	phytozomev13	three_prime_UTR	1226948	1228809	.	-	.	ID=Cre09.g399650.t2.1.v5.5.three_prime_UTR.1;Parent=Cre09.g399650.t2.1.v5.5;pacid=30781339
chromosome_9	phytozomev13	exon	1226948	1229177	.	-	.	ID=Cre09.g399650.t2.1.v5.5.exon.3;Parent=Cre09.g399650.t2.1.v5.5;pacid=30781339
chromosome_9	phytozomev13	CDS	1228810	1229177	.	-	2	ID=Cre09.g399650.t2.1.v5.5.CDS.3;Parent=Cre09.g399650.t2.1.v5.5;pacid=30781339
chromosome_9	phytozomev13	exon	1229561	1229602	.	-	.	ID=Cre09.g399650.t2.1.v5.5.exon.2;Parent=Cre09.g399650.t2.1.v5.5;pacid=30781339
chromosome_9	phytozomev13	CDS	1229561	1229602	.	-	2	ID=Cre09.g399650.t2.1.v5.5.CDS.2;Parent=Cre09.g399650.t2.1.v5.5;pacid=30781339
chromosome_9	phytozomev13	CDS	1230131	1230344	.	-	0	ID=Cre09.g399650.t2.1.v5.5.CDS.1;Parent=Cre09.g399650.t2.1.v5.5;pacid=30781339
chromosome_9	phytozomev13	exon	1230131	1230581	.	-	.	ID=Cre09.g399650.t2.1.v5.5.exon.1;Parent=Cre09.g399650.t2.1.v5.5;pacid=30781339
chromosome_9	phytozomev13	five_prime_UTR	1230345	1230581	.	-	.	ID=Cre09.g399650.t2.1.v5.5.five_prime_UTR.1;Parent=Cre09.g399650.t2.1.v5.5;pacid=30781339
###
chromosome_9	phytozomev13	gene	1230646	1232021	.	-	.	ID=Cre09.g399600.v5.5;Name=Cre09.g399600
chromosome_9	phytozomev13	mRNA	1230646	1232021	.	-	.	ID=Cre09.g399600.t1.2.v5.5;Parent=Cre09.g399600.v5.5;Name=Cre09.g399600.t1.2;pacid=30781086;longest=1
chromosome_9	phytozomev13	three_prime_UTR	1230646	1230947	.	-	.	ID=Cre09.g399600.t1.2.v5.5.three_prime_UTR.1;Parent=Cre09.g399600.t1.2.v5.5;pacid=30781086
chromosome_9	phytozomev13	exon	1230646	1232021	.	-	.	ID=Cre09.g399600.t1.2.v5.5.exon.1;Parent=Cre09.g399600.t1.2.v5.5;pacid=30781086
chromosome_9	phytozomev13	CDS	1230948	1231319	.	-	0	ID=Cre09.g399600.t1.2.v5.5.CDS.1;Parent=Cre09.g399600.t1.2.v5.5;pacid=30781086
chromosome_9	phytozomev13	five_prime_UTR	1231320	1232021	.	-	.	ID=Cre09.g399600.t1.2.v5.5.five_prime_UTR.1;Parent=Cre09.g399600.t1.2.v5.5;pacid=30781086
###
chromosome_9	phytozomev13	gene	1237424	1239511	.	-	.	ID=Cre09.g399601.v5.5;Name=Cre09.g399601
chromosome_9	phytozomev13	mRNA	1237424	1239511	.	-	.	ID=Cre09.g399601.t1.1.v5.5;Parent=Cre09.g399601.v5.5;Name=Cre09.g399601.t1.1;pacid=30781507;longest=1
chromosome_9	phytozomev13	three_prime_UTR	1237424	1237784	.	-	.	ID=Cre09.g399601.t1.1.v5.5.three_prime_UTR.1;Parent=Cre09.g399601.t1.1.v5.5;pacid=30781507
chromosome_9	phytozomev13	exon	1237424	1239047	.	-	.	ID=Cre09.g399601.t1.1.v5.5.exon.2;Parent=Cre09.g399601.t1.1.v5.5;pacid=30781507
chromosome_9	phytozomev13	CDS	1237785	1239047	.	-	0	ID=Cre09.g399601.t1.1.v5.5.CDS.2;Parent=Cre09.g399601.t1.1.v5.5;pacid=30781507
chromosome_9	phytozomev13	CDS	1239239	1239415	.	-	0	ID=Cre09.g399601.t1.1.v5.5.CDS.1;Parent=Cre09.g399601.t1.1.v5.5;pacid=30781507
chromosome_9	phytozomev13	exon	1239239	1239511	.	-	.	ID=Cre09.g399601.t1.1.v5.5.exon.1;Parent=Cre09.g399601.t1.1.v5.5;pacid=30781507
chromosome_9	phytozomev13	five_prime_UTR	1239416	1239511	.	-	.	ID=Cre09.g399601.t1.1.v5.5.five_prime_UTR.1;Parent=Cre09.g399601.t1.1.v5.5;pacid=30781507
###
chromosome_9	phytozomev13	gene	1239632	1245623	.	+	.	ID=Cre09.g399550.v5.5;Name=Cre09.g399550
chromosome_9	phytozomev13	mRNA	1239632	1245623	.	+	.	ID=Cre09.g399550.t1.2.v5.5;Parent=Cre09.g399550.v5.5;Name=Cre09.g399550.t1.2;pacid=30780515;longest=1
chromosome_9	phytozomev13	five_prime_UTR	1239632	1239883	.	+	.	ID=Cre09.g399550.t1.2.v5.5.five_prime_UTR.1;Parent=Cre09.g399550.t1.2.v5.5;pacid=30780515
chromosome_9	phytozomev13	exon	1239632	1240008	.	+	.	ID=Cre09.g399550.t1.2.v5.5.exon.1;Parent=Cre09.g399550.t1.2.v5.5;pacid=30780515
chromosome_9	phytozomev13	CDS	1239884	1240008	.	+	0	ID=Cre09.g399550.t1.2.v5.5.CDS.1;Parent=Cre09.g399550.t1.2.v5.5;pacid=30780515
chromosome_9	phytozomev13	exon	1240362	1240464	.	+	.	ID=Cre09.g399550.t1.2.v5.5.exon.2;Parent=Cre09.g399550.t1.2.v5.5;pacid=30780515
chromosome_9	phytozomev13	CDS	1240362	1240464	.	+	1	ID=Cre09.g399550.t1.2.v5.5.CDS.2;Parent=Cre09.g399550.t1.2.v5.5;pacid=30780515
chromosome_9	phytozomev13	exon	1240695	1240851	.	+	.	ID=Cre09.g399550.t1.2.v5.5.exon.3;Parent=Cre09.g399550.t1.2.v5.5;pacid=30780515
chromosome_9	phytozomev13	CDS	1240695	1240851	.	+	0	ID=Cre09.g399550.t1.2.v5.5.CDS.3;Parent=Cre09.g399550.t1.2.v5.5;pacid=30780515
chromosome_9	phytozomev13	exon	1241160	1241214	.	+	.	ID=Cre09.g399550.t1.2.v5.5.exon.4;Parent=Cre09.g399550.t1.2.v5.5;pacid=30780515
chromosome_9	phytozomev13	CDS	1241160	1241214	.	+	2	ID=Cre09.g399550.t1.2.v5.5.CDS.4;Parent=Cre09.g399550.t1.2.v5.5;pacid=30780515
chromosome_9	phytozomev13	exon	1241472	1241628	.	+	.	ID=Cre09.g399550.t1.2.v5.5.exon.5;Parent=Cre09.g399550.t1.2.v5.5;pacid=30780515
chromosome_9	phytozomev13	CDS	1241472	1241628	.	+	1	ID=Cre09.g399550.t1.2.v5.5.CDS.5;Parent=Cre09.g399550.t1.2.v5.5;pacid=30780515
chromosome_9	phytozomev13	exon	1241863	1241942	.	+	.	ID=Cre09.g399550.t1.2.v5.5.exon.6;Parent=Cre09.g399550.t1.2.v5.5;pacid=30780515
chromosome_9	phytozomev13	CDS	1241863	1241942	.	+	0	ID=Cre09.g399550.t1.2.v5.5.CDS.6;Parent=Cre09.g399550.t1.2.v5.5;pacid=30780515
chromosome_9	phytozomev13	exon	1242211	1242352	.	+	.	ID=Cre09.g399550.t1.2.v5.5.exon.7;Parent=Cre09.g399550.t1.2.v5.5;pacid=30780515
chromosome_9	phytozomev13	CDS	1242211	1242352	.	+	1	ID=Cre09.g399550.t1.2.v5.5.CDS.7;Parent=Cre09.g399550.t1.2.v5.5;pacid=30780515
chromosome_9	phytozomev13	exon	1242572	1242640	.	+	.	ID=Cre09.g399550.t1.2.v5.5.exon.8;Parent=Cre09.g399550.t1.2.v5.5;pacid=30780515
chromosome_9	phytozomev13	CDS	1242572	1242640	.	+	0	ID=Cre09.g399550.t1.2.v5.5.CDS.8;Parent=Cre09.g399550.t1.2.v5.5;pacid=30780515
chromosome_9	phytozomev13	exon	1242829	1243335	.	+	.	ID=Cre09.g399550.t1.2.v5.5.exon.9;Parent=Cre09.g399550.t1.2.v5.5;pacid=30780515
chromosome_9	phytozomev13	CDS	1242829	1243335	.	+	0	ID=Cre09.g399550.t1.2.v5.5.CDS.9;Parent=Cre09.g399550.t1.2.v5.5;pacid=30780515
chromosome_9	phytozomev13	CDS	1243665	1243853	.	+	0	ID=Cre09.g399550.t1.2.v5.5.CDS.10;Parent=Cre09.g399550.t1.2.v5.5;pacid=30780515
chromosome_9	phytozomev13	exon	1243665	1245623	.	+	.	ID=Cre09.g399550.t1.2.v5.5.exon.10;Parent=Cre09.g399550.t1.2.v5.5;pacid=30780515
chromosome_9	phytozomev13	three_prime_UTR	1243854	1245623	.	+	.	ID=Cre09.g399550.t1.2.v5.5.three_prime_UTR.1;Parent=Cre09.g399550.t1.2.v5.5;pacid=30780515
###
chromosome_9	phytozomev13	gene	1245626	1251081	.	-	.	ID=Cre09.g399551.v5.5;Name=Cre09.g399551
chromosome_9	phytozomev13	mRNA	1245626	1251081	.	-	.	ID=Cre09.g399551.t1.1.v5.5;Parent=Cre09.g399551.v5.5;Name=Cre09.g399551.t1.1;pacid=30781042;longest=1
chromosome_9	phytozomev13	three_prime_UTR	1245626	1247901	.	-	.	ID=Cre09.g399551.t1.1.v5.5.three_prime_UTR.1;Parent=Cre09.g399551.t1.1.v5.5;pacid=30781042
chromosome_9	phytozomev13	exon	1245626	1249180	.	-	.	ID=Cre09.g399551.t1.1.v5.5.exon.3;Parent=Cre09.g399551.t1.1.v5.5;pacid=30781042
chromosome_9	phytozomev13	CDS	1247902	1249180	.	-	1	ID=Cre09.g399551.t1.1.v5.5.CDS.2;Parent=Cre09.g399551.t1.1.v5.5;pacid=30781042
chromosome_9	phytozomev13	CDS	1249370	1249386	.	-	0	ID=Cre09.g399551.t1.1.v5.5.CDS.1;Parent=Cre09.g399551.t1.1.v5.5;pacid=30781042
chromosome_9	phytozomev13	exon	1249370	1249486	.	-	.	ID=Cre09.g399551.t1.1.v5.5.exon.2;Parent=Cre09.g399551.t1.1.v5.5;pacid=30781042
chromosome_9	phytozomev13	five_prime_UTR	1249387	1249486	.	-	.	ID=Cre09.g399551.t1.1.v5.5.five_prime_UTR.2;Parent=Cre09.g399551.t1.1.v5.5;pacid=30781042
chromosome_9	phytozomev13	exon	1250350	1251081	.	-	.	ID=Cre09.g399551.t1.1.v5.5.exon.1;Parent=Cre09.g399551.t1.1.v5.5;pacid=30781042
chromosome_9	phytozomev13	five_prime_UTR	1250350	1251081	.	-	.	ID=Cre09.g399551.t1.1.v5.5.five_prime_UTR.1;Parent=Cre09.g399551.t1.1.v5.5;pacid=30781042
###
chromosome_9	phytozomev13	gene	1251136	1258131	.	-	.	ID=Cre09.g399450.v5.5;Name=Cre09.g399450
chromosome_9	phytozomev13	mRNA	1251136	1258131	.	-	.	ID=Cre09.g399450.t1.2.v5.5;Parent=Cre09.g399450.v5.5;Name=Cre09.g399450.t1.2;pacid=30780232;longest=1
chromosome_9	phytozomev13	three_prime_UTR	1251136	1251650	.	-	.	ID=Cre09.g399450.t1.2.v5.5.three_prime_UTR.1;Parent=Cre09.g399450.t1.2.v5.5;pacid=30780232
chromosome_9	phytozomev13	exon	1251136	1251966	.	-	.	ID=Cre09.g399450.t1.2.v5.5.exon.12;Parent=Cre09.g399450.t1.2.v5.5;pacid=30780232
chromosome_9	phytozomev13	CDS	1251651	1251966	.	-	1	ID=Cre09.g399450.t1.2.v5.5.CDS.12;Parent=Cre09.g399450.t1.2.v5.5;pacid=30780232
chromosome_9	phytozomev13	exon	1252190	1253014	.	-	.	ID=Cre09.g399450.t1.2.v5.5.exon.11;Parent=Cre09.g399450.t1.2.v5.5;pacid=30780232
chromosome_9	phytozomev13	CDS	1252190	1253014	.	-	1	ID=Cre09.g399450.t1.2.v5.5.CDS.11;Parent=Cre09.g399450.t1.2.v5.5;pacid=30780232
chromosome_9	phytozomev13	exon	1253220	1253500	.	-	.	ID=Cre09.g399450.t1.2.v5.5.exon.10;Parent=Cre09.g399450.t1.2.v5.5;pacid=30780232
chromosome_9	phytozomev13	CDS	1253220	1253500	.	-	0	ID=Cre09.g399450.t1.2.v5.5.CDS.10;Parent=Cre09.g399450.t1.2.v5.5;pacid=30780232
chromosome_9	phytozomev13	exon	1253755	1253871	.	-	.	ID=Cre09.g399450.t1.2.v5.5.exon.9;Parent=Cre09.g399450.t1.2.v5.5;pacid=30780232
chromosome_9	phytozomev13	CDS	1253755	1253871	.	-	0	ID=Cre09.g399450.t1.2.v5.5.CDS.9;Parent=Cre09.g399450.t1.2.v5.5;pacid=30780232
chromosome_9	phytozomev13	exon	1254111	1254614	.	-	.	ID=Cre09.g399450.t1.2.v5.5.exon.8;Parent=Cre09.g399450.t1.2.v5.5;pacid=30780232
chromosome_9	phytozomev13	CDS	1254111	1254614	.	-	0	ID=Cre09.g399450.t1.2.v5.5.CDS.8;Parent=Cre09.g399450.t1.2.v5.5;pacid=30780232
chromosome_9	phytozomev13	exon	1254731	1255309	.	-	.	ID=Cre09.g399450.t1.2.v5.5.exon.7;Parent=Cre09.g399450.t1.2.v5.5;pacid=30780232
chromosome_9	phytozomev13	CDS	1254731	1255309	.	-	0	ID=Cre09.g399450.t1.2.v5.5.CDS.7;Parent=Cre09.g399450.t1.2.v5.5;pacid=30780232
chromosome_9	phytozomev13	exon	1255546	1255626	.	-	.	ID=Cre09.g399450.t1.2.v5.5.exon.6;Parent=Cre09.g399450.t1.2.v5.5;pacid=30780232
chromosome_9	phytozomev13	CDS	1255546	1255626	.	-	0	ID=Cre09.g399450.t1.2.v5.5.CDS.6;Parent=Cre09.g399450.t1.2.v5.5;pacid=30780232
chromosome_9	phytozomev13	exon	1255758	1255864	.	-	.	ID=Cre09.g399450.t1.2.v5.5.exon.5;Parent=Cre09.g399450.t1.2.v5.5;pacid=30780232
chromosome_9	phytozomev13	CDS	1255758	1255864	.	-	2	ID=Cre09.g399450.t1.2.v5.5.CDS.5;Parent=Cre09.g399450.t1.2.v5.5;pacid=30780232
chromosome_9	phytozomev13	exon	1256097	1256467	.	-	.	ID=Cre09.g399450.t1.2.v5.5.exon.4;Parent=Cre09.g399450.t1.2.v5.5;pacid=30780232
chromosome_9	phytozomev13	CDS	1256097	1256467	.	-	1	ID=Cre09.g399450.t1.2.v5.5.CDS.4;Parent=Cre09.g399450.t1.2.v5.5;pacid=30780232
chromosome_9	phytozomev13	exon	1256822	1257058	.	-	.	ID=Cre09.g399450.t1.2.v5.5.exon.3;Parent=Cre09.g399450.t1.2.v5.5;pacid=30780232
chromosome_9	phytozomev13	CDS	1256822	1257058	.	-	1	ID=Cre09.g399450.t1.2.v5.5.CDS.3;Parent=Cre09.g399450.t1.2.v5.5;pacid=30780232
chromosome_9	phytozomev13	exon	1257230	1257282	.	-	.	ID=Cre09.g399450.t1.2.v5.5.exon.2;Parent=Cre09.g399450.t1.2.v5.5;pacid=30780232
chromosome_9	phytozomev13	CDS	1257230	1257282	.	-	0	ID=Cre09.g399450.t1.2.v5.5.CDS.2;Parent=Cre09.g399450.t1.2.v5.5;pacid=30780232
chromosome_9	phytozomev13	CDS	1257813	1257869	.	-	0	ID=Cre09.g399450.t1.2.v5.5.CDS.1;Parent=Cre09.g399450.t1.2.v5.5;pacid=30780232
chromosome_9	phytozomev13	exon	1257813	1258131	.	-	.	ID=Cre09.g399450.t1.2.v5.5.exon.1;Parent=Cre09.g399450.t1.2.v5.5;pacid=30780232
chromosome_9	phytozomev13	five_prime_UTR	1257870	1258131	.	-	.	ID=Cre09.g399450.t1.2.v5.5.five_prime_UTR.1;Parent=Cre09.g399450.t1.2.v5.5;pacid=30780232
###
chromosome_9	phytozomev13	gene	1258513	1269209	.	-	.	ID=Cre09.g399400.v5.5;Name=Cre09.g399400
chromosome_9	phytozomev13	mRNA	1258513	1269209	.	-	.	ID=Cre09.g399400.t1.1.v5.5;Parent=Cre09.g399400.v5.5;Name=Cre09.g399400.t1.1;pacid=30780507;longest=1;geneName=FAP199
chromosome_9	phytozomev13	three_prime_UTR	1258513	1260275	.	-	.	ID=Cre09.g399400.t1.1.v5.5.three_prime_UTR.1;Parent=Cre09.g399400.t1.1.v5.5;pacid=30780507
chromosome_9	phytozomev13	exon	1258513	1261299	.	-	.	ID=Cre09.g399400.t1.1.v5.5.exon.15;Parent=Cre09.g399400.t1.1.v5.5;pacid=30780507
chromosome_9	phytozomev13	CDS	1260276	1261299	.	-	1	ID=Cre09.g399400.t1.1.v5.5.CDS.15;Parent=Cre09.g399400.t1.1.v5.5;pacid=30780507
chromosome_9	phytozomev13	exon	1261552	1261630	.	-	.	ID=Cre09.g399400.t1.1.v5.5.exon.14;Parent=Cre09.g399400.t1.1.v5.5;pacid=30780507
chromosome_9	phytozomev13	CDS	1261552	1261630	.	-	2	ID=Cre09.g399400.t1.1.v5.5.CDS.14;Parent=Cre09.g399400.t1.1.v5.5;pacid=30780507
chromosome_9	phytozomev13	exon	1261849	1262183	.	-	.	ID=Cre09.g399400.t1.1.v5.5.exon.13;Parent=Cre09.g399400.t1.1.v5.5;pacid=30780507
chromosome_9	phytozomev13	CDS	1261849	1262183	.	-	1	ID=Cre09.g399400.t1.1.v5.5.CDS.13;Parent=Cre09.g399400.t1.1.v5.5;pacid=30780507
chromosome_9	phytozomev13	exon	1262324	1262509	.	-	.	ID=Cre09.g399400.t1.1.v5.5.exon.12;Parent=Cre09.g399400.t1.1.v5.5;pacid=30780507
chromosome_9	phytozomev13	CDS	1262324	1262509	.	-	1	ID=Cre09.g399400.t1.1.v5.5.CDS.12;Parent=Cre09.g399400.t1.1.v5.5;pacid=30780507
chromosome_9	phytozomev13	exon	1262615	1262857	.	-	.	ID=Cre09.g399400.t1.1.v5.5.exon.11;Parent=Cre09.g399400.t1.1.v5.5;pacid=30780507
chromosome_9	phytozomev13	CDS	1262615	1262857	.	-	1	ID=Cre09.g399400.t1.1.v5.5.CDS.11;Parent=Cre09.g399400.t1.1.v5.5;pacid=30780507
chromosome_9	phytozomev13	exon	1263056	1263184	.	-	.	ID=Cre09.g399400.t1.1.v5.5.exon.10;Parent=Cre09.g399400.t1.1.v5.5;pacid=30780507
chromosome_9	phytozomev13	CDS	1263056	1263184	.	-	1	ID=Cre09.g399400.t1.1.v5.5.CDS.10;Parent=Cre09.g399400.t1.1.v5.5;pacid=30780507
chromosome_9	phytozomev13	exon	1263534	1263776	.	-	.	ID=Cre09.g399400.t1.1.v5.5.exon.9;Parent=Cre09.g399400.t1.1.v5.5;pacid=30780507
chromosome_9	phytozomev13	CDS	1263534	1263776	.	-	1	ID=Cre09.g399400.t1.1.v5.5.CDS.9;Parent=Cre09.g399400.t1.1.v5.5;pacid=30780507
chromosome_9	phytozomev13	exon	1263974	1264093	.	-	.	ID=Cre09.g399400.t1.1.v5.5.exon.8;Parent=Cre09.g399400.t1.1.v5.5;pacid=30780507
chromosome_9	phytozomev13	CDS	1263974	1264093	.	-	1	ID=Cre09.g399400.t1.1.v5.5.CDS.8;Parent=Cre09.g399400.t1.1.v5.5;pacid=30780507
chromosome_9	phytozomev13	exon	1264443	1264685	.	-	.	ID=Cre09.g399400.t1.1.v5.5.exon.7;Parent=Cre09.g399400.t1.1.v5.5;pacid=30780507
chromosome_9	phytozomev13	CDS	1264443	1264685	.	-	1	ID=Cre09.g399400.t1.1.v5.5.CDS.7;Parent=Cre09.g399400.t1.1.v5.5;pacid=30780507
chromosome_9	phytozomev13	exon	1264877	1265005	.	-	.	ID=Cre09.g399400.t1.1.v5.5.exon.6;Parent=Cre09.g399400.t1.1.v5.5;pacid=30780507
chromosome_9	phytozomev13	CDS	1264877	1265005	.	-	1	ID=Cre09.g399400.t1.1.v5.5.CDS.6;Parent=Cre09.g399400.t1.1.v5.5;pacid=30780507
chromosome_9	phytozomev13	exon	1265272	1265511	.	-	.	ID=Cre09.g399400.t1.1.v5.5.exon.5;Parent=Cre09.g399400.t1.1.v5.5;pacid=30780507
chromosome_9	phytozomev13	CDS	1265272	1265511	.	-	1	ID=Cre09.g399400.t1.1.v5.5.CDS.5;Parent=Cre09.g399400.t1.1.v5.5;pacid=30780507
chromosome_9	phytozomev13	exon	1265730	1265838	.	-	.	ID=Cre09.g399400.t1.1.v5.5.exon.4;Parent=Cre09.g399400.t1.1.v5.5;pacid=30780507
chromosome_9	phytozomev13	CDS	1265730	1265838	.	-	2	ID=Cre09.g399400.t1.1.v5.5.CDS.4;Parent=Cre09.g399400.t1.1.v5.5;pacid=30780507
chromosome_9	phytozomev13	exon	1267720	1267857	.	-	.	ID=Cre09.g399400.t1.1.v5.5.exon.3;Parent=Cre09.g399400.t1.1.v5.5;pacid=30780507
chromosome_9	phytozomev13	CDS	1267720	1267857	.	-	2	ID=Cre09.g399400.t1.1.v5.5.CDS.3;Parent=Cre09.g399400.t1.1.v5.5;pacid=30780507
chromosome_9	phytozomev13	exon	1268217	1268573	.	-	.	ID=Cre09.g399400.t1.1.v5.5.exon.2;Parent=Cre09.g399400.t1.1.v5.5;pacid=30780507
chromosome_9	phytozomev13	CDS	1268217	1268573	.	-	2	ID=Cre09.g399400.t1.1.v5.5.CDS.2;Parent=Cre09.g399400.t1.1.v5.5;pacid=30780507
chromosome_9	phytozomev13	CDS	1268996	1269008	.	-	0	ID=Cre09.g399400.t1.1.v5.5.CDS.1;Parent=Cre09.g399400.t1.1.v5.5;pacid=30780507
chromosome_9	phytozomev13	exon	1268996	1269209	.	-	.	ID=Cre09.g399400.t1.1.v5.5.exon.1;Parent=Cre09.g399400.t1.1.v5.5;pacid=30780507
chromosome_9	phytozomev13	five_prime_UTR	1269009	1269209	.	-	.	ID=Cre09.g399400.t1.1.v5.5.five_prime_UTR.1;Parent=Cre09.g399400.t1.1.v5.5;pacid=30780507
chromosome_9	phytozomev13	mRNA	1258513	1269209	.	-	.	ID=Cre09.g399400.t2.1.v5.5;Parent=Cre09.g399400.v5.5;Name=Cre09.g399400.t2.1;pacid=30780508;longest=0;geneName=FAP199
chromosome_9	phytozomev13	exon	1258513	1259225	.	-	.	ID=Cre09.g399400.t2.1.v5.5.exon.16;Parent=Cre09.g399400.t2.1.v5.5;pacid=30780508
chromosome_9	phytozomev13	three_prime_UTR	1258513	1259225	.	-	.	ID=Cre09.g399400.t2.1.v5.5.three_prime_UTR.2;Parent=Cre09.g399400.t2.1.v5.5;pacid=30780508
chromosome_9	phytozomev13	three_prime_UTR	1259485	1260275	.	-	.	ID=Cre09.g399400.t2.1.v5.5.three_prime_UTR.1;Parent=Cre09.g399400.t2.1.v5.5;pacid=30780508
chromosome_9	phytozomev13	exon	1259485	1261299	.	-	.	ID=Cre09.g399400.t2.1.v5.5.exon.15;Parent=Cre09.g399400.t2.1.v5.5;pacid=30780508
chromosome_9	phytozomev13	CDS	1260276	1261299	.	-	1	ID=Cre09.g399400.t2.1.v5.5.CDS.15;Parent=Cre09.g399400.t2.1.v5.5;pacid=30780508
chromosome_9	phytozomev13	exon	1261552	1261630	.	-	.	ID=Cre09.g399400.t2.1.v5.5.exon.14;Parent=Cre09.g399400.t2.1.v5.5;pacid=30780508
chromosome_9	phytozomev13	CDS	1261552	1261630	.	-	2	ID=Cre09.g399400.t2.1.v5.5.CDS.14;Parent=Cre09.g399400.t2.1.v5.5;pacid=30780508
chromosome_9	phytozomev13	exon	1261849	1262183	.	-	.	ID=Cre09.g399400.t2.1.v5.5.exon.13;Parent=Cre09.g399400.t2.1.v5.5;pacid=30780508
chromosome_9	phytozomev13	CDS	1261849	1262183	.	-	1	ID=Cre09.g399400.t2.1.v5.5.CDS.13;Parent=Cre09.g399400.t2.1.v5.5;pacid=30780508
chromosome_9	phytozomev13	exon	1262324	1262509	.	-	.	ID=Cre09.g399400.t2.1.v5.5.exon.12;Parent=Cre09.g399400.t2.1.v5.5;pacid=30780508
chromosome_9	phytozomev13	CDS	1262324	1262509	.	-	1	ID=Cre09.g399400.t2.1.v5.5.CDS.12;Parent=Cre09.g399400.t2.1.v5.5;pacid=30780508
chromosome_9	phytozomev13	exon	1262615	1262857	.	-	.	ID=Cre09.g399400.t2.1.v5.5.exon.11;Parent=Cre09.g399400.t2.1.v5.5;pacid=30780508
chromosome_9	phytozomev13	CDS	1262615	1262857	.	-	1	ID=Cre09.g399400.t2.1.v5.5.CDS.11;Parent=Cre09.g399400.t2.1.v5.5;pacid=30780508
chromosome_9	phytozomev13	exon	1263056	1263184	.	-	.	ID=Cre09.g399400.t2.1.v5.5.exon.10;Parent=Cre09.g399400.t2.1.v5.5;pacid=30780508
chromosome_9	phytozomev13	CDS	1263056	1263184	.	-	1	ID=Cre09.g399400.t2.1.v5.5.CDS.10;Parent=Cre09.g399400.t2.1.v5.5;pacid=30780508
chromosome_9	phytozomev13	exon	1263534	1263776	.	-	.	ID=Cre09.g399400.t2.1.v5.5.exon.9;Parent=Cre09.g399400.t2.1.v5.5;pacid=30780508
chromosome_9	phytozomev13	CDS	1263534	1263776	.	-	1	ID=Cre09.g399400.t2.1.v5.5.CDS.9;Parent=Cre09.g399400.t2.1.v5.5;pacid=30780508
chromosome_9	phytozomev13	exon	1263974	1264093	.	-	.	ID=Cre09.g399400.t2.1.v5.5.exon.8;Parent=Cre09.g399400.t2.1.v5.5;pacid=30780508
chromosome_9	phytozomev13	CDS	1263974	1264093	.	-	1	ID=Cre09.g399400.t2.1.v5.5.CDS.8;Parent=Cre09.g399400.t2.1.v5.5;pacid=30780508
chromosome_9	phytozomev13	exon	1264443	1264685	.	-	.	ID=Cre09.g399400.t2.1.v5.5.exon.7;Parent=Cre09.g399400.t2.1.v5.5;pacid=30780508
chromosome_9	phytozomev13	CDS	1264443	1264685	.	-	1	ID=Cre09.g399400.t2.1.v5.5.CDS.7;Parent=Cre09.g399400.t2.1.v5.5;pacid=30780508
chromosome_9	phytozomev13	exon	1264877	1265005	.	-	.	ID=Cre09.g399400.t2.1.v5.5.exon.6;Parent=Cre09.g399400.t2.1.v5.5;pacid=30780508
chromosome_9	phytozomev13	CDS	1264877	1265005	.	-	1	ID=Cre09.g399400.t2.1.v5.5.CDS.6;Parent=Cre09.g399400.t2.1.v5.5;pacid=30780508
chromosome_9	phytozomev13	exon	1265272	1265511	.	-	.	ID=Cre09.g399400.t2.1.v5.5.exon.5;Parent=Cre09.g399400.t2.1.v5.5;pacid=30780508
chromosome_9	phytozomev13	CDS	1265272	1265511	.	-	1	ID=Cre09.g399400.t2.1.v5.5.CDS.5;Parent=Cre09.g399400.t2.1.v5.5;pacid=30780508
chromosome_9	phytozomev13	exon	1265730	1265838	.	-	.	ID=Cre09.g399400.t2.1.v5.5.exon.4;Parent=Cre09.g399400.t2.1.v5.5;pacid=30780508
chromosome_9	phytozomev13	CDS	1265730	1265838	.	-	2	ID=Cre09.g399400.t2.1.v5.5.CDS.4;Parent=Cre09.g399400.t2.1.v5.5;pacid=30780508
chromosome_9	phytozomev13	exon	1267720	1267857	.	-	.	ID=Cre09.g399400.t2.1.v5.5.exon.3;Parent=Cre09.g399400.t2.1.v5.5;pacid=30780508
chromosome_9	phytozomev13	CDS	1267720	1267857	.	-	2	ID=Cre09.g399400.t2.1.v5.5.CDS.3;Parent=Cre09.g399400.t2.1.v5.5;pacid=30780508
chromosome_9	phytozomev13	exon	1268217	1268573	.	-	.	ID=Cre09.g399400.t2.1.v5.5.exon.2;Parent=Cre09.g399400.t2.1.v5.5;pacid=30780508
chromosome_9	phytozomev13	CDS	1268217	1268573	.	-	2	ID=Cre09.g399400.t2.1.v5.5.CDS.2;Parent=Cre09.g399400.t2.1.v5.5;pacid=30780508
chromosome_9	phytozomev13	CDS	1268996	1269008	.	-	0	ID=Cre09.g399400.t2.1.v5.5.CDS.1;Parent=Cre09.g399400.t2.1.v5.5;pacid=30780508
chromosome_9	phytozomev13	exon	1268996	1269209	.	-	.	ID=Cre09.g399400.t2.1.v5.5.exon.1;Parent=Cre09.g399400.t2.1.v5.5;pacid=30780508
chromosome_9	phytozomev13	five_prime_UTR	1269009	1269209	.	-	.	ID=Cre09.g399400.t2.1.v5.5.five_prime_UTR.1;Parent=Cre09.g399400.t2.1.v5.5;pacid=30780508
###
chromosome_9	phytozomev13	gene	1269748	1275941	.	-	.	ID=Cre09.g399350.v5.5;Name=Cre09.g399350
chromosome_9	phytozomev13	mRNA	1269748	1275941	.	-	.	ID=Cre09.g399350.t1.1.v5.5;Parent=Cre09.g399350.v5.5;Name=Cre09.g399350.t1.1;pacid=30781368;longest=1
chromosome_9	phytozomev13	three_prime_UTR	1269748	1272608	.	-	.	ID=Cre09.g399350.t1.1.v5.5.three_prime_UTR.1;Parent=Cre09.g399350.t1.1.v5.5;pacid=30781368
chromosome_9	phytozomev13	exon	1269748	1274238	.	-	.	ID=Cre09.g399350.t1.1.v5.5.exon.3;Parent=Cre09.g399350.t1.1.v5.5;pacid=30781368
chromosome_9	phytozomev13	CDS	1272609	1274238	.	-	1	ID=Cre09.g399350.t1.1.v5.5.CDS.3;Parent=Cre09.g399350.t1.1.v5.5;pacid=30781368
chromosome_9	phytozomev13	exon	1274413	1275275	.	-	.	ID=Cre09.g399350.t1.1.v5.5.exon.2;Parent=Cre09.g399350.t1.1.v5.5;pacid=30781368
chromosome_9	phytozomev13	CDS	1274413	1275275	.	-	0	ID=Cre09.g399350.t1.1.v5.5.CDS.2;Parent=Cre09.g399350.t1.1.v5.5;pacid=30781368
chromosome_9	phytozomev13	CDS	1275387	1275419	.	-	0	ID=Cre09.g399350.t1.1.v5.5.CDS.1;Parent=Cre09.g399350.t1.1.v5.5;pacid=30781368
chromosome_9	phytozomev13	exon	1275387	1275941	.	-	.	ID=Cre09.g399350.t1.1.v5.5.exon.1;Parent=Cre09.g399350.t1.1.v5.5;pacid=30781368
chromosome_9	phytozomev13	five_prime_UTR	1275420	1275941	.	-	.	ID=Cre09.g399350.t1.1.v5.5.five_prime_UTR.1;Parent=Cre09.g399350.t1.1.v5.5;pacid=30781368
###
chromosome_9	phytozomev13	gene	1276182	1279707	.	+	.	ID=Cre09.g399300.v5.5;Name=Cre09.g399300
chromosome_9	phytozomev13	mRNA	1276182	1279707	.	+	.	ID=Cre09.g399300.t1.2.v5.5;Parent=Cre09.g399300.v5.5;Name=Cre09.g399300.t1.2;pacid=30780536;longest=1;geneName=FKB17-1
chromosome_9	phytozomev13	five_prime_UTR	1276182	1276307	.	+	.	ID=Cre09.g399300.t1.2.v5.5.five_prime_UTR.1;Parent=Cre09.g399300.t1.2.v5.5;pacid=30780536
chromosome_9	phytozomev13	exon	1276182	1276428	.	+	.	ID=Cre09.g399300.t1.2.v5.5.exon.1;Parent=Cre09.g399300.t1.2.v5.5;pacid=30780536
chromosome_9	phytozomev13	CDS	1276308	1276428	.	+	0	ID=Cre09.g399300.t1.2.v5.5.CDS.1;Parent=Cre09.g399300.t1.2.v5.5;pacid=30780536
chromosome_9	phytozomev13	exon	1276579	1276677	.	+	.	ID=Cre09.g399300.t1.2.v5.5.exon.2;Parent=Cre09.g399300.t1.2.v5.5;pacid=30780536
chromosome_9	phytozomev13	CDS	1276579	1276677	.	+	2	ID=Cre09.g399300.t1.2.v5.5.CDS.2;Parent=Cre09.g399300.t1.2.v5.5;pacid=30780536
chromosome_9	phytozomev13	exon	1277215	1277264	.	+	.	ID=Cre09.g399300.t1.2.v5.5.exon.3;Parent=Cre09.g399300.t1.2.v5.5;pacid=30780536
chromosome_9	phytozomev13	CDS	1277215	1277264	.	+	2	ID=Cre09.g399300.t1.2.v5.5.CDS.3;Parent=Cre09.g399300.t1.2.v5.5;pacid=30780536
chromosome_9	phytozomev13	exon	1277768	1277860	.	+	.	ID=Cre09.g399300.t1.2.v5.5.exon.4;Parent=Cre09.g399300.t1.2.v5.5;pacid=30780536
chromosome_9	phytozomev13	CDS	1277768	1277860	.	+	0	ID=Cre09.g399300.t1.2.v5.5.CDS.4;Parent=Cre09.g399300.t1.2.v5.5;pacid=30780536
chromosome_9	phytozomev13	exon	1278273	1278446	.	+	.	ID=Cre09.g399300.t1.2.v5.5.exon.5;Parent=Cre09.g399300.t1.2.v5.5;pacid=30780536
chromosome_9	phytozomev13	CDS	1278273	1278446	.	+	0	ID=Cre09.g399300.t1.2.v5.5.CDS.5;Parent=Cre09.g399300.t1.2.v5.5;pacid=30780536
chromosome_9	phytozomev13	CDS	1278922	1279002	.	+	0	ID=Cre09.g399300.t1.2.v5.5.CDS.6;Parent=Cre09.g399300.t1.2.v5.5;pacid=30780536
chromosome_9	phytozomev13	exon	1278922	1279707	.	+	.	ID=Cre09.g399300.t1.2.v5.5.exon.6;Parent=Cre09.g399300.t1.2.v5.5;pacid=30780536
chromosome_9	phytozomev13	three_prime_UTR	1279003	1279707	.	+	.	ID=Cre09.g399300.t1.2.v5.5.three_prime_UTR.1;Parent=Cre09.g399300.t1.2.v5.5;pacid=30780536
###
chromosome_9	phytozomev13	gene	1279822	1282435	.	+	.	ID=Cre09.g399250.v5.5;Name=Cre09.g399250
chromosome_9	phytozomev13	mRNA	1279822	1282435	.	+	.	ID=Cre09.g399250.t1.2.v5.5;Parent=Cre09.g399250.v5.5;Name=Cre09.g399250.t1.2;pacid=30780938;longest=1;geneName=KIR1
chromosome_9	phytozomev13	five_prime_UTR	1279822	1279993	.	+	.	ID=Cre09.g399250.t1.2.v5.5.five_prime_UTR.1;Parent=Cre09.g399250.t1.2.v5.5;pacid=30780938
chromosome_9	phytozomev13	exon	1279822	1280210	.	+	.	ID=Cre09.g399250.t1.2.v5.5.exon.1;Parent=Cre09.g399250.t1.2.v5.5;pacid=30780938
chromosome_9	phytozomev13	CDS	1279994	1280210	.	+	0	ID=Cre09.g399250.t1.2.v5.5.CDS.1;Parent=Cre09.g399250.t1.2.v5.5;pacid=30780938
chromosome_9	phytozomev13	exon	1280394	1280536	.	+	.	ID=Cre09.g399250.t1.2.v5.5.exon.2;Parent=Cre09.g399250.t1.2.v5.5;pacid=30780938
chromosome_9	phytozomev13	CDS	1280394	1280536	.	+	2	ID=Cre09.g399250.t1.2.v5.5.CDS.2;Parent=Cre09.g399250.t1.2.v5.5;pacid=30780938
chromosome_9	phytozomev13	exon	1280792	1280833	.	+	.	ID=Cre09.g399250.t1.2.v5.5.exon.3;Parent=Cre09.g399250.t1.2.v5.5;pacid=30780938
chromosome_9	phytozomev13	CDS	1280792	1280833	.	+	0	ID=Cre09.g399250.t1.2.v5.5.CDS.3;Parent=Cre09.g399250.t1.2.v5.5;pacid=30780938
chromosome_9	phytozomev13	exon	1281159	1281248	.	+	.	ID=Cre09.g399250.t1.2.v5.5.exon.4;Parent=Cre09.g399250.t1.2.v5.5;pacid=30780938
chromosome_9	phytozomev13	CDS	1281159	1281248	.	+	0	ID=Cre09.g399250.t1.2.v5.5.CDS.4;Parent=Cre09.g399250.t1.2.v5.5;pacid=30780938
chromosome_9	phytozomev13	exon	1281718	1281792	.	+	.	ID=Cre09.g399250.t1.2.v5.5.exon.5;Parent=Cre09.g399250.t1.2.v5.5;pacid=30780938
chromosome_9	phytozomev13	CDS	1281718	1281792	.	+	0	ID=Cre09.g399250.t1.2.v5.5.CDS.5;Parent=Cre09.g399250.t1.2.v5.5;pacid=30780938
chromosome_9	phytozomev13	CDS	1282006	1282062	.	+	0	ID=Cre09.g399250.t1.2.v5.5.CDS.6;Parent=Cre09.g399250.t1.2.v5.5;pacid=30780938
chromosome_9	phytozomev13	exon	1282006	1282435	.	+	.	ID=Cre09.g399250.t1.2.v5.5.exon.6;Parent=Cre09.g399250.t1.2.v5.5;pacid=30780938
chromosome_9	phytozomev13	three_prime_UTR	1282063	1282435	.	+	.	ID=Cre09.g399250.t1.2.v5.5.three_prime_UTR.1;Parent=Cre09.g399250.t1.2.v5.5;pacid=30780938
###
chromosome_9	phytozomev13	gene	1282482	1286993	.	+	.	ID=Cre09.g399200.v5.5;Name=Cre09.g399200
chromosome_9	phytozomev13	mRNA	1282482	1286993	.	+	.	ID=Cre09.g399200.t1.2.v5.5;Parent=Cre09.g399200.v5.5;Name=Cre09.g399200.t1.2;pacid=30781278;longest=1
chromosome_9	phytozomev13	five_prime_UTR	1282482	1282809	.	+	.	ID=Cre09.g399200.t1.2.v5.5.five_prime_UTR.1;Parent=Cre09.g399200.t1.2.v5.5;pacid=30781278
chromosome_9	phytozomev13	exon	1282482	1282812	.	+	.	ID=Cre09.g399200.t1.2.v5.5.exon.1;Parent=Cre09.g399200.t1.2.v5.5;pacid=30781278
chromosome_9	phytozomev13	CDS	1282810	1282812	.	+	0	ID=Cre09.g399200.t1.2.v5.5.CDS.1;Parent=Cre09.g399200.t1.2.v5.5;pacid=30781278
chromosome_9	phytozomev13	exon	1283376	1283414	.	+	.	ID=Cre09.g399200.t1.2.v5.5.exon.2;Parent=Cre09.g399200.t1.2.v5.5;pacid=30781278
chromosome_9	phytozomev13	CDS	1283376	1283414	.	+	0	ID=Cre09.g399200.t1.2.v5.5.CDS.2;Parent=Cre09.g399200.t1.2.v5.5;pacid=30781278
chromosome_9	phytozomev13	exon	1283683	1283752	.	+	.	ID=Cre09.g399200.t1.2.v5.5.exon.3;Parent=Cre09.g399200.t1.2.v5.5;pacid=30781278
chromosome_9	phytozomev13	CDS	1283683	1283752	.	+	0	ID=Cre09.g399200.t1.2.v5.5.CDS.3;Parent=Cre09.g399200.t1.2.v5.5;pacid=30781278
chromosome_9	phytozomev13	exon	1284086	1284172	.	+	.	ID=Cre09.g399200.t1.2.v5.5.exon.4;Parent=Cre09.g399200.t1.2.v5.5;pacid=30781278
chromosome_9	phytozomev13	CDS	1284086	1284172	.	+	2	ID=Cre09.g399200.t1.2.v5.5.CDS.4;Parent=Cre09.g399200.t1.2.v5.5;pacid=30781278
chromosome_9	phytozomev13	exon	1284406	1284524	.	+	.	ID=Cre09.g399200.t1.2.v5.5.exon.5;Parent=Cre09.g399200.t1.2.v5.5;pacid=30781278
chromosome_9	phytozomev13	CDS	1284406	1284524	.	+	2	ID=Cre09.g399200.t1.2.v5.5.CDS.5;Parent=Cre09.g399200.t1.2.v5.5;pacid=30781278
chromosome_9	phytozomev13	exon	1284804	1284860	.	+	.	ID=Cre09.g399200.t1.2.v5.5.exon.6;Parent=Cre09.g399200.t1.2.v5.5;pacid=30781278
chromosome_9	phytozomev13	CDS	1284804	1284860	.	+	0	ID=Cre09.g399200.t1.2.v5.5.CDS.6;Parent=Cre09.g399200.t1.2.v5.5;pacid=30781278
chromosome_9	phytozomev13	exon	1284943	1285053	.	+	.	ID=Cre09.g399200.t1.2.v5.5.exon.7;Parent=Cre09.g399200.t1.2.v5.5;pacid=30781278
chromosome_9	phytozomev13	CDS	1284943	1285053	.	+	0	ID=Cre09.g399200.t1.2.v5.5.CDS.7;Parent=Cre09.g399200.t1.2.v5.5;pacid=30781278
chromosome_9	phytozomev13	exon	1285261	1285471	.	+	.	ID=Cre09.g399200.t1.2.v5.5.exon.8;Parent=Cre09.g399200.t1.2.v5.5;pacid=30781278
chromosome_9	phytozomev13	CDS	1285261	1285471	.	+	0	ID=Cre09.g399200.t1.2.v5.5.CDS.8;Parent=Cre09.g399200.t1.2.v5.5;pacid=30781278
chromosome_9	phytozomev13	exon	1285687	1285781	.	+	.	ID=Cre09.g399200.t1.2.v5.5.exon.9;Parent=Cre09.g399200.t1.2.v5.5;pacid=30781278
chromosome_9	phytozomev13	CDS	1285687	1285781	.	+	2	ID=Cre09.g399200.t1.2.v5.5.CDS.9;Parent=Cre09.g399200.t1.2.v5.5;pacid=30781278
chromosome_9	phytozomev13	exon	1286029	1286061	.	+	.	ID=Cre09.g399200.t1.2.v5.5.exon.10;Parent=Cre09.g399200.t1.2.v5.5;pacid=30781278
chromosome_9	phytozomev13	CDS	1286029	1286061	.	+	0	ID=Cre09.g399200.t1.2.v5.5.CDS.10;Parent=Cre09.g399200.t1.2.v5.5;pacid=30781278
chromosome_9	phytozomev13	exon	1286383	1286439	.	+	.	ID=Cre09.g399200.t1.2.v5.5.exon.11;Parent=Cre09.g399200.t1.2.v5.5;pacid=30781278
chromosome_9	phytozomev13	CDS	1286383	1286439	.	+	0	ID=Cre09.g399200.t1.2.v5.5.CDS.11;Parent=Cre09.g399200.t1.2.v5.5;pacid=30781278
chromosome_9	phytozomev13	CDS	1286718	1286756	.	+	0	ID=Cre09.g399200.t1.2.v5.5.CDS.12;Parent=Cre09.g399200.t1.2.v5.5;pacid=30781278
chromosome_9	phytozomev13	exon	1286718	1286993	.	+	.	ID=Cre09.g399200.t1.2.v5.5.exon.12;Parent=Cre09.g399200.t1.2.v5.5;pacid=30781278
chromosome_9	phytozomev13	three_prime_UTR	1286757	1286993	.	+	.	ID=Cre09.g399200.t1.2.v5.5.three_prime_UTR.1;Parent=Cre09.g399200.t1.2.v5.5;pacid=30781278
###
chromosome_9	phytozomev13	gene	1287007	1292421	.	-	.	ID=Cre09.g399150.v5.5;Name=Cre09.g399150
chromosome_9	phytozomev13	mRNA	1287007	1292421	.	-	.	ID=Cre09.g399150.t1.2.v5.5;Parent=Cre09.g399150.v5.5;Name=Cre09.g399150.t1.2;pacid=30780831;longest=1
chromosome_9	phytozomev13	three_prime_UTR	1287007	1287602	.	-	.	ID=Cre09.g399150.t1.2.v5.5.three_prime_UTR.1;Parent=Cre09.g399150.t1.2.v5.5;pacid=30780831
chromosome_9	phytozomev13	exon	1287007	1287795	.	-	.	ID=Cre09.g399150.t1.2.v5.5.exon.10;Parent=Cre09.g399150.t1.2.v5.5;pacid=30780831
chromosome_9	phytozomev13	CDS	1287603	1287795	.	-	1	ID=Cre09.g399150.t1.2.v5.5.CDS.10;Parent=Cre09.g399150.t1.2.v5.5;pacid=30780831
chromosome_9	phytozomev13	exon	1288018	1288121	.	-	.	ID=Cre09.g399150.t1.2.v5.5.exon.9;Parent=Cre09.g399150.t1.2.v5.5;pacid=30780831
chromosome_9	phytozomev13	CDS	1288018	1288121	.	-	0	ID=Cre09.g399150.t1.2.v5.5.CDS.9;Parent=Cre09.g399150.t1.2.v5.5;pacid=30780831
chromosome_9	phytozomev13	exon	1288367	1288457	.	-	.	ID=Cre09.g399150.t1.2.v5.5.exon.8;Parent=Cre09.g399150.t1.2.v5.5;pacid=30780831
chromosome_9	phytozomev13	CDS	1288367	1288457	.	-	1	ID=Cre09.g399150.t1.2.v5.5.CDS.8;Parent=Cre09.g399150.t1.2.v5.5;pacid=30780831
chromosome_9	phytozomev13	exon	1288730	1288785	.	-	.	ID=Cre09.g399150.t1.2.v5.5.exon.7;Parent=Cre09.g399150.t1.2.v5.5;pacid=30780831
chromosome_9	phytozomev13	CDS	1288730	1288785	.	-	0	ID=Cre09.g399150.t1.2.v5.5.CDS.7;Parent=Cre09.g399150.t1.2.v5.5;pacid=30780831
chromosome_9	phytozomev13	exon	1289079	1289138	.	-	.	ID=Cre09.g399150.t1.2.v5.5.exon.6;Parent=Cre09.g399150.t1.2.v5.5;pacid=30780831
chromosome_9	phytozomev13	CDS	1289079	1289138	.	-	0	ID=Cre09.g399150.t1.2.v5.5.CDS.6;Parent=Cre09.g399150.t1.2.v5.5;pacid=30780831
chromosome_9	phytozomev13	exon	1289350	1289810	.	-	.	ID=Cre09.g399150.t1.2.v5.5.exon.5;Parent=Cre09.g399150.t1.2.v5.5;pacid=30780831
chromosome_9	phytozomev13	CDS	1289350	1289810	.	-	2	ID=Cre09.g399150.t1.2.v5.5.CDS.5;Parent=Cre09.g399150.t1.2.v5.5;pacid=30780831
chromosome_9	phytozomev13	exon	1290125	1290316	.	-	.	ID=Cre09.g399150.t1.2.v5.5.exon.4;Parent=Cre09.g399150.t1.2.v5.5;pacid=30780831
chromosome_9	phytozomev13	CDS	1290125	1290316	.	-	2	ID=Cre09.g399150.t1.2.v5.5.CDS.4;Parent=Cre09.g399150.t1.2.v5.5;pacid=30780831
chromosome_9	phytozomev13	exon	1290523	1290612	.	-	.	ID=Cre09.g399150.t1.2.v5.5.exon.3;Parent=Cre09.g399150.t1.2.v5.5;pacid=30780831
chromosome_9	phytozomev13	CDS	1290523	1290612	.	-	2	ID=Cre09.g399150.t1.2.v5.5.CDS.3;Parent=Cre09.g399150.t1.2.v5.5;pacid=30780831
chromosome_9	phytozomev13	exon	1291038	1291861	.	-	.	ID=Cre09.g399150.t1.2.v5.5.exon.2;Parent=Cre09.g399150.t1.2.v5.5;pacid=30780831
chromosome_9	phytozomev13	CDS	1291038	1291861	.	-	1	ID=Cre09.g399150.t1.2.v5.5.CDS.2;Parent=Cre09.g399150.t1.2.v5.5;pacid=30780831
chromosome_9	phytozomev13	CDS	1292037	1292086	.	-	0	ID=Cre09.g399150.t1.2.v5.5.CDS.1;Parent=Cre09.g399150.t1.2.v5.5;pacid=30780831
chromosome_9	phytozomev13	exon	1292037	1292421	.	-	.	ID=Cre09.g399150.t1.2.v5.5.exon.1;Parent=Cre09.g399150.t1.2.v5.5;pacid=30780831
chromosome_9	phytozomev13	five_prime_UTR	1292087	1292421	.	-	.	ID=Cre09.g399150.t1.2.v5.5.five_prime_UTR.1;Parent=Cre09.g399150.t1.2.v5.5;pacid=30780831
###
chromosome_9	phytozomev13	gene	1293180	1300521	.	-	.	ID=Cre09.g399100.v5.5;Name=Cre09.g399100
chromosome_9	phytozomev13	mRNA	1293180	1300521	.	-	.	ID=Cre09.g399100.t1.1.v5.5;Parent=Cre09.g399100.v5.5;Name=Cre09.g399100.t1.1;pacid=30780504;longest=1;geneName=OPR42
chromosome_9	phytozomev13	three_prime_UTR	1293180	1293748	.	-	.	ID=Cre09.g399100.t1.1.v5.5.three_prime_UTR.1;Parent=Cre09.g399100.t1.1.v5.5;pacid=30780504
chromosome_9	phytozomev13	exon	1293180	1294771	.	-	.	ID=Cre09.g399100.t1.1.v5.5.exon.8;Parent=Cre09.g399100.t1.1.v5.5;pacid=30780504
chromosome_9	phytozomev13	CDS	1293749	1294771	.	-	0	ID=Cre09.g399100.t1.1.v5.5.CDS.8;Parent=Cre09.g399100.t1.1.v5.5;pacid=30780504
chromosome_9	phytozomev13	exon	1294915	1296069	.	-	.	ID=Cre09.g399100.t1.1.v5.5.exon.7;Parent=Cre09.g399100.t1.1.v5.5;pacid=30780504
chromosome_9	phytozomev13	CDS	1294915	1296069	.	-	0	ID=Cre09.g399100.t1.1.v5.5.CDS.7;Parent=Cre09.g399100.t1.1.v5.5;pacid=30780504
chromosome_9	phytozomev13	exon	1296184	1296411	.	-	.	ID=Cre09.g399100.t1.1.v5.5.exon.6;Parent=Cre09.g399100.t1.1.v5.5;pacid=30780504
chromosome_9	phytozomev13	CDS	1296184	1296411	.	-	0	ID=Cre09.g399100.t1.1.v5.5.CDS.6;Parent=Cre09.g399100.t1.1.v5.5;pacid=30780504
chromosome_9	phytozomev13	exon	1296656	1297378	.	-	.	ID=Cre09.g399100.t1.1.v5.5.exon.5;Parent=Cre09.g399100.t1.1.v5.5;pacid=30780504
chromosome_9	phytozomev13	CDS	1296656	1297378	.	-	0	ID=Cre09.g399100.t1.1.v5.5.CDS.5;Parent=Cre09.g399100.t1.1.v5.5;pacid=30780504
chromosome_9	phytozomev13	exon	1297691	1298224	.	-	.	ID=Cre09.g399100.t1.1.v5.5.exon.4;Parent=Cre09.g399100.t1.1.v5.5;pacid=30780504
chromosome_9	phytozomev13	CDS	1297691	1298224	.	-	0	ID=Cre09.g399100.t1.1.v5.5.CDS.4;Parent=Cre09.g399100.t1.1.v5.5;pacid=30780504
chromosome_9	phytozomev13	exon	1298458	1299900	.	-	.	ID=Cre09.g399100.t1.1.v5.5.exon.3;Parent=Cre09.g399100.t1.1.v5.5;pacid=30780504
chromosome_9	phytozomev13	CDS	1298458	1299900	.	-	0	ID=Cre09.g399100.t1.1.v5.5.CDS.3;Parent=Cre09.g399100.t1.1.v5.5;pacid=30780504
chromosome_9	phytozomev13	exon	1299996	1300047	.	-	.	ID=Cre09.g399100.t1.1.v5.5.exon.2;Parent=Cre09.g399100.t1.1.v5.5;pacid=30780504
chromosome_9	phytozomev13	CDS	1299996	1300047	.	-	1	ID=Cre09.g399100.t1.1.v5.5.CDS.2;Parent=Cre09.g399100.t1.1.v5.5;pacid=30780504
chromosome_9	phytozomev13	CDS	1300163	1300257	.	-	0	ID=Cre09.g399100.t1.1.v5.5.CDS.1;Parent=Cre09.g399100.t1.1.v5.5;pacid=30780504
chromosome_9	phytozomev13	exon	1300163	1300521	.	-	.	ID=Cre09.g399100.t1.1.v5.5.exon.1;Parent=Cre09.g399100.t1.1.v5.5;pacid=30780504
chromosome_9	phytozomev13	five_prime_UTR	1300258	1300521	.	-	.	ID=Cre09.g399100.t1.1.v5.5.five_prime_UTR.1;Parent=Cre09.g399100.t1.1.v5.5;pacid=30780504
###
chromosome_9	phytozomev13	gene	1300672	1303963	.	+	.	ID=Cre09.g399073.v5.5;Name=Cre09.g399073
chromosome_9	phytozomev13	mRNA	1300672	1303963	.	+	.	ID=Cre09.g399073.t1.2.v5.5;Parent=Cre09.g399073.v5.5;Name=Cre09.g399073.t1.2;pacid=30781319;longest=1
chromosome_9	phytozomev13	five_prime_UTR	1300672	1300960	.	+	.	ID=Cre09.g399073.t1.2.v5.5.five_prime_UTR.1;Parent=Cre09.g399073.t1.2.v5.5;pacid=30781319
chromosome_9	phytozomev13	exon	1300672	1301128	.	+	.	ID=Cre09.g399073.t1.2.v5.5.exon.1;Parent=Cre09.g399073.t1.2.v5.5;pacid=30781319
chromosome_9	phytozomev13	CDS	1300961	1301128	.	+	0	ID=Cre09.g399073.t1.2.v5.5.CDS.1;Parent=Cre09.g399073.t1.2.v5.5;pacid=30781319
chromosome_9	phytozomev13	exon	1301673	1301869	.	+	.	ID=Cre09.g399073.t1.2.v5.5.exon.2;Parent=Cre09.g399073.t1.2.v5.5;pacid=30781319
chromosome_9	phytozomev13	CDS	1301673	1301869	.	+	0	ID=Cre09.g399073.t1.2.v5.5.CDS.2;Parent=Cre09.g399073.t1.2.v5.5;pacid=30781319
chromosome_9	phytozomev13	exon	1302086	1302236	.	+	.	ID=Cre09.g399073.t1.2.v5.5.exon.3;Parent=Cre09.g399073.t1.2.v5.5;pacid=30781319
chromosome_9	phytozomev13	CDS	1302086	1302236	.	+	1	ID=Cre09.g399073.t1.2.v5.5.CDS.3;Parent=Cre09.g399073.t1.2.v5.5;pacid=30781319
chromosome_9	phytozomev13	exon	1302500	1302634	.	+	.	ID=Cre09.g399073.t1.2.v5.5.exon.4;Parent=Cre09.g399073.t1.2.v5.5;pacid=30781319
chromosome_9	phytozomev13	CDS	1302500	1302634	.	+	0	ID=Cre09.g399073.t1.2.v5.5.CDS.4;Parent=Cre09.g399073.t1.2.v5.5;pacid=30781319
chromosome_9	phytozomev13	exon	1302965	1303080	.	+	.	ID=Cre09.g399073.t1.2.v5.5.exon.5;Parent=Cre09.g399073.t1.2.v5.5;pacid=30781319
chromosome_9	phytozomev13	CDS	1302965	1303080	.	+	0	ID=Cre09.g399073.t1.2.v5.5.CDS.5;Parent=Cre09.g399073.t1.2.v5.5;pacid=30781319
chromosome_9	phytozomev13	CDS	1303353	1303530	.	+	1	ID=Cre09.g399073.t1.2.v5.5.CDS.6;Parent=Cre09.g399073.t1.2.v5.5;pacid=30781319
chromosome_9	phytozomev13	exon	1303353	1303963	.	+	.	ID=Cre09.g399073.t1.2.v5.5.exon.6;Parent=Cre09.g399073.t1.2.v5.5;pacid=30781319
chromosome_9	phytozomev13	three_prime_UTR	1303531	1303963	.	+	.	ID=Cre09.g399073.t1.2.v5.5.three_prime_UTR.1;Parent=Cre09.g399073.t1.2.v5.5;pacid=30781319
###
chromosome_9	phytozomev13	gene	1304052	1307023	.	+	.	ID=Cre09.g399050.v5.5;Name=Cre09.g399050
chromosome_9	phytozomev13	mRNA	1304052	1307023	.	+	.	ID=Cre09.g399050.t1.1.v5.5;Parent=Cre09.g399050.v5.5;Name=Cre09.g399050.t1.1;pacid=30780559;longest=1
chromosome_9	phytozomev13	five_prime_UTR	1304052	1304303	.	+	.	ID=Cre09.g399050.t1.1.v5.5.five_prime_UTR.1;Parent=Cre09.g399050.t1.1.v5.5;pacid=30780559
chromosome_9	phytozomev13	exon	1304052	1304327	.	+	.	ID=Cre09.g399050.t1.1.v5.5.exon.1;Parent=Cre09.g399050.t1.1.v5.5;pacid=30780559
chromosome_9	phytozomev13	CDS	1304304	1304327	.	+	0	ID=Cre09.g399050.t1.1.v5.5.CDS.1;Parent=Cre09.g399050.t1.1.v5.5;pacid=30780559
chromosome_9	phytozomev13	exon	1304524	1304837	.	+	.	ID=Cre09.g399050.t1.1.v5.5.exon.2;Parent=Cre09.g399050.t1.1.v5.5;pacid=30780559
chromosome_9	phytozomev13	CDS	1304524	1304837	.	+	0	ID=Cre09.g399050.t1.1.v5.5.CDS.2;Parent=Cre09.g399050.t1.1.v5.5;pacid=30780559
chromosome_9	phytozomev13	exon	1305080	1305230	.	+	.	ID=Cre09.g399050.t1.1.v5.5.exon.3;Parent=Cre09.g399050.t1.1.v5.5;pacid=30780559
chromosome_9	phytozomev13	CDS	1305080	1305230	.	+	1	ID=Cre09.g399050.t1.1.v5.5.CDS.3;Parent=Cre09.g399050.t1.1.v5.5;pacid=30780559
chromosome_9	phytozomev13	exon	1305445	1305579	.	+	.	ID=Cre09.g399050.t1.1.v5.5.exon.4;Parent=Cre09.g399050.t1.1.v5.5;pacid=30780559
chromosome_9	phytozomev13	CDS	1305445	1305579	.	+	0	ID=Cre09.g399050.t1.1.v5.5.CDS.4;Parent=Cre09.g399050.t1.1.v5.5;pacid=30780559
chromosome_9	phytozomev13	exon	1305911	1306026	.	+	.	ID=Cre09.g399050.t1.1.v5.5.exon.5;Parent=Cre09.g399050.t1.1.v5.5;pacid=30780559
chromosome_9	phytozomev13	CDS	1305911	1306026	.	+	0	ID=Cre09.g399050.t1.1.v5.5.CDS.5;Parent=Cre09.g399050.t1.1.v5.5;pacid=30780559
chromosome_9	phytozomev13	CDS	1306375	1306612	.	+	1	ID=Cre09.g399050.t1.1.v5.5.CDS.6;Parent=Cre09.g399050.t1.1.v5.5;pacid=30780559
chromosome_9	phytozomev13	exon	1306375	1307023	.	+	.	ID=Cre09.g399050.t1.1.v5.5.exon.6;Parent=Cre09.g399050.t1.1.v5.5;pacid=30780559
chromosome_9	phytozomev13	three_prime_UTR	1306613	1307023	.	+	.	ID=Cre09.g399050.t1.1.v5.5.three_prime_UTR.1;Parent=Cre09.g399050.t1.1.v5.5;pacid=30780559
###
chromosome_9	phytozomev13	gene	1307036	1311601	.	-	.	ID=Cre09.g399000.v5.5;Name=Cre09.g399000
chromosome_9	phytozomev13	mRNA	1307036	1311601	.	-	.	ID=Cre09.g399000.t1.1.v5.5;Parent=Cre09.g399000.v5.5;Name=Cre09.g399000.t1.1;pacid=30781523;longest=1
chromosome_9	phytozomev13	three_prime_UTR	1307036	1307598	.	-	.	ID=Cre09.g399000.t1.1.v5.5.three_prime_UTR.1;Parent=Cre09.g399000.t1.1.v5.5;pacid=30781523
chromosome_9	phytozomev13	exon	1307036	1307637	.	-	.	ID=Cre09.g399000.t1.1.v5.5.exon.13;Parent=Cre09.g399000.t1.1.v5.5;pacid=30781523
chromosome_9	phytozomev13	CDS	1307599	1307637	.	-	0	ID=Cre09.g399000.t1.1.v5.5.CDS.13;Parent=Cre09.g399000.t1.1.v5.5;pacid=30781523
chromosome_9	phytozomev13	exon	1307939	1307995	.	-	.	ID=Cre09.g399000.t1.1.v5.5.exon.12;Parent=Cre09.g399000.t1.1.v5.5;pacid=30781523
chromosome_9	phytozomev13	CDS	1307939	1307995	.	-	0	ID=Cre09.g399000.t1.1.v5.5.CDS.12;Parent=Cre09.g399000.t1.1.v5.5;pacid=30781523
chromosome_9	phytozomev13	exon	1308255	1308287	.	-	.	ID=Cre09.g399000.t1.1.v5.5.exon.11;Parent=Cre09.g399000.t1.1.v5.5;pacid=30781523
chromosome_9	phytozomev13	CDS	1308255	1308287	.	-	0	ID=Cre09.g399000.t1.1.v5.5.CDS.11;Parent=Cre09.g399000.t1.1.v5.5;pacid=30781523
chromosome_9	phytozomev13	exon	1308475	1308569	.	-	.	ID=Cre09.g399000.t1.1.v5.5.exon.10;Parent=Cre09.g399000.t1.1.v5.5;pacid=30781523
chromosome_9	phytozomev13	CDS	1308475	1308569	.	-	2	ID=Cre09.g399000.t1.1.v5.5.CDS.10;Parent=Cre09.g399000.t1.1.v5.5;pacid=30781523
chromosome_9	phytozomev13	exon	1308800	1309007	.	-	.	ID=Cre09.g399000.t1.1.v5.5.exon.9;Parent=Cre09.g399000.t1.1.v5.5;pacid=30781523
chromosome_9	phytozomev13	CDS	1308800	1309007	.	-	0	ID=Cre09.g399000.t1.1.v5.5.CDS.9;Parent=Cre09.g399000.t1.1.v5.5;pacid=30781523
chromosome_9	phytozomev13	exon	1309324	1309434	.	-	.	ID=Cre09.g399000.t1.1.v5.5.exon.8;Parent=Cre09.g399000.t1.1.v5.5;pacid=30781523
chromosome_9	phytozomev13	CDS	1309324	1309434	.	-	0	ID=Cre09.g399000.t1.1.v5.5.CDS.8;Parent=Cre09.g399000.t1.1.v5.5;pacid=30781523
chromosome_9	phytozomev13	exon	1309516	1309572	.	-	.	ID=Cre09.g399000.t1.1.v5.5.exon.7;Parent=Cre09.g399000.t1.1.v5.5;pacid=30781523
chromosome_9	phytozomev13	CDS	1309516	1309572	.	-	0	ID=Cre09.g399000.t1.1.v5.5.CDS.7;Parent=Cre09.g399000.t1.1.v5.5;pacid=30781523
chromosome_9	phytozomev13	exon	1309829	1309947	.	-	.	ID=Cre09.g399000.t1.1.v5.5.exon.6;Parent=Cre09.g399000.t1.1.v5.5;pacid=30781523
chromosome_9	phytozomev13	CDS	1309829	1309947	.	-	2	ID=Cre09.g399000.t1.1.v5.5.CDS.6;Parent=Cre09.g399000.t1.1.v5.5;pacid=30781523
chromosome_9	phytozomev13	exon	1310168	1310254	.	-	.	ID=Cre09.g399000.t1.1.v5.5.exon.5;Parent=Cre09.g399000.t1.1.v5.5;pacid=30781523
chromosome_9	phytozomev13	CDS	1310168	1310254	.	-	2	ID=Cre09.g399000.t1.1.v5.5.CDS.5;Parent=Cre09.g399000.t1.1.v5.5;pacid=30781523
chromosome_9	phytozomev13	exon	1310533	1310602	.	-	.	ID=Cre09.g399000.t1.1.v5.5.exon.4;Parent=Cre09.g399000.t1.1.v5.5;pacid=30781523
chromosome_9	phytozomev13	CDS	1310533	1310602	.	-	0	ID=Cre09.g399000.t1.1.v5.5.CDS.4;Parent=Cre09.g399000.t1.1.v5.5;pacid=30781523
chromosome_9	phytozomev13	exon	1310709	1310747	.	-	.	ID=Cre09.g399000.t1.1.v5.5.exon.3;Parent=Cre09.g399000.t1.1.v5.5;pacid=30781523
chromosome_9	phytozomev13	CDS	1310709	1310747	.	-	0	ID=Cre09.g399000.t1.1.v5.5.CDS.3;Parent=Cre09.g399000.t1.1.v5.5;pacid=30781523
chromosome_9	phytozomev13	exon	1310975	1311058	.	-	.	ID=Cre09.g399000.t1.1.v5.5.exon.2;Parent=Cre09.g399000.t1.1.v5.5;pacid=30781523
chromosome_9	phytozomev13	CDS	1310975	1311058	.	-	0	ID=Cre09.g399000.t1.1.v5.5.CDS.2;Parent=Cre09.g399000.t1.1.v5.5;pacid=30781523
chromosome_9	phytozomev13	CDS	1311529	1311537	.	-	0	ID=Cre09.g399000.t1.1.v5.5.CDS.1;Parent=Cre09.g399000.t1.1.v5.5;pacid=30781523
chromosome_9	phytozomev13	exon	1311529	1311601	.	-	.	ID=Cre09.g399000.t1.1.v5.5.exon.1;Parent=Cre09.g399000.t1.1.v5.5;pacid=30781523
chromosome_9	phytozomev13	five_prime_UTR	1311538	1311601	.	-	.	ID=Cre09.g399000.t1.1.v5.5.five_prime_UTR.1;Parent=Cre09.g399000.t1.1.v5.5;pacid=30781523
###
chromosome_9	phytozomev13	gene	1317412	1320328	.	+	.	ID=Cre09.g398900.v5.5;Name=Cre09.g398900
chromosome_9	phytozomev13	mRNA	1317412	1320328	.	+	.	ID=Cre09.g398900.t1.1.v5.5;Parent=Cre09.g398900.v5.5;Name=Cre09.g398900.t1.1;pacid=30781370;longest=1;geneName=GP1
chromosome_9	phytozomev13	exon	1317412	1317527	.	+	.	ID=Cre09.g398900.t1.1.v5.5.exon.1;Parent=Cre09.g398900.t1.1.v5.5;pacid=30781370
chromosome_9	phytozomev13	five_prime_UTR	1317412	1317527	.	+	.	ID=Cre09.g398900.t1.1.v5.5.five_prime_UTR.1;Parent=Cre09.g398900.t1.1.v5.5;pacid=30781370
chromosome_9	phytozomev13	five_prime_UTR	1317710	1317764	.	+	.	ID=Cre09.g398900.t1.1.v5.5.five_prime_UTR.2;Parent=Cre09.g398900.t1.1.v5.5;pacid=30781370
chromosome_9	phytozomev13	exon	1317710	1319069	.	+	.	ID=Cre09.g398900.t1.1.v5.5.exon.2;Parent=Cre09.g398900.t1.1.v5.5;pacid=30781370
chromosome_9	phytozomev13	CDS	1317765	1319069	.	+	0	ID=Cre09.g398900.t1.1.v5.5.CDS.1;Parent=Cre09.g398900.t1.1.v5.5;pacid=30781370
chromosome_9	phytozomev13	exon	1319229	1319305	.	+	.	ID=Cre09.g398900.t1.1.v5.5.exon.3;Parent=Cre09.g398900.t1.1.v5.5;pacid=30781370
chromosome_9	phytozomev13	CDS	1319229	1319305	.	+	0	ID=Cre09.g398900.t1.1.v5.5.CDS.2;Parent=Cre09.g398900.t1.1.v5.5;pacid=30781370
chromosome_9	phytozomev13	CDS	1319447	1319732	.	+	1	ID=Cre09.g398900.t1.1.v5.5.CDS.3;Parent=Cre09.g398900.t1.1.v5.5;pacid=30781370
chromosome_9	phytozomev13	exon	1319447	1320328	.	+	.	ID=Cre09.g398900.t1.1.v5.5.exon.4;Parent=Cre09.g398900.t1.1.v5.5;pacid=30781370
chromosome_9	phytozomev13	three_prime_UTR	1319733	1320328	.	+	.	ID=Cre09.g398900.t1.1.v5.5.three_prime_UTR.1;Parent=Cre09.g398900.t1.1.v5.5;pacid=30781370
###
chromosome_9	phytozomev13	gene	1320386	1325791	.	-	.	ID=Cre09.g398850.v5.5;Name=Cre09.g398850
chromosome_9	phytozomev13	mRNA	1320386	1325791	.	-	.	ID=Cre09.g398850.t1.2.v5.5;Parent=Cre09.g398850.v5.5;Name=Cre09.g398850.t1.2;pacid=30780940;longest=1
chromosome_9	phytozomev13	three_prime_UTR	1320386	1321213	.	-	.	ID=Cre09.g398850.t1.2.v5.5.three_prime_UTR.1;Parent=Cre09.g398850.t1.2.v5.5;pacid=30780940
chromosome_9	phytozomev13	exon	1320386	1321318	.	-	.	ID=Cre09.g398850.t1.2.v5.5.exon.16;Parent=Cre09.g398850.t1.2.v5.5;pacid=30780940
chromosome_9	phytozomev13	CDS	1321214	1321318	.	-	0	ID=Cre09.g398850.t1.2.v5.5.CDS.16;Parent=Cre09.g398850.t1.2.v5.5;pacid=30780940
chromosome_9	phytozomev13	exon	1321514	1321600	.	-	.	ID=Cre09.g398850.t1.2.v5.5.exon.15;Parent=Cre09.g398850.t1.2.v5.5;pacid=30780940
chromosome_9	phytozomev13	CDS	1321514	1321600	.	-	0	ID=Cre09.g398850.t1.2.v5.5.CDS.15;Parent=Cre09.g398850.t1.2.v5.5;pacid=30780940
chromosome_9	phytozomev13	exon	1321757	1321831	.	-	.	ID=Cre09.g398850.t1.2.v5.5.exon.14;Parent=Cre09.g398850.t1.2.v5.5;pacid=30780940
chromosome_9	phytozomev13	CDS	1321757	1321831	.	-	0	ID=Cre09.g398850.t1.2.v5.5.CDS.14;Parent=Cre09.g398850.t1.2.v5.5;pacid=30780940
chromosome_9	phytozomev13	exon	1322131	1322182	.	-	.	ID=Cre09.g398850.t1.2.v5.5.exon.13;Parent=Cre09.g398850.t1.2.v5.5;pacid=30780940
chromosome_9	phytozomev13	CDS	1322131	1322182	.	-	1	ID=Cre09.g398850.t1.2.v5.5.CDS.13;Parent=Cre09.g398850.t1.2.v5.5;pacid=30780940
chromosome_9	phytozomev13	exon	1322479	1322563	.	-	.	ID=Cre09.g398850.t1.2.v5.5.exon.12;Parent=Cre09.g398850.t1.2.v5.5;pacid=30780940
chromosome_9	phytozomev13	CDS	1322479	1322563	.	-	2	ID=Cre09.g398850.t1.2.v5.5.CDS.12;Parent=Cre09.g398850.t1.2.v5.5;pacid=30780940
chromosome_9	phytozomev13	exon	1322877	1322986	.	-	.	ID=Cre09.g398850.t1.2.v5.5.exon.11;Parent=Cre09.g398850.t1.2.v5.5;pacid=30780940
chromosome_9	phytozomev13	CDS	1322877	1322986	.	-	1	ID=Cre09.g398850.t1.2.v5.5.CDS.11;Parent=Cre09.g398850.t1.2.v5.5;pacid=30780940
chromosome_9	phytozomev13	exon	1323304	1323478	.	-	.	ID=Cre09.g398850.t1.2.v5.5.exon.10;Parent=Cre09.g398850.t1.2.v5.5;pacid=30780940
chromosome_9	phytozomev13	CDS	1323304	1323478	.	-	2	ID=Cre09.g398850.t1.2.v5.5.CDS.10;Parent=Cre09.g398850.t1.2.v5.5;pacid=30780940
chromosome_9	phytozomev13	exon	1323684	1323724	.	-	.	ID=Cre09.g398850.t1.2.v5.5.exon.9;Parent=Cre09.g398850.t1.2.v5.5;pacid=30780940
chromosome_9	phytozomev13	CDS	1323684	1323724	.	-	1	ID=Cre09.g398850.t1.2.v5.5.CDS.9;Parent=Cre09.g398850.t1.2.v5.5;pacid=30780940
chromosome_9	phytozomev13	exon	1323954	1324063	.	-	.	ID=Cre09.g398850.t1.2.v5.5.exon.8;Parent=Cre09.g398850.t1.2.v5.5;pacid=30780940
chromosome_9	phytozomev13	CDS	1323954	1324063	.	-	0	ID=Cre09.g398850.t1.2.v5.5.CDS.8;Parent=Cre09.g398850.t1.2.v5.5;pacid=30780940
chromosome_9	phytozomev13	exon	1324236	1324657	.	-	.	ID=Cre09.g398850.t1.2.v5.5.exon.7;Parent=Cre09.g398850.t1.2.v5.5;pacid=30780940
chromosome_9	phytozomev13	CDS	1324236	1324657	.	-	2	ID=Cre09.g398850.t1.2.v5.5.CDS.7;Parent=Cre09.g398850.t1.2.v5.5;pacid=30780940
chromosome_9	phytozomev13	exon	1324840	1324903	.	-	.	ID=Cre09.g398850.t1.2.v5.5.exon.6;Parent=Cre09.g398850.t1.2.v5.5;pacid=30780940
chromosome_9	phytozomev13	CDS	1324840	1324903	.	-	0	ID=Cre09.g398850.t1.2.v5.5.CDS.6;Parent=Cre09.g398850.t1.2.v5.5;pacid=30780940
chromosome_9	phytozomev13	exon	1325049	1325114	.	-	.	ID=Cre09.g398850.t1.2.v5.5.exon.5;Parent=Cre09.g398850.t1.2.v5.5;pacid=30780940
chromosome_9	phytozomev13	CDS	1325049	1325114	.	-	0	ID=Cre09.g398850.t1.2.v5.5.CDS.5;Parent=Cre09.g398850.t1.2.v5.5;pacid=30780940
chromosome_9	phytozomev13	exon	1325210	1325274	.	-	.	ID=Cre09.g398850.t1.2.v5.5.exon.4;Parent=Cre09.g398850.t1.2.v5.5;pacid=30780940
chromosome_9	phytozomev13	CDS	1325210	1325274	.	-	2	ID=Cre09.g398850.t1.2.v5.5.CDS.4;Parent=Cre09.g398850.t1.2.v5.5;pacid=30780940
chromosome_9	phytozomev13	exon	1325364	1325420	.	-	.	ID=Cre09.g398850.t1.2.v5.5.exon.3;Parent=Cre09.g398850.t1.2.v5.5;pacid=30780940
chromosome_9	phytozomev13	CDS	1325364	1325420	.	-	2	ID=Cre09.g398850.t1.2.v5.5.CDS.3;Parent=Cre09.g398850.t1.2.v5.5;pacid=30780940
chromosome_9	phytozomev13	exon	1325486	1325549	.	-	.	ID=Cre09.g398850.t1.2.v5.5.exon.2;Parent=Cre09.g398850.t1.2.v5.5;pacid=30780940
chromosome_9	phytozomev13	CDS	1325486	1325549	.	-	0	ID=Cre09.g398850.t1.2.v5.5.CDS.2;Parent=Cre09.g398850.t1.2.v5.5;pacid=30780940
chromosome_9	phytozomev13	CDS	1325618	1325683	.	-	0	ID=Cre09.g398850.t1.2.v5.5.CDS.1;Parent=Cre09.g398850.t1.2.v5.5;pacid=30780940
chromosome_9	phytozomev13	exon	1325618	1325791	.	-	.	ID=Cre09.g398850.t1.2.v5.5.exon.1;Parent=Cre09.g398850.t1.2.v5.5;pacid=30780940
chromosome_9	phytozomev13	five_prime_UTR	1325684	1325791	.	-	.	ID=Cre09.g398850.t1.2.v5.5.five_prime_UTR.1;Parent=Cre09.g398850.t1.2.v5.5;pacid=30780940
###
chromosome_9	phytozomev13	gene	1327706	1335241	.	-	.	ID=Cre09.g398750.v5.5;Name=Cre09.g398750
chromosome_9	phytozomev13	mRNA	1327706	1335241	.	-	.	ID=Cre09.g398750.t1.2.v5.5;Parent=Cre09.g398750.v5.5;Name=Cre09.g398750.t1.2;pacid=30780942;longest=1
chromosome_9	phytozomev13	three_prime_UTR	1327706	1329201	.	-	.	ID=Cre09.g398750.t1.2.v5.5.three_prime_UTR.1;Parent=Cre09.g398750.t1.2.v5.5;pacid=30780942
chromosome_9	phytozomev13	exon	1327706	1329575	.	-	.	ID=Cre09.g398750.t1.2.v5.5.exon.12;Parent=Cre09.g398750.t1.2.v5.5;pacid=30780942
chromosome_9	phytozomev13	CDS	1329202	1329575	.	-	2	ID=Cre09.g398750.t1.2.v5.5.CDS.10;Parent=Cre09.g398750.t1.2.v5.5;pacid=30780942
chromosome_9	phytozomev13	exon	1329808	1329895	.	-	.	ID=Cre09.g398750.t1.2.v5.5.exon.11;Parent=Cre09.g398750.t1.2.v5.5;pacid=30780942
chromosome_9	phytozomev13	CDS	1329808	1329895	.	-	0	ID=Cre09.g398750.t1.2.v5.5.CDS.9;Parent=Cre09.g398750.t1.2.v5.5;pacid=30780942
chromosome_9	phytozomev13	exon	1330256	1330342	.	-	.	ID=Cre09.g398750.t1.2.v5.5.exon.10;Parent=Cre09.g398750.t1.2.v5.5;pacid=30780942
chromosome_9	phytozomev13	CDS	1330256	1330342	.	-	0	ID=Cre09.g398750.t1.2.v5.5.CDS.8;Parent=Cre09.g398750.t1.2.v5.5;pacid=30780942
chromosome_9	phytozomev13	exon	1330658	1330693	.	-	.	ID=Cre09.g398750.t1.2.v5.5.exon.9;Parent=Cre09.g398750.t1.2.v5.5;pacid=30780942
chromosome_9	phytozomev13	CDS	1330658	1330693	.	-	0	ID=Cre09.g398750.t1.2.v5.5.CDS.7;Parent=Cre09.g398750.t1.2.v5.5;pacid=30780942
chromosome_9	phytozomev13	exon	1331063	1331215	.	-	.	ID=Cre09.g398750.t1.2.v5.5.exon.8;Parent=Cre09.g398750.t1.2.v5.5;pacid=30780942
chromosome_9	phytozomev13	CDS	1331063	1331215	.	-	0	ID=Cre09.g398750.t1.2.v5.5.CDS.6;Parent=Cre09.g398750.t1.2.v5.5;pacid=30780942
chromosome_9	phytozomev13	exon	1331462	1331503	.	-	.	ID=Cre09.g398750.t1.2.v5.5.exon.7;Parent=Cre09.g398750.t1.2.v5.5;pacid=30780942
chromosome_9	phytozomev13	CDS	1331462	1331503	.	-	0	ID=Cre09.g398750.t1.2.v5.5.CDS.5;Parent=Cre09.g398750.t1.2.v5.5;pacid=30780942
chromosome_9	phytozomev13	exon	1331847	1332260	.	-	.	ID=Cre09.g398750.t1.2.v5.5.exon.6;Parent=Cre09.g398750.t1.2.v5.5;pacid=30780942
chromosome_9	phytozomev13	CDS	1331847	1332260	.	-	0	ID=Cre09.g398750.t1.2.v5.5.CDS.4;Parent=Cre09.g398750.t1.2.v5.5;pacid=30780942
chromosome_9	phytozomev13	exon	1332473	1332985	.	-	.	ID=Cre09.g398750.t1.2.v5.5.exon.5;Parent=Cre09.g398750.t1.2.v5.5;pacid=30780942
chromosome_9	phytozomev13	CDS	1332473	1332985	.	-	0	ID=Cre09.g398750.t1.2.v5.5.CDS.3;Parent=Cre09.g398750.t1.2.v5.5;pacid=30780942
chromosome_9	phytozomev13	exon	1333110	1333236	.	-	.	ID=Cre09.g398750.t1.2.v5.5.exon.4;Parent=Cre09.g398750.t1.2.v5.5;pacid=30780942
chromosome_9	phytozomev13	CDS	1333110	1333236	.	-	1	ID=Cre09.g398750.t1.2.v5.5.CDS.2;Parent=Cre09.g398750.t1.2.v5.5;pacid=30780942
chromosome_9	phytozomev13	CDS	1333510	1334291	.	-	0	ID=Cre09.g398750.t1.2.v5.5.CDS.1;Parent=Cre09.g398750.t1.2.v5.5;pacid=30780942
chromosome_9	phytozomev13	exon	1333510	1334309	.	-	.	ID=Cre09.g398750.t1.2.v5.5.exon.3;Parent=Cre09.g398750.t1.2.v5.5;pacid=30780942
chromosome_9	phytozomev13	five_prime_UTR	1334292	1334309	.	-	.	ID=Cre09.g398750.t1.2.v5.5.five_prime_UTR.3;Parent=Cre09.g398750.t1.2.v5.5;pacid=30780942
chromosome_9	phytozomev13	exon	1334466	1334557	.	-	.	ID=Cre09.g398750.t1.2.v5.5.exon.2;Parent=Cre09.g398750.t1.2.v5.5;pacid=30780942
chromosome_9	phytozomev13	five_prime_UTR	1334466	1334557	.	-	.	ID=Cre09.g398750.t1.2.v5.5.five_prime_UTR.2;Parent=Cre09.g398750.t1.2.v5.5;pacid=30780942
chromosome_9	phytozomev13	exon	1334668	1335241	.	-	.	ID=Cre09.g398750.t1.2.v5.5.exon.1;Parent=Cre09.g398750.t1.2.v5.5;pacid=30780942
chromosome_9	phytozomev13	five_prime_UTR	1334668	1335241	.	-	.	ID=Cre09.g398750.t1.2.v5.5.five_prime_UTR.1;Parent=Cre09.g398750.t1.2.v5.5;pacid=30780942
###
chromosome_9	phytozomev13	gene	1336542	1341913	.	+	.	ID=Cre09.g398700.v5.5;Name=Cre09.g398700
chromosome_9	phytozomev13	mRNA	1336542	1341913	.	+	.	ID=Cre09.g398700.t1.2.v5.5;Parent=Cre09.g398700.v5.5;Name=Cre09.g398700.t1.2;pacid=30780192;longest=1;geneName=CPLD27
chromosome_9	phytozomev13	five_prime_UTR	1336542	1336683	.	+	.	ID=Cre09.g398700.t1.2.v5.5.five_prime_UTR.1;Parent=Cre09.g398700.t1.2.v5.5;pacid=30780192
chromosome_9	phytozomev13	exon	1336542	1336845	.	+	.	ID=Cre09.g398700.t1.2.v5.5.exon.1;Parent=Cre09.g398700.t1.2.v5.5;pacid=30780192
chromosome_9	phytozomev13	CDS	1336684	1336845	.	+	0	ID=Cre09.g398700.t1.2.v5.5.CDS.1;Parent=Cre09.g398700.t1.2.v5.5;pacid=30780192
chromosome_9	phytozomev13	exon	1337242	1337352	.	+	.	ID=Cre09.g398700.t1.2.v5.5.exon.2;Parent=Cre09.g398700.t1.2.v5.5;pacid=30780192
chromosome_9	phytozomev13	CDS	1337242	1337352	.	+	0	ID=Cre09.g398700.t1.2.v5.5.CDS.2;Parent=Cre09.g398700.t1.2.v5.5;pacid=30780192
chromosome_9	phytozomev13	exon	1337906	1338014	.	+	.	ID=Cre09.g398700.t1.2.v5.5.exon.3;Parent=Cre09.g398700.t1.2.v5.5;pacid=30780192
chromosome_9	phytozomev13	CDS	1337906	1338014	.	+	0	ID=Cre09.g398700.t1.2.v5.5.CDS.3;Parent=Cre09.g398700.t1.2.v5.5;pacid=30780192
chromosome_9	phytozomev13	exon	1338508	1338698	.	+	.	ID=Cre09.g398700.t1.2.v5.5.exon.4;Parent=Cre09.g398700.t1.2.v5.5;pacid=30780192
chromosome_9	phytozomev13	CDS	1338508	1338698	.	+	2	ID=Cre09.g398700.t1.2.v5.5.CDS.4;Parent=Cre09.g398700.t1.2.v5.5;pacid=30780192
chromosome_9	phytozomev13	exon	1339351	1339467	.	+	.	ID=Cre09.g398700.t1.2.v5.5.exon.5;Parent=Cre09.g398700.t1.2.v5.5;pacid=30780192
chromosome_9	phytozomev13	CDS	1339351	1339467	.	+	0	ID=Cre09.g398700.t1.2.v5.5.CDS.5;Parent=Cre09.g398700.t1.2.v5.5;pacid=30780192
chromosome_9	phytozomev13	exon	1339670	1339763	.	+	.	ID=Cre09.g398700.t1.2.v5.5.exon.6;Parent=Cre09.g398700.t1.2.v5.5;pacid=30780192
chromosome_9	phytozomev13	CDS	1339670	1339763	.	+	0	ID=Cre09.g398700.t1.2.v5.5.CDS.6;Parent=Cre09.g398700.t1.2.v5.5;pacid=30780192
chromosome_9	phytozomev13	exon	1340135	1340228	.	+	.	ID=Cre09.g398700.t1.2.v5.5.exon.7;Parent=Cre09.g398700.t1.2.v5.5;pacid=30780192
chromosome_9	phytozomev13	CDS	1340135	1340228	.	+	2	ID=Cre09.g398700.t1.2.v5.5.CDS.7;Parent=Cre09.g398700.t1.2.v5.5;pacid=30780192
chromosome_9	phytozomev13	exon	1340621	1340693	.	+	.	ID=Cre09.g398700.t1.2.v5.5.exon.8;Parent=Cre09.g398700.t1.2.v5.5;pacid=30780192
chromosome_9	phytozomev13	CDS	1340621	1340693	.	+	1	ID=Cre09.g398700.t1.2.v5.5.CDS.8;Parent=Cre09.g398700.t1.2.v5.5;pacid=30780192
chromosome_9	phytozomev13	exon	1340924	1341015	.	+	.	ID=Cre09.g398700.t1.2.v5.5.exon.9;Parent=Cre09.g398700.t1.2.v5.5;pacid=30780192
chromosome_9	phytozomev13	CDS	1340924	1341015	.	+	0	ID=Cre09.g398700.t1.2.v5.5.CDS.9;Parent=Cre09.g398700.t1.2.v5.5;pacid=30780192
chromosome_9	phytozomev13	CDS	1341231	1341300	.	+	1	ID=Cre09.g398700.t1.2.v5.5.CDS.10;Parent=Cre09.g398700.t1.2.v5.5;pacid=30780192
chromosome_9	phytozomev13	exon	1341231	1341913	.	+	.	ID=Cre09.g398700.t1.2.v5.5.exon.10;Parent=Cre09.g398700.t1.2.v5.5;pacid=30780192
chromosome_9	phytozomev13	three_prime_UTR	1341301	1341913	.	+	.	ID=Cre09.g398700.t1.2.v5.5.three_prime_UTR.1;Parent=Cre09.g398700.t1.2.v5.5;pacid=30780192
###
chromosome_9	phytozomev13	gene	1347519	1354860	.	+	.	ID=Cre09.g398650.v5.5;Name=Cre09.g398650
chromosome_9	phytozomev13	mRNA	1347519	1354860	.	+	.	ID=Cre09.g398650.t1.2.v5.5;Parent=Cre09.g398650.v5.5;Name=Cre09.g398650.t1.2;pacid=30780362;longest=1
chromosome_9	phytozomev13	five_prime_UTR	1347519	1347668	.	+	.	ID=Cre09.g398650.t1.2.v5.5.five_prime_UTR.1;Parent=Cre09.g398650.t1.2.v5.5;pacid=30780362
chromosome_9	phytozomev13	exon	1347519	1347833	.	+	.	ID=Cre09.g398650.t1.2.v5.5.exon.1;Parent=Cre09.g398650.t1.2.v5.5;pacid=30780362
chromosome_9	phytozomev13	CDS	1347669	1347833	.	+	0	ID=Cre09.g398650.t1.2.v5.5.CDS.1;Parent=Cre09.g398650.t1.2.v5.5;pacid=30780362
chromosome_9	phytozomev13	exon	1348098	1348253	.	+	.	ID=Cre09.g398650.t1.2.v5.5.exon.2;Parent=Cre09.g398650.t1.2.v5.5;pacid=30780362
chromosome_9	phytozomev13	CDS	1348098	1348253	.	+	0	ID=Cre09.g398650.t1.2.v5.5.CDS.2;Parent=Cre09.g398650.t1.2.v5.5;pacid=30780362
chromosome_9	phytozomev13	exon	1348433	1348504	.	+	.	ID=Cre09.g398650.t1.2.v5.5.exon.3;Parent=Cre09.g398650.t1.2.v5.5;pacid=30780362
chromosome_9	phytozomev13	CDS	1348433	1348504	.	+	0	ID=Cre09.g398650.t1.2.v5.5.CDS.3;Parent=Cre09.g398650.t1.2.v5.5;pacid=30780362
chromosome_9	phytozomev13	exon	1348961	1349071	.	+	.	ID=Cre09.g398650.t1.2.v5.5.exon.4;Parent=Cre09.g398650.t1.2.v5.5;pacid=30780362
chromosome_9	phytozomev13	CDS	1348961	1349071	.	+	0	ID=Cre09.g398650.t1.2.v5.5.CDS.4;Parent=Cre09.g398650.t1.2.v5.5;pacid=30780362
chromosome_9	phytozomev13	exon	1349278	1349430	.	+	.	ID=Cre09.g398650.t1.2.v5.5.exon.5;Parent=Cre09.g398650.t1.2.v5.5;pacid=30780362
chromosome_9	phytozomev13	CDS	1349278	1349430	.	+	0	ID=Cre09.g398650.t1.2.v5.5.CDS.5;Parent=Cre09.g398650.t1.2.v5.5;pacid=30780362
chromosome_9	phytozomev13	exon	1349618	1349706	.	+	.	ID=Cre09.g398650.t1.2.v5.5.exon.6;Parent=Cre09.g398650.t1.2.v5.5;pacid=30780362
chromosome_9	phytozomev13	CDS	1349618	1349706	.	+	0	ID=Cre09.g398650.t1.2.v5.5.CDS.6;Parent=Cre09.g398650.t1.2.v5.5;pacid=30780362
chromosome_9	phytozomev13	exon	1349991	1350187	.	+	.	ID=Cre09.g398650.t1.2.v5.5.exon.7;Parent=Cre09.g398650.t1.2.v5.5;pacid=30780362
chromosome_9	phytozomev13	CDS	1349991	1350187	.	+	1	ID=Cre09.g398650.t1.2.v5.5.CDS.7;Parent=Cre09.g398650.t1.2.v5.5;pacid=30780362
chromosome_9	phytozomev13	exon	1350404	1350510	.	+	.	ID=Cre09.g398650.t1.2.v5.5.exon.8;Parent=Cre09.g398650.t1.2.v5.5;pacid=30780362
chromosome_9	phytozomev13	CDS	1350404	1350510	.	+	2	ID=Cre09.g398650.t1.2.v5.5.CDS.8;Parent=Cre09.g398650.t1.2.v5.5;pacid=30780362
chromosome_9	phytozomev13	exon	1350710	1350841	.	+	.	ID=Cre09.g398650.t1.2.v5.5.exon.9;Parent=Cre09.g398650.t1.2.v5.5;pacid=30780362
chromosome_9	phytozomev13	CDS	1350710	1350841	.	+	0	ID=Cre09.g398650.t1.2.v5.5.CDS.9;Parent=Cre09.g398650.t1.2.v5.5;pacid=30780362
chromosome_9	phytozomev13	exon	1351271	1351456	.	+	.	ID=Cre09.g398650.t1.2.v5.5.exon.10;Parent=Cre09.g398650.t1.2.v5.5;pacid=30780362
chromosome_9	phytozomev13	CDS	1351271	1351456	.	+	0	ID=Cre09.g398650.t1.2.v5.5.CDS.10;Parent=Cre09.g398650.t1.2.v5.5;pacid=30780362
chromosome_9	phytozomev13	exon	1351625	1351899	.	+	.	ID=Cre09.g398650.t1.2.v5.5.exon.11;Parent=Cre09.g398650.t1.2.v5.5;pacid=30780362
chromosome_9	phytozomev13	CDS	1351625	1351899	.	+	0	ID=Cre09.g398650.t1.2.v5.5.CDS.11;Parent=Cre09.g398650.t1.2.v5.5;pacid=30780362
chromosome_9	phytozomev13	exon	1352164	1352344	.	+	.	ID=Cre09.g398650.t1.2.v5.5.exon.12;Parent=Cre09.g398650.t1.2.v5.5;pacid=30780362
chromosome_9	phytozomev13	CDS	1352164	1352344	.	+	1	ID=Cre09.g398650.t1.2.v5.5.CDS.12;Parent=Cre09.g398650.t1.2.v5.5;pacid=30780362
chromosome_9	phytozomev13	exon	1352644	1352709	.	+	.	ID=Cre09.g398650.t1.2.v5.5.exon.13;Parent=Cre09.g398650.t1.2.v5.5;pacid=30780362
chromosome_9	phytozomev13	CDS	1352644	1352709	.	+	0	ID=Cre09.g398650.t1.2.v5.5.CDS.13;Parent=Cre09.g398650.t1.2.v5.5;pacid=30780362
chromosome_9	phytozomev13	exon	1353022	1353084	.	+	.	ID=Cre09.g398650.t1.2.v5.5.exon.14;Parent=Cre09.g398650.t1.2.v5.5;pacid=30780362
chromosome_9	phytozomev13	CDS	1353022	1353084	.	+	0	ID=Cre09.g398650.t1.2.v5.5.CDS.14;Parent=Cre09.g398650.t1.2.v5.5;pacid=30780362
chromosome_9	phytozomev13	exon	1353254	1353366	.	+	.	ID=Cre09.g398650.t1.2.v5.5.exon.15;Parent=Cre09.g398650.t1.2.v5.5;pacid=30780362
chromosome_9	phytozomev13	CDS	1353254	1353366	.	+	0	ID=Cre09.g398650.t1.2.v5.5.CDS.15;Parent=Cre09.g398650.t1.2.v5.5;pacid=30780362
chromosome_9	phytozomev13	exon	1353581	1353695	.	+	.	ID=Cre09.g398650.t1.2.v5.5.exon.16;Parent=Cre09.g398650.t1.2.v5.5;pacid=30780362
chromosome_9	phytozomev13	CDS	1353581	1353695	.	+	1	ID=Cre09.g398650.t1.2.v5.5.CDS.16;Parent=Cre09.g398650.t1.2.v5.5;pacid=30780362
chromosome_9	phytozomev13	exon	1354007	1354107	.	+	.	ID=Cre09.g398650.t1.2.v5.5.exon.17;Parent=Cre09.g398650.t1.2.v5.5;pacid=30780362
chromosome_9	phytozomev13	CDS	1354007	1354107	.	+	0	ID=Cre09.g398650.t1.2.v5.5.CDS.17;Parent=Cre09.g398650.t1.2.v5.5;pacid=30780362
chromosome_9	phytozomev13	CDS	1354390	1354501	.	+	1	ID=Cre09.g398650.t1.2.v5.5.CDS.18;Parent=Cre09.g398650.t1.2.v5.5;pacid=30780362
chromosome_9	phytozomev13	exon	1354390	1354860	.	+	.	ID=Cre09.g398650.t1.2.v5.5.exon.18;Parent=Cre09.g398650.t1.2.v5.5;pacid=30780362
chromosome_9	phytozomev13	three_prime_UTR	1354502	1354860	.	+	.	ID=Cre09.g398650.t1.2.v5.5.three_prime_UTR.1;Parent=Cre09.g398650.t1.2.v5.5;pacid=30780362
###
chromosome_9	phytozomev13	gene	1404023	1410328	.	-	.	ID=Cre09.g398550.v5.5;Name=Cre09.g398550
chromosome_9	phytozomev13	mRNA	1404023	1410328	.	-	.	ID=Cre09.g398550.t1.2.v5.5;Parent=Cre09.g398550.v5.5;Name=Cre09.g398550.t1.2;pacid=30781371;longest=1
chromosome_9	phytozomev13	three_prime_UTR	1404023	1404531	.	-	.	ID=Cre09.g398550.t1.2.v5.5.three_prime_UTR.1;Parent=Cre09.g398550.t1.2.v5.5;pacid=30781371
chromosome_9	phytozomev13	exon	1404023	1404806	.	-	.	ID=Cre09.g398550.t1.2.v5.5.exon.17;Parent=Cre09.g398550.t1.2.v5.5;pacid=30781371
chromosome_9	phytozomev13	CDS	1404532	1404806	.	-	2	ID=Cre09.g398550.t1.2.v5.5.CDS.17;Parent=Cre09.g398550.t1.2.v5.5;pacid=30781371
chromosome_9	phytozomev13	exon	1404950	1405097	.	-	.	ID=Cre09.g398550.t1.2.v5.5.exon.16;Parent=Cre09.g398550.t1.2.v5.5;pacid=30781371
chromosome_9	phytozomev13	CDS	1404950	1405097	.	-	0	ID=Cre09.g398550.t1.2.v5.5.CDS.16;Parent=Cre09.g398550.t1.2.v5.5;pacid=30781371
chromosome_9	phytozomev13	exon	1405210	1405266	.	-	.	ID=Cre09.g398550.t1.2.v5.5.exon.15;Parent=Cre09.g398550.t1.2.v5.5;pacid=30781371
chromosome_9	phytozomev13	CDS	1405210	1405266	.	-	0	ID=Cre09.g398550.t1.2.v5.5.CDS.15;Parent=Cre09.g398550.t1.2.v5.5;pacid=30781371
chromosome_9	phytozomev13	exon	1405381	1405458	.	-	.	ID=Cre09.g398550.t1.2.v5.5.exon.14;Parent=Cre09.g398550.t1.2.v5.5;pacid=30781371
chromosome_9	phytozomev13	CDS	1405381	1405458	.	-	0	ID=Cre09.g398550.t1.2.v5.5.CDS.14;Parent=Cre09.g398550.t1.2.v5.5;pacid=30781371
chromosome_9	phytozomev13	exon	1405650	1405698	.	-	.	ID=Cre09.g398550.t1.2.v5.5.exon.13;Parent=Cre09.g398550.t1.2.v5.5;pacid=30781371
chromosome_9	phytozomev13	CDS	1405650	1405698	.	-	1	ID=Cre09.g398550.t1.2.v5.5.CDS.13;Parent=Cre09.g398550.t1.2.v5.5;pacid=30781371
chromosome_9	phytozomev13	exon	1405863	1406020	.	-	.	ID=Cre09.g398550.t1.2.v5.5.exon.12;Parent=Cre09.g398550.t1.2.v5.5;pacid=30781371
chromosome_9	phytozomev13	CDS	1405863	1406020	.	-	0	ID=Cre09.g398550.t1.2.v5.5.CDS.12;Parent=Cre09.g398550.t1.2.v5.5;pacid=30781371
chromosome_9	phytozomev13	exon	1406156	1406232	.	-	.	ID=Cre09.g398550.t1.2.v5.5.exon.11;Parent=Cre09.g398550.t1.2.v5.5;pacid=30781371
chromosome_9	phytozomev13	CDS	1406156	1406232	.	-	2	ID=Cre09.g398550.t1.2.v5.5.CDS.11;Parent=Cre09.g398550.t1.2.v5.5;pacid=30781371
chromosome_9	phytozomev13	exon	1406436	1406535	.	-	.	ID=Cre09.g398550.t1.2.v5.5.exon.10;Parent=Cre09.g398550.t1.2.v5.5;pacid=30781371
chromosome_9	phytozomev13	CDS	1406436	1406535	.	-	0	ID=Cre09.g398550.t1.2.v5.5.CDS.10;Parent=Cre09.g398550.t1.2.v5.5;pacid=30781371
chromosome_9	phytozomev13	exon	1406688	1407314	.	-	.	ID=Cre09.g398550.t1.2.v5.5.exon.9;Parent=Cre09.g398550.t1.2.v5.5;pacid=30781371
chromosome_9	phytozomev13	CDS	1406688	1407314	.	-	0	ID=Cre09.g398550.t1.2.v5.5.CDS.9;Parent=Cre09.g398550.t1.2.v5.5;pacid=30781371
chromosome_9	phytozomev13	exon	1407451	1407523	.	-	.	ID=Cre09.g398550.t1.2.v5.5.exon.8;Parent=Cre09.g398550.t1.2.v5.5;pacid=30781371
chromosome_9	phytozomev13	CDS	1407451	1407523	.	-	1	ID=Cre09.g398550.t1.2.v5.5.CDS.8;Parent=Cre09.g398550.t1.2.v5.5;pacid=30781371
chromosome_9	phytozomev13	exon	1407654	1407790	.	-	.	ID=Cre09.g398550.t1.2.v5.5.exon.7;Parent=Cre09.g398550.t1.2.v5.5;pacid=30781371
chromosome_9	phytozomev13	CDS	1407654	1407790	.	-	0	ID=Cre09.g398550.t1.2.v5.5.CDS.7;Parent=Cre09.g398550.t1.2.v5.5;pacid=30781371
chromosome_9	phytozomev13	exon	1407913	1408031	.	-	.	ID=Cre09.g398550.t1.2.v5.5.exon.6;Parent=Cre09.g398550.t1.2.v5.5;pacid=30781371
chromosome_9	phytozomev13	CDS	1407913	1408031	.	-	2	ID=Cre09.g398550.t1.2.v5.5.CDS.6;Parent=Cre09.g398550.t1.2.v5.5;pacid=30781371
chromosome_9	phytozomev13	exon	1408184	1408289	.	-	.	ID=Cre09.g398550.t1.2.v5.5.exon.5;Parent=Cre09.g398550.t1.2.v5.5;pacid=30781371
chromosome_9	phytozomev13	CDS	1408184	1408289	.	-	0	ID=Cre09.g398550.t1.2.v5.5.CDS.5;Parent=Cre09.g398550.t1.2.v5.5;pacid=30781371
chromosome_9	phytozomev13	exon	1408413	1408532	.	-	.	ID=Cre09.g398550.t1.2.v5.5.exon.4;Parent=Cre09.g398550.t1.2.v5.5;pacid=30781371
chromosome_9	phytozomev13	CDS	1408413	1408532	.	-	0	ID=Cre09.g398550.t1.2.v5.5.CDS.4;Parent=Cre09.g398550.t1.2.v5.5;pacid=30781371
chromosome_9	phytozomev13	exon	1408710	1408760	.	-	.	ID=Cre09.g398550.t1.2.v5.5.exon.3;Parent=Cre09.g398550.t1.2.v5.5;pacid=30781371
chromosome_9	phytozomev13	CDS	1408710	1408760	.	-	0	ID=Cre09.g398550.t1.2.v5.5.CDS.3;Parent=Cre09.g398550.t1.2.v5.5;pacid=30781371
chromosome_9	phytozomev13	exon	1408885	1409796	.	-	.	ID=Cre09.g398550.t1.2.v5.5.exon.2;Parent=Cre09.g398550.t1.2.v5.5;pacid=30781371
chromosome_9	phytozomev13	CDS	1408885	1409796	.	-	0	ID=Cre09.g398550.t1.2.v5.5.CDS.2;Parent=Cre09.g398550.t1.2.v5.5;pacid=30781371
chromosome_9	phytozomev13	CDS	1409936	1410199	.	-	0	ID=Cre09.g398550.t1.2.v5.5.CDS.1;Parent=Cre09.g398550.t1.2.v5.5;pacid=30781371
chromosome_9	phytozomev13	exon	1409936	1410328	.	-	.	ID=Cre09.g398550.t1.2.v5.5.exon.1;Parent=Cre09.g398550.t1.2.v5.5;pacid=30781371
chromosome_9	phytozomev13	five_prime_UTR	1410200	1410328	.	-	.	ID=Cre09.g398550.t1.2.v5.5.five_prime_UTR.1;Parent=Cre09.g398550.t1.2.v5.5;pacid=30781371
###
chromosome_9	phytozomev13	gene	1429073	1432568	.	-	.	ID=Cre09.g398500.v5.5;Name=Cre09.g398500
chromosome_9	phytozomev13	mRNA	1429073	1432568	.	-	.	ID=Cre09.g398500.t1.1.v5.5;Parent=Cre09.g398500.v5.5;Name=Cre09.g398500.t1.1;pacid=30780347;longest=1
chromosome_9	phytozomev13	three_prime_UTR	1429073	1429733	.	-	.	ID=Cre09.g398500.t1.1.v5.5.three_prime_UTR.1;Parent=Cre09.g398500.t1.1.v5.5;pacid=30780347
chromosome_9	phytozomev13	exon	1429073	1430177	.	-	.	ID=Cre09.g398500.t1.1.v5.5.exon.6;Parent=Cre09.g398500.t1.1.v5.5;pacid=30780347
chromosome_9	phytozomev13	CDS	1429734	1430177	.	-	0	ID=Cre09.g398500.t1.1.v5.5.CDS.5;Parent=Cre09.g398500.t1.1.v5.5;pacid=30780347
chromosome_9	phytozomev13	exon	1430311	1430915	.	-	.	ID=Cre09.g398500.t1.1.v5.5.exon.5;Parent=Cre09.g398500.t1.1.v5.5;pacid=30780347
chromosome_9	phytozomev13	CDS	1430311	1430915	.	-	2	ID=Cre09.g398500.t1.1.v5.5.CDS.4;Parent=Cre09.g398500.t1.1.v5.5;pacid=30780347
chromosome_9	phytozomev13	exon	1431031	1431167	.	-	.	ID=Cre09.g398500.t1.1.v5.5.exon.4;Parent=Cre09.g398500.t1.1.v5.5;pacid=30780347
chromosome_9	phytozomev13	CDS	1431031	1431167	.	-	1	ID=Cre09.g398500.t1.1.v5.5.CDS.3;Parent=Cre09.g398500.t1.1.v5.5;pacid=30780347
chromosome_9	phytozomev13	exon	1431286	1431454	.	-	.	ID=Cre09.g398500.t1.1.v5.5.exon.3;Parent=Cre09.g398500.t1.1.v5.5;pacid=30780347
chromosome_9	phytozomev13	CDS	1431286	1431454	.	-	2	ID=Cre09.g398500.t1.1.v5.5.CDS.2;Parent=Cre09.g398500.t1.1.v5.5;pacid=30780347
chromosome_9	phytozomev13	CDS	1431894	1432350	.	-	0	ID=Cre09.g398500.t1.1.v5.5.CDS.1;Parent=Cre09.g398500.t1.1.v5.5;pacid=30780347
chromosome_9	phytozomev13	exon	1431894	1432386	.	-	.	ID=Cre09.g398500.t1.1.v5.5.exon.2;Parent=Cre09.g398500.t1.1.v5.5;pacid=30780347
chromosome_9	phytozomev13	five_prime_UTR	1432351	1432386	.	-	.	ID=Cre09.g398500.t1.1.v5.5.five_prime_UTR.2;Parent=Cre09.g398500.t1.1.v5.5;pacid=30780347
chromosome_9	phytozomev13	exon	1432474	1432568	.	-	.	ID=Cre09.g398500.t1.1.v5.5.exon.1;Parent=Cre09.g398500.t1.1.v5.5;pacid=30780347
chromosome_9	phytozomev13	five_prime_UTR	1432474	1432568	.	-	.	ID=Cre09.g398500.t1.1.v5.5.five_prime_UTR.1;Parent=Cre09.g398500.t1.1.v5.5;pacid=30780347
###
chromosome_9	phytozomev13	gene	1432719	1434759	.	+	.	ID=Cre09.g398450.v5.5;Name=Cre09.g398450
chromosome_9	phytozomev13	mRNA	1432719	1434759	.	+	.	ID=Cre09.g398450.t1.1.v5.5;Parent=Cre09.g398450.v5.5;Name=Cre09.g398450.t1.1;pacid=30781114;longest=1
chromosome_9	phytozomev13	five_prime_UTR	1432719	1432872	.	+	.	ID=Cre09.g398450.t1.1.v5.5.five_prime_UTR.1;Parent=Cre09.g398450.t1.1.v5.5;pacid=30781114
chromosome_9	phytozomev13	exon	1432719	1433629	.	+	.	ID=Cre09.g398450.t1.1.v5.5.exon.1;Parent=Cre09.g398450.t1.1.v5.5;pacid=30781114
chromosome_9	phytozomev13	CDS	1432873	1433629	.	+	0	ID=Cre09.g398450.t1.1.v5.5.CDS.1;Parent=Cre09.g398450.t1.1.v5.5;pacid=30781114
chromosome_9	phytozomev13	exon	1434110	1434135	.	+	.	ID=Cre09.g398450.t1.1.v5.5.exon.2;Parent=Cre09.g398450.t1.1.v5.5;pacid=30781114
chromosome_9	phytozomev13	CDS	1434110	1434135	.	+	2	ID=Cre09.g398450.t1.1.v5.5.CDS.2;Parent=Cre09.g398450.t1.1.v5.5;pacid=30781114
chromosome_9	phytozomev13	CDS	1434316	1434375	.	+	0	ID=Cre09.g398450.t1.1.v5.5.CDS.3;Parent=Cre09.g398450.t1.1.v5.5;pacid=30781114
chromosome_9	phytozomev13	exon	1434316	1434759	.	+	.	ID=Cre09.g398450.t1.1.v5.5.exon.3;Parent=Cre09.g398450.t1.1.v5.5;pacid=30781114
chromosome_9	phytozomev13	three_prime_UTR	1434376	1434759	.	+	.	ID=Cre09.g398450.t1.1.v5.5.three_prime_UTR.1;Parent=Cre09.g398450.t1.1.v5.5;pacid=30781114
###
chromosome_9	phytozomev13	gene	1436049	1446304	.	+	.	ID=Cre09.g398400.v5.5;Name=Cre09.g398400
chromosome_9	phytozomev13	mRNA	1436049	1446304	.	+	.	ID=Cre09.g398400.t1.2.v5.5;Parent=Cre09.g398400.v5.5;Name=Cre09.g398400.t1.2;pacid=30781379;longest=1
chromosome_9	phytozomev13	five_prime_UTR	1436049	1436221	.	+	.	ID=Cre09.g398400.t1.2.v5.5.five_prime_UTR.1;Parent=Cre09.g398400.t1.2.v5.5;pacid=30781379
chromosome_9	phytozomev13	exon	1436049	1436369	.	+	.	ID=Cre09.g398400.t1.2.v5.5.exon.1;Parent=Cre09.g398400.t1.2.v5.5;pacid=30781379
chromosome_9	phytozomev13	CDS	1436222	1436369	.	+	0	ID=Cre09.g398400.t1.2.v5.5.CDS.1;Parent=Cre09.g398400.t1.2.v5.5;pacid=30781379
chromosome_9	phytozomev13	exon	1436564	1436972	.	+	.	ID=Cre09.g398400.t1.2.v5.5.exon.2;Parent=Cre09.g398400.t1.2.v5.5;pacid=30781379
chromosome_9	phytozomev13	CDS	1436564	1436972	.	+	2	ID=Cre09.g398400.t1.2.v5.5.CDS.2;Parent=Cre09.g398400.t1.2.v5.5;pacid=30781379
chromosome_9	phytozomev13	exon	1437359	1437660	.	+	.	ID=Cre09.g398400.t1.2.v5.5.exon.3;Parent=Cre09.g398400.t1.2.v5.5;pacid=30781379
chromosome_9	phytozomev13	CDS	1437359	1437660	.	+	1	ID=Cre09.g398400.t1.2.v5.5.CDS.3;Parent=Cre09.g398400.t1.2.v5.5;pacid=30781379
chromosome_9	phytozomev13	exon	1437838	1438190	.	+	.	ID=Cre09.g398400.t1.2.v5.5.exon.4;Parent=Cre09.g398400.t1.2.v5.5;pacid=30781379
chromosome_9	phytozomev13	CDS	1437838	1438190	.	+	2	ID=Cre09.g398400.t1.2.v5.5.CDS.4;Parent=Cre09.g398400.t1.2.v5.5;pacid=30781379
chromosome_9	phytozomev13	exon	1438379	1438653	.	+	.	ID=Cre09.g398400.t1.2.v5.5.exon.5;Parent=Cre09.g398400.t1.2.v5.5;pacid=30781379
chromosome_9	phytozomev13	CDS	1438379	1438653	.	+	0	ID=Cre09.g398400.t1.2.v5.5.CDS.5;Parent=Cre09.g398400.t1.2.v5.5;pacid=30781379
chromosome_9	phytozomev13	exon	1438829	1439064	.	+	.	ID=Cre09.g398400.t1.2.v5.5.exon.6;Parent=Cre09.g398400.t1.2.v5.5;pacid=30781379
chromosome_9	phytozomev13	CDS	1438829	1439064	.	+	1	ID=Cre09.g398400.t1.2.v5.5.CDS.6;Parent=Cre09.g398400.t1.2.v5.5;pacid=30781379
chromosome_9	phytozomev13	exon	1439150	1439671	.	+	.	ID=Cre09.g398400.t1.2.v5.5.exon.7;Parent=Cre09.g398400.t1.2.v5.5;pacid=30781379
chromosome_9	phytozomev13	CDS	1439150	1439671	.	+	2	ID=Cre09.g398400.t1.2.v5.5.CDS.7;Parent=Cre09.g398400.t1.2.v5.5;pacid=30781379
chromosome_9	phytozomev13	exon	1439831	1440072	.	+	.	ID=Cre09.g398400.t1.2.v5.5.exon.8;Parent=Cre09.g398400.t1.2.v5.5;pacid=30781379
chromosome_9	phytozomev13	CDS	1439831	1440072	.	+	2	ID=Cre09.g398400.t1.2.v5.5.CDS.8;Parent=Cre09.g398400.t1.2.v5.5;pacid=30781379
chromosome_9	phytozomev13	exon	1440318	1440773	.	+	.	ID=Cre09.g398400.t1.2.v5.5.exon.9;Parent=Cre09.g398400.t1.2.v5.5;pacid=30781379
chromosome_9	phytozomev13	CDS	1440318	1440773	.	+	0	ID=Cre09.g398400.t1.2.v5.5.CDS.9;Parent=Cre09.g398400.t1.2.v5.5;pacid=30781379
chromosome_9	phytozomev13	exon	1440929	1441438	.	+	.	ID=Cre09.g398400.t1.2.v5.5.exon.10;Parent=Cre09.g398400.t1.2.v5.5;pacid=30781379
chromosome_9	phytozomev13	CDS	1440929	1441438	.	+	0	ID=Cre09.g398400.t1.2.v5.5.CDS.10;Parent=Cre09.g398400.t1.2.v5.5;pacid=30781379
chromosome_9	phytozomev13	exon	1441668	1441949	.	+	.	ID=Cre09.g398400.t1.2.v5.5.exon.11;Parent=Cre09.g398400.t1.2.v5.5;pacid=30781379
chromosome_9	phytozomev13	CDS	1441668	1441949	.	+	0	ID=Cre09.g398400.t1.2.v5.5.CDS.11;Parent=Cre09.g398400.t1.2.v5.5;pacid=30781379
chromosome_9	phytozomev13	exon	1442172	1442506	.	+	.	ID=Cre09.g398400.t1.2.v5.5.exon.12;Parent=Cre09.g398400.t1.2.v5.5;pacid=30781379
chromosome_9	phytozomev13	CDS	1442172	1442506	.	+	0	ID=Cre09.g398400.t1.2.v5.5.CDS.12;Parent=Cre09.g398400.t1.2.v5.5;pacid=30781379
chromosome_9	phytozomev13	exon	1442675	1442783	.	+	.	ID=Cre09.g398400.t1.2.v5.5.exon.13;Parent=Cre09.g398400.t1.2.v5.5;pacid=30781379
chromosome_9	phytozomev13	CDS	1442675	1442783	.	+	1	ID=Cre09.g398400.t1.2.v5.5.CDS.13;Parent=Cre09.g398400.t1.2.v5.5;pacid=30781379
chromosome_9	phytozomev13	exon	1443461	1443757	.	+	.	ID=Cre09.g398400.t1.2.v5.5.exon.14;Parent=Cre09.g398400.t1.2.v5.5;pacid=30781379
chromosome_9	phytozomev13	CDS	1443461	1443757	.	+	0	ID=Cre09.g398400.t1.2.v5.5.CDS.14;Parent=Cre09.g398400.t1.2.v5.5;pacid=30781379
chromosome_9	phytozomev13	exon	1443921	1444135	.	+	.	ID=Cre09.g398400.t1.2.v5.5.exon.15;Parent=Cre09.g398400.t1.2.v5.5;pacid=30781379
chromosome_9	phytozomev13	CDS	1443921	1444135	.	+	0	ID=Cre09.g398400.t1.2.v5.5.CDS.15;Parent=Cre09.g398400.t1.2.v5.5;pacid=30781379
chromosome_9	phytozomev13	exon	1444272	1444365	.	+	.	ID=Cre09.g398400.t1.2.v5.5.exon.16;Parent=Cre09.g398400.t1.2.v5.5;pacid=30781379
chromosome_9	phytozomev13	CDS	1444272	1444365	.	+	1	ID=Cre09.g398400.t1.2.v5.5.CDS.16;Parent=Cre09.g398400.t1.2.v5.5;pacid=30781379
chromosome_9	phytozomev13	exon	1444439	1444529	.	+	.	ID=Cre09.g398400.t1.2.v5.5.exon.17;Parent=Cre09.g398400.t1.2.v5.5;pacid=30781379
chromosome_9	phytozomev13	CDS	1444439	1444529	.	+	0	ID=Cre09.g398400.t1.2.v5.5.CDS.17;Parent=Cre09.g398400.t1.2.v5.5;pacid=30781379
chromosome_9	phytozomev13	exon	1444637	1444763	.	+	.	ID=Cre09.g398400.t1.2.v5.5.exon.18;Parent=Cre09.g398400.t1.2.v5.5;pacid=30781379
chromosome_9	phytozomev13	CDS	1444637	1444763	.	+	2	ID=Cre09.g398400.t1.2.v5.5.CDS.18;Parent=Cre09.g398400.t1.2.v5.5;pacid=30781379
chromosome_9	phytozomev13	exon	1444868	1444909	.	+	.	ID=Cre09.g398400.t1.2.v5.5.exon.19;Parent=Cre09.g398400.t1.2.v5.5;pacid=30781379
chromosome_9	phytozomev13	CDS	1444868	1444909	.	+	1	ID=Cre09.g398400.t1.2.v5.5.CDS.19;Parent=Cre09.g398400.t1.2.v5.5;pacid=30781379
chromosome_9	phytozomev13	exon	1445093	1445213	.	+	.	ID=Cre09.g398400.t1.2.v5.5.exon.20;Parent=Cre09.g398400.t1.2.v5.5;pacid=30781379
chromosome_9	phytozomev13	CDS	1445093	1445213	.	+	1	ID=Cre09.g398400.t1.2.v5.5.CDS.20;Parent=Cre09.g398400.t1.2.v5.5;pacid=30781379
chromosome_9	phytozomev13	exon	1445392	1445482	.	+	.	ID=Cre09.g398400.t1.2.v5.5.exon.21;Parent=Cre09.g398400.t1.2.v5.5;pacid=30781379
chromosome_9	phytozomev13	CDS	1445392	1445482	.	+	0	ID=Cre09.g398400.t1.2.v5.5.CDS.21;Parent=Cre09.g398400.t1.2.v5.5;pacid=30781379
chromosome_9	phytozomev13	CDS	1445682	1445866	.	+	2	ID=Cre09.g398400.t1.2.v5.5.CDS.22;Parent=Cre09.g398400.t1.2.v5.5;pacid=30781379
chromosome_9	phytozomev13	exon	1445682	1446304	.	+	.	ID=Cre09.g398400.t1.2.v5.5.exon.22;Parent=Cre09.g398400.t1.2.v5.5;pacid=30781379
chromosome_9	phytozomev13	three_prime_UTR	1445867	1446304	.	+	.	ID=Cre09.g398400.t1.2.v5.5.three_prime_UTR.1;Parent=Cre09.g398400.t1.2.v5.5;pacid=30781379
###
chromosome_9	phytozomev13	gene	1446312	1454418	.	-	.	ID=Cre09.g398350.v5.5;Name=Cre09.g398350
chromosome_9	phytozomev13	mRNA	1446312	1454418	.	-	.	ID=Cre09.g398350.t1.2.v5.5;Parent=Cre09.g398350.v5.5;Name=Cre09.g398350.t1.2;pacid=30780774;longest=1
chromosome_9	phytozomev13	three_prime_UTR	1446312	1446600	.	-	.	ID=Cre09.g398350.t1.2.v5.5.three_prime_UTR.1;Parent=Cre09.g398350.t1.2.v5.5;pacid=30780774
chromosome_9	phytozomev13	exon	1446312	1446783	.	-	.	ID=Cre09.g398350.t1.2.v5.5.exon.28;Parent=Cre09.g398350.t1.2.v5.5;pacid=30780774
chromosome_9	phytozomev13	CDS	1446601	1446783	.	-	0	ID=Cre09.g398350.t1.2.v5.5.CDS.28;Parent=Cre09.g398350.t1.2.v5.5;pacid=30780774
chromosome_9	phytozomev13	exon	1447136	1447309	.	-	.	ID=Cre09.g398350.t1.2.v5.5.exon.27;Parent=Cre09.g398350.t1.2.v5.5;pacid=30780774
chromosome_9	phytozomev13	CDS	1447136	1447309	.	-	0	ID=Cre09.g398350.t1.2.v5.5.CDS.27;Parent=Cre09.g398350.t1.2.v5.5;pacid=30780774
chromosome_9	phytozomev13	exon	1447511	1447649	.	-	.	ID=Cre09.g398350.t1.2.v5.5.exon.26;Parent=Cre09.g398350.t1.2.v5.5;pacid=30780774
chromosome_9	phytozomev13	CDS	1447511	1447649	.	-	1	ID=Cre09.g398350.t1.2.v5.5.CDS.26;Parent=Cre09.g398350.t1.2.v5.5;pacid=30780774
chromosome_9	phytozomev13	exon	1447843	1447912	.	-	.	ID=Cre09.g398350.t1.2.v5.5.exon.25;Parent=Cre09.g398350.t1.2.v5.5;pacid=30780774
chromosome_9	phytozomev13	CDS	1447843	1447912	.	-	2	ID=Cre09.g398350.t1.2.v5.5.CDS.25;Parent=Cre09.g398350.t1.2.v5.5;pacid=30780774
chromosome_9	phytozomev13	exon	1448044	1448116	.	-	.	ID=Cre09.g398350.t1.2.v5.5.exon.24;Parent=Cre09.g398350.t1.2.v5.5;pacid=30780774
chromosome_9	phytozomev13	CDS	1448044	1448116	.	-	0	ID=Cre09.g398350.t1.2.v5.5.CDS.24;Parent=Cre09.g398350.t1.2.v5.5;pacid=30780774
chromosome_9	phytozomev13	exon	1448251	1448439	.	-	.	ID=Cre09.g398350.t1.2.v5.5.exon.23;Parent=Cre09.g398350.t1.2.v5.5;pacid=30780774
chromosome_9	phytozomev13	CDS	1448251	1448439	.	-	0	ID=Cre09.g398350.t1.2.v5.5.CDS.23;Parent=Cre09.g398350.t1.2.v5.5;pacid=30780774
chromosome_9	phytozomev13	exon	1448695	1448794	.	-	.	ID=Cre09.g398350.t1.2.v5.5.exon.22;Parent=Cre09.g398350.t1.2.v5.5;pacid=30780774
chromosome_9	phytozomev13	CDS	1448695	1448794	.	-	1	ID=Cre09.g398350.t1.2.v5.5.CDS.22;Parent=Cre09.g398350.t1.2.v5.5;pacid=30780774
chromosome_9	phytozomev13	exon	1448934	1449070	.	-	.	ID=Cre09.g398350.t1.2.v5.5.exon.21;Parent=Cre09.g398350.t1.2.v5.5;pacid=30780774
chromosome_9	phytozomev13	CDS	1448934	1449070	.	-	0	ID=Cre09.g398350.t1.2.v5.5.CDS.21;Parent=Cre09.g398350.t1.2.v5.5;pacid=30780774
chromosome_9	phytozomev13	exon	1449278	1449365	.	-	.	ID=Cre09.g398350.t1.2.v5.5.exon.20;Parent=Cre09.g398350.t1.2.v5.5;pacid=30780774
chromosome_9	phytozomev13	CDS	1449278	1449365	.	-	1	ID=Cre09.g398350.t1.2.v5.5.CDS.20;Parent=Cre09.g398350.t1.2.v5.5;pacid=30780774
chromosome_9	phytozomev13	exon	1449537	1449593	.	-	.	ID=Cre09.g398350.t1.2.v5.5.exon.19;Parent=Cre09.g398350.t1.2.v5.5;pacid=30780774
chromosome_9	phytozomev13	CDS	1449537	1449593	.	-	1	ID=Cre09.g398350.t1.2.v5.5.CDS.19;Parent=Cre09.g398350.t1.2.v5.5;pacid=30780774
chromosome_9	phytozomev13	exon	1449727	1449805	.	-	.	ID=Cre09.g398350.t1.2.v5.5.exon.18;Parent=Cre09.g398350.t1.2.v5.5;pacid=30780774
chromosome_9	phytozomev13	CDS	1449727	1449805	.	-	2	ID=Cre09.g398350.t1.2.v5.5.CDS.18;Parent=Cre09.g398350.t1.2.v5.5;pacid=30780774
chromosome_9	phytozomev13	exon	1449983	1450070	.	-	.	ID=Cre09.g398350.t1.2.v5.5.exon.17;Parent=Cre09.g398350.t1.2.v5.5;pacid=30780774
chromosome_9	phytozomev13	CDS	1449983	1450070	.	-	0	ID=Cre09.g398350.t1.2.v5.5.CDS.17;Parent=Cre09.g398350.t1.2.v5.5;pacid=30780774
chromosome_9	phytozomev13	exon	1450230	1450341	.	-	.	ID=Cre09.g398350.t1.2.v5.5.exon.16;Parent=Cre09.g398350.t1.2.v5.5;pacid=30780774
chromosome_9	phytozomev13	CDS	1450230	1450341	.	-	1	ID=Cre09.g398350.t1.2.v5.5.CDS.16;Parent=Cre09.g398350.t1.2.v5.5;pacid=30780774
chromosome_9	phytozomev13	exon	1450490	1450560	.	-	.	ID=Cre09.g398350.t1.2.v5.5.exon.15;Parent=Cre09.g398350.t1.2.v5.5;pacid=30780774
chromosome_9	phytozomev13	CDS	1450490	1450560	.	-	0	ID=Cre09.g398350.t1.2.v5.5.CDS.15;Parent=Cre09.g398350.t1.2.v5.5;pacid=30780774
chromosome_9	phytozomev13	exon	1450717	1450792	.	-	.	ID=Cre09.g398350.t1.2.v5.5.exon.14;Parent=Cre09.g398350.t1.2.v5.5;pacid=30780774
chromosome_9	phytozomev13	CDS	1450717	1450792	.	-	1	ID=Cre09.g398350.t1.2.v5.5.CDS.14;Parent=Cre09.g398350.t1.2.v5.5;pacid=30780774
chromosome_9	phytozomev13	exon	1450923	1450957	.	-	.	ID=Cre09.g398350.t1.2.v5.5.exon.13;Parent=Cre09.g398350.t1.2.v5.5;pacid=30780774
chromosome_9	phytozomev13	CDS	1450923	1450957	.	-	0	ID=Cre09.g398350.t1.2.v5.5.CDS.13;Parent=Cre09.g398350.t1.2.v5.5;pacid=30780774
chromosome_9	phytozomev13	exon	1451085	1451224	.	-	.	ID=Cre09.g398350.t1.2.v5.5.exon.12;Parent=Cre09.g398350.t1.2.v5.5;pacid=30780774
chromosome_9	phytozomev13	CDS	1451085	1451224	.	-	2	ID=Cre09.g398350.t1.2.v5.5.CDS.12;Parent=Cre09.g398350.t1.2.v5.5;pacid=30780774
chromosome_9	phytozomev13	exon	1451342	1451466	.	-	.	ID=Cre09.g398350.t1.2.v5.5.exon.11;Parent=Cre09.g398350.t1.2.v5.5;pacid=30780774
chromosome_9	phytozomev13	CDS	1451342	1451466	.	-	1	ID=Cre09.g398350.t1.2.v5.5.CDS.11;Parent=Cre09.g398350.t1.2.v5.5;pacid=30780774
chromosome_9	phytozomev13	exon	1451661	1451748	.	-	.	ID=Cre09.g398350.t1.2.v5.5.exon.10;Parent=Cre09.g398350.t1.2.v5.5;pacid=30780774
chromosome_9	phytozomev13	CDS	1451661	1451748	.	-	2	ID=Cre09.g398350.t1.2.v5.5.CDS.10;Parent=Cre09.g398350.t1.2.v5.5;pacid=30780774
chromosome_9	phytozomev13	exon	1451895	1452000	.	-	.	ID=Cre09.g398350.t1.2.v5.5.exon.9;Parent=Cre09.g398350.t1.2.v5.5;pacid=30780774
chromosome_9	phytozomev13	CDS	1451895	1452000	.	-	0	ID=Cre09.g398350.t1.2.v5.5.CDS.9;Parent=Cre09.g398350.t1.2.v5.5;pacid=30780774
chromosome_9	phytozomev13	exon	1452092	1452127	.	-	.	ID=Cre09.g398350.t1.2.v5.5.exon.8;Parent=Cre09.g398350.t1.2.v5.5;pacid=30780774
chromosome_9	phytozomev13	CDS	1452092	1452127	.	-	0	ID=Cre09.g398350.t1.2.v5.5.CDS.8;Parent=Cre09.g398350.t1.2.v5.5;pacid=30780774
chromosome_9	phytozomev13	exon	1452316	1452481	.	-	.	ID=Cre09.g398350.t1.2.v5.5.exon.7;Parent=Cre09.g398350.t1.2.v5.5;pacid=30780774
chromosome_9	phytozomev13	CDS	1452316	1452481	.	-	1	ID=Cre09.g398350.t1.2.v5.5.CDS.7;Parent=Cre09.g398350.t1.2.v5.5;pacid=30780774
chromosome_9	phytozomev13	exon	1452620	1452827	.	-	.	ID=Cre09.g398350.t1.2.v5.5.exon.6;Parent=Cre09.g398350.t1.2.v5.5;pacid=30780774
chromosome_9	phytozomev13	CDS	1452620	1452827	.	-	2	ID=Cre09.g398350.t1.2.v5.5.CDS.6;Parent=Cre09.g398350.t1.2.v5.5;pacid=30780774
chromosome_9	phytozomev13	exon	1452956	1453028	.	-	.	ID=Cre09.g398350.t1.2.v5.5.exon.5;Parent=Cre09.g398350.t1.2.v5.5;pacid=30780774
chromosome_9	phytozomev13	CDS	1452956	1453028	.	-	0	ID=Cre09.g398350.t1.2.v5.5.CDS.5;Parent=Cre09.g398350.t1.2.v5.5;pacid=30780774
chromosome_9	phytozomev13	exon	1453116	1453280	.	-	.	ID=Cre09.g398350.t1.2.v5.5.exon.4;Parent=Cre09.g398350.t1.2.v5.5;pacid=30780774
chromosome_9	phytozomev13	CDS	1453116	1453280	.	-	0	ID=Cre09.g398350.t1.2.v5.5.CDS.4;Parent=Cre09.g398350.t1.2.v5.5;pacid=30780774
chromosome_9	phytozomev13	exon	1453516	1453590	.	-	.	ID=Cre09.g398350.t1.2.v5.5.exon.3;Parent=Cre09.g398350.t1.2.v5.5;pacid=30780774
chromosome_9	phytozomev13	CDS	1453516	1453590	.	-	0	ID=Cre09.g398350.t1.2.v5.5.CDS.3;Parent=Cre09.g398350.t1.2.v5.5;pacid=30780774
chromosome_9	phytozomev13	exon	1453855	1454049	.	-	.	ID=Cre09.g398350.t1.2.v5.5.exon.2;Parent=Cre09.g398350.t1.2.v5.5;pacid=30780774
chromosome_9	phytozomev13	CDS	1453855	1454049	.	-	0	ID=Cre09.g398350.t1.2.v5.5.CDS.2;Parent=Cre09.g398350.t1.2.v5.5;pacid=30780774
chromosome_9	phytozomev13	CDS	1454170	1454277	.	-	0	ID=Cre09.g398350.t1.2.v5.5.CDS.1;Parent=Cre09.g398350.t1.2.v5.5;pacid=30780774
chromosome_9	phytozomev13	exon	1454170	1454418	.	-	.	ID=Cre09.g398350.t1.2.v5.5.exon.1;Parent=Cre09.g398350.t1.2.v5.5;pacid=30780774
chromosome_9	phytozomev13	five_prime_UTR	1454278	1454418	.	-	.	ID=Cre09.g398350.t1.2.v5.5.five_prime_UTR.1;Parent=Cre09.g398350.t1.2.v5.5;pacid=30780774
###
chromosome_9	phytozomev13	gene	1454549	1457790	.	+	.	ID=Cre09.g398300.v5.5;Name=Cre09.g398300
chromosome_9	phytozomev13	mRNA	1454549	1457790	.	+	.	ID=Cre09.g398300.t1.1.v5.5;Parent=Cre09.g398300.v5.5;Name=Cre09.g398300.t1.1;pacid=30780652;longest=1
chromosome_9	phytozomev13	five_prime_UTR	1454549	1454682	.	+	.	ID=Cre09.g398300.t1.1.v5.5.five_prime_UTR.1;Parent=Cre09.g398300.t1.1.v5.5;pacid=30780652
chromosome_9	phytozomev13	exon	1454549	1454973	.	+	.	ID=Cre09.g398300.t1.1.v5.5.exon.1;Parent=Cre09.g398300.t1.1.v5.5;pacid=30780652
chromosome_9	phytozomev13	CDS	1454683	1454973	.	+	0	ID=Cre09.g398300.t1.1.v5.5.CDS.1;Parent=Cre09.g398300.t1.1.v5.5;pacid=30780652
chromosome_9	phytozomev13	exon	1455045	1455172	.	+	.	ID=Cre09.g398300.t1.1.v5.5.exon.2;Parent=Cre09.g398300.t1.1.v5.5;pacid=30780652
chromosome_9	phytozomev13	CDS	1455045	1455172	.	+	0	ID=Cre09.g398300.t1.1.v5.5.CDS.2;Parent=Cre09.g398300.t1.1.v5.5;pacid=30780652
chromosome_9	phytozomev13	exon	1455288	1455376	.	+	.	ID=Cre09.g398300.t1.1.v5.5.exon.3;Parent=Cre09.g398300.t1.1.v5.5;pacid=30780652
chromosome_9	phytozomev13	CDS	1455288	1455376	.	+	1	ID=Cre09.g398300.t1.1.v5.5.CDS.3;Parent=Cre09.g398300.t1.1.v5.5;pacid=30780652
chromosome_9	phytozomev13	exon	1455471	1455621	.	+	.	ID=Cre09.g398300.t1.1.v5.5.exon.4;Parent=Cre09.g398300.t1.1.v5.5;pacid=30780652
chromosome_9	phytozomev13	CDS	1455471	1455621	.	+	2	ID=Cre09.g398300.t1.1.v5.5.CDS.4;Parent=Cre09.g398300.t1.1.v5.5;pacid=30780652
chromosome_9	phytozomev13	exon	1455871	1455991	.	+	.	ID=Cre09.g398300.t1.1.v5.5.exon.5;Parent=Cre09.g398300.t1.1.v5.5;pacid=30780652
chromosome_9	phytozomev13	CDS	1455871	1455991	.	+	1	ID=Cre09.g398300.t1.1.v5.5.CDS.5;Parent=Cre09.g398300.t1.1.v5.5;pacid=30780652
chromosome_9	phytozomev13	exon	1456208	1456352	.	+	.	ID=Cre09.g398300.t1.1.v5.5.exon.6;Parent=Cre09.g398300.t1.1.v5.5;pacid=30780652
chromosome_9	phytozomev13	CDS	1456208	1456352	.	+	0	ID=Cre09.g398300.t1.1.v5.5.CDS.6;Parent=Cre09.g398300.t1.1.v5.5;pacid=30780652
chromosome_9	phytozomev13	exon	1456512	1456597	.	+	.	ID=Cre09.g398300.t1.1.v5.5.exon.7;Parent=Cre09.g398300.t1.1.v5.5;pacid=30780652
chromosome_9	phytozomev13	CDS	1456512	1456597	.	+	2	ID=Cre09.g398300.t1.1.v5.5.CDS.7;Parent=Cre09.g398300.t1.1.v5.5;pacid=30780652
chromosome_9	phytozomev13	exon	1456867	1456950	.	+	.	ID=Cre09.g398300.t1.1.v5.5.exon.8;Parent=Cre09.g398300.t1.1.v5.5;pacid=30780652
chromosome_9	phytozomev13	CDS	1456867	1456950	.	+	0	ID=Cre09.g398300.t1.1.v5.5.CDS.8;Parent=Cre09.g398300.t1.1.v5.5;pacid=30780652
chromosome_9	phytozomev13	exon	1457074	1457115	.	+	.	ID=Cre09.g398300.t1.1.v5.5.exon.9;Parent=Cre09.g398300.t1.1.v5.5;pacid=30780652
chromosome_9	phytozomev13	CDS	1457074	1457115	.	+	0	ID=Cre09.g398300.t1.1.v5.5.CDS.9;Parent=Cre09.g398300.t1.1.v5.5;pacid=30780652
chromosome_9	phytozomev13	exon	1457237	1457338	.	+	.	ID=Cre09.g398300.t1.1.v5.5.exon.10;Parent=Cre09.g398300.t1.1.v5.5;pacid=30780652
chromosome_9	phytozomev13	CDS	1457237	1457338	.	+	0	ID=Cre09.g398300.t1.1.v5.5.CDS.10;Parent=Cre09.g398300.t1.1.v5.5;pacid=30780652
chromosome_9	phytozomev13	exon	1457474	1457607	.	+	.	ID=Cre09.g398300.t1.1.v5.5.exon.11;Parent=Cre09.g398300.t1.1.v5.5;pacid=30780652
chromosome_9	phytozomev13	CDS	1457474	1457607	.	+	0	ID=Cre09.g398300.t1.1.v5.5.CDS.11;Parent=Cre09.g398300.t1.1.v5.5;pacid=30780652
chromosome_9	phytozomev13	CDS	1457698	1457755	.	+	1	ID=Cre09.g398300.t1.1.v5.5.CDS.12;Parent=Cre09.g398300.t1.1.v5.5;pacid=30780652
chromosome_9	phytozomev13	exon	1457698	1457790	.	+	.	ID=Cre09.g398300.t1.1.v5.5.exon.12;Parent=Cre09.g398300.t1.1.v5.5;pacid=30780652
chromosome_9	phytozomev13	three_prime_UTR	1457756	1457790	.	+	.	ID=Cre09.g398300.t1.1.v5.5.three_prime_UTR.1;Parent=Cre09.g398300.t1.1.v5.5;pacid=30780652
###
chromosome_9	phytozomev13	gene	1457793	1462368	.	-	.	ID=Cre09.g398250.v5.5;Name=Cre09.g398250
chromosome_9	phytozomev13	mRNA	1457793	1462368	.	-	.	ID=Cre09.g398250.t1.1.v5.5;Parent=Cre09.g398250.v5.5;Name=Cre09.g398250.t1.1;pacid=30781441;longest=1
chromosome_9	phytozomev13	three_prime_UTR	1457793	1458227	.	-	.	ID=Cre09.g398250.t1.1.v5.5.three_prime_UTR.1;Parent=Cre09.g398250.t1.1.v5.5;pacid=30781441
chromosome_9	phytozomev13	exon	1457793	1458345	.	-	.	ID=Cre09.g398250.t1.1.v5.5.exon.12;Parent=Cre09.g398250.t1.1.v5.5;pacid=30781441
chromosome_9	phytozomev13	CDS	1458228	1458345	.	-	1	ID=Cre09.g398250.t1.1.v5.5.CDS.12;Parent=Cre09.g398250.t1.1.v5.5;pacid=30781441
chromosome_9	phytozomev13	exon	1458438	1458621	.	-	.	ID=Cre09.g398250.t1.1.v5.5.exon.11;Parent=Cre09.g398250.t1.1.v5.5;pacid=30781441
chromosome_9	phytozomev13	CDS	1458438	1458621	.	-	2	ID=Cre09.g398250.t1.1.v5.5.CDS.11;Parent=Cre09.g398250.t1.1.v5.5;pacid=30781441
chromosome_9	phytozomev13	exon	1458772	1458911	.	-	.	ID=Cre09.g398250.t1.1.v5.5.exon.10;Parent=Cre09.g398250.t1.1.v5.5;pacid=30781441
chromosome_9	phytozomev13	CDS	1458772	1458911	.	-	1	ID=Cre09.g398250.t1.1.v5.5.CDS.10;Parent=Cre09.g398250.t1.1.v5.5;pacid=30781441
chromosome_9	phytozomev13	exon	1459024	1459195	.	-	.	ID=Cre09.g398250.t1.1.v5.5.exon.9;Parent=Cre09.g398250.t1.1.v5.5;pacid=30781441
chromosome_9	phytozomev13	CDS	1459024	1459195	.	-	2	ID=Cre09.g398250.t1.1.v5.5.CDS.9;Parent=Cre09.g398250.t1.1.v5.5;pacid=30781441
chromosome_9	phytozomev13	exon	1459356	1459736	.	-	.	ID=Cre09.g398250.t1.1.v5.5.exon.8;Parent=Cre09.g398250.t1.1.v5.5;pacid=30781441
chromosome_9	phytozomev13	CDS	1459356	1459736	.	-	2	ID=Cre09.g398250.t1.1.v5.5.CDS.8;Parent=Cre09.g398250.t1.1.v5.5;pacid=30781441
chromosome_9	phytozomev13	exon	1459856	1459914	.	-	.	ID=Cre09.g398250.t1.1.v5.5.exon.7;Parent=Cre09.g398250.t1.1.v5.5;pacid=30781441
chromosome_9	phytozomev13	CDS	1459856	1459914	.	-	1	ID=Cre09.g398250.t1.1.v5.5.CDS.7;Parent=Cre09.g398250.t1.1.v5.5;pacid=30781441
chromosome_9	phytozomev13	exon	1460167	1460359	.	-	.	ID=Cre09.g398250.t1.1.v5.5.exon.6;Parent=Cre09.g398250.t1.1.v5.5;pacid=30781441
chromosome_9	phytozomev13	CDS	1460167	1460359	.	-	2	ID=Cre09.g398250.t1.1.v5.5.CDS.6;Parent=Cre09.g398250.t1.1.v5.5;pacid=30781441
chromosome_9	phytozomev13	exon	1460536	1460687	.	-	.	ID=Cre09.g398250.t1.1.v5.5.exon.5;Parent=Cre09.g398250.t1.1.v5.5;pacid=30781441
chromosome_9	phytozomev13	CDS	1460536	1460687	.	-	1	ID=Cre09.g398250.t1.1.v5.5.CDS.5;Parent=Cre09.g398250.t1.1.v5.5;pacid=30781441
chromosome_9	phytozomev13	exon	1460804	1460975	.	-	.	ID=Cre09.g398250.t1.1.v5.5.exon.4;Parent=Cre09.g398250.t1.1.v5.5;pacid=30781441
chromosome_9	phytozomev13	CDS	1460804	1460975	.	-	2	ID=Cre09.g398250.t1.1.v5.5.CDS.4;Parent=Cre09.g398250.t1.1.v5.5;pacid=30781441
chromosome_9	phytozomev13	exon	1461112	1461173	.	-	.	ID=Cre09.g398250.t1.1.v5.5.exon.3;Parent=Cre09.g398250.t1.1.v5.5;pacid=30781441
chromosome_9	phytozomev13	CDS	1461112	1461173	.	-	1	ID=Cre09.g398250.t1.1.v5.5.CDS.3;Parent=Cre09.g398250.t1.1.v5.5;pacid=30781441
chromosome_9	phytozomev13	exon	1461425	1461822	.	-	.	ID=Cre09.g398250.t1.1.v5.5.exon.2;Parent=Cre09.g398250.t1.1.v5.5;pacid=30781441
chromosome_9	phytozomev13	CDS	1461425	1461822	.	-	0	ID=Cre09.g398250.t1.1.v5.5.CDS.2;Parent=Cre09.g398250.t1.1.v5.5;pacid=30781441
chromosome_9	phytozomev13	CDS	1461981	1461995	.	-	0	ID=Cre09.g398250.t1.1.v5.5.CDS.1;Parent=Cre09.g398250.t1.1.v5.5;pacid=30781441
chromosome_9	phytozomev13	exon	1461981	1462368	.	-	.	ID=Cre09.g398250.t1.1.v5.5.exon.1;Parent=Cre09.g398250.t1.1.v5.5;pacid=30781441
chromosome_9	phytozomev13	five_prime_UTR	1461996	1462368	.	-	.	ID=Cre09.g398250.t1.1.v5.5.five_prime_UTR.1;Parent=Cre09.g398250.t1.1.v5.5;pacid=30781441
###
chromosome_9	phytozomev13	gene	1464293	1472128	.	-	.	ID=Cre09.g398200.v5.5;Name=Cre09.g398200
chromosome_9	phytozomev13	mRNA	1464293	1472128	.	-	.	ID=Cre09.g398200.t1.2.v5.5;Parent=Cre09.g398200.v5.5;Name=Cre09.g398200.t1.2;pacid=30781118;longest=1
chromosome_9	phytozomev13	exon	1464293	1465280	.	-	.	ID=Cre09.g398200.t1.2.v5.5.exon.18;Parent=Cre09.g398200.t1.2.v5.5;pacid=30781118
chromosome_9	phytozomev13	three_prime_UTR	1464293	1465280	.	-	.	ID=Cre09.g398200.t1.2.v5.5.three_prime_UTR.2;Parent=Cre09.g398200.t1.2.v5.5;pacid=30781118
chromosome_9	phytozomev13	three_prime_UTR	1465593	1466156	.	-	.	ID=Cre09.g398200.t1.2.v5.5.three_prime_UTR.1;Parent=Cre09.g398200.t1.2.v5.5;pacid=30781118
chromosome_9	phytozomev13	exon	1465593	1466321	.	-	.	ID=Cre09.g398200.t1.2.v5.5.exon.17;Parent=Cre09.g398200.t1.2.v5.5;pacid=30781118
chromosome_9	phytozomev13	CDS	1466157	1466321	.	-	0	ID=Cre09.g398200.t1.2.v5.5.CDS.17;Parent=Cre09.g398200.t1.2.v5.5;pacid=30781118
chromosome_9	phytozomev13	exon	1466528	1466599	.	-	.	ID=Cre09.g398200.t1.2.v5.5.exon.16;Parent=Cre09.g398200.t1.2.v5.5;pacid=30781118
chromosome_9	phytozomev13	CDS	1466528	1466599	.	-	0	ID=Cre09.g398200.t1.2.v5.5.CDS.16;Parent=Cre09.g398200.t1.2.v5.5;pacid=30781118
chromosome_9	phytozomev13	exon	1466896	1466943	.	-	.	ID=Cre09.g398200.t1.2.v5.5.exon.15;Parent=Cre09.g398200.t1.2.v5.5;pacid=30781118
chromosome_9	phytozomev13	CDS	1466896	1466943	.	-	0	ID=Cre09.g398200.t1.2.v5.5.CDS.15;Parent=Cre09.g398200.t1.2.v5.5;pacid=30781118
chromosome_9	phytozomev13	exon	1467129	1467273	.	-	.	ID=Cre09.g398200.t1.2.v5.5.exon.14;Parent=Cre09.g398200.t1.2.v5.5;pacid=30781118
chromosome_9	phytozomev13	CDS	1467129	1467273	.	-	1	ID=Cre09.g398200.t1.2.v5.5.CDS.14;Parent=Cre09.g398200.t1.2.v5.5;pacid=30781118
chromosome_9	phytozomev13	exon	1467652	1467850	.	-	.	ID=Cre09.g398200.t1.2.v5.5.exon.13;Parent=Cre09.g398200.t1.2.v5.5;pacid=30781118
chromosome_9	phytozomev13	CDS	1467652	1467850	.	-	2	ID=Cre09.g398200.t1.2.v5.5.CDS.13;Parent=Cre09.g398200.t1.2.v5.5;pacid=30781118
chromosome_9	phytozomev13	exon	1467994	1468120	.	-	.	ID=Cre09.g398200.t1.2.v5.5.exon.12;Parent=Cre09.g398200.t1.2.v5.5;pacid=30781118
chromosome_9	phytozomev13	CDS	1467994	1468120	.	-	0	ID=Cre09.g398200.t1.2.v5.5.CDS.12;Parent=Cre09.g398200.t1.2.v5.5;pacid=30781118
chromosome_9	phytozomev13	exon	1468402	1468530	.	-	.	ID=Cre09.g398200.t1.2.v5.5.exon.11;Parent=Cre09.g398200.t1.2.v5.5;pacid=30781118
chromosome_9	phytozomev13	CDS	1468402	1468530	.	-	0	ID=Cre09.g398200.t1.2.v5.5.CDS.11;Parent=Cre09.g398200.t1.2.v5.5;pacid=30781118
chromosome_9	phytozomev13	exon	1468895	1468975	.	-	.	ID=Cre09.g398200.t1.2.v5.5.exon.10;Parent=Cre09.g398200.t1.2.v5.5;pacid=30781118
chromosome_9	phytozomev13	CDS	1468895	1468975	.	-	0	ID=Cre09.g398200.t1.2.v5.5.CDS.10;Parent=Cre09.g398200.t1.2.v5.5;pacid=30781118
chromosome_9	phytozomev13	exon	1469259	1469415	.	-	.	ID=Cre09.g398200.t1.2.v5.5.exon.9;Parent=Cre09.g398200.t1.2.v5.5;pacid=30781118
chromosome_9	phytozomev13	CDS	1469259	1469415	.	-	1	ID=Cre09.g398200.t1.2.v5.5.CDS.9;Parent=Cre09.g398200.t1.2.v5.5;pacid=30781118
chromosome_9	phytozomev13	exon	1469637	1469695	.	-	.	ID=Cre09.g398200.t1.2.v5.5.exon.8;Parent=Cre09.g398200.t1.2.v5.5;pacid=30781118
chromosome_9	phytozomev13	CDS	1469637	1469695	.	-	0	ID=Cre09.g398200.t1.2.v5.5.CDS.8;Parent=Cre09.g398200.t1.2.v5.5;pacid=30781118
chromosome_9	phytozomev13	exon	1469860	1469955	.	-	.	ID=Cre09.g398200.t1.2.v5.5.exon.7;Parent=Cre09.g398200.t1.2.v5.5;pacid=30781118
chromosome_9	phytozomev13	CDS	1469860	1469955	.	-	0	ID=Cre09.g398200.t1.2.v5.5.CDS.7;Parent=Cre09.g398200.t1.2.v5.5;pacid=30781118
chromosome_9	phytozomev13	exon	1470223	1470303	.	-	.	ID=Cre09.g398200.t1.2.v5.5.exon.6;Parent=Cre09.g398200.t1.2.v5.5;pacid=30781118
chromosome_9	phytozomev13	CDS	1470223	1470303	.	-	0	ID=Cre09.g398200.t1.2.v5.5.CDS.6;Parent=Cre09.g398200.t1.2.v5.5;pacid=30781118
chromosome_9	phytozomev13	exon	1470541	1470613	.	-	.	ID=Cre09.g398200.t1.2.v5.5.exon.5;Parent=Cre09.g398200.t1.2.v5.5;pacid=30781118
chromosome_9	phytozomev13	CDS	1470541	1470613	.	-	1	ID=Cre09.g398200.t1.2.v5.5.CDS.5;Parent=Cre09.g398200.t1.2.v5.5;pacid=30781118
chromosome_9	phytozomev13	exon	1470902	1470984	.	-	.	ID=Cre09.g398200.t1.2.v5.5.exon.4;Parent=Cre09.g398200.t1.2.v5.5;pacid=30781118
chromosome_9	phytozomev13	CDS	1470902	1470984	.	-	0	ID=Cre09.g398200.t1.2.v5.5.CDS.4;Parent=Cre09.g398200.t1.2.v5.5;pacid=30781118
chromosome_9	phytozomev13	exon	1471167	1471306	.	-	.	ID=Cre09.g398200.t1.2.v5.5.exon.3;Parent=Cre09.g398200.t1.2.v5.5;pacid=30781118
chromosome_9	phytozomev13	CDS	1471167	1471306	.	-	2	ID=Cre09.g398200.t1.2.v5.5.CDS.3;Parent=Cre09.g398200.t1.2.v5.5;pacid=30781118
chromosome_9	phytozomev13	exon	1471523	1471597	.	-	.	ID=Cre09.g398200.t1.2.v5.5.exon.2;Parent=Cre09.g398200.t1.2.v5.5;pacid=30781118
chromosome_9	phytozomev13	CDS	1471523	1471597	.	-	2	ID=Cre09.g398200.t1.2.v5.5.CDS.2;Parent=Cre09.g398200.t1.2.v5.5;pacid=30781118
chromosome_9	phytozomev13	CDS	1471823	1471889	.	-	0	ID=Cre09.g398200.t1.2.v5.5.CDS.1;Parent=Cre09.g398200.t1.2.v5.5;pacid=30781118
chromosome_9	phytozomev13	exon	1471823	1472128	.	-	.	ID=Cre09.g398200.t1.2.v5.5.exon.1;Parent=Cre09.g398200.t1.2.v5.5;pacid=30781118
chromosome_9	phytozomev13	five_prime_UTR	1471890	1472128	.	-	.	ID=Cre09.g398200.t1.2.v5.5.five_prime_UTR.1;Parent=Cre09.g398200.t1.2.v5.5;pacid=30781118
chromosome_9	phytozomev13	mRNA	1464293	1472128	.	-	.	ID=Cre09.g398200.t2.1.v5.5;Parent=Cre09.g398200.v5.5;Name=Cre09.g398200.t2.1;pacid=30781119;longest=0
chromosome_9	phytozomev13	exon	1464293	1465280	.	-	.	ID=Cre09.g398200.t2.1.v5.5.exon.18;Parent=Cre09.g398200.t2.1.v5.5;pacid=30781119
chromosome_9	phytozomev13	three_prime_UTR	1464293	1465280	.	-	.	ID=Cre09.g398200.t2.1.v5.5.three_prime_UTR.2;Parent=Cre09.g398200.t2.1.v5.5;pacid=30781119
chromosome_9	phytozomev13	three_prime_UTR	1465593	1466156	.	-	.	ID=Cre09.g398200.t2.1.v5.5.three_prime_UTR.1;Parent=Cre09.g398200.t2.1.v5.5;pacid=30781119
chromosome_9	phytozomev13	exon	1465593	1466321	.	-	.	ID=Cre09.g398200.t2.1.v5.5.exon.17;Parent=Cre09.g398200.t2.1.v5.5;pacid=30781119
chromosome_9	phytozomev13	CDS	1466157	1466321	.	-	0	ID=Cre09.g398200.t2.1.v5.5.CDS.17;Parent=Cre09.g398200.t2.1.v5.5;pacid=30781119
chromosome_9	phytozomev13	exon	1466528	1466599	.	-	.	ID=Cre09.g398200.t2.1.v5.5.exon.16;Parent=Cre09.g398200.t2.1.v5.5;pacid=30781119
chromosome_9	phytozomev13	CDS	1466528	1466599	.	-	0	ID=Cre09.g398200.t2.1.v5.5.CDS.16;Parent=Cre09.g398200.t2.1.v5.5;pacid=30781119
chromosome_9	phytozomev13	exon	1466896	1466943	.	-	.	ID=Cre09.g398200.t2.1.v5.5.exon.15;Parent=Cre09.g398200.t2.1.v5.5;pacid=30781119
chromosome_9	phytozomev13	CDS	1466896	1466943	.	-	0	ID=Cre09.g398200.t2.1.v5.5.CDS.15;Parent=Cre09.g398200.t2.1.v5.5;pacid=30781119
chromosome_9	phytozomev13	exon	1467129	1467273	.	-	.	ID=Cre09.g398200.t2.1.v5.5.exon.14;Parent=Cre09.g398200.t2.1.v5.5;pacid=30781119
chromosome_9	phytozomev13	CDS	1467129	1467273	.	-	1	ID=Cre09.g398200.t2.1.v5.5.CDS.14;Parent=Cre09.g398200.t2.1.v5.5;pacid=30781119
chromosome_9	phytozomev13	exon	1467652	1467847	.	-	.	ID=Cre09.g398200.t2.1.v5.5.exon.13;Parent=Cre09.g398200.t2.1.v5.5;pacid=30781119
chromosome_9	phytozomev13	CDS	1467652	1467847	.	-	2	ID=Cre09.g398200.t2.1.v5.5.CDS.13;Parent=Cre09.g398200.t2.1.v5.5;pacid=30781119
chromosome_9	phytozomev13	exon	1467994	1468120	.	-	.	ID=Cre09.g398200.t2.1.v5.5.exon.12;Parent=Cre09.g398200.t2.1.v5.5;pacid=30781119
chromosome_9	phytozomev13	CDS	1467994	1468120	.	-	0	ID=Cre09.g398200.t2.1.v5.5.CDS.12;Parent=Cre09.g398200.t2.1.v5.5;pacid=30781119
chromosome_9	phytozomev13	exon	1468402	1468530	.	-	.	ID=Cre09.g398200.t2.1.v5.5.exon.11;Parent=Cre09.g398200.t2.1.v5.5;pacid=30781119
chromosome_9	phytozomev13	CDS	1468402	1468530	.	-	0	ID=Cre09.g398200.t2.1.v5.5.CDS.11;Parent=Cre09.g398200.t2.1.v5.5;pacid=30781119
chromosome_9	phytozomev13	exon	1468895	1468975	.	-	.	ID=Cre09.g398200.t2.1.v5.5.exon.10;Parent=Cre09.g398200.t2.1.v5.5;pacid=30781119
chromosome_9	phytozomev13	CDS	1468895	1468975	.	-	0	ID=Cre09.g398200.t2.1.v5.5.CDS.10;Parent=Cre09.g398200.t2.1.v5.5;pacid=30781119
chromosome_9	phytozomev13	exon	1469259	1469415	.	-	.	ID=Cre09.g398200.t2.1.v5.5.exon.9;Parent=Cre09.g398200.t2.1.v5.5;pacid=30781119
chromosome_9	phytozomev13	CDS	1469259	1469415	.	-	1	ID=Cre09.g398200.t2.1.v5.5.CDS.9;Parent=Cre09.g398200.t2.1.v5.5;pacid=30781119
chromosome_9	phytozomev13	exon	1469637	1469695	.	-	.	ID=Cre09.g398200.t2.1.v5.5.exon.8;Parent=Cre09.g398200.t2.1.v5.5;pacid=30781119
chromosome_9	phytozomev13	CDS	1469637	1469695	.	-	0	ID=Cre09.g398200.t2.1.v5.5.CDS.8;Parent=Cre09.g398200.t2.1.v5.5;pacid=30781119
chromosome_9	phytozomev13	exon	1469860	1469955	.	-	.	ID=Cre09.g398200.t2.1.v5.5.exon.7;Parent=Cre09.g398200.t2.1.v5.5;pacid=30781119
chromosome_9	phytozomev13	CDS	1469860	1469955	.	-	0	ID=Cre09.g398200.t2.1.v5.5.CDS.7;Parent=Cre09.g398200.t2.1.v5.5;pacid=30781119
chromosome_9	phytozomev13	exon	1470223	1470303	.	-	.	ID=Cre09.g398200.t2.1.v5.5.exon.6;Parent=Cre09.g398200.t2.1.v5.5;pacid=30781119
chromosome_9	phytozomev13	CDS	1470223	1470303	.	-	0	ID=Cre09.g398200.t2.1.v5.5.CDS.6;Parent=Cre09.g398200.t2.1.v5.5;pacid=30781119
chromosome_9	phytozomev13	exon	1470541	1470613	.	-	.	ID=Cre09.g398200.t2.1.v5.5.exon.5;Parent=Cre09.g398200.t2.1.v5.5;pacid=30781119
chromosome_9	phytozomev13	CDS	1470541	1470613	.	-	1	ID=Cre09.g398200.t2.1.v5.5.CDS.5;Parent=Cre09.g398200.t2.1.v5.5;pacid=30781119
chromosome_9	phytozomev13	exon	1470902	1470984	.	-	.	ID=Cre09.g398200.t2.1.v5.5.exon.4;Parent=Cre09.g398200.t2.1.v5.5;pacid=30781119
chromosome_9	phytozomev13	CDS	1470902	1470984	.	-	0	ID=Cre09.g398200.t2.1.v5.5.CDS.4;Parent=Cre09.g398200.t2.1.v5.5;pacid=30781119
chromosome_9	phytozomev13	exon	1471167	1471306	.	-	.	ID=Cre09.g398200.t2.1.v5.5.exon.3;Parent=Cre09.g398200.t2.1.v5.5;pacid=30781119
chromosome_9	phytozomev13	CDS	1471167	1471306	.	-	2	ID=Cre09.g398200.t2.1.v5.5.CDS.3;Parent=Cre09.g398200.t2.1.v5.5;pacid=30781119
chromosome_9	phytozomev13	exon	1471523	1471597	.	-	.	ID=Cre09.g398200.t2.1.v5.5.exon.2;Parent=Cre09.g398200.t2.1.v5.5;pacid=30781119
chromosome_9	phytozomev13	CDS	1471523	1471597	.	-	2	ID=Cre09.g398200.t2.1.v5.5.CDS.2;Parent=Cre09.g398200.t2.1.v5.5;pacid=30781119
chromosome_9	phytozomev13	CDS	1471823	1471889	.	-	0	ID=Cre09.g398200.t2.1.v5.5.CDS.1;Parent=Cre09.g398200.t2.1.v5.5;pacid=30781119
chromosome_9	phytozomev13	exon	1471823	1472128	.	-	.	ID=Cre09.g398200.t2.1.v5.5.exon.1;Parent=Cre09.g398200.t2.1.v5.5;pacid=30781119
chromosome_9	phytozomev13	five_prime_UTR	1471890	1472128	.	-	.	ID=Cre09.g398200.t2.1.v5.5.five_prime_UTR.1;Parent=Cre09.g398200.t2.1.v5.5;pacid=30781119
###
chromosome_9	phytozomev13	gene	1472239	1475860	.	+	.	ID=Cre09.g398150.v5.5;Name=Cre09.g398150
chromosome_9	phytozomev13	mRNA	1472239	1475860	.	+	.	ID=Cre09.g398150.t1.1.v5.5;Parent=Cre09.g398150.v5.5;Name=Cre09.g398150.t1.1;pacid=30780707;longest=1;geneName=EYA1
chromosome_9	phytozomev13	five_prime_UTR	1472239	1472387	.	+	.	ID=Cre09.g398150.t1.1.v5.5.five_prime_UTR.1;Parent=Cre09.g398150.t1.1.v5.5;pacid=30780707
chromosome_9	phytozomev13	exon	1472239	1473650	.	+	.	ID=Cre09.g398150.t1.1.v5.5.exon.1;Parent=Cre09.g398150.t1.1.v5.5;pacid=30780707
chromosome_9	phytozomev13	CDS	1472388	1473650	.	+	0	ID=Cre09.g398150.t1.1.v5.5.CDS.1;Parent=Cre09.g398150.t1.1.v5.5;pacid=30780707
chromosome_9	phytozomev13	exon	1473785	1474357	.	+	.	ID=Cre09.g398150.t1.1.v5.5.exon.2;Parent=Cre09.g398150.t1.1.v5.5;pacid=30780707
chromosome_9	phytozomev13	CDS	1473785	1474357	.	+	0	ID=Cre09.g398150.t1.1.v5.5.CDS.2;Parent=Cre09.g398150.t1.1.v5.5;pacid=30780707
chromosome_9	phytozomev13	CDS	1474569	1475048	.	+	0	ID=Cre09.g398150.t1.1.v5.5.CDS.3;Parent=Cre09.g398150.t1.1.v5.5;pacid=30780707
chromosome_9	phytozomev13	exon	1474569	1475860	.	+	.	ID=Cre09.g398150.t1.1.v5.5.exon.3;Parent=Cre09.g398150.t1.1.v5.5;pacid=30780707
chromosome_9	phytozomev13	three_prime_UTR	1475049	1475860	.	+	.	ID=Cre09.g398150.t1.1.v5.5.three_prime_UTR.1;Parent=Cre09.g398150.t1.1.v5.5;pacid=30780707
###
chromosome_9	phytozomev13	gene	1476029	1488384	.	+	.	ID=Cre09.g398100.v5.5;Name=Cre09.g398100
chromosome_9	phytozomev13	mRNA	1476029	1488384	.	+	.	ID=Cre09.g398100.t1.1.v5.5;Parent=Cre09.g398100.v5.5;Name=Cre09.g398100.t1.1;pacid=30780773;longest=1
chromosome_9	phytozomev13	exon	1476029	1476178	.	+	.	ID=Cre09.g398100.t1.1.v5.5.exon.1;Parent=Cre09.g398100.t1.1.v5.5;pacid=30780773
chromosome_9	phytozomev13	five_prime_UTR	1476029	1476178	.	+	.	ID=Cre09.g398100.t1.1.v5.5.five_prime_UTR.1;Parent=Cre09.g398100.t1.1.v5.5;pacid=30780773
chromosome_9	phytozomev13	five_prime_UTR	1476296	1476589	.	+	.	ID=Cre09.g398100.t1.1.v5.5.five_prime_UTR.2;Parent=Cre09.g398100.t1.1.v5.5;pacid=30780773
chromosome_9	phytozomev13	exon	1476296	1477064	.	+	.	ID=Cre09.g398100.t1.1.v5.5.exon.2;Parent=Cre09.g398100.t1.1.v5.5;pacid=30780773
chromosome_9	phytozomev13	CDS	1476590	1477064	.	+	0	ID=Cre09.g398100.t1.1.v5.5.CDS.1;Parent=Cre09.g398100.t1.1.v5.5;pacid=30780773
chromosome_9	phytozomev13	exon	1477301	1477836	.	+	.	ID=Cre09.g398100.t1.1.v5.5.exon.3;Parent=Cre09.g398100.t1.1.v5.5;pacid=30780773
chromosome_9	phytozomev13	CDS	1477301	1477836	.	+	2	ID=Cre09.g398100.t1.1.v5.5.CDS.2;Parent=Cre09.g398100.t1.1.v5.5;pacid=30780773
chromosome_9	phytozomev13	exon	1478057	1478093	.	+	.	ID=Cre09.g398100.t1.1.v5.5.exon.4;Parent=Cre09.g398100.t1.1.v5.5;pacid=30780773
chromosome_9	phytozomev13	CDS	1478057	1478093	.	+	0	ID=Cre09.g398100.t1.1.v5.5.CDS.3;Parent=Cre09.g398100.t1.1.v5.5;pacid=30780773
chromosome_9	phytozomev13	exon	1478235	1478353	.	+	.	ID=Cre09.g398100.t1.1.v5.5.exon.5;Parent=Cre09.g398100.t1.1.v5.5;pacid=30780773
chromosome_9	phytozomev13	CDS	1478235	1478353	.	+	2	ID=Cre09.g398100.t1.1.v5.5.CDS.4;Parent=Cre09.g398100.t1.1.v5.5;pacid=30780773
chromosome_9	phytozomev13	exon	1478696	1478833	.	+	.	ID=Cre09.g398100.t1.1.v5.5.exon.6;Parent=Cre09.g398100.t1.1.v5.5;pacid=30780773
chromosome_9	phytozomev13	CDS	1478696	1478833	.	+	0	ID=Cre09.g398100.t1.1.v5.5.CDS.5;Parent=Cre09.g398100.t1.1.v5.5;pacid=30780773
chromosome_9	phytozomev13	exon	1479002	1479130	.	+	.	ID=Cre09.g398100.t1.1.v5.5.exon.7;Parent=Cre09.g398100.t1.1.v5.5;pacid=30780773
chromosome_9	phytozomev13	CDS	1479002	1479130	.	+	0	ID=Cre09.g398100.t1.1.v5.5.CDS.6;Parent=Cre09.g398100.t1.1.v5.5;pacid=30780773
chromosome_9	phytozomev13	exon	1479359	1479500	.	+	.	ID=Cre09.g398100.t1.1.v5.5.exon.8;Parent=Cre09.g398100.t1.1.v5.5;pacid=30780773
chromosome_9	phytozomev13	CDS	1479359	1479500	.	+	0	ID=Cre09.g398100.t1.1.v5.5.CDS.7;Parent=Cre09.g398100.t1.1.v5.5;pacid=30780773
chromosome_9	phytozomev13	exon	1479651	1480358	.	+	.	ID=Cre09.g398100.t1.1.v5.5.exon.9;Parent=Cre09.g398100.t1.1.v5.5;pacid=30780773
chromosome_9	phytozomev13	CDS	1479651	1480358	.	+	2	ID=Cre09.g398100.t1.1.v5.5.CDS.8;Parent=Cre09.g398100.t1.1.v5.5;pacid=30780773
chromosome_9	phytozomev13	exon	1480524	1481144	.	+	.	ID=Cre09.g398100.t1.1.v5.5.exon.10;Parent=Cre09.g398100.t1.1.v5.5;pacid=30780773
chromosome_9	phytozomev13	CDS	1480524	1481144	.	+	2	ID=Cre09.g398100.t1.1.v5.5.CDS.9;Parent=Cre09.g398100.t1.1.v5.5;pacid=30780773
chromosome_9	phytozomev13	exon	1481339	1481463	.	+	.	ID=Cre09.g398100.t1.1.v5.5.exon.11;Parent=Cre09.g398100.t1.1.v5.5;pacid=30780773
chromosome_9	phytozomev13	CDS	1481339	1481463	.	+	2	ID=Cre09.g398100.t1.1.v5.5.CDS.10;Parent=Cre09.g398100.t1.1.v5.5;pacid=30780773
chromosome_9	phytozomev13	exon	1481636	1481661	.	+	.	ID=Cre09.g398100.t1.1.v5.5.exon.12;Parent=Cre09.g398100.t1.1.v5.5;pacid=30780773
chromosome_9	phytozomev13	CDS	1481636	1481661	.	+	0	ID=Cre09.g398100.t1.1.v5.5.CDS.11;Parent=Cre09.g398100.t1.1.v5.5;pacid=30780773
chromosome_9	phytozomev13	exon	1481809	1481828	.	+	.	ID=Cre09.g398100.t1.1.v5.5.exon.13;Parent=Cre09.g398100.t1.1.v5.5;pacid=30780773
chromosome_9	phytozomev13	CDS	1481809	1481828	.	+	1	ID=Cre09.g398100.t1.1.v5.5.CDS.12;Parent=Cre09.g398100.t1.1.v5.5;pacid=30780773
chromosome_9	phytozomev13	exon	1482019	1482080	.	+	.	ID=Cre09.g398100.t1.1.v5.5.exon.14;Parent=Cre09.g398100.t1.1.v5.5;pacid=30780773
chromosome_9	phytozomev13	CDS	1482019	1482080	.	+	2	ID=Cre09.g398100.t1.1.v5.5.CDS.13;Parent=Cre09.g398100.t1.1.v5.5;pacid=30780773
chromosome_9	phytozomev13	exon	1482346	1482415	.	+	.	ID=Cre09.g398100.t1.1.v5.5.exon.15;Parent=Cre09.g398100.t1.1.v5.5;pacid=30780773
chromosome_9	phytozomev13	CDS	1482346	1482415	.	+	0	ID=Cre09.g398100.t1.1.v5.5.CDS.14;Parent=Cre09.g398100.t1.1.v5.5;pacid=30780773
chromosome_9	phytozomev13	exon	1482646	1482715	.	+	.	ID=Cre09.g398100.t1.1.v5.5.exon.16;Parent=Cre09.g398100.t1.1.v5.5;pacid=30780773
chromosome_9	phytozomev13	CDS	1482646	1482715	.	+	2	ID=Cre09.g398100.t1.1.v5.5.CDS.15;Parent=Cre09.g398100.t1.1.v5.5;pacid=30780773
chromosome_9	phytozomev13	exon	1482865	1483044	.	+	.	ID=Cre09.g398100.t1.1.v5.5.exon.17;Parent=Cre09.g398100.t1.1.v5.5;pacid=30780773
chromosome_9	phytozomev13	CDS	1482865	1483044	.	+	1	ID=Cre09.g398100.t1.1.v5.5.CDS.16;Parent=Cre09.g398100.t1.1.v5.5;pacid=30780773
chromosome_9	phytozomev13	exon	1483267	1483873	.	+	.	ID=Cre09.g398100.t1.1.v5.5.exon.18;Parent=Cre09.g398100.t1.1.v5.5;pacid=30780773
chromosome_9	phytozomev13	CDS	1483267	1483873	.	+	1	ID=Cre09.g398100.t1.1.v5.5.CDS.17;Parent=Cre09.g398100.t1.1.v5.5;pacid=30780773
chromosome_9	phytozomev13	exon	1484012	1484089	.	+	.	ID=Cre09.g398100.t1.1.v5.5.exon.19;Parent=Cre09.g398100.t1.1.v5.5;pacid=30780773
chromosome_9	phytozomev13	CDS	1484012	1484089	.	+	0	ID=Cre09.g398100.t1.1.v5.5.CDS.18;Parent=Cre09.g398100.t1.1.v5.5;pacid=30780773
chromosome_9	phytozomev13	exon	1484350	1484731	.	+	.	ID=Cre09.g398100.t1.1.v5.5.exon.20;Parent=Cre09.g398100.t1.1.v5.5;pacid=30780773
chromosome_9	phytozomev13	CDS	1484350	1484731	.	+	0	ID=Cre09.g398100.t1.1.v5.5.CDS.19;Parent=Cre09.g398100.t1.1.v5.5;pacid=30780773
chromosome_9	phytozomev13	exon	1484948	1485040	.	+	.	ID=Cre09.g398100.t1.1.v5.5.exon.21;Parent=Cre09.g398100.t1.1.v5.5;pacid=30780773
chromosome_9	phytozomev13	CDS	1484948	1485040	.	+	2	ID=Cre09.g398100.t1.1.v5.5.CDS.20;Parent=Cre09.g398100.t1.1.v5.5;pacid=30780773
chromosome_9	phytozomev13	exon	1485223	1485347	.	+	.	ID=Cre09.g398100.t1.1.v5.5.exon.22;Parent=Cre09.g398100.t1.1.v5.5;pacid=30780773
chromosome_9	phytozomev13	CDS	1485223	1485347	.	+	2	ID=Cre09.g398100.t1.1.v5.5.CDS.21;Parent=Cre09.g398100.t1.1.v5.5;pacid=30780773
chromosome_9	phytozomev13	exon	1485509	1485606	.	+	.	ID=Cre09.g398100.t1.1.v5.5.exon.23;Parent=Cre09.g398100.t1.1.v5.5;pacid=30780773
chromosome_9	phytozomev13	CDS	1485509	1485606	.	+	0	ID=Cre09.g398100.t1.1.v5.5.CDS.22;Parent=Cre09.g398100.t1.1.v5.5;pacid=30780773
chromosome_9	phytozomev13	CDS	1485768	1486950	.	+	1	ID=Cre09.g398100.t1.1.v5.5.CDS.23;Parent=Cre09.g398100.t1.1.v5.5;pacid=30780773
chromosome_9	phytozomev13	exon	1485768	1488384	.	+	.	ID=Cre09.g398100.t1.1.v5.5.exon.24;Parent=Cre09.g398100.t1.1.v5.5;pacid=30780773
chromosome_9	phytozomev13	three_prime_UTR	1486951	1488384	.	+	.	ID=Cre09.g398100.t1.1.v5.5.three_prime_UTR.1;Parent=Cre09.g398100.t1.1.v5.5;pacid=30780773
###
chromosome_9	phytozomev13	gene	1497050	1510868	.	-	.	ID=Cre09.g398050.v5.5;Name=Cre09.g398050
chromosome_9	phytozomev13	mRNA	1497050	1510868	.	-	.	ID=Cre09.g398050.t1.1.v5.5;Parent=Cre09.g398050.v5.5;Name=Cre09.g398050.t1.1;pacid=30780599;longest=1
chromosome_9	phytozomev13	three_prime_UTR	1497050	1498041	.	-	.	ID=Cre09.g398050.t1.1.v5.5.three_prime_UTR.1;Parent=Cre09.g398050.t1.1.v5.5;pacid=30780599
chromosome_9	phytozomev13	exon	1497050	1498308	.	-	.	ID=Cre09.g398050.t1.1.v5.5.exon.7;Parent=Cre09.g398050.t1.1.v5.5;pacid=30780599
chromosome_9	phytozomev13	CDS	1498042	1498308	.	-	0	ID=Cre09.g398050.t1.1.v5.5.CDS.7;Parent=Cre09.g398050.t1.1.v5.5;pacid=30780599
chromosome_9	phytozomev13	exon	1498505	1499807	.	-	.	ID=Cre09.g398050.t1.1.v5.5.exon.6;Parent=Cre09.g398050.t1.1.v5.5;pacid=30780599
chromosome_9	phytozomev13	CDS	1498505	1499807	.	-	1	ID=Cre09.g398050.t1.1.v5.5.CDS.6;Parent=Cre09.g398050.t1.1.v5.5;pacid=30780599
chromosome_9	phytozomev13	exon	1499960	1509236	.	-	.	ID=Cre09.g398050.t1.1.v5.5.exon.5;Parent=Cre09.g398050.t1.1.v5.5;pacid=30780599
chromosome_9	phytozomev13	CDS	1499960	1509236	.	-	2	ID=Cre09.g398050.t1.1.v5.5.CDS.5;Parent=Cre09.g398050.t1.1.v5.5;pacid=30780599
chromosome_9	phytozomev13	exon	1509346	1509505	.	-	.	ID=Cre09.g398050.t1.1.v5.5.exon.4;Parent=Cre09.g398050.t1.1.v5.5;pacid=30780599
chromosome_9	phytozomev13	CDS	1509346	1509505	.	-	0	ID=Cre09.g398050.t1.1.v5.5.CDS.4;Parent=Cre09.g398050.t1.1.v5.5;pacid=30780599
chromosome_9	phytozomev13	exon	1509650	1510177	.	-	.	ID=Cre09.g398050.t1.1.v5.5.exon.3;Parent=Cre09.g398050.t1.1.v5.5;pacid=30780599
chromosome_9	phytozomev13	CDS	1509650	1510177	.	-	0	ID=Cre09.g398050.t1.1.v5.5.CDS.3;Parent=Cre09.g398050.t1.1.v5.5;pacid=30780599
chromosome_9	phytozomev13	exon	1510442	1510509	.	-	.	ID=Cre09.g398050.t1.1.v5.5.exon.2;Parent=Cre09.g398050.t1.1.v5.5;pacid=30780599
chromosome_9	phytozomev13	CDS	1510442	1510509	.	-	2	ID=Cre09.g398050.t1.1.v5.5.CDS.2;Parent=Cre09.g398050.t1.1.v5.5;pacid=30780599
chromosome_9	phytozomev13	CDS	1510603	1510777	.	-	0	ID=Cre09.g398050.t1.1.v5.5.CDS.1;Parent=Cre09.g398050.t1.1.v5.5;pacid=30780599
chromosome_9	phytozomev13	exon	1510603	1510868	.	-	.	ID=Cre09.g398050.t1.1.v5.5.exon.1;Parent=Cre09.g398050.t1.1.v5.5;pacid=30780599
chromosome_9	phytozomev13	five_prime_UTR	1510778	1510868	.	-	.	ID=Cre09.g398050.t1.1.v5.5.five_prime_UTR.1;Parent=Cre09.g398050.t1.1.v5.5;pacid=30780599
###
chromosome_9	phytozomev13	gene	1510985	1517078	.	-	.	ID=Cre09.g398051.v5.5;Name=Cre09.g398051
chromosome_9	phytozomev13	mRNA	1510985	1517078	.	-	.	ID=Cre09.g398051.t1.1.v5.5;Parent=Cre09.g398051.v5.5;Name=Cre09.g398051.t1.1;pacid=30781052;longest=1
chromosome_9	phytozomev13	three_prime_UTR	1510985	1511882	.	-	.	ID=Cre09.g398051.t1.1.v5.5.three_prime_UTR.1;Parent=Cre09.g398051.t1.1.v5.5;pacid=30781052
chromosome_9	phytozomev13	exon	1510985	1515484	.	-	.	ID=Cre09.g398051.t1.1.v5.5.exon.3;Parent=Cre09.g398051.t1.1.v5.5;pacid=30781052
chromosome_9	phytozomev13	CDS	1511883	1515484	.	-	2	ID=Cre09.g398051.t1.1.v5.5.CDS.2;Parent=Cre09.g398051.t1.1.v5.5;pacid=30781052
chromosome_9	phytozomev13	CDS	1515554	1516877	.	-	0	ID=Cre09.g398051.t1.1.v5.5.CDS.1;Parent=Cre09.g398051.t1.1.v5.5;pacid=30781052
chromosome_9	phytozomev13	exon	1515554	1516894	.	-	.	ID=Cre09.g398051.t1.1.v5.5.exon.2;Parent=Cre09.g398051.t1.1.v5.5;pacid=30781052
chromosome_9	phytozomev13	five_prime_UTR	1516878	1516894	.	-	.	ID=Cre09.g398051.t1.1.v5.5.five_prime_UTR.2;Parent=Cre09.g398051.t1.1.v5.5;pacid=30781052
chromosome_9	phytozomev13	exon	1517020	1517078	.	-	.	ID=Cre09.g398051.t1.1.v5.5.exon.1;Parent=Cre09.g398051.t1.1.v5.5;pacid=30781052
chromosome_9	phytozomev13	five_prime_UTR	1517020	1517078	.	-	.	ID=Cre09.g398051.t1.1.v5.5.five_prime_UTR.1;Parent=Cre09.g398051.t1.1.v5.5;pacid=30781052
###
chromosome_9	phytozomev13	gene	1520263	1522458	.	-	.	ID=Cre09.g397950.v5.5;Name=Cre09.g397950
chromosome_9	phytozomev13	mRNA	1520263	1522458	.	-	.	ID=Cre09.g397950.t1.1.v5.5;Parent=Cre09.g397950.v5.5;Name=Cre09.g397950.t1.1;pacid=30780244;longest=1
chromosome_9	phytozomev13	three_prime_UTR	1520263	1521187	.	-	.	ID=Cre09.g397950.t1.1.v5.5.three_prime_UTR.1;Parent=Cre09.g397950.t1.1.v5.5;pacid=30780244
chromosome_9	phytozomev13	exon	1520263	1521384	.	-	.	ID=Cre09.g397950.t1.1.v5.5.exon.3;Parent=Cre09.g397950.t1.1.v5.5;pacid=30780244
chromosome_9	phytozomev13	CDS	1521188	1521384	.	-	2	ID=Cre09.g397950.t1.1.v5.5.CDS.3;Parent=Cre09.g397950.t1.1.v5.5;pacid=30780244
chromosome_9	phytozomev13	exon	1521644	1521790	.	-	.	ID=Cre09.g397950.t1.1.v5.5.exon.2;Parent=Cre09.g397950.t1.1.v5.5;pacid=30780244
chromosome_9	phytozomev13	CDS	1521644	1521790	.	-	2	ID=Cre09.g397950.t1.1.v5.5.CDS.2;Parent=Cre09.g397950.t1.1.v5.5;pacid=30780244
chromosome_9	phytozomev13	CDS	1522202	1522424	.	-	0	ID=Cre09.g397950.t1.1.v5.5.CDS.1;Parent=Cre09.g397950.t1.1.v5.5;pacid=30780244
chromosome_9	phytozomev13	exon	1522202	1522458	.	-	.	ID=Cre09.g397950.t1.1.v5.5.exon.1;Parent=Cre09.g397950.t1.1.v5.5;pacid=30780244
chromosome_9	phytozomev13	five_prime_UTR	1522425	1522458	.	-	.	ID=Cre09.g397950.t1.1.v5.5.five_prime_UTR.1;Parent=Cre09.g397950.t1.1.v5.5;pacid=30780244
###
chromosome_9	phytozomev13	gene	1522556	1529918	.	+	.	ID=Cre09.g397900.v5.5;Name=Cre09.g397900
chromosome_9	phytozomev13	mRNA	1522556	1529918	.	+	.	ID=Cre09.g397900.t1.2.v5.5;Parent=Cre09.g397900.v5.5;Name=Cre09.g397900.t1.2;pacid=30780972;longest=1
chromosome_9	phytozomev13	exon	1522556	1522811	.	+	.	ID=Cre09.g397900.t1.2.v5.5.exon.1;Parent=Cre09.g397900.t1.2.v5.5;pacid=30780972
chromosome_9	phytozomev13	five_prime_UTR	1522556	1522811	.	+	.	ID=Cre09.g397900.t1.2.v5.5.five_prime_UTR.1;Parent=Cre09.g397900.t1.2.v5.5;pacid=30780972
chromosome_9	phytozomev13	five_prime_UTR	1523131	1523148	.	+	.	ID=Cre09.g397900.t1.2.v5.5.five_prime_UTR.2;Parent=Cre09.g397900.t1.2.v5.5;pacid=30780972
chromosome_9	phytozomev13	exon	1523131	1523316	.	+	.	ID=Cre09.g397900.t1.2.v5.5.exon.2;Parent=Cre09.g397900.t1.2.v5.5;pacid=30780972
chromosome_9	phytozomev13	CDS	1523149	1523316	.	+	0	ID=Cre09.g397900.t1.2.v5.5.CDS.1;Parent=Cre09.g397900.t1.2.v5.5;pacid=30780972
chromosome_9	phytozomev13	exon	1523489	1523651	.	+	.	ID=Cre09.g397900.t1.2.v5.5.exon.3;Parent=Cre09.g397900.t1.2.v5.5;pacid=30780972
chromosome_9	phytozomev13	CDS	1523489	1523651	.	+	0	ID=Cre09.g397900.t1.2.v5.5.CDS.2;Parent=Cre09.g397900.t1.2.v5.5;pacid=30780972
chromosome_9	phytozomev13	exon	1523972	1524075	.	+	.	ID=Cre09.g397900.t1.2.v5.5.exon.4;Parent=Cre09.g397900.t1.2.v5.5;pacid=30780972
chromosome_9	phytozomev13	CDS	1523972	1524075	.	+	2	ID=Cre09.g397900.t1.2.v5.5.CDS.3;Parent=Cre09.g397900.t1.2.v5.5;pacid=30780972
chromosome_9	phytozomev13	exon	1524322	1524436	.	+	.	ID=Cre09.g397900.t1.2.v5.5.exon.5;Parent=Cre09.g397900.t1.2.v5.5;pacid=30780972
chromosome_9	phytozomev13	CDS	1524322	1524436	.	+	0	ID=Cre09.g397900.t1.2.v5.5.CDS.4;Parent=Cre09.g397900.t1.2.v5.5;pacid=30780972
chromosome_9	phytozomev13	exon	1524899	1524978	.	+	.	ID=Cre09.g397900.t1.2.v5.5.exon.6;Parent=Cre09.g397900.t1.2.v5.5;pacid=30780972
chromosome_9	phytozomev13	CDS	1524899	1524978	.	+	2	ID=Cre09.g397900.t1.2.v5.5.CDS.5;Parent=Cre09.g397900.t1.2.v5.5;pacid=30780972
chromosome_9	phytozomev13	exon	1525320	1525411	.	+	.	ID=Cre09.g397900.t1.2.v5.5.exon.7;Parent=Cre09.g397900.t1.2.v5.5;pacid=30780972
chromosome_9	phytozomev13	CDS	1525320	1525411	.	+	0	ID=Cre09.g397900.t1.2.v5.5.CDS.6;Parent=Cre09.g397900.t1.2.v5.5;pacid=30780972
chromosome_9	phytozomev13	exon	1525766	1525877	.	+	.	ID=Cre09.g397900.t1.2.v5.5.exon.8;Parent=Cre09.g397900.t1.2.v5.5;pacid=30780972
chromosome_9	phytozomev13	CDS	1525766	1525877	.	+	1	ID=Cre09.g397900.t1.2.v5.5.CDS.7;Parent=Cre09.g397900.t1.2.v5.5;pacid=30780972
chromosome_9	phytozomev13	exon	1526168	1526248	.	+	.	ID=Cre09.g397900.t1.2.v5.5.exon.9;Parent=Cre09.g397900.t1.2.v5.5;pacid=30780972
chromosome_9	phytozomev13	CDS	1526168	1526248	.	+	0	ID=Cre09.g397900.t1.2.v5.5.CDS.8;Parent=Cre09.g397900.t1.2.v5.5;pacid=30780972
chromosome_9	phytozomev13	exon	1526475	1526576	.	+	.	ID=Cre09.g397900.t1.2.v5.5.exon.10;Parent=Cre09.g397900.t1.2.v5.5;pacid=30780972
chromosome_9	phytozomev13	CDS	1526475	1526576	.	+	0	ID=Cre09.g397900.t1.2.v5.5.CDS.9;Parent=Cre09.g397900.t1.2.v5.5;pacid=30780972
chromosome_9	phytozomev13	exon	1526800	1526937	.	+	.	ID=Cre09.g397900.t1.2.v5.5.exon.11;Parent=Cre09.g397900.t1.2.v5.5;pacid=30780972
chromosome_9	phytozomev13	CDS	1526800	1526937	.	+	0	ID=Cre09.g397900.t1.2.v5.5.CDS.10;Parent=Cre09.g397900.t1.2.v5.5;pacid=30780972
chromosome_9	phytozomev13	exon	1527223	1527312	.	+	.	ID=Cre09.g397900.t1.2.v5.5.exon.12;Parent=Cre09.g397900.t1.2.v5.5;pacid=30780972
chromosome_9	phytozomev13	CDS	1527223	1527312	.	+	0	ID=Cre09.g397900.t1.2.v5.5.CDS.11;Parent=Cre09.g397900.t1.2.v5.5;pacid=30780972
chromosome_9	phytozomev13	exon	1527596	1527711	.	+	.	ID=Cre09.g397900.t1.2.v5.5.exon.13;Parent=Cre09.g397900.t1.2.v5.5;pacid=30780972
chromosome_9	phytozomev13	CDS	1527596	1527711	.	+	0	ID=Cre09.g397900.t1.2.v5.5.CDS.12;Parent=Cre09.g397900.t1.2.v5.5;pacid=30780972
chromosome_9	phytozomev13	exon	1528008	1528085	.	+	.	ID=Cre09.g397900.t1.2.v5.5.exon.14;Parent=Cre09.g397900.t1.2.v5.5;pacid=30780972
chromosome_9	phytozomev13	CDS	1528008	1528085	.	+	1	ID=Cre09.g397900.t1.2.v5.5.CDS.13;Parent=Cre09.g397900.t1.2.v5.5;pacid=30780972
chromosome_9	phytozomev13	exon	1528246	1528315	.	+	.	ID=Cre09.g397900.t1.2.v5.5.exon.15;Parent=Cre09.g397900.t1.2.v5.5;pacid=30780972
chromosome_9	phytozomev13	CDS	1528246	1528315	.	+	1	ID=Cre09.g397900.t1.2.v5.5.CDS.14;Parent=Cre09.g397900.t1.2.v5.5;pacid=30780972
chromosome_9	phytozomev13	exon	1528452	1528576	.	+	.	ID=Cre09.g397900.t1.2.v5.5.exon.16;Parent=Cre09.g397900.t1.2.v5.5;pacid=30780972
chromosome_9	phytozomev13	CDS	1528452	1528576	.	+	0	ID=Cre09.g397900.t1.2.v5.5.CDS.15;Parent=Cre09.g397900.t1.2.v5.5;pacid=30780972
chromosome_9	phytozomev13	exon	1528834	1528926	.	+	.	ID=Cre09.g397900.t1.2.v5.5.exon.17;Parent=Cre09.g397900.t1.2.v5.5;pacid=30780972
chromosome_9	phytozomev13	CDS	1528834	1528926	.	+	1	ID=Cre09.g397900.t1.2.v5.5.CDS.16;Parent=Cre09.g397900.t1.2.v5.5;pacid=30780972
chromosome_9	phytozomev13	CDS	1529168	1529408	.	+	1	ID=Cre09.g397900.t1.2.v5.5.CDS.17;Parent=Cre09.g397900.t1.2.v5.5;pacid=30780972
chromosome_9	phytozomev13	exon	1529168	1529918	.	+	.	ID=Cre09.g397900.t1.2.v5.5.exon.18;Parent=Cre09.g397900.t1.2.v5.5;pacid=30780972
chromosome_9	phytozomev13	three_prime_UTR	1529409	1529918	.	+	.	ID=Cre09.g397900.t1.2.v5.5.three_prime_UTR.1;Parent=Cre09.g397900.t1.2.v5.5;pacid=30780972
###
chromosome_9	phytozomev13	gene	1530039	1537130	.	+	.	ID=Cre09.g397850.v5.5;Name=Cre09.g397850
chromosome_9	phytozomev13	mRNA	1530039	1537130	.	+	.	ID=Cre09.g397850.t1.2.v5.5;Parent=Cre09.g397850.v5.5;Name=Cre09.g397850.t1.2;pacid=30781009;longest=1
chromosome_9	phytozomev13	five_prime_UTR	1530039	1530820	.	+	.	ID=Cre09.g397850.t1.2.v5.5.five_prime_UTR.1;Parent=Cre09.g397850.t1.2.v5.5;pacid=30781009
chromosome_9	phytozomev13	exon	1530039	1530970	.	+	.	ID=Cre09.g397850.t1.2.v5.5.exon.1;Parent=Cre09.g397850.t1.2.v5.5;pacid=30781009
chromosome_9	phytozomev13	CDS	1530821	1530970	.	+	0	ID=Cre09.g397850.t1.2.v5.5.CDS.1;Parent=Cre09.g397850.t1.2.v5.5;pacid=30781009
chromosome_9	phytozomev13	exon	1532146	1532289	.	+	.	ID=Cre09.g397850.t1.2.v5.5.exon.2;Parent=Cre09.g397850.t1.2.v5.5;pacid=30781009
chromosome_9	phytozomev13	CDS	1532146	1532289	.	+	0	ID=Cre09.g397850.t1.2.v5.5.CDS.2;Parent=Cre09.g397850.t1.2.v5.5;pacid=30781009
chromosome_9	phytozomev13	exon	1532491	1532691	.	+	.	ID=Cre09.g397850.t1.2.v5.5.exon.3;Parent=Cre09.g397850.t1.2.v5.5;pacid=30781009
chromosome_9	phytozomev13	CDS	1532491	1532691	.	+	0	ID=Cre09.g397850.t1.2.v5.5.CDS.3;Parent=Cre09.g397850.t1.2.v5.5;pacid=30781009
chromosome_9	phytozomev13	exon	1532865	1533678	.	+	.	ID=Cre09.g397850.t1.2.v5.5.exon.4;Parent=Cre09.g397850.t1.2.v5.5;pacid=30781009
chromosome_9	phytozomev13	CDS	1532865	1533678	.	+	0	ID=Cre09.g397850.t1.2.v5.5.CDS.4;Parent=Cre09.g397850.t1.2.v5.5;pacid=30781009
chromosome_9	phytozomev13	exon	1533885	1534062	.	+	.	ID=Cre09.g397850.t1.2.v5.5.exon.5;Parent=Cre09.g397850.t1.2.v5.5;pacid=30781009
chromosome_9	phytozomev13	CDS	1533885	1534062	.	+	2	ID=Cre09.g397850.t1.2.v5.5.CDS.5;Parent=Cre09.g397850.t1.2.v5.5;pacid=30781009
chromosome_9	phytozomev13	exon	1534186	1534450	.	+	.	ID=Cre09.g397850.t1.2.v5.5.exon.6;Parent=Cre09.g397850.t1.2.v5.5;pacid=30781009
chromosome_9	phytozomev13	CDS	1534186	1534450	.	+	1	ID=Cre09.g397850.t1.2.v5.5.CDS.6;Parent=Cre09.g397850.t1.2.v5.5;pacid=30781009
chromosome_9	phytozomev13	exon	1534676	1534854	.	+	.	ID=Cre09.g397850.t1.2.v5.5.exon.7;Parent=Cre09.g397850.t1.2.v5.5;pacid=30781009
chromosome_9	phytozomev13	CDS	1534676	1534854	.	+	0	ID=Cre09.g397850.t1.2.v5.5.CDS.7;Parent=Cre09.g397850.t1.2.v5.5;pacid=30781009
chromosome_9	phytozomev13	exon	1535085	1535269	.	+	.	ID=Cre09.g397850.t1.2.v5.5.exon.8;Parent=Cre09.g397850.t1.2.v5.5;pacid=30781009
chromosome_9	phytozomev13	CDS	1535085	1535269	.	+	1	ID=Cre09.g397850.t1.2.v5.5.CDS.8;Parent=Cre09.g397850.t1.2.v5.5;pacid=30781009
chromosome_9	phytozomev13	CDS	1535558	1536036	.	+	2	ID=Cre09.g397850.t1.2.v5.5.CDS.9;Parent=Cre09.g397850.t1.2.v5.5;pacid=30781009
chromosome_9	phytozomev13	exon	1535558	1537130	.	+	.	ID=Cre09.g397850.t1.2.v5.5.exon.9;Parent=Cre09.g397850.t1.2.v5.5;pacid=30781009
chromosome_9	phytozomev13	three_prime_UTR	1536037	1537130	.	+	.	ID=Cre09.g397850.t1.2.v5.5.three_prime_UTR.1;Parent=Cre09.g397850.t1.2.v5.5;pacid=30781009
###
chromosome_9	phytozomev13	gene	1538012	1540021	.	+	.	ID=Cre09.g397800.v5.5;Name=Cre09.g397800
chromosome_9	phytozomev13	mRNA	1538012	1540021	.	+	.	ID=Cre09.g397800.t1.2.v5.5;Parent=Cre09.g397800.v5.5;Name=Cre09.g397800.t1.2;pacid=30781382;longest=1
chromosome_9	phytozomev13	exon	1538012	1538172	.	+	.	ID=Cre09.g397800.t1.2.v5.5.exon.1;Parent=Cre09.g397800.t1.2.v5.5;pacid=30781382
chromosome_9	phytozomev13	five_prime_UTR	1538012	1538172	.	+	.	ID=Cre09.g397800.t1.2.v5.5.five_prime_UTR.1;Parent=Cre09.g397800.t1.2.v5.5;pacid=30781382
chromosome_9	phytozomev13	five_prime_UTR	1538237	1538269	.	+	.	ID=Cre09.g397800.t1.2.v5.5.five_prime_UTR.2;Parent=Cre09.g397800.t1.2.v5.5;pacid=30781382
chromosome_9	phytozomev13	exon	1538237	1538311	.	+	.	ID=Cre09.g397800.t1.2.v5.5.exon.2;Parent=Cre09.g397800.t1.2.v5.5;pacid=30781382
chromosome_9	phytozomev13	CDS	1538270	1538311	.	+	0	ID=Cre09.g397800.t1.2.v5.5.CDS.1;Parent=Cre09.g397800.t1.2.v5.5;pacid=30781382
chromosome_9	phytozomev13	CDS	1538441	1538590	.	+	0	ID=Cre09.g397800.t1.2.v5.5.CDS.2;Parent=Cre09.g397800.t1.2.v5.5;pacid=30781382
chromosome_9	phytozomev13	exon	1538441	1540021	.	+	.	ID=Cre09.g397800.t1.2.v5.5.exon.3;Parent=Cre09.g397800.t1.2.v5.5;pacid=30781382
chromosome_9	phytozomev13	three_prime_UTR	1538591	1540021	.	+	.	ID=Cre09.g397800.t1.2.v5.5.three_prime_UTR.1;Parent=Cre09.g397800.t1.2.v5.5;pacid=30781382
###
chromosome_9	phytozomev13	gene	1540132	1549813	.	+	.	ID=Cre09.g397803.v5.5;Name=Cre09.g397803
chromosome_9	phytozomev13	mRNA	1540132	1549813	.	+	.	ID=Cre09.g397803.t1.1.v5.5;Parent=Cre09.g397803.v5.5;Name=Cre09.g397803.t1.1;pacid=30780804;longest=1
chromosome_9	phytozomev13	five_prime_UTR	1540132	1540535	.	+	.	ID=Cre09.g397803.t1.1.v5.5.five_prime_UTR.1;Parent=Cre09.g397803.t1.1.v5.5;pacid=30780804
chromosome_9	phytozomev13	exon	1540132	1540686	.	+	.	ID=Cre09.g397803.t1.1.v5.5.exon.1;Parent=Cre09.g397803.t1.1.v5.5;pacid=30780804
chromosome_9	phytozomev13	CDS	1540536	1540686	.	+	0	ID=Cre09.g397803.t1.1.v5.5.CDS.1;Parent=Cre09.g397803.t1.1.v5.5;pacid=30780804
chromosome_9	phytozomev13	exon	1540844	1540875	.	+	.	ID=Cre09.g397803.t1.1.v5.5.exon.2;Parent=Cre09.g397803.t1.1.v5.5;pacid=30780804
chromosome_9	phytozomev13	CDS	1540844	1540875	.	+	2	ID=Cre09.g397803.t1.1.v5.5.CDS.2;Parent=Cre09.g397803.t1.1.v5.5;pacid=30780804
chromosome_9	phytozomev13	exon	1541019	1541324	.	+	.	ID=Cre09.g397803.t1.1.v5.5.exon.3;Parent=Cre09.g397803.t1.1.v5.5;pacid=30780804
chromosome_9	phytozomev13	CDS	1541019	1541324	.	+	0	ID=Cre09.g397803.t1.1.v5.5.CDS.3;Parent=Cre09.g397803.t1.1.v5.5;pacid=30780804
chromosome_9	phytozomev13	exon	1541462	1541573	.	+	.	ID=Cre09.g397803.t1.1.v5.5.exon.4;Parent=Cre09.g397803.t1.1.v5.5;pacid=30780804
chromosome_9	phytozomev13	CDS	1541462	1541573	.	+	0	ID=Cre09.g397803.t1.1.v5.5.CDS.4;Parent=Cre09.g397803.t1.1.v5.5;pacid=30780804
chromosome_9	phytozomev13	exon	1541736	1547512	.	+	.	ID=Cre09.g397803.t1.1.v5.5.exon.5;Parent=Cre09.g397803.t1.1.v5.5;pacid=30780804
chromosome_9	phytozomev13	CDS	1541736	1547512	.	+	2	ID=Cre09.g397803.t1.1.v5.5.CDS.5;Parent=Cre09.g397803.t1.1.v5.5;pacid=30780804
chromosome_9	phytozomev13	CDS	1547675	1548352	.	+	0	ID=Cre09.g397803.t1.1.v5.5.CDS.6;Parent=Cre09.g397803.t1.1.v5.5;pacid=30780804
chromosome_9	phytozomev13	exon	1547675	1549813	.	+	.	ID=Cre09.g397803.t1.1.v5.5.exon.6;Parent=Cre09.g397803.t1.1.v5.5;pacid=30780804
chromosome_9	phytozomev13	three_prime_UTR	1548353	1549813	.	+	.	ID=Cre09.g397803.t1.1.v5.5.three_prime_UTR.1;Parent=Cre09.g397803.t1.1.v5.5;pacid=30780804
###
chromosome_9	phytozomev13	gene	1551112	1562743	.	+	.	ID=Cre09.g397700.v5.5;Name=Cre09.g397700
chromosome_9	phytozomev13	mRNA	1551112	1562743	.	+	.	ID=Cre09.g397700.t1.1.v5.5;Parent=Cre09.g397700.v5.5;Name=Cre09.g397700.t1.1;pacid=30781231;longest=1
chromosome_9	phytozomev13	five_prime_UTR	1551112	1551560	.	+	.	ID=Cre09.g397700.t1.1.v5.5.five_prime_UTR.1;Parent=Cre09.g397700.t1.1.v5.5;pacid=30781231
chromosome_9	phytozomev13	exon	1551112	1551750	.	+	.	ID=Cre09.g397700.t1.1.v5.5.exon.1;Parent=Cre09.g397700.t1.1.v5.5;pacid=30781231
chromosome_9	phytozomev13	CDS	1551561	1551750	.	+	0	ID=Cre09.g397700.t1.1.v5.5.CDS.1;Parent=Cre09.g397700.t1.1.v5.5;pacid=30781231
chromosome_9	phytozomev13	exon	1551833	1551894	.	+	.	ID=Cre09.g397700.t1.1.v5.5.exon.2;Parent=Cre09.g397700.t1.1.v5.5;pacid=30781231
chromosome_9	phytozomev13	CDS	1551833	1551894	.	+	2	ID=Cre09.g397700.t1.1.v5.5.CDS.2;Parent=Cre09.g397700.t1.1.v5.5;pacid=30781231
chromosome_9	phytozomev13	exon	1552082	1552553	.	+	.	ID=Cre09.g397700.t1.1.v5.5.exon.3;Parent=Cre09.g397700.t1.1.v5.5;pacid=30781231
chromosome_9	phytozomev13	CDS	1552082	1552553	.	+	0	ID=Cre09.g397700.t1.1.v5.5.CDS.3;Parent=Cre09.g397700.t1.1.v5.5;pacid=30781231
chromosome_9	phytozomev13	exon	1552820	1559474	.	+	.	ID=Cre09.g397700.t1.1.v5.5.exon.4;Parent=Cre09.g397700.t1.1.v5.5;pacid=30781231
chromosome_9	phytozomev13	CDS	1552820	1559474	.	+	2	ID=Cre09.g397700.t1.1.v5.5.CDS.4;Parent=Cre09.g397700.t1.1.v5.5;pacid=30781231
chromosome_9	phytozomev13	exon	1559596	1561105	.	+	.	ID=Cre09.g397700.t1.1.v5.5.exon.5;Parent=Cre09.g397700.t1.1.v5.5;pacid=30781231
chromosome_9	phytozomev13	CDS	1559596	1561105	.	+	1	ID=Cre09.g397700.t1.1.v5.5.CDS.5;Parent=Cre09.g397700.t1.1.v5.5;pacid=30781231
chromosome_9	phytozomev13	CDS	1561213	1561293	.	+	0	ID=Cre09.g397700.t1.1.v5.5.CDS.6;Parent=Cre09.g397700.t1.1.v5.5;pacid=30781231
chromosome_9	phytozomev13	exon	1561213	1562743	.	+	.	ID=Cre09.g397700.t1.1.v5.5.exon.6;Parent=Cre09.g397700.t1.1.v5.5;pacid=30781231
chromosome_9	phytozomev13	three_prime_UTR	1561294	1562743	.	+	.	ID=Cre09.g397700.t1.1.v5.5.three_prime_UTR.1;Parent=Cre09.g397700.t1.1.v5.5;pacid=30781231
###
chromosome_9	phytozomev13	gene	1562990	1564651	.	-	.	ID=Cre09.g397701.v5.5;Name=Cre09.g397701
chromosome_9	phytozomev13	mRNA	1562990	1564651	.	-	.	ID=Cre09.g397701.t1.1.v5.5;Parent=Cre09.g397701.v5.5;Name=Cre09.g397701.t1.1;pacid=30781177;longest=1
chromosome_9	phytozomev13	three_prime_UTR	1562990	1563700	.	-	.	ID=Cre09.g397701.t1.1.v5.5.three_prime_UTR.1;Parent=Cre09.g397701.t1.1.v5.5;pacid=30781177
chromosome_9	phytozomev13	exon	1562990	1564037	.	-	.	ID=Cre09.g397701.t1.1.v5.5.exon.2;Parent=Cre09.g397701.t1.1.v5.5;pacid=30781177
chromosome_9	phytozomev13	CDS	1563701	1563865	.	-	0	ID=Cre09.g397701.t1.1.v5.5.CDS.1;Parent=Cre09.g397701.t1.1.v5.5;pacid=30781177
chromosome_9	phytozomev13	five_prime_UTR	1563866	1564037	.	-	.	ID=Cre09.g397701.t1.1.v5.5.five_prime_UTR.2;Parent=Cre09.g397701.t1.1.v5.5;pacid=30781177
chromosome_9	phytozomev13	exon	1564410	1564651	.	-	.	ID=Cre09.g397701.t1.1.v5.5.exon.1;Parent=Cre09.g397701.t1.1.v5.5;pacid=30781177
chromosome_9	phytozomev13	five_prime_UTR	1564410	1564651	.	-	.	ID=Cre09.g397701.t1.1.v5.5.five_prime_UTR.1;Parent=Cre09.g397701.t1.1.v5.5;pacid=30781177
###
chromosome_9	phytozomev13	gene	1564946	1576601	.	-	.	ID=Cre09.g397702.v5.5;Name=Cre09.g397702
chromosome_9	phytozomev13	mRNA	1564946	1576601	.	-	.	ID=Cre09.g397702.t1.1.v5.5;Parent=Cre09.g397702.v5.5;Name=Cre09.g397702.t1.1;pacid=30781083;longest=1
chromosome_9	phytozomev13	three_prime_UTR	1564946	1565913	.	-	.	ID=Cre09.g397702.t1.1.v5.5.three_prime_UTR.1;Parent=Cre09.g397702.t1.1.v5.5;pacid=30781083
chromosome_9	phytozomev13	exon	1564946	1565988	.	-	.	ID=Cre09.g397702.t1.1.v5.5.exon.7;Parent=Cre09.g397702.t1.1.v5.5;pacid=30781083
chromosome_9	phytozomev13	CDS	1565914	1565988	.	-	0	ID=Cre09.g397702.t1.1.v5.5.CDS.6;Parent=Cre09.g397702.t1.1.v5.5;pacid=30781083
chromosome_9	phytozomev13	exon	1566133	1573743	.	-	.	ID=Cre09.g397702.t1.1.v5.5.exon.6;Parent=Cre09.g397702.t1.1.v5.5;pacid=30781083
chromosome_9	phytozomev13	CDS	1566133	1573743	.	-	0	ID=Cre09.g397702.t1.1.v5.5.CDS.5;Parent=Cre09.g397702.t1.1.v5.5;pacid=30781083
chromosome_9	phytozomev13	exon	1573888	1574451	.	-	.	ID=Cre09.g397702.t1.1.v5.5.exon.5;Parent=Cre09.g397702.t1.1.v5.5;pacid=30781083
chromosome_9	phytozomev13	CDS	1573888	1574451	.	-	0	ID=Cre09.g397702.t1.1.v5.5.CDS.4;Parent=Cre09.g397702.t1.1.v5.5;pacid=30781083
chromosome_9	phytozomev13	exon	1574605	1574687	.	-	.	ID=Cre09.g397702.t1.1.v5.5.exon.4;Parent=Cre09.g397702.t1.1.v5.5;pacid=30781083
chromosome_9	phytozomev13	CDS	1574605	1574687	.	-	2	ID=Cre09.g397702.t1.1.v5.5.CDS.3;Parent=Cre09.g397702.t1.1.v5.5;pacid=30781083
chromosome_9	phytozomev13	exon	1574790	1574898	.	-	.	ID=Cre09.g397702.t1.1.v5.5.exon.3;Parent=Cre09.g397702.t1.1.v5.5;pacid=30781083
chromosome_9	phytozomev13	CDS	1574790	1574898	.	-	0	ID=Cre09.g397702.t1.1.v5.5.CDS.2;Parent=Cre09.g397702.t1.1.v5.5;pacid=30781083
chromosome_9	phytozomev13	CDS	1575396	1575692	.	-	0	ID=Cre09.g397702.t1.1.v5.5.CDS.1;Parent=Cre09.g397702.t1.1.v5.5;pacid=30781083
chromosome_9	phytozomev13	exon	1575396	1575716	.	-	.	ID=Cre09.g397702.t1.1.v5.5.exon.2;Parent=Cre09.g397702.t1.1.v5.5;pacid=30781083
chromosome_9	phytozomev13	five_prime_UTR	1575693	1575716	.	-	.	ID=Cre09.g397702.t1.1.v5.5.five_prime_UTR.2;Parent=Cre09.g397702.t1.1.v5.5;pacid=30781083
chromosome_9	phytozomev13	exon	1575824	1576601	.	-	.	ID=Cre09.g397702.t1.1.v5.5.exon.1;Parent=Cre09.g397702.t1.1.v5.5;pacid=30781083
chromosome_9	phytozomev13	five_prime_UTR	1575824	1576601	.	-	.	ID=Cre09.g397702.t1.1.v5.5.five_prime_UTR.1;Parent=Cre09.g397702.t1.1.v5.5;pacid=30781083
###
chromosome_9	phytozomev13	gene	1577176	1587991	.	-	.	ID=Cre09.g397550.v5.5;Name=Cre09.g397550
chromosome_9	phytozomev13	mRNA	1577176	1587991	.	-	.	ID=Cre09.g397550.t1.1.v5.5;Parent=Cre09.g397550.v5.5;Name=Cre09.g397550.t1.1;pacid=30781090;longest=1
chromosome_9	phytozomev13	three_prime_UTR	1577176	1579480	.	-	.	ID=Cre09.g397550.t1.1.v5.5.three_prime_UTR.1;Parent=Cre09.g397550.t1.1.v5.5;pacid=30781090
chromosome_9	phytozomev13	exon	1577176	1579660	.	-	.	ID=Cre09.g397550.t1.1.v5.5.exon.6;Parent=Cre09.g397550.t1.1.v5.5;pacid=30781090
chromosome_9	phytozomev13	CDS	1579481	1579660	.	-	0	ID=Cre09.g397550.t1.1.v5.5.CDS.6;Parent=Cre09.g397550.t1.1.v5.5;pacid=30781090
chromosome_9	phytozomev13	exon	1579871	1580864	.	-	.	ID=Cre09.g397550.t1.1.v5.5.exon.5;Parent=Cre09.g397550.t1.1.v5.5;pacid=30781090
chromosome_9	phytozomev13	CDS	1579871	1580864	.	-	1	ID=Cre09.g397550.t1.1.v5.5.CDS.5;Parent=Cre09.g397550.t1.1.v5.5;pacid=30781090
chromosome_9	phytozomev13	exon	1581010	1586866	.	-	.	ID=Cre09.g397550.t1.1.v5.5.exon.4;Parent=Cre09.g397550.t1.1.v5.5;pacid=30781090
chromosome_9	phytozomev13	CDS	1581010	1586866	.	-	2	ID=Cre09.g397550.t1.1.v5.5.CDS.4;Parent=Cre09.g397550.t1.1.v5.5;pacid=30781090
chromosome_9	phytozomev13	exon	1586982	1587342	.	-	.	ID=Cre09.g397550.t1.1.v5.5.exon.3;Parent=Cre09.g397550.t1.1.v5.5;pacid=30781090
chromosome_9	phytozomev13	CDS	1586982	1587342	.	-	0	ID=Cre09.g397550.t1.1.v5.5.CDS.3;Parent=Cre09.g397550.t1.1.v5.5;pacid=30781090
chromosome_9	phytozomev13	exon	1587564	1587625	.	-	.	ID=Cre09.g397550.t1.1.v5.5.exon.2;Parent=Cre09.g397550.t1.1.v5.5;pacid=30781090
chromosome_9	phytozomev13	CDS	1587564	1587625	.	-	2	ID=Cre09.g397550.t1.1.v5.5.CDS.2;Parent=Cre09.g397550.t1.1.v5.5;pacid=30781090
chromosome_9	phytozomev13	CDS	1587767	1587899	.	-	0	ID=Cre09.g397550.t1.1.v5.5.CDS.1;Parent=Cre09.g397550.t1.1.v5.5;pacid=30781090
chromosome_9	phytozomev13	exon	1587767	1587991	.	-	.	ID=Cre09.g397550.t1.1.v5.5.exon.1;Parent=Cre09.g397550.t1.1.v5.5;pacid=30781090
chromosome_9	phytozomev13	five_prime_UTR	1587900	1587991	.	-	.	ID=Cre09.g397550.t1.1.v5.5.five_prime_UTR.1;Parent=Cre09.g397550.t1.1.v5.5;pacid=30781090
###
chromosome_9	phytozomev13	gene	1588132	1589233	.	+	.	ID=Cre09.g397500.v5.5;Name=Cre09.g397500
chromosome_9	phytozomev13	mRNA	1588132	1589233	.	+	.	ID=Cre09.g397500.t1.2.v5.5;Parent=Cre09.g397500.v5.5;Name=Cre09.g397500.t1.2;pacid=30781357;longest=1
chromosome_9	phytozomev13	five_prime_UTR	1588132	1588177	.	+	.	ID=Cre09.g397500.t1.2.v5.5.five_prime_UTR.1;Parent=Cre09.g397500.t1.2.v5.5;pacid=30781357
chromosome_9	phytozomev13	exon	1588132	1588184	.	+	.	ID=Cre09.g397500.t1.2.v5.5.exon.1;Parent=Cre09.g397500.t1.2.v5.5;pacid=30781357
chromosome_9	phytozomev13	CDS	1588178	1588184	.	+	0	ID=Cre09.g397500.t1.2.v5.5.CDS.1;Parent=Cre09.g397500.t1.2.v5.5;pacid=30781357
chromosome_9	phytozomev13	exon	1588506	1588752	.	+	.	ID=Cre09.g397500.t1.2.v5.5.exon.2;Parent=Cre09.g397500.t1.2.v5.5;pacid=30781357
chromosome_9	phytozomev13	CDS	1588506	1588752	.	+	2	ID=Cre09.g397500.t1.2.v5.5.CDS.2;Parent=Cre09.g397500.t1.2.v5.5;pacid=30781357
chromosome_9	phytozomev13	CDS	1588962	1589058	.	+	1	ID=Cre09.g397500.t1.2.v5.5.CDS.3;Parent=Cre09.g397500.t1.2.v5.5;pacid=30781357
chromosome_9	phytozomev13	exon	1588962	1589233	.	+	.	ID=Cre09.g397500.t1.2.v5.5.exon.3;Parent=Cre09.g397500.t1.2.v5.5;pacid=30781357
chromosome_9	phytozomev13	three_prime_UTR	1589059	1589233	.	+	.	ID=Cre09.g397500.t1.2.v5.5.three_prime_UTR.1;Parent=Cre09.g397500.t1.2.v5.5;pacid=30781357
###
chromosome_9	phytozomev13	gene	1589346	1600751	.	-	.	ID=Cre09.g397450.v5.5;Name=Cre09.g397450
chromosome_9	phytozomev13	mRNA	1589346	1600751	.	-	.	ID=Cre09.g397450.t1.1.v5.5;Parent=Cre09.g397450.v5.5;Name=Cre09.g397450.t1.1;pacid=30780594;longest=1
chromosome_9	phytozomev13	three_prime_UTR	1589346	1589969	.	-	.	ID=Cre09.g397450.t1.1.v5.5.three_prime_UTR.1;Parent=Cre09.g397450.t1.1.v5.5;pacid=30780594
chromosome_9	phytozomev13	exon	1589346	1594094	.	-	.	ID=Cre09.g397450.t1.1.v5.5.exon.5;Parent=Cre09.g397450.t1.1.v5.5;pacid=30780594
chromosome_9	phytozomev13	CDS	1589970	1594094	.	-	0	ID=Cre09.g397450.t1.1.v5.5.CDS.5;Parent=Cre09.g397450.t1.1.v5.5;pacid=30780594
chromosome_9	phytozomev13	exon	1594212	1598995	.	-	.	ID=Cre09.g397450.t1.1.v5.5.exon.4;Parent=Cre09.g397450.t1.1.v5.5;pacid=30780594
chromosome_9	phytozomev13	CDS	1594212	1598995	.	-	2	ID=Cre09.g397450.t1.1.v5.5.CDS.4;Parent=Cre09.g397450.t1.1.v5.5;pacid=30780594
chromosome_9	phytozomev13	exon	1599137	1600025	.	-	.	ID=Cre09.g397450.t1.1.v5.5.exon.3;Parent=Cre09.g397450.t1.1.v5.5;pacid=30780594
chromosome_9	phytozomev13	CDS	1599137	1600025	.	-	0	ID=Cre09.g397450.t1.1.v5.5.CDS.3;Parent=Cre09.g397450.t1.1.v5.5;pacid=30780594
chromosome_9	phytozomev13	exon	1600189	1600253	.	-	.	ID=Cre09.g397450.t1.1.v5.5.exon.2;Parent=Cre09.g397450.t1.1.v5.5;pacid=30780594
chromosome_9	phytozomev13	CDS	1600189	1600253	.	-	2	ID=Cre09.g397450.t1.1.v5.5.CDS.2;Parent=Cre09.g397450.t1.1.v5.5;pacid=30780594
chromosome_9	phytozomev13	CDS	1600342	1600531	.	-	0	ID=Cre09.g397450.t1.1.v5.5.CDS.1;Parent=Cre09.g397450.t1.1.v5.5;pacid=30780594
chromosome_9	phytozomev13	exon	1600342	1600751	.	-	.	ID=Cre09.g397450.t1.1.v5.5.exon.1;Parent=Cre09.g397450.t1.1.v5.5;pacid=30780594
chromosome_9	phytozomev13	five_prime_UTR	1600532	1600751	.	-	.	ID=Cre09.g397450.t1.1.v5.5.five_prime_UTR.1;Parent=Cre09.g397450.t1.1.v5.5;pacid=30780594
###
chromosome_9	phytozomev13	gene	1603812	1606723	.	+	.	ID=Cre09.g397400.v5.5;Name=Cre09.g397400
chromosome_9	phytozomev13	mRNA	1603812	1606723	.	+	.	ID=Cre09.g397400.t1.2.v5.5;Parent=Cre09.g397400.v5.5;Name=Cre09.g397400.t1.2;pacid=30781543;longest=1
chromosome_9	phytozomev13	five_prime_UTR	1603812	1603852	.	+	.	ID=Cre09.g397400.t1.2.v5.5.five_prime_UTR.1;Parent=Cre09.g397400.t1.2.v5.5;pacid=30781543
chromosome_9	phytozomev13	exon	1603812	1604007	.	+	.	ID=Cre09.g397400.t1.2.v5.5.exon.1;Parent=Cre09.g397400.t1.2.v5.5;pacid=30781543
chromosome_9	phytozomev13	CDS	1603853	1604007	.	+	0	ID=Cre09.g397400.t1.2.v5.5.CDS.1;Parent=Cre09.g397400.t1.2.v5.5;pacid=30781543
chromosome_9	phytozomev13	exon	1604280	1604484	.	+	.	ID=Cre09.g397400.t1.2.v5.5.exon.2;Parent=Cre09.g397400.t1.2.v5.5;pacid=30781543
chromosome_9	phytozomev13	CDS	1604280	1604484	.	+	1	ID=Cre09.g397400.t1.2.v5.5.CDS.2;Parent=Cre09.g397400.t1.2.v5.5;pacid=30781543
chromosome_9	phytozomev13	exon	1604752	1605264	.	+	.	ID=Cre09.g397400.t1.2.v5.5.exon.3;Parent=Cre09.g397400.t1.2.v5.5;pacid=30781543
chromosome_9	phytozomev13	CDS	1604752	1605264	.	+	0	ID=Cre09.g397400.t1.2.v5.5.CDS.3;Parent=Cre09.g397400.t1.2.v5.5;pacid=30781543
chromosome_9	phytozomev13	exon	1605684	1605806	.	+	.	ID=Cre09.g397400.t1.2.v5.5.exon.4;Parent=Cre09.g397400.t1.2.v5.5;pacid=30781543
chromosome_9	phytozomev13	CDS	1605684	1605806	.	+	0	ID=Cre09.g397400.t1.2.v5.5.CDS.4;Parent=Cre09.g397400.t1.2.v5.5;pacid=30781543
chromosome_9	phytozomev13	CDS	1605993	1606127	.	+	0	ID=Cre09.g397400.t1.2.v5.5.CDS.5;Parent=Cre09.g397400.t1.2.v5.5;pacid=30781543
chromosome_9	phytozomev13	exon	1605993	1606723	.	+	.	ID=Cre09.g397400.t1.2.v5.5.exon.5;Parent=Cre09.g397400.t1.2.v5.5;pacid=30781543
chromosome_9	phytozomev13	three_prime_UTR	1606128	1606723	.	+	.	ID=Cre09.g397400.t1.2.v5.5.three_prime_UTR.1;Parent=Cre09.g397400.t1.2.v5.5;pacid=30781543
###
chromosome_9	phytozomev13	gene	1606736	1616561	.	-	.	ID=Cre09.g397350.v5.5;Name=Cre09.g397350
chromosome_9	phytozomev13	mRNA	1606736	1616561	.	-	.	ID=Cre09.g397350.t1.1.v5.5;Parent=Cre09.g397350.v5.5;Name=Cre09.g397350.t1.1;pacid=30781526;longest=1;geneName=XPD3
chromosome_9	phytozomev13	three_prime_UTR	1606736	1607374	.	-	.	ID=Cre09.g397350.t1.1.v5.5.three_prime_UTR.1;Parent=Cre09.g397350.t1.1.v5.5;pacid=30781526
chromosome_9	phytozomev13	exon	1606736	1610032	.	-	.	ID=Cre09.g397350.t1.1.v5.5.exon.17;Parent=Cre09.g397350.t1.1.v5.5;pacid=30781526
chromosome_9	phytozomev13	CDS	1607375	1610032	.	-	0	ID=Cre09.g397350.t1.1.v5.5.CDS.17;Parent=Cre09.g397350.t1.1.v5.5;pacid=30781526
chromosome_9	phytozomev13	exon	1610180	1610299	.	-	.	ID=Cre09.g397350.t1.1.v5.5.exon.16;Parent=Cre09.g397350.t1.1.v5.5;pacid=30781526
chromosome_9	phytozomev13	CDS	1610180	1610299	.	-	0	ID=Cre09.g397350.t1.1.v5.5.CDS.16;Parent=Cre09.g397350.t1.1.v5.5;pacid=30781526
chromosome_9	phytozomev13	exon	1610421	1610543	.	-	.	ID=Cre09.g397350.t1.1.v5.5.exon.15;Parent=Cre09.g397350.t1.1.v5.5;pacid=30781526
chromosome_9	phytozomev13	CDS	1610421	1610543	.	-	0	ID=Cre09.g397350.t1.1.v5.5.CDS.15;Parent=Cre09.g397350.t1.1.v5.5;pacid=30781526
chromosome_9	phytozomev13	exon	1610736	1610822	.	-	.	ID=Cre09.g397350.t1.1.v5.5.exon.14;Parent=Cre09.g397350.t1.1.v5.5;pacid=30781526
chromosome_9	phytozomev13	CDS	1610736	1610822	.	-	0	ID=Cre09.g397350.t1.1.v5.5.CDS.14;Parent=Cre09.g397350.t1.1.v5.5;pacid=30781526
chromosome_9	phytozomev13	exon	1611034	1611186	.	-	.	ID=Cre09.g397350.t1.1.v5.5.exon.13;Parent=Cre09.g397350.t1.1.v5.5;pacid=30781526
chromosome_9	phytozomev13	CDS	1611034	1611186	.	-	0	ID=Cre09.g397350.t1.1.v5.5.CDS.13;Parent=Cre09.g397350.t1.1.v5.5;pacid=30781526
chromosome_9	phytozomev13	exon	1611520	1611591	.	-	.	ID=Cre09.g397350.t1.1.v5.5.exon.12;Parent=Cre09.g397350.t1.1.v5.5;pacid=30781526
chromosome_9	phytozomev13	CDS	1611520	1611591	.	-	0	ID=Cre09.g397350.t1.1.v5.5.CDS.12;Parent=Cre09.g397350.t1.1.v5.5;pacid=30781526
chromosome_9	phytozomev13	exon	1611766	1611885	.	-	.	ID=Cre09.g397350.t1.1.v5.5.exon.11;Parent=Cre09.g397350.t1.1.v5.5;pacid=30781526
chromosome_9	phytozomev13	CDS	1611766	1611885	.	-	0	ID=Cre09.g397350.t1.1.v5.5.CDS.11;Parent=Cre09.g397350.t1.1.v5.5;pacid=30781526
chromosome_9	phytozomev13	exon	1612249	1612345	.	-	.	ID=Cre09.g397350.t1.1.v5.5.exon.10;Parent=Cre09.g397350.t1.1.v5.5;pacid=30781526
chromosome_9	phytozomev13	CDS	1612249	1612345	.	-	1	ID=Cre09.g397350.t1.1.v5.5.CDS.10;Parent=Cre09.g397350.t1.1.v5.5;pacid=30781526
chromosome_9	phytozomev13	exon	1612679	1612831	.	-	.	ID=Cre09.g397350.t1.1.v5.5.exon.9;Parent=Cre09.g397350.t1.1.v5.5;pacid=30781526
chromosome_9	phytozomev13	CDS	1612679	1612831	.	-	1	ID=Cre09.g397350.t1.1.v5.5.CDS.9;Parent=Cre09.g397350.t1.1.v5.5;pacid=30781526
chromosome_9	phytozomev13	exon	1613024	1613534	.	-	.	ID=Cre09.g397350.t1.1.v5.5.exon.8;Parent=Cre09.g397350.t1.1.v5.5;pacid=30781526
chromosome_9	phytozomev13	CDS	1613024	1613534	.	-	2	ID=Cre09.g397350.t1.1.v5.5.CDS.8;Parent=Cre09.g397350.t1.1.v5.5;pacid=30781526
chromosome_9	phytozomev13	exon	1613791	1613899	.	-	.	ID=Cre09.g397350.t1.1.v5.5.exon.7;Parent=Cre09.g397350.t1.1.v5.5;pacid=30781526
chromosome_9	phytozomev13	CDS	1613791	1613899	.	-	0	ID=Cre09.g397350.t1.1.v5.5.CDS.7;Parent=Cre09.g397350.t1.1.v5.5;pacid=30781526
chromosome_9	phytozomev13	exon	1614040	1614144	.	-	.	ID=Cre09.g397350.t1.1.v5.5.exon.6;Parent=Cre09.g397350.t1.1.v5.5;pacid=30781526
chromosome_9	phytozomev13	CDS	1614040	1614144	.	-	0	ID=Cre09.g397350.t1.1.v5.5.CDS.6;Parent=Cre09.g397350.t1.1.v5.5;pacid=30781526
chromosome_9	phytozomev13	exon	1614394	1614505	.	-	.	ID=Cre09.g397350.t1.1.v5.5.exon.5;Parent=Cre09.g397350.t1.1.v5.5;pacid=30781526
chromosome_9	phytozomev13	CDS	1614394	1614505	.	-	1	ID=Cre09.g397350.t1.1.v5.5.CDS.5;Parent=Cre09.g397350.t1.1.v5.5;pacid=30781526
chromosome_9	phytozomev13	exon	1614686	1614765	.	-	.	ID=Cre09.g397350.t1.1.v5.5.exon.4;Parent=Cre09.g397350.t1.1.v5.5;pacid=30781526
chromosome_9	phytozomev13	CDS	1614686	1614765	.	-	0	ID=Cre09.g397350.t1.1.v5.5.CDS.4;Parent=Cre09.g397350.t1.1.v5.5;pacid=30781526
chromosome_9	phytozomev13	exon	1615032	1615160	.	-	.	ID=Cre09.g397350.t1.1.v5.5.exon.3;Parent=Cre09.g397350.t1.1.v5.5;pacid=30781526
chromosome_9	phytozomev13	CDS	1615032	1615160	.	-	0	ID=Cre09.g397350.t1.1.v5.5.CDS.3;Parent=Cre09.g397350.t1.1.v5.5;pacid=30781526
chromosome_9	phytozomev13	exon	1615458	1615613	.	-	.	ID=Cre09.g397350.t1.1.v5.5.exon.2;Parent=Cre09.g397350.t1.1.v5.5;pacid=30781526
chromosome_9	phytozomev13	CDS	1615458	1615613	.	-	0	ID=Cre09.g397350.t1.1.v5.5.CDS.2;Parent=Cre09.g397350.t1.1.v5.5;pacid=30781526
chromosome_9	phytozomev13	CDS	1615729	1616427	.	-	0	ID=Cre09.g397350.t1.1.v5.5.CDS.1;Parent=Cre09.g397350.t1.1.v5.5;pacid=30781526
chromosome_9	phytozomev13	exon	1615729	1616561	.	-	.	ID=Cre09.g397350.t1.1.v5.5.exon.1;Parent=Cre09.g397350.t1.1.v5.5;pacid=30781526
chromosome_9	phytozomev13	five_prime_UTR	1616428	1616561	.	-	.	ID=Cre09.g397350.t1.1.v5.5.five_prime_UTR.1;Parent=Cre09.g397350.t1.1.v5.5;pacid=30781526
###
chromosome_9	phytozomev13	gene	1617062	1623216	.	+	.	ID=Cre09.g397300.v5.5;Name=Cre09.g397300
chromosome_9	phytozomev13	mRNA	1617062	1623216	.	+	.	ID=Cre09.g397300.t1.2.v5.5;Parent=Cre09.g397300.v5.5;Name=Cre09.g397300.t1.2;pacid=30780742;longest=1
chromosome_9	phytozomev13	five_prime_UTR	1617062	1617207	.	+	.	ID=Cre09.g397300.t1.2.v5.5.five_prime_UTR.1;Parent=Cre09.g397300.t1.2.v5.5;pacid=30780742
chromosome_9	phytozomev13	exon	1617062	1617276	.	+	.	ID=Cre09.g397300.t1.2.v5.5.exon.1;Parent=Cre09.g397300.t1.2.v5.5;pacid=30780742
chromosome_9	phytozomev13	CDS	1617208	1617276	.	+	0	ID=Cre09.g397300.t1.2.v5.5.CDS.1;Parent=Cre09.g397300.t1.2.v5.5;pacid=30780742
chromosome_9	phytozomev13	exon	1617396	1617590	.	+	.	ID=Cre09.g397300.t1.2.v5.5.exon.2;Parent=Cre09.g397300.t1.2.v5.5;pacid=30780742
chromosome_9	phytozomev13	CDS	1617396	1617590	.	+	0	ID=Cre09.g397300.t1.2.v5.5.CDS.2;Parent=Cre09.g397300.t1.2.v5.5;pacid=30780742
chromosome_9	phytozomev13	exon	1617727	1617877	.	+	.	ID=Cre09.g397300.t1.2.v5.5.exon.3;Parent=Cre09.g397300.t1.2.v5.5;pacid=30780742
chromosome_9	phytozomev13	CDS	1617727	1617877	.	+	0	ID=Cre09.g397300.t1.2.v5.5.CDS.3;Parent=Cre09.g397300.t1.2.v5.5;pacid=30780742
chromosome_9	phytozomev13	exon	1618011	1618288	.	+	.	ID=Cre09.g397300.t1.2.v5.5.exon.4;Parent=Cre09.g397300.t1.2.v5.5;pacid=30780742
chromosome_9	phytozomev13	CDS	1618011	1618288	.	+	2	ID=Cre09.g397300.t1.2.v5.5.CDS.4;Parent=Cre09.g397300.t1.2.v5.5;pacid=30780742
chromosome_9	phytozomev13	exon	1618545	1618661	.	+	.	ID=Cre09.g397300.t1.2.v5.5.exon.5;Parent=Cre09.g397300.t1.2.v5.5;pacid=30780742
chromosome_9	phytozomev13	CDS	1618545	1618661	.	+	0	ID=Cre09.g397300.t1.2.v5.5.CDS.5;Parent=Cre09.g397300.t1.2.v5.5;pacid=30780742
chromosome_9	phytozomev13	exon	1618918	1619278	.	+	.	ID=Cre09.g397300.t1.2.v5.5.exon.6;Parent=Cre09.g397300.t1.2.v5.5;pacid=30780742
chromosome_9	phytozomev13	CDS	1618918	1619278	.	+	0	ID=Cre09.g397300.t1.2.v5.5.CDS.6;Parent=Cre09.g397300.t1.2.v5.5;pacid=30780742
chromosome_9	phytozomev13	exon	1619409	1619974	.	+	.	ID=Cre09.g397300.t1.2.v5.5.exon.7;Parent=Cre09.g397300.t1.2.v5.5;pacid=30780742
chromosome_9	phytozomev13	CDS	1619409	1619974	.	+	2	ID=Cre09.g397300.t1.2.v5.5.CDS.7;Parent=Cre09.g397300.t1.2.v5.5;pacid=30780742
chromosome_9	phytozomev13	exon	1620187	1620579	.	+	.	ID=Cre09.g397300.t1.2.v5.5.exon.8;Parent=Cre09.g397300.t1.2.v5.5;pacid=30780742
chromosome_9	phytozomev13	CDS	1620187	1620579	.	+	0	ID=Cre09.g397300.t1.2.v5.5.CDS.8;Parent=Cre09.g397300.t1.2.v5.5;pacid=30780742
chromosome_9	phytozomev13	exon	1620811	1620920	.	+	.	ID=Cre09.g397300.t1.2.v5.5.exon.9;Parent=Cre09.g397300.t1.2.v5.5;pacid=30780742
chromosome_9	phytozomev13	CDS	1620811	1620920	.	+	0	ID=Cre09.g397300.t1.2.v5.5.CDS.9;Parent=Cre09.g397300.t1.2.v5.5;pacid=30780742
chromosome_9	phytozomev13	exon	1621064	1621189	.	+	.	ID=Cre09.g397300.t1.2.v5.5.exon.10;Parent=Cre09.g397300.t1.2.v5.5;pacid=30780742
chromosome_9	phytozomev13	CDS	1621064	1621189	.	+	1	ID=Cre09.g397300.t1.2.v5.5.CDS.10;Parent=Cre09.g397300.t1.2.v5.5;pacid=30780742
chromosome_9	phytozomev13	exon	1621509	1621620	.	+	.	ID=Cre09.g397300.t1.2.v5.5.exon.11;Parent=Cre09.g397300.t1.2.v5.5;pacid=30780742
chromosome_9	phytozomev13	CDS	1621509	1621620	.	+	1	ID=Cre09.g397300.t1.2.v5.5.CDS.11;Parent=Cre09.g397300.t1.2.v5.5;pacid=30780742
chromosome_9	phytozomev13	exon	1621893	1622227	.	+	.	ID=Cre09.g397300.t1.2.v5.5.exon.12;Parent=Cre09.g397300.t1.2.v5.5;pacid=30780742
chromosome_9	phytozomev13	CDS	1621893	1622227	.	+	0	ID=Cre09.g397300.t1.2.v5.5.CDS.12;Parent=Cre09.g397300.t1.2.v5.5;pacid=30780742
chromosome_9	phytozomev13	CDS	1622511	1622676	.	+	1	ID=Cre09.g397300.t1.2.v5.5.CDS.13;Parent=Cre09.g397300.t1.2.v5.5;pacid=30780742
chromosome_9	phytozomev13	exon	1622511	1623216	.	+	.	ID=Cre09.g397300.t1.2.v5.5.exon.13;Parent=Cre09.g397300.t1.2.v5.5;pacid=30780742
chromosome_9	phytozomev13	three_prime_UTR	1622677	1623216	.	+	.	ID=Cre09.g397300.t1.2.v5.5.three_prime_UTR.1;Parent=Cre09.g397300.t1.2.v5.5;pacid=30780742
###
chromosome_9	phytozomev13	gene	1623842	1629056	.	+	.	ID=Cre09.g397250.v5.5;Name=Cre09.g397250
chromosome_9	phytozomev13	mRNA	1623842	1629056	.	+	.	ID=Cre09.g397250.t1.2.v5.5;Parent=Cre09.g397250.v5.5;Name=Cre09.g397250.t1.2;pacid=30780967;longest=1;geneName=FAD5A
chromosome_9	phytozomev13	five_prime_UTR	1623842	1624139	.	+	.	ID=Cre09.g397250.t1.2.v5.5.five_prime_UTR.1;Parent=Cre09.g397250.t1.2.v5.5;pacid=30780967
chromosome_9	phytozomev13	exon	1623842	1624291	.	+	.	ID=Cre09.g397250.t1.2.v5.5.exon.1;Parent=Cre09.g397250.t1.2.v5.5;pacid=30780967
chromosome_9	phytozomev13	CDS	1624140	1624291	.	+	0	ID=Cre09.g397250.t1.2.v5.5.CDS.1;Parent=Cre09.g397250.t1.2.v5.5;pacid=30780967
chromosome_9	phytozomev13	exon	1625025	1625166	.	+	.	ID=Cre09.g397250.t1.2.v5.5.exon.2;Parent=Cre09.g397250.t1.2.v5.5;pacid=30780967
chromosome_9	phytozomev13	CDS	1625025	1625166	.	+	1	ID=Cre09.g397250.t1.2.v5.5.CDS.2;Parent=Cre09.g397250.t1.2.v5.5;pacid=30780967
chromosome_9	phytozomev13	exon	1625321	1625431	.	+	.	ID=Cre09.g397250.t1.2.v5.5.exon.3;Parent=Cre09.g397250.t1.2.v5.5;pacid=30780967
chromosome_9	phytozomev13	CDS	1625321	1625431	.	+	0	ID=Cre09.g397250.t1.2.v5.5.CDS.3;Parent=Cre09.g397250.t1.2.v5.5;pacid=30780967
chromosome_9	phytozomev13	exon	1625631	1625864	.	+	.	ID=Cre09.g397250.t1.2.v5.5.exon.4;Parent=Cre09.g397250.t1.2.v5.5;pacid=30780967
chromosome_9	phytozomev13	CDS	1625631	1625864	.	+	0	ID=Cre09.g397250.t1.2.v5.5.CDS.4;Parent=Cre09.g397250.t1.2.v5.5;pacid=30780967
chromosome_9	phytozomev13	exon	1626151	1626276	.	+	.	ID=Cre09.g397250.t1.2.v5.5.exon.5;Parent=Cre09.g397250.t1.2.v5.5;pacid=30780967
chromosome_9	phytozomev13	CDS	1626151	1626276	.	+	0	ID=Cre09.g397250.t1.2.v5.5.CDS.5;Parent=Cre09.g397250.t1.2.v5.5;pacid=30780967
chromosome_9	phytozomev13	exon	1626516	1626638	.	+	.	ID=Cre09.g397250.t1.2.v5.5.exon.6;Parent=Cre09.g397250.t1.2.v5.5;pacid=30780967
chromosome_9	phytozomev13	CDS	1626516	1626638	.	+	0	ID=Cre09.g397250.t1.2.v5.5.CDS.6;Parent=Cre09.g397250.t1.2.v5.5;pacid=30780967
chromosome_9	phytozomev13	exon	1626811	1626915	.	+	.	ID=Cre09.g397250.t1.2.v5.5.exon.7;Parent=Cre09.g397250.t1.2.v5.5;pacid=30780967
chromosome_9	phytozomev13	CDS	1626811	1626915	.	+	0	ID=Cre09.g397250.t1.2.v5.5.CDS.7;Parent=Cre09.g397250.t1.2.v5.5;pacid=30780967
chromosome_9	phytozomev13	exon	1627066	1627191	.	+	.	ID=Cre09.g397250.t1.2.v5.5.exon.8;Parent=Cre09.g397250.t1.2.v5.5;pacid=30780967
chromosome_9	phytozomev13	CDS	1627066	1627191	.	+	0	ID=Cre09.g397250.t1.2.v5.5.CDS.8;Parent=Cre09.g397250.t1.2.v5.5;pacid=30780967
chromosome_9	phytozomev13	CDS	1627407	1627532	.	+	0	ID=Cre09.g397250.t1.2.v5.5.CDS.9;Parent=Cre09.g397250.t1.2.v5.5;pacid=30780967
chromosome_9	phytozomev13	exon	1627407	1629056	.	+	.	ID=Cre09.g397250.t1.2.v5.5.exon.9;Parent=Cre09.g397250.t1.2.v5.5;pacid=30780967
chromosome_9	phytozomev13	three_prime_UTR	1627533	1629056	.	+	.	ID=Cre09.g397250.t1.2.v5.5.three_prime_UTR.1;Parent=Cre09.g397250.t1.2.v5.5;pacid=30780967
###
chromosome_9	phytozomev13	gene	1630379	1635681	.	-	.	ID=Cre09.g397200.v5.5;Name=Cre09.g397200
chromosome_9	phytozomev13	mRNA	1630379	1635681	.	-	.	ID=Cre09.g397200.t1.2.v5.5;Parent=Cre09.g397200.v5.5;Name=Cre09.g397200.t1.2;pacid=30780237;longest=1;geneName=CCT6
chromosome_9	phytozomev13	three_prime_UTR	1630379	1630798	.	-	.	ID=Cre09.g397200.t1.2.v5.5.three_prime_UTR.1;Parent=Cre09.g397200.t1.2.v5.5;pacid=30780237
chromosome_9	phytozomev13	exon	1630379	1630990	.	-	.	ID=Cre09.g397200.t1.2.v5.5.exon.11;Parent=Cre09.g397200.t1.2.v5.5;pacid=30780237
chromosome_9	phytozomev13	CDS	1630799	1630990	.	-	0	ID=Cre09.g397200.t1.2.v5.5.CDS.11;Parent=Cre09.g397200.t1.2.v5.5;pacid=30780237
chromosome_9	phytozomev13	exon	1631285	1631371	.	-	.	ID=Cre09.g397200.t1.2.v5.5.exon.10;Parent=Cre09.g397200.t1.2.v5.5;pacid=30780237
chromosome_9	phytozomev13	CDS	1631285	1631371	.	-	0	ID=Cre09.g397200.t1.2.v5.5.CDS.10;Parent=Cre09.g397200.t1.2.v5.5;pacid=30780237
chromosome_9	phytozomev13	exon	1631612	1631700	.	-	.	ID=Cre09.g397200.t1.2.v5.5.exon.9;Parent=Cre09.g397200.t1.2.v5.5;pacid=30780237
chromosome_9	phytozomev13	CDS	1631612	1631700	.	-	2	ID=Cre09.g397200.t1.2.v5.5.CDS.9;Parent=Cre09.g397200.t1.2.v5.5;pacid=30780237
chromosome_9	phytozomev13	exon	1631850	1632033	.	-	.	ID=Cre09.g397200.t1.2.v5.5.exon.8;Parent=Cre09.g397200.t1.2.v5.5;pacid=30780237
chromosome_9	phytozomev13	CDS	1631850	1632033	.	-	0	ID=Cre09.g397200.t1.2.v5.5.CDS.8;Parent=Cre09.g397200.t1.2.v5.5;pacid=30780237
chromosome_9	phytozomev13	exon	1632240	1632446	.	-	.	ID=Cre09.g397200.t1.2.v5.5.exon.7;Parent=Cre09.g397200.t1.2.v5.5;pacid=30780237
chromosome_9	phytozomev13	CDS	1632240	1632446	.	-	0	ID=Cre09.g397200.t1.2.v5.5.CDS.7;Parent=Cre09.g397200.t1.2.v5.5;pacid=30780237
chromosome_9	phytozomev13	exon	1632571	1632703	.	-	.	ID=Cre09.g397200.t1.2.v5.5.exon.6;Parent=Cre09.g397200.t1.2.v5.5;pacid=30780237
chromosome_9	phytozomev13	CDS	1632571	1632703	.	-	1	ID=Cre09.g397200.t1.2.v5.5.CDS.6;Parent=Cre09.g397200.t1.2.v5.5;pacid=30780237
chromosome_9	phytozomev13	exon	1633043	1633179	.	-	.	ID=Cre09.g397200.t1.2.v5.5.exon.5;Parent=Cre09.g397200.t1.2.v5.5;pacid=30780237
chromosome_9	phytozomev13	CDS	1633043	1633179	.	-	0	ID=Cre09.g397200.t1.2.v5.5.CDS.5;Parent=Cre09.g397200.t1.2.v5.5;pacid=30780237
chromosome_9	phytozomev13	exon	1633874	1634125	.	-	.	ID=Cre09.g397200.t1.2.v5.5.exon.4;Parent=Cre09.g397200.t1.2.v5.5;pacid=30780237
chromosome_9	phytozomev13	CDS	1633874	1634125	.	-	0	ID=Cre09.g397200.t1.2.v5.5.CDS.4;Parent=Cre09.g397200.t1.2.v5.5;pacid=30780237
chromosome_9	phytozomev13	exon	1634538	1634635	.	-	.	ID=Cre09.g397200.t1.2.v5.5.exon.3;Parent=Cre09.g397200.t1.2.v5.5;pacid=30780237
chromosome_9	phytozomev13	CDS	1634538	1634635	.	-	2	ID=Cre09.g397200.t1.2.v5.5.CDS.3;Parent=Cre09.g397200.t1.2.v5.5;pacid=30780237
chromosome_9	phytozomev13	exon	1634767	1634833	.	-	.	ID=Cre09.g397200.t1.2.v5.5.exon.2;Parent=Cre09.g397200.t1.2.v5.5;pacid=30780237
chromosome_9	phytozomev13	CDS	1634767	1634833	.	-	0	ID=Cre09.g397200.t1.2.v5.5.CDS.2;Parent=Cre09.g397200.t1.2.v5.5;pacid=30780237
chromosome_9	phytozomev13	CDS	1635291	1635488	.	-	0	ID=Cre09.g397200.t1.2.v5.5.CDS.1;Parent=Cre09.g397200.t1.2.v5.5;pacid=30780237
chromosome_9	phytozomev13	exon	1635291	1635681	.	-	.	ID=Cre09.g397200.t1.2.v5.5.exon.1;Parent=Cre09.g397200.t1.2.v5.5;pacid=30780237
chromosome_9	phytozomev13	five_prime_UTR	1635489	1635681	.	-	.	ID=Cre09.g397200.t1.2.v5.5.five_prime_UTR.1;Parent=Cre09.g397200.t1.2.v5.5;pacid=30780237
###
chromosome_9	phytozomev13	gene	1635782	1640132	.	+	.	ID=Cre09.g397150.v5.5;Name=Cre09.g397150
chromosome_9	phytozomev13	mRNA	1635782	1640132	.	+	.	ID=Cre09.g397150.t1.1.v5.5;Parent=Cre09.g397150.v5.5;Name=Cre09.g397150.t1.1;pacid=30780489;longest=1
chromosome_9	phytozomev13	five_prime_UTR	1635782	1636277	.	+	.	ID=Cre09.g397150.t1.1.v5.5.five_prime_UTR.1;Parent=Cre09.g397150.t1.1.v5.5;pacid=30780489
chromosome_9	phytozomev13	exon	1635782	1637042	.	+	.	ID=Cre09.g397150.t1.1.v5.5.exon.1;Parent=Cre09.g397150.t1.1.v5.5;pacid=30780489
chromosome_9	phytozomev13	CDS	1636278	1637042	.	+	0	ID=Cre09.g397150.t1.1.v5.5.CDS.1;Parent=Cre09.g397150.t1.1.v5.5;pacid=30780489
chromosome_9	phytozomev13	exon	1637188	1637262	.	+	.	ID=Cre09.g397150.t1.1.v5.5.exon.2;Parent=Cre09.g397150.t1.1.v5.5;pacid=30780489
chromosome_9	phytozomev13	CDS	1637188	1637262	.	+	0	ID=Cre09.g397150.t1.1.v5.5.CDS.2;Parent=Cre09.g397150.t1.1.v5.5;pacid=30780489
chromosome_9	phytozomev13	exon	1637403	1637486	.	+	.	ID=Cre09.g397150.t1.1.v5.5.exon.3;Parent=Cre09.g397150.t1.1.v5.5;pacid=30780489
chromosome_9	phytozomev13	CDS	1637403	1637486	.	+	0	ID=Cre09.g397150.t1.1.v5.5.CDS.3;Parent=Cre09.g397150.t1.1.v5.5;pacid=30780489
chromosome_9	phytozomev13	exon	1637705	1638821	.	+	.	ID=Cre09.g397150.t1.1.v5.5.exon.4;Parent=Cre09.g397150.t1.1.v5.5;pacid=30780489
chromosome_9	phytozomev13	CDS	1637705	1638821	.	+	0	ID=Cre09.g397150.t1.1.v5.5.CDS.4;Parent=Cre09.g397150.t1.1.v5.5;pacid=30780489
chromosome_9	phytozomev13	CDS	1639017	1639534	.	+	2	ID=Cre09.g397150.t1.1.v5.5.CDS.5;Parent=Cre09.g397150.t1.1.v5.5;pacid=30780489
chromosome_9	phytozomev13	exon	1639017	1640132	.	+	.	ID=Cre09.g397150.t1.1.v5.5.exon.5;Parent=Cre09.g397150.t1.1.v5.5;pacid=30780489
chromosome_9	phytozomev13	three_prime_UTR	1639535	1640132	.	+	.	ID=Cre09.g397150.t1.1.v5.5.three_prime_UTR.1;Parent=Cre09.g397150.t1.1.v5.5;pacid=30780489
###
chromosome_9	AUGUSTUS	gene	1639588	1640130	0.73	-	.	ID=g12966
chromosome_9	AUGUSTUS	mRNA	1639588	1640130	0.73	-	.	ID=g12966.t1;Parent=g12966
chromosome_9	AUGUSTUS	CDS	1639588	1639842	0.73	-	0	ID=g12966.t1.CDS1;Parent=g12966.t1
chromosome_9	AUGUSTUS	exon	1639588	1639842	.	-	.	ID=g12966.t1.exon1;Parent=g12966.t1
chromosome_9	AUGUSTUS	CDS	1639939	1640130	0.78	-	0	ID=g12966.t1.CDS2;Parent=g12966.t1
chromosome_9	AUGUSTUS	exon	1639939	1640130	.	-	.	ID=g12966.t1.exon2;Parent=g12966.t1
###
chromosome_9	phytozomev13	gene	1640176	1645117	.	-	.	ID=Cre09.g397100.v5.5;Name=Cre09.g397100
chromosome_9	phytozomev13	mRNA	1640176	1645117	.	-	.	ID=Cre09.g397100.t1.2.v5.5;Parent=Cre09.g397100.v5.5;Name=Cre09.g397100.t1.2;pacid=30781141;longest=1
chromosome_9	phytozomev13	exon	1640176	1640984	.	-	.	ID=Cre09.g397100.t1.2.v5.5.exon.9;Parent=Cre09.g397100.t1.2.v5.5;pacid=30781141
chromosome_9	phytozomev13	three_prime_UTR	1640176	1640984	.	-	.	ID=Cre09.g397100.t1.2.v5.5.three_prime_UTR.3;Parent=Cre09.g397100.t1.2.v5.5;pacid=30781141
chromosome_9	phytozomev13	exon	1641281	1641567	.	-	.	ID=Cre09.g397100.t1.2.v5.5.exon.8;Parent=Cre09.g397100.t1.2.v5.5;pacid=30781141
chromosome_9	phytozomev13	three_prime_UTR	1641281	1641567	.	-	.	ID=Cre09.g397100.t1.2.v5.5.three_prime_UTR.2;Parent=Cre09.g397100.t1.2.v5.5;pacid=30781141
chromosome_9	phytozomev13	three_prime_UTR	1641846	1642255	.	-	.	ID=Cre09.g397100.t1.2.v5.5.three_prime_UTR.1;Parent=Cre09.g397100.t1.2.v5.5;pacid=30781141
chromosome_9	phytozomev13	exon	1641846	1642710	.	-	.	ID=Cre09.g397100.t1.2.v5.5.exon.7;Parent=Cre09.g397100.t1.2.v5.5;pacid=30781141
chromosome_9	phytozomev13	CDS	1642256	1642710	.	-	2	ID=Cre09.g397100.t1.2.v5.5.CDS.7;Parent=Cre09.g397100.t1.2.v5.5;pacid=30781141
chromosome_9	phytozomev13	exon	1642889	1643061	.	-	.	ID=Cre09.g397100.t1.2.v5.5.exon.6;Parent=Cre09.g397100.t1.2.v5.5;pacid=30781141
chromosome_9	phytozomev13	CDS	1642889	1643061	.	-	1	ID=Cre09.g397100.t1.2.v5.5.CDS.6;Parent=Cre09.g397100.t1.2.v5.5;pacid=30781141
chromosome_9	phytozomev13	exon	1643324	1643419	.	-	.	ID=Cre09.g397100.t1.2.v5.5.exon.5;Parent=Cre09.g397100.t1.2.v5.5;pacid=30781141
chromosome_9	phytozomev13	CDS	1643324	1643419	.	-	1	ID=Cre09.g397100.t1.2.v5.5.CDS.5;Parent=Cre09.g397100.t1.2.v5.5;pacid=30781141
chromosome_9	phytozomev13	exon	1643599	1643797	.	-	.	ID=Cre09.g397100.t1.2.v5.5.exon.4;Parent=Cre09.g397100.t1.2.v5.5;pacid=30781141
chromosome_9	phytozomev13	CDS	1643599	1643797	.	-	2	ID=Cre09.g397100.t1.2.v5.5.CDS.4;Parent=Cre09.g397100.t1.2.v5.5;pacid=30781141
chromosome_9	phytozomev13	exon	1644003	1644029	.	-	.	ID=Cre09.g397100.t1.2.v5.5.exon.3;Parent=Cre09.g397100.t1.2.v5.5;pacid=30781141
chromosome_9	phytozomev13	CDS	1644003	1644029	.	-	2	ID=Cre09.g397100.t1.2.v5.5.CDS.3;Parent=Cre09.g397100.t1.2.v5.5;pacid=30781141
chromosome_9	phytozomev13	exon	1644181	1644213	.	-	.	ID=Cre09.g397100.t1.2.v5.5.exon.2;Parent=Cre09.g397100.t1.2.v5.5;pacid=30781141
chromosome_9	phytozomev13	CDS	1644181	1644213	.	-	2	ID=Cre09.g397100.t1.2.v5.5.CDS.2;Parent=Cre09.g397100.t1.2.v5.5;pacid=30781141
chromosome_9	phytozomev13	CDS	1644660	1644879	.	-	0	ID=Cre09.g397100.t1.2.v5.5.CDS.1;Parent=Cre09.g397100.t1.2.v5.5;pacid=30781141
chromosome_9	phytozomev13	exon	1644660	1645117	.	-	.	ID=Cre09.g397100.t1.2.v5.5.exon.1;Parent=Cre09.g397100.t1.2.v5.5;pacid=30781141
chromosome_9	phytozomev13	five_prime_UTR	1644880	1645117	.	-	.	ID=Cre09.g397100.t1.2.v5.5.five_prime_UTR.1;Parent=Cre09.g397100.t1.2.v5.5;pacid=30781141
###
chromosome_9	phytozomev13	gene	1645302	1647713	.	+	.	ID=Cre09.g397095.v5.5;Name=Cre09.g397095
chromosome_9	phytozomev13	mRNA	1645302	1647713	.	+	.	ID=Cre09.g397095.t1.2.v5.5;Parent=Cre09.g397095.v5.5;Name=Cre09.g397095.t1.2;pacid=30780218;longest=1
chromosome_9	phytozomev13	exon	1645302	1645686	.	+	.	ID=Cre09.g397095.t1.2.v5.5.exon.1;Parent=Cre09.g397095.t1.2.v5.5;pacid=30780218
chromosome_9	phytozomev13	five_prime_UTR	1645302	1645686	.	+	.	ID=Cre09.g397095.t1.2.v5.5.five_prime_UTR.1;Parent=Cre09.g397095.t1.2.v5.5;pacid=30780218
chromosome_9	phytozomev13	five_prime_UTR	1646660	1646769	.	+	.	ID=Cre09.g397095.t1.2.v5.5.five_prime_UTR.2;Parent=Cre09.g397095.t1.2.v5.5;pacid=30780218
chromosome_9	phytozomev13	exon	1646660	1647713	.	+	.	ID=Cre09.g397095.t1.2.v5.5.exon.2;Parent=Cre09.g397095.t1.2.v5.5;pacid=30780218
chromosome_9	phytozomev13	CDS	1646770	1647036	.	+	0	ID=Cre09.g397095.t1.2.v5.5.CDS.1;Parent=Cre09.g397095.t1.2.v5.5;pacid=30780218
chromosome_9	phytozomev13	three_prime_UTR	1647037	1647713	.	+	.	ID=Cre09.g397095.t1.2.v5.5.three_prime_UTR.1;Parent=Cre09.g397095.t1.2.v5.5;pacid=30780218
###
chromosome_9	phytozomev13	gene	1647968	1649621	.	-	.	ID=Cre09.g397098.v5.5;Name=Cre09.g397098
chromosome_9	phytozomev13	mRNA	1647968	1649621	.	-	.	ID=Cre09.g397098.t1.1.v5.5;Parent=Cre09.g397098.v5.5;Name=Cre09.g397098.t1.1;pacid=30780941;longest=1
chromosome_9	phytozomev13	three_prime_UTR	1647968	1648466	.	-	.	ID=Cre09.g397098.t1.1.v5.5.three_prime_UTR.1;Parent=Cre09.g397098.t1.1.v5.5;pacid=30780941
chromosome_9	phytozomev13	exon	1647968	1648597	.	-	.	ID=Cre09.g397098.t1.1.v5.5.exon.3;Parent=Cre09.g397098.t1.1.v5.5;pacid=30780941
chromosome_9	phytozomev13	CDS	1648467	1648597	.	-	2	ID=Cre09.g397098.t1.1.v5.5.CDS.3;Parent=Cre09.g397098.t1.1.v5.5;pacid=30780941
chromosome_9	phytozomev13	exon	1648735	1648761	.	-	.	ID=Cre09.g397098.t1.1.v5.5.exon.2;Parent=Cre09.g397098.t1.1.v5.5;pacid=30780941
chromosome_9	phytozomev13	CDS	1648735	1648761	.	-	2	ID=Cre09.g397098.t1.1.v5.5.CDS.2;Parent=Cre09.g397098.t1.1.v5.5;pacid=30780941
chromosome_9	phytozomev13	CDS	1649355	1649475	.	-	0	ID=Cre09.g397098.t1.1.v5.5.CDS.1;Parent=Cre09.g397098.t1.1.v5.5;pacid=30780941
chromosome_9	phytozomev13	exon	1649355	1649621	.	-	.	ID=Cre09.g397098.t1.1.v5.5.exon.1;Parent=Cre09.g397098.t1.1.v5.5;pacid=30780941
chromosome_9	phytozomev13	five_prime_UTR	1649476	1649621	.	-	.	ID=Cre09.g397098.t1.1.v5.5.five_prime_UTR.1;Parent=Cre09.g397098.t1.1.v5.5;pacid=30780941
###
chromosome_9	phytozomev13	gene	1649752	1669100	.	+	.	ID=Cre09.g397050.v5.5;Name=Cre09.g397050
chromosome_9	phytozomev13	mRNA	1649752	1669100	.	+	.	ID=Cre09.g397050.t1.1.v5.5;Parent=Cre09.g397050.v5.5;Name=Cre09.g397050.t1.1;pacid=30781546;longest=1
chromosome_9	phytozomev13	five_prime_UTR	1649752	1649970	.	+	.	ID=Cre09.g397050.t1.1.v5.5.five_prime_UTR.1;Parent=Cre09.g397050.t1.1.v5.5;pacid=30781546
chromosome_9	phytozomev13	exon	1649752	1650096	.	+	.	ID=Cre09.g397050.t1.1.v5.5.exon.1;Parent=Cre09.g397050.t1.1.v5.5;pacid=30781546
chromosome_9	phytozomev13	CDS	1649971	1650096	.	+	0	ID=Cre09.g397050.t1.1.v5.5.CDS.1;Parent=Cre09.g397050.t1.1.v5.5;pacid=30781546
chromosome_9	phytozomev13	exon	1650665	1650798	.	+	.	ID=Cre09.g397050.t1.1.v5.5.exon.2;Parent=Cre09.g397050.t1.1.v5.5;pacid=30781546
chromosome_9	phytozomev13	CDS	1650665	1650798	.	+	0	ID=Cre09.g397050.t1.1.v5.5.CDS.2;Parent=Cre09.g397050.t1.1.v5.5;pacid=30781546
chromosome_9	phytozomev13	exon	1651269	1651320	.	+	.	ID=Cre09.g397050.t1.1.v5.5.exon.3;Parent=Cre09.g397050.t1.1.v5.5;pacid=30781546
chromosome_9	phytozomev13	CDS	1651269	1651320	.	+	1	ID=Cre09.g397050.t1.1.v5.5.CDS.3;Parent=Cre09.g397050.t1.1.v5.5;pacid=30781546
chromosome_9	phytozomev13	exon	1651561	1651719	.	+	.	ID=Cre09.g397050.t1.1.v5.5.exon.4;Parent=Cre09.g397050.t1.1.v5.5;pacid=30781546
chromosome_9	phytozomev13	CDS	1651561	1651719	.	+	0	ID=Cre09.g397050.t1.1.v5.5.CDS.4;Parent=Cre09.g397050.t1.1.v5.5;pacid=30781546
chromosome_9	phytozomev13	exon	1651840	1651890	.	+	.	ID=Cre09.g397050.t1.1.v5.5.exon.5;Parent=Cre09.g397050.t1.1.v5.5;pacid=30781546
chromosome_9	phytozomev13	CDS	1651840	1651890	.	+	0	ID=Cre09.g397050.t1.1.v5.5.CDS.5;Parent=Cre09.g397050.t1.1.v5.5;pacid=30781546
chromosome_9	phytozomev13	exon	1652037	1652091	.	+	.	ID=Cre09.g397050.t1.1.v5.5.exon.6;Parent=Cre09.g397050.t1.1.v5.5;pacid=30781546
chromosome_9	phytozomev13	CDS	1652037	1652091	.	+	0	ID=Cre09.g397050.t1.1.v5.5.CDS.6;Parent=Cre09.g397050.t1.1.v5.5;pacid=30781546
chromosome_9	phytozomev13	exon	1652214	1652299	.	+	.	ID=Cre09.g397050.t1.1.v5.5.exon.7;Parent=Cre09.g397050.t1.1.v5.5;pacid=30781546
chromosome_9	phytozomev13	CDS	1652214	1652299	.	+	2	ID=Cre09.g397050.t1.1.v5.5.CDS.7;Parent=Cre09.g397050.t1.1.v5.5;pacid=30781546
chromosome_9	phytozomev13	exon	1652440	1652498	.	+	.	ID=Cre09.g397050.t1.1.v5.5.exon.8;Parent=Cre09.g397050.t1.1.v5.5;pacid=30781546
chromosome_9	phytozomev13	CDS	1652440	1652498	.	+	0	ID=Cre09.g397050.t1.1.v5.5.CDS.8;Parent=Cre09.g397050.t1.1.v5.5;pacid=30781546
chromosome_9	phytozomev13	exon	1652677	1652743	.	+	.	ID=Cre09.g397050.t1.1.v5.5.exon.9;Parent=Cre09.g397050.t1.1.v5.5;pacid=30781546
chromosome_9	phytozomev13	CDS	1652677	1652743	.	+	1	ID=Cre09.g397050.t1.1.v5.5.CDS.9;Parent=Cre09.g397050.t1.1.v5.5;pacid=30781546
chromosome_9	phytozomev13	exon	1652805	1652813	.	+	.	ID=Cre09.g397050.t1.1.v5.5.exon.10;Parent=Cre09.g397050.t1.1.v5.5;pacid=30781546
chromosome_9	phytozomev13	CDS	1652805	1652813	.	+	0	ID=Cre09.g397050.t1.1.v5.5.CDS.10;Parent=Cre09.g397050.t1.1.v5.5;pacid=30781546
chromosome_9	phytozomev13	exon	1652979	1653229	.	+	.	ID=Cre09.g397050.t1.1.v5.5.exon.11;Parent=Cre09.g397050.t1.1.v5.5;pacid=30781546
chromosome_9	phytozomev13	CDS	1652979	1653229	.	+	0	ID=Cre09.g397050.t1.1.v5.5.CDS.11;Parent=Cre09.g397050.t1.1.v5.5;pacid=30781546
chromosome_9	phytozomev13	exon	1653743	1653896	.	+	.	ID=Cre09.g397050.t1.1.v5.5.exon.12;Parent=Cre09.g397050.t1.1.v5.5;pacid=30781546
chromosome_9	phytozomev13	CDS	1653743	1653896	.	+	1	ID=Cre09.g397050.t1.1.v5.5.CDS.12;Parent=Cre09.g397050.t1.1.v5.5;pacid=30781546
chromosome_9	phytozomev13	exon	1654025	1654129	.	+	.	ID=Cre09.g397050.t1.1.v5.5.exon.13;Parent=Cre09.g397050.t1.1.v5.5;pacid=30781546
chromosome_9	phytozomev13	CDS	1654025	1654129	.	+	0	ID=Cre09.g397050.t1.1.v5.5.CDS.13;Parent=Cre09.g397050.t1.1.v5.5;pacid=30781546
chromosome_9	phytozomev13	exon	1654235	1654383	.	+	.	ID=Cre09.g397050.t1.1.v5.5.exon.14;Parent=Cre09.g397050.t1.1.v5.5;pacid=30781546
chromosome_9	phytozomev13	CDS	1654235	1654383	.	+	0	ID=Cre09.g397050.t1.1.v5.5.CDS.14;Parent=Cre09.g397050.t1.1.v5.5;pacid=30781546
chromosome_9	phytozomev13	exon	1654558	1654672	.	+	.	ID=Cre09.g397050.t1.1.v5.5.exon.15;Parent=Cre09.g397050.t1.1.v5.5;pacid=30781546
chromosome_9	phytozomev13	CDS	1654558	1654672	.	+	1	ID=Cre09.g397050.t1.1.v5.5.CDS.15;Parent=Cre09.g397050.t1.1.v5.5;pacid=30781546
chromosome_9	phytozomev13	exon	1654800	1654936	.	+	.	ID=Cre09.g397050.t1.1.v5.5.exon.16;Parent=Cre09.g397050.t1.1.v5.5;pacid=30781546
chromosome_9	phytozomev13	CDS	1654800	1654936	.	+	0	ID=Cre09.g397050.t1.1.v5.5.CDS.16;Parent=Cre09.g397050.t1.1.v5.5;pacid=30781546
chromosome_9	phytozomev13	exon	1655070	1655214	.	+	.	ID=Cre09.g397050.t1.1.v5.5.exon.17;Parent=Cre09.g397050.t1.1.v5.5;pacid=30781546
chromosome_9	phytozomev13	CDS	1655070	1655214	.	+	1	ID=Cre09.g397050.t1.1.v5.5.CDS.17;Parent=Cre09.g397050.t1.1.v5.5;pacid=30781546
chromosome_9	phytozomev13	exon	1655343	1655487	.	+	.	ID=Cre09.g397050.t1.1.v5.5.exon.18;Parent=Cre09.g397050.t1.1.v5.5;pacid=30781546
chromosome_9	phytozomev13	CDS	1655343	1655487	.	+	0	ID=Cre09.g397050.t1.1.v5.5.CDS.18;Parent=Cre09.g397050.t1.1.v5.5;pacid=30781546
chromosome_9	phytozomev13	exon	1655578	1655650	.	+	.	ID=Cre09.g397050.t1.1.v5.5.exon.19;Parent=Cre09.g397050.t1.1.v5.5;pacid=30781546
chromosome_9	phytozomev13	CDS	1655578	1655650	.	+	2	ID=Cre09.g397050.t1.1.v5.5.CDS.19;Parent=Cre09.g397050.t1.1.v5.5;pacid=30781546
chromosome_9	phytozomev13	exon	1655799	1655874	.	+	.	ID=Cre09.g397050.t1.1.v5.5.exon.20;Parent=Cre09.g397050.t1.1.v5.5;pacid=30781546
chromosome_9	phytozomev13	CDS	1655799	1655874	.	+	1	ID=Cre09.g397050.t1.1.v5.5.CDS.20;Parent=Cre09.g397050.t1.1.v5.5;pacid=30781546
chromosome_9	phytozomev13	exon	1656011	1656183	.	+	.	ID=Cre09.g397050.t1.1.v5.5.exon.21;Parent=Cre09.g397050.t1.1.v5.5;pacid=30781546
chromosome_9	phytozomev13	CDS	1656011	1656183	.	+	0	ID=Cre09.g397050.t1.1.v5.5.CDS.21;Parent=Cre09.g397050.t1.1.v5.5;pacid=30781546
chromosome_9	phytozomev13	exon	1656335	1656855	.	+	.	ID=Cre09.g397050.t1.1.v5.5.exon.22;Parent=Cre09.g397050.t1.1.v5.5;pacid=30781546
chromosome_9	phytozomev13	CDS	1656335	1656855	.	+	1	ID=Cre09.g397050.t1.1.v5.5.CDS.22;Parent=Cre09.g397050.t1.1.v5.5;pacid=30781546
chromosome_9	phytozomev13	exon	1656972	1657291	.	+	.	ID=Cre09.g397050.t1.1.v5.5.exon.23;Parent=Cre09.g397050.t1.1.v5.5;pacid=30781546
chromosome_9	phytozomev13	CDS	1656972	1657291	.	+	2	ID=Cre09.g397050.t1.1.v5.5.CDS.23;Parent=Cre09.g397050.t1.1.v5.5;pacid=30781546
chromosome_9	phytozomev13	exon	1657426	1657554	.	+	.	ID=Cre09.g397050.t1.1.v5.5.exon.24;Parent=Cre09.g397050.t1.1.v5.5;pacid=30781546
chromosome_9	phytozomev13	CDS	1657426	1657554	.	+	0	ID=Cre09.g397050.t1.1.v5.5.CDS.24;Parent=Cre09.g397050.t1.1.v5.5;pacid=30781546
chromosome_9	phytozomev13	exon	1657705	1657953	.	+	.	ID=Cre09.g397050.t1.1.v5.5.exon.25;Parent=Cre09.g397050.t1.1.v5.5;pacid=30781546
chromosome_9	phytozomev13	CDS	1657705	1657953	.	+	0	ID=Cre09.g397050.t1.1.v5.5.CDS.25;Parent=Cre09.g397050.t1.1.v5.5;pacid=30781546
chromosome_9	phytozomev13	exon	1658084	1658694	.	+	.	ID=Cre09.g397050.t1.1.v5.5.exon.26;Parent=Cre09.g397050.t1.1.v5.5;pacid=30781546
chromosome_9	phytozomev13	CDS	1658084	1658694	.	+	0	ID=Cre09.g397050.t1.1.v5.5.CDS.26;Parent=Cre09.g397050.t1.1.v5.5;pacid=30781546
chromosome_9	phytozomev13	exon	1658807	1659105	.	+	.	ID=Cre09.g397050.t1.1.v5.5.exon.27;Parent=Cre09.g397050.t1.1.v5.5;pacid=30781546
chromosome_9	phytozomev13	CDS	1658807	1659105	.	+	1	ID=Cre09.g397050.t1.1.v5.5.CDS.27;Parent=Cre09.g397050.t1.1.v5.5;pacid=30781546
chromosome_9	phytozomev13	exon	1659546	1659707	.	+	.	ID=Cre09.g397050.t1.1.v5.5.exon.28;Parent=Cre09.g397050.t1.1.v5.5;pacid=30781546
chromosome_9	phytozomev13	CDS	1659546	1659707	.	+	2	ID=Cre09.g397050.t1.1.v5.5.CDS.28;Parent=Cre09.g397050.t1.1.v5.5;pacid=30781546
chromosome_9	phytozomev13	exon	1659847	1660659	.	+	.	ID=Cre09.g397050.t1.1.v5.5.exon.29;Parent=Cre09.g397050.t1.1.v5.5;pacid=30781546
chromosome_9	phytozomev13	CDS	1659847	1660659	.	+	2	ID=Cre09.g397050.t1.1.v5.5.CDS.29;Parent=Cre09.g397050.t1.1.v5.5;pacid=30781546
chromosome_9	phytozomev13	exon	1660870	1662197	.	+	.	ID=Cre09.g397050.t1.1.v5.5.exon.30;Parent=Cre09.g397050.t1.1.v5.5;pacid=30781546
chromosome_9	phytozomev13	CDS	1660870	1662197	.	+	2	ID=Cre09.g397050.t1.1.v5.5.CDS.30;Parent=Cre09.g397050.t1.1.v5.5;pacid=30781546
chromosome_9	phytozomev13	exon	1662357	1662437	.	+	.	ID=Cre09.g397050.t1.1.v5.5.exon.31;Parent=Cre09.g397050.t1.1.v5.5;pacid=30781546
chromosome_9	phytozomev13	CDS	1662357	1662437	.	+	0	ID=Cre09.g397050.t1.1.v5.5.CDS.31;Parent=Cre09.g397050.t1.1.v5.5;pacid=30781546
chromosome_9	phytozomev13	exon	1662508	1663089	.	+	.	ID=Cre09.g397050.t1.1.v5.5.exon.32;Parent=Cre09.g397050.t1.1.v5.5;pacid=30781546
chromosome_9	phytozomev13	CDS	1662508	1663089	.	+	0	ID=Cre09.g397050.t1.1.v5.5.CDS.32;Parent=Cre09.g397050.t1.1.v5.5;pacid=30781546
chromosome_9	phytozomev13	exon	1663224	1663359	.	+	.	ID=Cre09.g397050.t1.1.v5.5.exon.33;Parent=Cre09.g397050.t1.1.v5.5;pacid=30781546
chromosome_9	phytozomev13	CDS	1663224	1663359	.	+	0	ID=Cre09.g397050.t1.1.v5.5.CDS.33;Parent=Cre09.g397050.t1.1.v5.5;pacid=30781546
chromosome_9	phytozomev13	exon	1663459	1663679	.	+	.	ID=Cre09.g397050.t1.1.v5.5.exon.34;Parent=Cre09.g397050.t1.1.v5.5;pacid=30781546
chromosome_9	phytozomev13	CDS	1663459	1663679	.	+	2	ID=Cre09.g397050.t1.1.v5.5.CDS.34;Parent=Cre09.g397050.t1.1.v5.5;pacid=30781546
chromosome_9	phytozomev13	exon	1663835	1663903	.	+	.	ID=Cre09.g397050.t1.1.v5.5.exon.35;Parent=Cre09.g397050.t1.1.v5.5;pacid=30781546
chromosome_9	phytozomev13	CDS	1663835	1663903	.	+	0	ID=Cre09.g397050.t1.1.v5.5.CDS.35;Parent=Cre09.g397050.t1.1.v5.5;pacid=30781546
chromosome_9	phytozomev13	exon	1664085	1664351	.	+	.	ID=Cre09.g397050.t1.1.v5.5.exon.36;Parent=Cre09.g397050.t1.1.v5.5;pacid=30781546
chromosome_9	phytozomev13	CDS	1664085	1664351	.	+	0	ID=Cre09.g397050.t1.1.v5.5.CDS.36;Parent=Cre09.g397050.t1.1.v5.5;pacid=30781546
chromosome_9	phytozomev13	exon	1664468	1664527	.	+	.	ID=Cre09.g397050.t1.1.v5.5.exon.37;Parent=Cre09.g397050.t1.1.v5.5;pacid=30781546
chromosome_9	phytozomev13	CDS	1664468	1664527	.	+	0	ID=Cre09.g397050.t1.1.v5.5.CDS.37;Parent=Cre09.g397050.t1.1.v5.5;pacid=30781546
chromosome_9	phytozomev13	exon	1664637	1664750	.	+	.	ID=Cre09.g397050.t1.1.v5.5.exon.38;Parent=Cre09.g397050.t1.1.v5.5;pacid=30781546
chromosome_9	phytozomev13	CDS	1664637	1664750	.	+	0	ID=Cre09.g397050.t1.1.v5.5.CDS.38;Parent=Cre09.g397050.t1.1.v5.5;pacid=30781546
chromosome_9	phytozomev13	exon	1664987	1665073	.	+	.	ID=Cre09.g397050.t1.1.v5.5.exon.39;Parent=Cre09.g397050.t1.1.v5.5;pacid=30781546
chromosome_9	phytozomev13	CDS	1664987	1665073	.	+	0	ID=Cre09.g397050.t1.1.v5.5.CDS.39;Parent=Cre09.g397050.t1.1.v5.5;pacid=30781546
chromosome_9	phytozomev13	exon	1665268	1665870	.	+	.	ID=Cre09.g397050.t1.1.v5.5.exon.40;Parent=Cre09.g397050.t1.1.v5.5;pacid=30781546
chromosome_9	phytozomev13	CDS	1665268	1665870	.	+	0	ID=Cre09.g397050.t1.1.v5.5.CDS.40;Parent=Cre09.g397050.t1.1.v5.5;pacid=30781546
chromosome_9	phytozomev13	exon	1665954	1666205	.	+	.	ID=Cre09.g397050.t1.1.v5.5.exon.41;Parent=Cre09.g397050.t1.1.v5.5;pacid=30781546
chromosome_9	phytozomev13	CDS	1665954	1666205	.	+	0	ID=Cre09.g397050.t1.1.v5.5.CDS.41;Parent=Cre09.g397050.t1.1.v5.5;pacid=30781546
chromosome_9	phytozomev13	exon	1666314	1666427	.	+	.	ID=Cre09.g397050.t1.1.v5.5.exon.42;Parent=Cre09.g397050.t1.1.v5.5;pacid=30781546
chromosome_9	phytozomev13	CDS	1666314	1666427	.	+	0	ID=Cre09.g397050.t1.1.v5.5.CDS.42;Parent=Cre09.g397050.t1.1.v5.5;pacid=30781546
chromosome_9	phytozomev13	exon	1666535	1666702	.	+	.	ID=Cre09.g397050.t1.1.v5.5.exon.43;Parent=Cre09.g397050.t1.1.v5.5;pacid=30781546
chromosome_9	phytozomev13	CDS	1666535	1666702	.	+	0	ID=Cre09.g397050.t1.1.v5.5.CDS.43;Parent=Cre09.g397050.t1.1.v5.5;pacid=30781546
chromosome_9	phytozomev13	exon	1666795	1666947	.	+	.	ID=Cre09.g397050.t1.1.v5.5.exon.44;Parent=Cre09.g397050.t1.1.v5.5;pacid=30781546
chromosome_9	phytozomev13	CDS	1666795	1666947	.	+	0	ID=Cre09.g397050.t1.1.v5.5.CDS.44;Parent=Cre09.g397050.t1.1.v5.5;pacid=30781546
chromosome_9	phytozomev13	exon	1667049	1667095	.	+	.	ID=Cre09.g397050.t1.1.v5.5.exon.45;Parent=Cre09.g397050.t1.1.v5.5;pacid=30781546
chromosome_9	phytozomev13	CDS	1667049	1667095	.	+	0	ID=Cre09.g397050.t1.1.v5.5.CDS.45;Parent=Cre09.g397050.t1.1.v5.5;pacid=30781546
chromosome_9	phytozomev13	exon	1667220	1667668	.	+	.	ID=Cre09.g397050.t1.1.v5.5.exon.46;Parent=Cre09.g397050.t1.1.v5.5;pacid=30781546
chromosome_9	phytozomev13	CDS	1667220	1667668	.	+	1	ID=Cre09.g397050.t1.1.v5.5.CDS.46;Parent=Cre09.g397050.t1.1.v5.5;pacid=30781546
chromosome_9	phytozomev13	CDS	1667788	1667819	.	+	2	ID=Cre09.g397050.t1.1.v5.5.CDS.47;Parent=Cre09.g397050.t1.1.v5.5;pacid=30781546
chromosome_9	phytozomev13	exon	1667788	1669100	.	+	.	ID=Cre09.g397050.t1.1.v5.5.exon.47;Parent=Cre09.g397050.t1.1.v5.5;pacid=30781546
chromosome_9	phytozomev13	three_prime_UTR	1667820	1669100	.	+	.	ID=Cre09.g397050.t1.1.v5.5.three_prime_UTR.1;Parent=Cre09.g397050.t1.1.v5.5;pacid=30781546
###
chromosome_9	phytozomev13	gene	1671392	1690451	.	+	.	ID=Cre09.g397000.v5.5;Name=Cre09.g397000
chromosome_9	phytozomev13	mRNA	1671392	1690451	.	+	.	ID=Cre09.g397000.t1.1.v5.5;Parent=Cre09.g397000.v5.5;Name=Cre09.g397000.t1.1;pacid=30780571;longest=1
chromosome_9	phytozomev13	five_prime_UTR	1671392	1671528	.	+	.	ID=Cre09.g397000.t1.1.v5.5.five_prime_UTR.1;Parent=Cre09.g397000.t1.1.v5.5;pacid=30780571
chromosome_9	phytozomev13	exon	1671392	1671611	.	+	.	ID=Cre09.g397000.t1.1.v5.5.exon.1;Parent=Cre09.g397000.t1.1.v5.5;pacid=30780571
chromosome_9	phytozomev13	CDS	1671529	1671611	.	+	0	ID=Cre09.g397000.t1.1.v5.5.CDS.1;Parent=Cre09.g397000.t1.1.v5.5;pacid=30780571
chromosome_9	phytozomev13	exon	1671870	1671942	.	+	.	ID=Cre09.g397000.t1.1.v5.5.exon.2;Parent=Cre09.g397000.t1.1.v5.5;pacid=30780571
chromosome_9	phytozomev13	CDS	1671870	1671942	.	+	1	ID=Cre09.g397000.t1.1.v5.5.CDS.2;Parent=Cre09.g397000.t1.1.v5.5;pacid=30780571
chromosome_9	phytozomev13	exon	1672341	1672474	.	+	.	ID=Cre09.g397000.t1.1.v5.5.exon.3;Parent=Cre09.g397000.t1.1.v5.5;pacid=30780571
chromosome_9	phytozomev13	CDS	1672341	1672474	.	+	0	ID=Cre09.g397000.t1.1.v5.5.CDS.3;Parent=Cre09.g397000.t1.1.v5.5;pacid=30780571
chromosome_9	phytozomev13	exon	1672854	1672905	.	+	.	ID=Cre09.g397000.t1.1.v5.5.exon.4;Parent=Cre09.g397000.t1.1.v5.5;pacid=30780571
chromosome_9	phytozomev13	CDS	1672854	1672905	.	+	1	ID=Cre09.g397000.t1.1.v5.5.CDS.4;Parent=Cre09.g397000.t1.1.v5.5;pacid=30780571
chromosome_9	phytozomev13	exon	1673079	1673237	.	+	.	ID=Cre09.g397000.t1.1.v5.5.exon.5;Parent=Cre09.g397000.t1.1.v5.5;pacid=30780571
chromosome_9	phytozomev13	CDS	1673079	1673237	.	+	0	ID=Cre09.g397000.t1.1.v5.5.CDS.5;Parent=Cre09.g397000.t1.1.v5.5;pacid=30780571
chromosome_9	phytozomev13	exon	1673358	1673408	.	+	.	ID=Cre09.g397000.t1.1.v5.5.exon.6;Parent=Cre09.g397000.t1.1.v5.5;pacid=30780571
chromosome_9	phytozomev13	CDS	1673358	1673408	.	+	0	ID=Cre09.g397000.t1.1.v5.5.CDS.6;Parent=Cre09.g397000.t1.1.v5.5;pacid=30780571
chromosome_9	phytozomev13	exon	1673555	1673609	.	+	.	ID=Cre09.g397000.t1.1.v5.5.exon.7;Parent=Cre09.g397000.t1.1.v5.5;pacid=30780571
chromosome_9	phytozomev13	CDS	1673555	1673609	.	+	0	ID=Cre09.g397000.t1.1.v5.5.CDS.7;Parent=Cre09.g397000.t1.1.v5.5;pacid=30780571
chromosome_9	phytozomev13	exon	1673732	1673817	.	+	.	ID=Cre09.g397000.t1.1.v5.5.exon.8;Parent=Cre09.g397000.t1.1.v5.5;pacid=30780571
chromosome_9	phytozomev13	CDS	1673732	1673817	.	+	2	ID=Cre09.g397000.t1.1.v5.5.CDS.8;Parent=Cre09.g397000.t1.1.v5.5;pacid=30780571
chromosome_9	phytozomev13	exon	1673958	1674016	.	+	.	ID=Cre09.g397000.t1.1.v5.5.exon.9;Parent=Cre09.g397000.t1.1.v5.5;pacid=30780571
chromosome_9	phytozomev13	CDS	1673958	1674016	.	+	0	ID=Cre09.g397000.t1.1.v5.5.CDS.9;Parent=Cre09.g397000.t1.1.v5.5;pacid=30780571
chromosome_9	phytozomev13	exon	1674194	1674326	.	+	.	ID=Cre09.g397000.t1.1.v5.5.exon.10;Parent=Cre09.g397000.t1.1.v5.5;pacid=30780571
chromosome_9	phytozomev13	CDS	1674194	1674326	.	+	1	ID=Cre09.g397000.t1.1.v5.5.CDS.10;Parent=Cre09.g397000.t1.1.v5.5;pacid=30780571
chromosome_9	phytozomev13	exon	1674496	1674746	.	+	.	ID=Cre09.g397000.t1.1.v5.5.exon.11;Parent=Cre09.g397000.t1.1.v5.5;pacid=30780571
chromosome_9	phytozomev13	CDS	1674496	1674746	.	+	0	ID=Cre09.g397000.t1.1.v5.5.CDS.11;Parent=Cre09.g397000.t1.1.v5.5;pacid=30780571
chromosome_9	phytozomev13	exon	1675259	1675412	.	+	.	ID=Cre09.g397000.t1.1.v5.5.exon.12;Parent=Cre09.g397000.t1.1.v5.5;pacid=30780571
chromosome_9	phytozomev13	CDS	1675259	1675412	.	+	1	ID=Cre09.g397000.t1.1.v5.5.CDS.12;Parent=Cre09.g397000.t1.1.v5.5;pacid=30780571
chromosome_9	phytozomev13	exon	1675541	1675645	.	+	.	ID=Cre09.g397000.t1.1.v5.5.exon.13;Parent=Cre09.g397000.t1.1.v5.5;pacid=30780571
chromosome_9	phytozomev13	CDS	1675541	1675645	.	+	0	ID=Cre09.g397000.t1.1.v5.5.CDS.13;Parent=Cre09.g397000.t1.1.v5.5;pacid=30780571
chromosome_9	phytozomev13	exon	1675747	1675895	.	+	.	ID=Cre09.g397000.t1.1.v5.5.exon.14;Parent=Cre09.g397000.t1.1.v5.5;pacid=30780571
chromosome_9	phytozomev13	CDS	1675747	1675895	.	+	0	ID=Cre09.g397000.t1.1.v5.5.CDS.14;Parent=Cre09.g397000.t1.1.v5.5;pacid=30780571
chromosome_9	phytozomev13	exon	1676069	1676183	.	+	.	ID=Cre09.g397000.t1.1.v5.5.exon.15;Parent=Cre09.g397000.t1.1.v5.5;pacid=30780571
chromosome_9	phytozomev13	CDS	1676069	1676183	.	+	1	ID=Cre09.g397000.t1.1.v5.5.CDS.15;Parent=Cre09.g397000.t1.1.v5.5;pacid=30780571
chromosome_9	phytozomev13	exon	1676311	1676447	.	+	.	ID=Cre09.g397000.t1.1.v5.5.exon.16;Parent=Cre09.g397000.t1.1.v5.5;pacid=30780571
chromosome_9	phytozomev13	CDS	1676311	1676447	.	+	0	ID=Cre09.g397000.t1.1.v5.5.CDS.16;Parent=Cre09.g397000.t1.1.v5.5;pacid=30780571
chromosome_9	phytozomev13	exon	1676581	1676725	.	+	.	ID=Cre09.g397000.t1.1.v5.5.exon.17;Parent=Cre09.g397000.t1.1.v5.5;pacid=30780571
chromosome_9	phytozomev13	CDS	1676581	1676725	.	+	1	ID=Cre09.g397000.t1.1.v5.5.CDS.17;Parent=Cre09.g397000.t1.1.v5.5;pacid=30780571
chromosome_9	phytozomev13	exon	1676853	1676997	.	+	.	ID=Cre09.g397000.t1.1.v5.5.exon.18;Parent=Cre09.g397000.t1.1.v5.5;pacid=30780571
chromosome_9	phytozomev13	CDS	1676853	1676997	.	+	0	ID=Cre09.g397000.t1.1.v5.5.CDS.18;Parent=Cre09.g397000.t1.1.v5.5;pacid=30780571
chromosome_9	phytozomev13	exon	1677086	1677158	.	+	.	ID=Cre09.g397000.t1.1.v5.5.exon.19;Parent=Cre09.g397000.t1.1.v5.5;pacid=30780571
chromosome_9	phytozomev13	CDS	1677086	1677158	.	+	2	ID=Cre09.g397000.t1.1.v5.5.CDS.19;Parent=Cre09.g397000.t1.1.v5.5;pacid=30780571
chromosome_9	phytozomev13	exon	1677308	1677383	.	+	.	ID=Cre09.g397000.t1.1.v5.5.exon.20;Parent=Cre09.g397000.t1.1.v5.5;pacid=30780571
chromosome_9	phytozomev13	CDS	1677308	1677383	.	+	1	ID=Cre09.g397000.t1.1.v5.5.CDS.20;Parent=Cre09.g397000.t1.1.v5.5;pacid=30780571
chromosome_9	phytozomev13	exon	1677517	1677689	.	+	.	ID=Cre09.g397000.t1.1.v5.5.exon.21;Parent=Cre09.g397000.t1.1.v5.5;pacid=30780571
chromosome_9	phytozomev13	CDS	1677517	1677689	.	+	0	ID=Cre09.g397000.t1.1.v5.5.CDS.21;Parent=Cre09.g397000.t1.1.v5.5;pacid=30780571
chromosome_9	phytozomev13	exon	1677827	1678371	.	+	.	ID=Cre09.g397000.t1.1.v5.5.exon.22;Parent=Cre09.g397000.t1.1.v5.5;pacid=30780571
chromosome_9	phytozomev13	CDS	1677827	1678371	.	+	1	ID=Cre09.g397000.t1.1.v5.5.CDS.22;Parent=Cre09.g397000.t1.1.v5.5;pacid=30780571
chromosome_9	phytozomev13	exon	1678554	1678816	.	+	.	ID=Cre09.g397000.t1.1.v5.5.exon.23;Parent=Cre09.g397000.t1.1.v5.5;pacid=30780571
chromosome_9	phytozomev13	CDS	1678554	1678816	.	+	2	ID=Cre09.g397000.t1.1.v5.5.CDS.23;Parent=Cre09.g397000.t1.1.v5.5;pacid=30780571
chromosome_9	phytozomev13	exon	1678940	1679068	.	+	.	ID=Cre09.g397000.t1.1.v5.5.exon.24;Parent=Cre09.g397000.t1.1.v5.5;pacid=30780571
chromosome_9	phytozomev13	CDS	1678940	1679068	.	+	0	ID=Cre09.g397000.t1.1.v5.5.CDS.24;Parent=Cre09.g397000.t1.1.v5.5;pacid=30780571
chromosome_9	phytozomev13	exon	1679219	1679467	.	+	.	ID=Cre09.g397000.t1.1.v5.5.exon.25;Parent=Cre09.g397000.t1.1.v5.5;pacid=30780571
chromosome_9	phytozomev13	CDS	1679219	1679467	.	+	0	ID=Cre09.g397000.t1.1.v5.5.CDS.25;Parent=Cre09.g397000.t1.1.v5.5;pacid=30780571
chromosome_9	phytozomev13	exon	1679601	1680148	.	+	.	ID=Cre09.g397000.t1.1.v5.5.exon.26;Parent=Cre09.g397000.t1.1.v5.5;pacid=30780571
chromosome_9	phytozomev13	CDS	1679601	1680148	.	+	0	ID=Cre09.g397000.t1.1.v5.5.CDS.26;Parent=Cre09.g397000.t1.1.v5.5;pacid=30780571
chromosome_9	phytozomev13	exon	1680265	1680956	.	+	.	ID=Cre09.g397000.t1.1.v5.5.exon.27;Parent=Cre09.g397000.t1.1.v5.5;pacid=30780571
chromosome_9	phytozomev13	CDS	1680265	1680956	.	+	1	ID=Cre09.g397000.t1.1.v5.5.CDS.27;Parent=Cre09.g397000.t1.1.v5.5;pacid=30780571
chromosome_9	phytozomev13	exon	1681148	1682101	.	+	.	ID=Cre09.g397000.t1.1.v5.5.exon.28;Parent=Cre09.g397000.t1.1.v5.5;pacid=30780571
chromosome_9	phytozomev13	CDS	1681148	1682101	.	+	2	ID=Cre09.g397000.t1.1.v5.5.CDS.28;Parent=Cre09.g397000.t1.1.v5.5;pacid=30780571
chromosome_9	phytozomev13	exon	1682312	1683534	.	+	.	ID=Cre09.g397000.t1.1.v5.5.exon.29;Parent=Cre09.g397000.t1.1.v5.5;pacid=30780571
chromosome_9	phytozomev13	CDS	1682312	1683534	.	+	2	ID=Cre09.g397000.t1.1.v5.5.CDS.29;Parent=Cre09.g397000.t1.1.v5.5;pacid=30780571
chromosome_9	phytozomev13	exon	1683625	1683705	.	+	.	ID=Cre09.g397000.t1.1.v5.5.exon.30;Parent=Cre09.g397000.t1.1.v5.5;pacid=30780571
chromosome_9	phytozomev13	CDS	1683625	1683705	.	+	0	ID=Cre09.g397000.t1.1.v5.5.CDS.30;Parent=Cre09.g397000.t1.1.v5.5;pacid=30780571
chromosome_9	phytozomev13	exon	1683791	1684306	.	+	.	ID=Cre09.g397000.t1.1.v5.5.exon.31;Parent=Cre09.g397000.t1.1.v5.5;pacid=30780571
chromosome_9	phytozomev13	CDS	1683791	1684306	.	+	0	ID=Cre09.g397000.t1.1.v5.5.CDS.31;Parent=Cre09.g397000.t1.1.v5.5;pacid=30780571
chromosome_9	phytozomev13	exon	1684988	1685123	.	+	.	ID=Cre09.g397000.t1.1.v5.5.exon.32;Parent=Cre09.g397000.t1.1.v5.5;pacid=30780571
chromosome_9	phytozomev13	CDS	1684988	1685123	.	+	0	ID=Cre09.g397000.t1.1.v5.5.CDS.32;Parent=Cre09.g397000.t1.1.v5.5;pacid=30780571
chromosome_9	phytozomev13	exon	1685227	1685453	.	+	.	ID=Cre09.g397000.t1.1.v5.5.exon.33;Parent=Cre09.g397000.t1.1.v5.5;pacid=30780571
chromosome_9	phytozomev13	CDS	1685227	1685453	.	+	2	ID=Cre09.g397000.t1.1.v5.5.CDS.33;Parent=Cre09.g397000.t1.1.v5.5;pacid=30780571
chromosome_9	phytozomev13	exon	1685607	1685675	.	+	.	ID=Cre09.g397000.t1.1.v5.5.exon.34;Parent=Cre09.g397000.t1.1.v5.5;pacid=30780571
chromosome_9	phytozomev13	CDS	1685607	1685675	.	+	0	ID=Cre09.g397000.t1.1.v5.5.CDS.34;Parent=Cre09.g397000.t1.1.v5.5;pacid=30780571
chromosome_9	phytozomev13	exon	1685858	1686124	.	+	.	ID=Cre09.g397000.t1.1.v5.5.exon.35;Parent=Cre09.g397000.t1.1.v5.5;pacid=30780571
chromosome_9	phytozomev13	CDS	1685858	1686124	.	+	0	ID=Cre09.g397000.t1.1.v5.5.CDS.35;Parent=Cre09.g397000.t1.1.v5.5;pacid=30780571
chromosome_9	phytozomev13	exon	1686237	1686296	.	+	.	ID=Cre09.g397000.t1.1.v5.5.exon.36;Parent=Cre09.g397000.t1.1.v5.5;pacid=30780571
chromosome_9	phytozomev13	CDS	1686237	1686296	.	+	0	ID=Cre09.g397000.t1.1.v5.5.CDS.36;Parent=Cre09.g397000.t1.1.v5.5;pacid=30780571
chromosome_9	phytozomev13	exon	1686451	1686564	.	+	.	ID=Cre09.g397000.t1.1.v5.5.exon.37;Parent=Cre09.g397000.t1.1.v5.5;pacid=30780571
chromosome_9	phytozomev13	CDS	1686451	1686564	.	+	0	ID=Cre09.g397000.t1.1.v5.5.CDS.37;Parent=Cre09.g397000.t1.1.v5.5;pacid=30780571
chromosome_9	phytozomev13	exon	1686684	1686770	.	+	.	ID=Cre09.g397000.t1.1.v5.5.exon.38;Parent=Cre09.g397000.t1.1.v5.5;pacid=30780571
chromosome_9	phytozomev13	CDS	1686684	1686770	.	+	0	ID=Cre09.g397000.t1.1.v5.5.CDS.38;Parent=Cre09.g397000.t1.1.v5.5;pacid=30780571
chromosome_9	phytozomev13	exon	1686935	1687459	.	+	.	ID=Cre09.g397000.t1.1.v5.5.exon.39;Parent=Cre09.g397000.t1.1.v5.5;pacid=30780571
chromosome_9	phytozomev13	CDS	1686935	1687459	.	+	0	ID=Cre09.g397000.t1.1.v5.5.CDS.39;Parent=Cre09.g397000.t1.1.v5.5;pacid=30780571
chromosome_9	phytozomev13	exon	1687588	1687815	.	+	.	ID=Cre09.g397000.t1.1.v5.5.exon.40;Parent=Cre09.g397000.t1.1.v5.5;pacid=30780571
chromosome_9	phytozomev13	CDS	1687588	1687815	.	+	0	ID=Cre09.g397000.t1.1.v5.5.CDS.40;Parent=Cre09.g397000.t1.1.v5.5;pacid=30780571
chromosome_9	phytozomev13	exon	1687924	1688037	.	+	.	ID=Cre09.g397000.t1.1.v5.5.exon.41;Parent=Cre09.g397000.t1.1.v5.5;pacid=30780571
chromosome_9	phytozomev13	CDS	1687924	1688037	.	+	0	ID=Cre09.g397000.t1.1.v5.5.CDS.41;Parent=Cre09.g397000.t1.1.v5.5;pacid=30780571
chromosome_9	phytozomev13	exon	1688152	1688319	.	+	.	ID=Cre09.g397000.t1.1.v5.5.exon.42;Parent=Cre09.g397000.t1.1.v5.5;pacid=30780571
chromosome_9	phytozomev13	CDS	1688152	1688319	.	+	0	ID=Cre09.g397000.t1.1.v5.5.CDS.42;Parent=Cre09.g397000.t1.1.v5.5;pacid=30780571
chromosome_9	phytozomev13	exon	1688443	1688604	.	+	.	ID=Cre09.g397000.t1.1.v5.5.exon.43;Parent=Cre09.g397000.t1.1.v5.5;pacid=30780571
chromosome_9	phytozomev13	CDS	1688443	1688604	.	+	0	ID=Cre09.g397000.t1.1.v5.5.CDS.43;Parent=Cre09.g397000.t1.1.v5.5;pacid=30780571
chromosome_9	phytozomev13	exon	1688743	1688789	.	+	.	ID=Cre09.g397000.t1.1.v5.5.exon.44;Parent=Cre09.g397000.t1.1.v5.5;pacid=30780571
chromosome_9	phytozomev13	CDS	1688743	1688789	.	+	0	ID=Cre09.g397000.t1.1.v5.5.CDS.44;Parent=Cre09.g397000.t1.1.v5.5;pacid=30780571
chromosome_9	phytozomev13	exon	1688948	1689381	.	+	.	ID=Cre09.g397000.t1.1.v5.5.exon.45;Parent=Cre09.g397000.t1.1.v5.5;pacid=30780571
chromosome_9	phytozomev13	CDS	1688948	1689381	.	+	1	ID=Cre09.g397000.t1.1.v5.5.CDS.45;Parent=Cre09.g397000.t1.1.v5.5;pacid=30780571
chromosome_9	phytozomev13	CDS	1689506	1689534	.	+	2	ID=Cre09.g397000.t1.1.v5.5.CDS.46;Parent=Cre09.g397000.t1.1.v5.5;pacid=30780571
chromosome_9	phytozomev13	exon	1689506	1690451	.	+	.	ID=Cre09.g397000.t1.1.v5.5.exon.46;Parent=Cre09.g397000.t1.1.v5.5;pacid=30780571
chromosome_9	phytozomev13	three_prime_UTR	1689535	1690451	.	+	.	ID=Cre09.g397000.t1.1.v5.5.three_prime_UTR.1;Parent=Cre09.g397000.t1.1.v5.5;pacid=30780571
###
chromosome_9	phytozomev13	gene	1691156	1692978	.	-	.	ID=Cre09.g397002.v5.5;Name=Cre09.g397002
chromosome_9	phytozomev13	mRNA	1691156	1692978	.	-	.	ID=Cre09.g397002.t1.1.v5.5;Parent=Cre09.g397002.v5.5;Name=Cre09.g397002.t1.1;pacid=30781323;longest=1
chromosome_9	phytozomev13	three_prime_UTR	1691156	1692561	.	-	.	ID=Cre09.g397002.t1.1.v5.5.three_prime_UTR.1;Parent=Cre09.g397002.t1.1.v5.5;pacid=30781323
chromosome_9	phytozomev13	exon	1691156	1692978	.	-	.	ID=Cre09.g397002.t1.1.v5.5.exon.1;Parent=Cre09.g397002.t1.1.v5.5;pacid=30781323
chromosome_9	phytozomev13	CDS	1692562	1692762	.	-	0	ID=Cre09.g397002.t1.1.v5.5.CDS.1;Parent=Cre09.g397002.t1.1.v5.5;pacid=30781323
chromosome_9	phytozomev13	five_prime_UTR	1692763	1692978	.	-	.	ID=Cre09.g397002.t1.1.v5.5.five_prime_UTR.1;Parent=Cre09.g397002.t1.1.v5.5;pacid=30781323
###
chromosome_9	phytozomev13	gene	1693499	1699554	.	+	.	ID=Cre09.g396950.v5.5;Name=Cre09.g396950
chromosome_9	phytozomev13	mRNA	1693499	1699554	.	+	.	ID=Cre09.g396950.t1.1.v5.5;Parent=Cre09.g396950.v5.5;Name=Cre09.g396950.t1.1;pacid=30780385;longest=1
chromosome_9	phytozomev13	five_prime_UTR	1693499	1694014	.	+	.	ID=Cre09.g396950.t1.1.v5.5.five_prime_UTR.1;Parent=Cre09.g396950.t1.1.v5.5;pacid=30780385
chromosome_9	phytozomev13	exon	1693499	1694422	.	+	.	ID=Cre09.g396950.t1.1.v5.5.exon.1;Parent=Cre09.g396950.t1.1.v5.5;pacid=30780385
chromosome_9	phytozomev13	CDS	1694015	1694422	.	+	0	ID=Cre09.g396950.t1.1.v5.5.CDS.1;Parent=Cre09.g396950.t1.1.v5.5;pacid=30780385
chromosome_9	phytozomev13	exon	1694836	1695058	.	+	.	ID=Cre09.g396950.t1.1.v5.5.exon.2;Parent=Cre09.g396950.t1.1.v5.5;pacid=30780385
chromosome_9	phytozomev13	CDS	1694836	1695058	.	+	0	ID=Cre09.g396950.t1.1.v5.5.CDS.2;Parent=Cre09.g396950.t1.1.v5.5;pacid=30780385
chromosome_9	phytozomev13	exon	1695449	1695699	.	+	.	ID=Cre09.g396950.t1.1.v5.5.exon.3;Parent=Cre09.g396950.t1.1.v5.5;pacid=30780385
chromosome_9	phytozomev13	CDS	1695449	1695699	.	+	2	ID=Cre09.g396950.t1.1.v5.5.CDS.3;Parent=Cre09.g396950.t1.1.v5.5;pacid=30780385
chromosome_9	phytozomev13	exon	1695961	1696320	.	+	.	ID=Cre09.g396950.t1.1.v5.5.exon.4;Parent=Cre09.g396950.t1.1.v5.5;pacid=30780385
chromosome_9	phytozomev13	CDS	1695961	1696320	.	+	0	ID=Cre09.g396950.t1.1.v5.5.CDS.4;Parent=Cre09.g396950.t1.1.v5.5;pacid=30780385
chromosome_9	phytozomev13	exon	1696466	1696726	.	+	.	ID=Cre09.g396950.t1.1.v5.5.exon.5;Parent=Cre09.g396950.t1.1.v5.5;pacid=30780385
chromosome_9	phytozomev13	CDS	1696466	1696726	.	+	0	ID=Cre09.g396950.t1.1.v5.5.CDS.5;Parent=Cre09.g396950.t1.1.v5.5;pacid=30780385
chromosome_9	phytozomev13	exon	1696887	1697119	.	+	.	ID=Cre09.g396950.t1.1.v5.5.exon.6;Parent=Cre09.g396950.t1.1.v5.5;pacid=30780385
chromosome_9	phytozomev13	CDS	1696887	1697119	.	+	0	ID=Cre09.g396950.t1.1.v5.5.CDS.6;Parent=Cre09.g396950.t1.1.v5.5;pacid=30780385
chromosome_9	phytozomev13	CDS	1697326	1697782	.	+	1	ID=Cre09.g396950.t1.1.v5.5.CDS.7;Parent=Cre09.g396950.t1.1.v5.5;pacid=30780385
chromosome_9	phytozomev13	exon	1697326	1699554	.	+	.	ID=Cre09.g396950.t1.1.v5.5.exon.7;Parent=Cre09.g396950.t1.1.v5.5;pacid=30780385
chromosome_9	phytozomev13	three_prime_UTR	1697783	1699554	.	+	.	ID=Cre09.g396950.t1.1.v5.5.three_prime_UTR.1;Parent=Cre09.g396950.t1.1.v5.5;pacid=30780385
###
chromosome_9	phytozomev13	gene	1699803	1704588	.	-	.	ID=Cre09.g396900.v5.5;Name=Cre09.g396900
chromosome_9	phytozomev13	mRNA	1699803	1704588	.	-	.	ID=Cre09.g396900.t1.2.v5.5;Parent=Cre09.g396900.v5.5;Name=Cre09.g396900.t1.2;pacid=30780202;longest=1
chromosome_9	phytozomev13	three_prime_UTR	1699803	1700325	.	-	.	ID=Cre09.g396900.t1.2.v5.5.three_prime_UTR.1;Parent=Cre09.g396900.t1.2.v5.5;pacid=30780202
chromosome_9	phytozomev13	exon	1699803	1700523	.	-	.	ID=Cre09.g396900.t1.2.v5.5.exon.10;Parent=Cre09.g396900.t1.2.v5.5;pacid=30780202
chromosome_9	phytozomev13	CDS	1700326	1700523	.	-	0	ID=Cre09.g396900.t1.2.v5.5.CDS.10;Parent=Cre09.g396900.t1.2.v5.5;pacid=30780202
chromosome_9	phytozomev13	exon	1700708	1700866	.	-	.	ID=Cre09.g396900.t1.2.v5.5.exon.9;Parent=Cre09.g396900.t1.2.v5.5;pacid=30780202
chromosome_9	phytozomev13	CDS	1700708	1700866	.	-	0	ID=Cre09.g396900.t1.2.v5.5.CDS.9;Parent=Cre09.g396900.t1.2.v5.5;pacid=30780202
chromosome_9	phytozomev13	exon	1701178	1701339	.	-	.	ID=Cre09.g396900.t1.2.v5.5.exon.8;Parent=Cre09.g396900.t1.2.v5.5;pacid=30780202
chromosome_9	phytozomev13	CDS	1701178	1701339	.	-	0	ID=Cre09.g396900.t1.2.v5.5.CDS.8;Parent=Cre09.g396900.t1.2.v5.5;pacid=30780202
chromosome_9	phytozomev13	exon	1701657	1701779	.	-	.	ID=Cre09.g396900.t1.2.v5.5.exon.7;Parent=Cre09.g396900.t1.2.v5.5;pacid=30780202
chromosome_9	phytozomev13	CDS	1701657	1701779	.	-	0	ID=Cre09.g396900.t1.2.v5.5.CDS.7;Parent=Cre09.g396900.t1.2.v5.5;pacid=30780202
chromosome_9	phytozomev13	exon	1702111	1702224	.	-	.	ID=Cre09.g396900.t1.2.v5.5.exon.6;Parent=Cre09.g396900.t1.2.v5.5;pacid=30780202
chromosome_9	phytozomev13	CDS	1702111	1702224	.	-	0	ID=Cre09.g396900.t1.2.v5.5.CDS.6;Parent=Cre09.g396900.t1.2.v5.5;pacid=30780202
chromosome_9	phytozomev13	exon	1702500	1702644	.	-	.	ID=Cre09.g396900.t1.2.v5.5.exon.5;Parent=Cre09.g396900.t1.2.v5.5;pacid=30780202
chromosome_9	phytozomev13	CDS	1702500	1702644	.	-	1	ID=Cre09.g396900.t1.2.v5.5.CDS.5;Parent=Cre09.g396900.t1.2.v5.5;pacid=30780202
chromosome_9	phytozomev13	exon	1702945	1703032	.	-	.	ID=Cre09.g396900.t1.2.v5.5.exon.4;Parent=Cre09.g396900.t1.2.v5.5;pacid=30780202
chromosome_9	phytozomev13	CDS	1702945	1703032	.	-	2	ID=Cre09.g396900.t1.2.v5.5.CDS.4;Parent=Cre09.g396900.t1.2.v5.5;pacid=30780202
chromosome_9	phytozomev13	exon	1703185	1703257	.	-	.	ID=Cre09.g396900.t1.2.v5.5.exon.3;Parent=Cre09.g396900.t1.2.v5.5;pacid=30780202
chromosome_9	phytozomev13	CDS	1703185	1703257	.	-	0	ID=Cre09.g396900.t1.2.v5.5.CDS.3;Parent=Cre09.g396900.t1.2.v5.5;pacid=30780202
chromosome_9	phytozomev13	exon	1703492	1703653	.	-	.	ID=Cre09.g396900.t1.2.v5.5.exon.2;Parent=Cre09.g396900.t1.2.v5.5;pacid=30780202
chromosome_9	phytozomev13	CDS	1703492	1703653	.	-	0	ID=Cre09.g396900.t1.2.v5.5.CDS.2;Parent=Cre09.g396900.t1.2.v5.5;pacid=30780202
chromosome_9	phytozomev13	CDS	1704001	1704168	.	-	0	ID=Cre09.g396900.t1.2.v5.5.CDS.1;Parent=Cre09.g396900.t1.2.v5.5;pacid=30780202
chromosome_9	phytozomev13	exon	1704001	1704588	.	-	.	ID=Cre09.g396900.t1.2.v5.5.exon.1;Parent=Cre09.g396900.t1.2.v5.5;pacid=30780202
chromosome_9	phytozomev13	five_prime_UTR	1704169	1704588	.	-	.	ID=Cre09.g396900.t1.2.v5.5.five_prime_UTR.1;Parent=Cre09.g396900.t1.2.v5.5;pacid=30780202
###
chromosome_9	phytozomev13	gene	1704689	1708020	.	+	.	ID=Cre09.g396850.v5.5;Name=Cre09.g396850
chromosome_9	phytozomev13	mRNA	1704689	1708020	.	+	.	ID=Cre09.g396850.t1.2.v5.5;Parent=Cre09.g396850.v5.5;Name=Cre09.g396850.t1.2;pacid=30780776;longest=1
chromosome_9	phytozomev13	five_prime_UTR	1704689	1704825	.	+	.	ID=Cre09.g396850.t1.2.v5.5.five_prime_UTR.1;Parent=Cre09.g396850.t1.2.v5.5;pacid=30780776
chromosome_9	phytozomev13	exon	1704689	1705062	.	+	.	ID=Cre09.g396850.t1.2.v5.5.exon.1;Parent=Cre09.g396850.t1.2.v5.5;pacid=30780776
chromosome_9	phytozomev13	CDS	1704826	1705062	.	+	0	ID=Cre09.g396850.t1.2.v5.5.CDS.1;Parent=Cre09.g396850.t1.2.v5.5;pacid=30780776
chromosome_9	phytozomev13	exon	1705219	1705287	.	+	.	ID=Cre09.g396850.t1.2.v5.5.exon.2;Parent=Cre09.g396850.t1.2.v5.5;pacid=30780776
chromosome_9	phytozomev13	CDS	1705219	1705287	.	+	0	ID=Cre09.g396850.t1.2.v5.5.CDS.2;Parent=Cre09.g396850.t1.2.v5.5;pacid=30780776
chromosome_9	phytozomev13	exon	1705678	1705779	.	+	.	ID=Cre09.g396850.t1.2.v5.5.exon.3;Parent=Cre09.g396850.t1.2.v5.5;pacid=30780776
chromosome_9	phytozomev13	CDS	1705678	1705779	.	+	0	ID=Cre09.g396850.t1.2.v5.5.CDS.3;Parent=Cre09.g396850.t1.2.v5.5;pacid=30780776
chromosome_9	phytozomev13	exon	1706077	1706153	.	+	.	ID=Cre09.g396850.t1.2.v5.5.exon.4;Parent=Cre09.g396850.t1.2.v5.5;pacid=30780776
chromosome_9	phytozomev13	CDS	1706077	1706153	.	+	0	ID=Cre09.g396850.t1.2.v5.5.CDS.4;Parent=Cre09.g396850.t1.2.v5.5;pacid=30780776
chromosome_9	phytozomev13	exon	1706526	1706655	.	+	.	ID=Cre09.g396850.t1.2.v5.5.exon.5;Parent=Cre09.g396850.t1.2.v5.5;pacid=30780776
chromosome_9	phytozomev13	CDS	1706526	1706655	.	+	1	ID=Cre09.g396850.t1.2.v5.5.CDS.5;Parent=Cre09.g396850.t1.2.v5.5;pacid=30780776
chromosome_9	phytozomev13	CDS	1707132	1707260	.	+	0	ID=Cre09.g396850.t1.2.v5.5.CDS.6;Parent=Cre09.g396850.t1.2.v5.5;pacid=30780776
chromosome_9	phytozomev13	exon	1707132	1708020	.	+	.	ID=Cre09.g396850.t1.2.v5.5.exon.6;Parent=Cre09.g396850.t1.2.v5.5;pacid=30780776
chromosome_9	phytozomev13	three_prime_UTR	1707261	1708020	.	+	.	ID=Cre09.g396850.t1.2.v5.5.three_prime_UTR.1;Parent=Cre09.g396850.t1.2.v5.5;pacid=30780776
###
chromosome_9	phytozomev13	gene	1708075	1712524	.	+	.	ID=Cre09.g396800.v5.5;Name=Cre09.g396800
chromosome_9	phytozomev13	mRNA	1708075	1712524	.	+	.	ID=Cre09.g396800.t1.1.v5.5;Parent=Cre09.g396800.v5.5;Name=Cre09.g396800.t1.1;pacid=30780460;longest=1;geneName=CSE19
chromosome_9	phytozomev13	five_prime_UTR	1708075	1708366	.	+	.	ID=Cre09.g396800.t1.1.v5.5.five_prime_UTR.1;Parent=Cre09.g396800.t1.1.v5.5;pacid=30780460
chromosome_9	phytozomev13	exon	1708075	1708609	.	+	.	ID=Cre09.g396800.t1.1.v5.5.exon.1;Parent=Cre09.g396800.t1.1.v5.5;pacid=30780460
chromosome_9	phytozomev13	CDS	1708367	1708609	.	+	0	ID=Cre09.g396800.t1.1.v5.5.CDS.1;Parent=Cre09.g396800.t1.1.v5.5;pacid=30780460
chromosome_9	phytozomev13	exon	1708972	1709172	.	+	.	ID=Cre09.g396800.t1.1.v5.5.exon.2;Parent=Cre09.g396800.t1.1.v5.5;pacid=30780460
chromosome_9	phytozomev13	CDS	1708972	1709172	.	+	0	ID=Cre09.g396800.t1.1.v5.5.CDS.2;Parent=Cre09.g396800.t1.1.v5.5;pacid=30780460
chromosome_9	phytozomev13	exon	1709466	1709618	.	+	.	ID=Cre09.g396800.t1.1.v5.5.exon.3;Parent=Cre09.g396800.t1.1.v5.5;pacid=30780460
chromosome_9	phytozomev13	CDS	1709466	1709618	.	+	0	ID=Cre09.g396800.t1.1.v5.5.CDS.3;Parent=Cre09.g396800.t1.1.v5.5;pacid=30780460
chromosome_9	phytozomev13	exon	1709887	1709966	.	+	.	ID=Cre09.g396800.t1.1.v5.5.exon.4;Parent=Cre09.g396800.t1.1.v5.5;pacid=30780460
chromosome_9	phytozomev13	CDS	1709887	1709966	.	+	0	ID=Cre09.g396800.t1.1.v5.5.CDS.4;Parent=Cre09.g396800.t1.1.v5.5;pacid=30780460
chromosome_9	phytozomev13	exon	1710207	1710273	.	+	.	ID=Cre09.g396800.t1.1.v5.5.exon.5;Parent=Cre09.g396800.t1.1.v5.5;pacid=30780460
chromosome_9	phytozomev13	CDS	1710207	1710273	.	+	1	ID=Cre09.g396800.t1.1.v5.5.CDS.5;Parent=Cre09.g396800.t1.1.v5.5;pacid=30780460
chromosome_9	phytozomev13	exon	1710608	1710772	.	+	.	ID=Cre09.g396800.t1.1.v5.5.exon.6;Parent=Cre09.g396800.t1.1.v5.5;pacid=30780460
chromosome_9	phytozomev13	CDS	1710608	1710772	.	+	0	ID=Cre09.g396800.t1.1.v5.5.CDS.6;Parent=Cre09.g396800.t1.1.v5.5;pacid=30780460
chromosome_9	phytozomev13	CDS	1711046	1711387	.	+	0	ID=Cre09.g396800.t1.1.v5.5.CDS.7;Parent=Cre09.g396800.t1.1.v5.5;pacid=30780460
chromosome_9	phytozomev13	exon	1711046	1712524	.	+	.	ID=Cre09.g396800.t1.1.v5.5.exon.7;Parent=Cre09.g396800.t1.1.v5.5;pacid=30780460
chromosome_9	phytozomev13	three_prime_UTR	1711388	1712524	.	+	.	ID=Cre09.g396800.t1.1.v5.5.three_prime_UTR.1;Parent=Cre09.g396800.t1.1.v5.5;pacid=30780460
###
chromosome_9	phytozomev13	gene	1712533	1723538	.	-	.	ID=Cre09.g396750.v5.5;Name=Cre09.g396750
chromosome_9	phytozomev13	mRNA	1712533	1723538	.	-	.	ID=Cre09.g396750.t1.1.v5.5;Parent=Cre09.g396750.v5.5;Name=Cre09.g396750.t1.1;pacid=30781237;longest=1;geneName=CSE18
chromosome_9	phytozomev13	three_prime_UTR	1712533	1713457	.	-	.	ID=Cre09.g396750.t1.1.v5.5.three_prime_UTR.1;Parent=Cre09.g396750.t1.1.v5.5;pacid=30781237
chromosome_9	phytozomev13	exon	1712533	1713832	.	-	.	ID=Cre09.g396750.t1.1.v5.5.exon.26;Parent=Cre09.g396750.t1.1.v5.5;pacid=30781237
chromosome_9	phytozomev13	CDS	1713458	1713832	.	-	0	ID=Cre09.g396750.t1.1.v5.5.CDS.25;Parent=Cre09.g396750.t1.1.v5.5;pacid=30781237
chromosome_9	phytozomev13	exon	1714082	1714159	.	-	.	ID=Cre09.g396750.t1.1.v5.5.exon.25;Parent=Cre09.g396750.t1.1.v5.5;pacid=30781237
chromosome_9	phytozomev13	CDS	1714082	1714159	.	-	0	ID=Cre09.g396750.t1.1.v5.5.CDS.24;Parent=Cre09.g396750.t1.1.v5.5;pacid=30781237
chromosome_9	phytozomev13	exon	1714397	1714492	.	-	.	ID=Cre09.g396750.t1.1.v5.5.exon.24;Parent=Cre09.g396750.t1.1.v5.5;pacid=30781237
chromosome_9	phytozomev13	CDS	1714397	1714492	.	-	0	ID=Cre09.g396750.t1.1.v5.5.CDS.23;Parent=Cre09.g396750.t1.1.v5.5;pacid=30781237
chromosome_9	phytozomev13	exon	1714735	1714801	.	-	.	ID=Cre09.g396750.t1.1.v5.5.exon.23;Parent=Cre09.g396750.t1.1.v5.5;pacid=30781237
chromosome_9	phytozomev13	CDS	1714735	1714801	.	-	1	ID=Cre09.g396750.t1.1.v5.5.CDS.22;Parent=Cre09.g396750.t1.1.v5.5;pacid=30781237
chromosome_9	phytozomev13	exon	1715050	1715612	.	-	.	ID=Cre09.g396750.t1.1.v5.5.exon.22;Parent=Cre09.g396750.t1.1.v5.5;pacid=30781237
chromosome_9	phytozomev13	CDS	1715050	1715612	.	-	0	ID=Cre09.g396750.t1.1.v5.5.CDS.21;Parent=Cre09.g396750.t1.1.v5.5;pacid=30781237
chromosome_9	phytozomev13	exon	1715708	1715776	.	-	.	ID=Cre09.g396750.t1.1.v5.5.exon.21;Parent=Cre09.g396750.t1.1.v5.5;pacid=30781237
chromosome_9	phytozomev13	CDS	1715708	1715776	.	-	0	ID=Cre09.g396750.t1.1.v5.5.CDS.20;Parent=Cre09.g396750.t1.1.v5.5;pacid=30781237
chromosome_9	phytozomev13	exon	1715988	1716129	.	-	.	ID=Cre09.g396750.t1.1.v5.5.exon.20;Parent=Cre09.g396750.t1.1.v5.5;pacid=30781237
chromosome_9	phytozomev13	CDS	1715988	1716129	.	-	1	ID=Cre09.g396750.t1.1.v5.5.CDS.19;Parent=Cre09.g396750.t1.1.v5.5;pacid=30781237
chromosome_9	phytozomev13	exon	1716544	1717082	.	-	.	ID=Cre09.g396750.t1.1.v5.5.exon.19;Parent=Cre09.g396750.t1.1.v5.5;pacid=30781237
chromosome_9	phytozomev13	CDS	1716544	1717082	.	-	0	ID=Cre09.g396750.t1.1.v5.5.CDS.18;Parent=Cre09.g396750.t1.1.v5.5;pacid=30781237
chromosome_9	phytozomev13	exon	1717153	1717215	.	-	.	ID=Cre09.g396750.t1.1.v5.5.exon.18;Parent=Cre09.g396750.t1.1.v5.5;pacid=30781237
chromosome_9	phytozomev13	CDS	1717153	1717215	.	-	0	ID=Cre09.g396750.t1.1.v5.5.CDS.17;Parent=Cre09.g396750.t1.1.v5.5;pacid=30781237
chromosome_9	phytozomev13	exon	1717439	1717498	.	-	.	ID=Cre09.g396750.t1.1.v5.5.exon.17;Parent=Cre09.g396750.t1.1.v5.5;pacid=30781237
chromosome_9	phytozomev13	CDS	1717439	1717498	.	-	0	ID=Cre09.g396750.t1.1.v5.5.CDS.16;Parent=Cre09.g396750.t1.1.v5.5;pacid=30781237
chromosome_9	phytozomev13	exon	1717731	1717881	.	-	.	ID=Cre09.g396750.t1.1.v5.5.exon.16;Parent=Cre09.g396750.t1.1.v5.5;pacid=30781237
chromosome_9	phytozomev13	CDS	1717731	1717881	.	-	1	ID=Cre09.g396750.t1.1.v5.5.CDS.15;Parent=Cre09.g396750.t1.1.v5.5;pacid=30781237
chromosome_9	phytozomev13	exon	1718037	1718185	.	-	.	ID=Cre09.g396750.t1.1.v5.5.exon.15;Parent=Cre09.g396750.t1.1.v5.5;pacid=30781237
chromosome_9	phytozomev13	CDS	1718037	1718185	.	-	0	ID=Cre09.g396750.t1.1.v5.5.CDS.14;Parent=Cre09.g396750.t1.1.v5.5;pacid=30781237
chromosome_9	phytozomev13	exon	1718466	1718531	.	-	.	ID=Cre09.g396750.t1.1.v5.5.exon.14;Parent=Cre09.g396750.t1.1.v5.5;pacid=30781237
chromosome_9	phytozomev13	CDS	1718466	1718531	.	-	0	ID=Cre09.g396750.t1.1.v5.5.CDS.13;Parent=Cre09.g396750.t1.1.v5.5;pacid=30781237
chromosome_9	phytozomev13	exon	1718716	1718848	.	-	.	ID=Cre09.g396750.t1.1.v5.5.exon.13;Parent=Cre09.g396750.t1.1.v5.5;pacid=30781237
chromosome_9	phytozomev13	CDS	1718716	1718848	.	-	1	ID=Cre09.g396750.t1.1.v5.5.CDS.12;Parent=Cre09.g396750.t1.1.v5.5;pacid=30781237
chromosome_9	phytozomev13	exon	1719060	1719364	.	-	.	ID=Cre09.g396750.t1.1.v5.5.exon.12;Parent=Cre09.g396750.t1.1.v5.5;pacid=30781237
chromosome_9	phytozomev13	CDS	1719060	1719364	.	-	0	ID=Cre09.g396750.t1.1.v5.5.CDS.11;Parent=Cre09.g396750.t1.1.v5.5;pacid=30781237
chromosome_9	phytozomev13	exon	1719511	1719659	.	-	.	ID=Cre09.g396750.t1.1.v5.5.exon.11;Parent=Cre09.g396750.t1.1.v5.5;pacid=30781237
chromosome_9	phytozomev13	CDS	1719511	1719659	.	-	2	ID=Cre09.g396750.t1.1.v5.5.CDS.10;Parent=Cre09.g396750.t1.1.v5.5;pacid=30781237
chromosome_9	phytozomev13	exon	1719848	1720004	.	-	.	ID=Cre09.g396750.t1.1.v5.5.exon.10;Parent=Cre09.g396750.t1.1.v5.5;pacid=30781237
chromosome_9	phytozomev13	CDS	1719848	1720004	.	-	0	ID=Cre09.g396750.t1.1.v5.5.CDS.9;Parent=Cre09.g396750.t1.1.v5.5;pacid=30781237
chromosome_9	phytozomev13	exon	1720144	1720194	.	-	.	ID=Cre09.g396750.t1.1.v5.5.exon.9;Parent=Cre09.g396750.t1.1.v5.5;pacid=30781237
chromosome_9	phytozomev13	CDS	1720144	1720194	.	-	0	ID=Cre09.g396750.t1.1.v5.5.CDS.8;Parent=Cre09.g396750.t1.1.v5.5;pacid=30781237
chromosome_9	phytozomev13	exon	1720377	1720424	.	-	.	ID=Cre09.g396750.t1.1.v5.5.exon.8;Parent=Cre09.g396750.t1.1.v5.5;pacid=30781237
chromosome_9	phytozomev13	CDS	1720377	1720424	.	-	0	ID=Cre09.g396750.t1.1.v5.5.CDS.7;Parent=Cre09.g396750.t1.1.v5.5;pacid=30781237
chromosome_9	phytozomev13	exon	1720568	1720657	.	-	.	ID=Cre09.g396750.t1.1.v5.5.exon.7;Parent=Cre09.g396750.t1.1.v5.5;pacid=30781237
chromosome_9	phytozomev13	CDS	1720568	1720657	.	-	0	ID=Cre09.g396750.t1.1.v5.5.CDS.6;Parent=Cre09.g396750.t1.1.v5.5;pacid=30781237
chromosome_9	phytozomev13	exon	1720937	1721062	.	-	.	ID=Cre09.g396750.t1.1.v5.5.exon.6;Parent=Cre09.g396750.t1.1.v5.5;pacid=30781237
chromosome_9	phytozomev13	CDS	1720937	1721062	.	-	0	ID=Cre09.g396750.t1.1.v5.5.CDS.5;Parent=Cre09.g396750.t1.1.v5.5;pacid=30781237
chromosome_9	phytozomev13	exon	1721401	1721455	.	-	.	ID=Cre09.g396750.t1.1.v5.5.exon.5;Parent=Cre09.g396750.t1.1.v5.5;pacid=30781237
chromosome_9	phytozomev13	CDS	1721401	1721455	.	-	1	ID=Cre09.g396750.t1.1.v5.5.CDS.4;Parent=Cre09.g396750.t1.1.v5.5;pacid=30781237
chromosome_9	phytozomev13	exon	1721697	1721868	.	-	.	ID=Cre09.g396750.t1.1.v5.5.exon.4;Parent=Cre09.g396750.t1.1.v5.5;pacid=30781237
chromosome_9	phytozomev13	CDS	1721697	1721868	.	-	2	ID=Cre09.g396750.t1.1.v5.5.CDS.3;Parent=Cre09.g396750.t1.1.v5.5;pacid=30781237
chromosome_9	phytozomev13	exon	1722124	1722301	.	-	.	ID=Cre09.g396750.t1.1.v5.5.exon.3;Parent=Cre09.g396750.t1.1.v5.5;pacid=30781237
chromosome_9	phytozomev13	CDS	1722124	1722301	.	-	0	ID=Cre09.g396750.t1.1.v5.5.CDS.2;Parent=Cre09.g396750.t1.1.v5.5;pacid=30781237
chromosome_9	phytozomev13	CDS	1722575	1723090	.	-	0	ID=Cre09.g396750.t1.1.v5.5.CDS.1;Parent=Cre09.g396750.t1.1.v5.5;pacid=30781237
chromosome_9	phytozomev13	exon	1722575	1723105	.	-	.	ID=Cre09.g396750.t1.1.v5.5.exon.2;Parent=Cre09.g396750.t1.1.v5.5;pacid=30781237
chromosome_9	phytozomev13	five_prime_UTR	1723091	1723105	.	-	.	ID=Cre09.g396750.t1.1.v5.5.five_prime_UTR.2;Parent=Cre09.g396750.t1.1.v5.5;pacid=30781237
chromosome_9	phytozomev13	exon	1723253	1723538	.	-	.	ID=Cre09.g396750.t1.1.v5.5.exon.1;Parent=Cre09.g396750.t1.1.v5.5;pacid=30781237
chromosome_9	phytozomev13	five_prime_UTR	1723253	1723538	.	-	.	ID=Cre09.g396750.t1.1.v5.5.five_prime_UTR.1;Parent=Cre09.g396750.t1.1.v5.5;pacid=30781237
chromosome_9	phytozomev13	mRNA	1712533	1723538	.	-	.	ID=Cre09.g396750.t2.1.v5.5;Parent=Cre09.g396750.v5.5;Name=Cre09.g396750.t2.1;pacid=30781238;longest=0;geneName=CSE18
chromosome_9	phytozomev13	three_prime_UTR	1712533	1713457	.	-	.	ID=Cre09.g396750.t2.1.v5.5.three_prime_UTR.1;Parent=Cre09.g396750.t2.1.v5.5;pacid=30781238
chromosome_9	phytozomev13	exon	1712533	1713832	.	-	.	ID=Cre09.g396750.t2.1.v5.5.exon.26;Parent=Cre09.g396750.t2.1.v5.5;pacid=30781238
chromosome_9	phytozomev13	CDS	1713458	1713832	.	-	0	ID=Cre09.g396750.t2.1.v5.5.CDS.25;Parent=Cre09.g396750.t2.1.v5.5;pacid=30781238
chromosome_9	phytozomev13	exon	1714082	1714159	.	-	.	ID=Cre09.g396750.t2.1.v5.5.exon.25;Parent=Cre09.g396750.t2.1.v5.5;pacid=30781238
chromosome_9	phytozomev13	CDS	1714082	1714159	.	-	0	ID=Cre09.g396750.t2.1.v5.5.CDS.24;Parent=Cre09.g396750.t2.1.v5.5;pacid=30781238
chromosome_9	phytozomev13	exon	1714397	1714492	.	-	.	ID=Cre09.g396750.t2.1.v5.5.exon.24;Parent=Cre09.g396750.t2.1.v5.5;pacid=30781238
chromosome_9	phytozomev13	CDS	1714397	1714492	.	-	0	ID=Cre09.g396750.t2.1.v5.5.CDS.23;Parent=Cre09.g396750.t2.1.v5.5;pacid=30781238
chromosome_9	phytozomev13	exon	1714735	1714801	.	-	.	ID=Cre09.g396750.t2.1.v5.5.exon.23;Parent=Cre09.g396750.t2.1.v5.5;pacid=30781238
chromosome_9	phytozomev13	CDS	1714735	1714801	.	-	1	ID=Cre09.g396750.t2.1.v5.5.CDS.22;Parent=Cre09.g396750.t2.1.v5.5;pacid=30781238
chromosome_9	phytozomev13	exon	1715050	1715612	.	-	.	ID=Cre09.g396750.t2.1.v5.5.exon.22;Parent=Cre09.g396750.t2.1.v5.5;pacid=30781238
chromosome_9	phytozomev13	CDS	1715050	1715612	.	-	0	ID=Cre09.g396750.t2.1.v5.5.CDS.21;Parent=Cre09.g396750.t2.1.v5.5;pacid=30781238
chromosome_9	phytozomev13	exon	1715708	1715776	.	-	.	ID=Cre09.g396750.t2.1.v5.5.exon.21;Parent=Cre09.g396750.t2.1.v5.5;pacid=30781238
chromosome_9	phytozomev13	CDS	1715708	1715776	.	-	0	ID=Cre09.g396750.t2.1.v5.5.CDS.20;Parent=Cre09.g396750.t2.1.v5.5;pacid=30781238
chromosome_9	phytozomev13	exon	1715988	1716129	.	-	.	ID=Cre09.g396750.t2.1.v5.5.exon.20;Parent=Cre09.g396750.t2.1.v5.5;pacid=30781238
chromosome_9	phytozomev13	CDS	1715988	1716129	.	-	1	ID=Cre09.g396750.t2.1.v5.5.CDS.19;Parent=Cre09.g396750.t2.1.v5.5;pacid=30781238
chromosome_9	phytozomev13	exon	1716544	1717082	.	-	.	ID=Cre09.g396750.t2.1.v5.5.exon.19;Parent=Cre09.g396750.t2.1.v5.5;pacid=30781238
chromosome_9	phytozomev13	CDS	1716544	1717082	.	-	0	ID=Cre09.g396750.t2.1.v5.5.CDS.18;Parent=Cre09.g396750.t2.1.v5.5;pacid=30781238
chromosome_9	phytozomev13	exon	1717153	1717215	.	-	.	ID=Cre09.g396750.t2.1.v5.5.exon.18;Parent=Cre09.g396750.t2.1.v5.5;pacid=30781238
chromosome_9	phytozomev13	CDS	1717153	1717215	.	-	0	ID=Cre09.g396750.t2.1.v5.5.CDS.17;Parent=Cre09.g396750.t2.1.v5.5;pacid=30781238
chromosome_9	phytozomev13	exon	1717439	1717498	.	-	.	ID=Cre09.g396750.t2.1.v5.5.exon.17;Parent=Cre09.g396750.t2.1.v5.5;pacid=30781238
chromosome_9	phytozomev13	CDS	1717439	1717498	.	-	0	ID=Cre09.g396750.t2.1.v5.5.CDS.16;Parent=Cre09.g396750.t2.1.v5.5;pacid=30781238
chromosome_9	phytozomev13	exon	1717731	1717881	.	-	.	ID=Cre09.g396750.t2.1.v5.5.exon.16;Parent=Cre09.g396750.t2.1.v5.5;pacid=30781238
chromosome_9	phytozomev13	CDS	1717731	1717881	.	-	1	ID=Cre09.g396750.t2.1.v5.5.CDS.15;Parent=Cre09.g396750.t2.1.v5.5;pacid=30781238
chromosome_9	phytozomev13	exon	1718037	1718185	.	-	.	ID=Cre09.g396750.t2.1.v5.5.exon.15;Parent=Cre09.g396750.t2.1.v5.5;pacid=30781238
chromosome_9	phytozomev13	CDS	1718037	1718185	.	-	0	ID=Cre09.g396750.t2.1.v5.5.CDS.14;Parent=Cre09.g396750.t2.1.v5.5;pacid=30781238
chromosome_9	phytozomev13	exon	1718466	1718531	.	-	.	ID=Cre09.g396750.t2.1.v5.5.exon.14;Parent=Cre09.g396750.t2.1.v5.5;pacid=30781238
chromosome_9	phytozomev13	CDS	1718466	1718531	.	-	0	ID=Cre09.g396750.t2.1.v5.5.CDS.13;Parent=Cre09.g396750.t2.1.v5.5;pacid=30781238
chromosome_9	phytozomev13	exon	1718716	1718848	.	-	.	ID=Cre09.g396750.t2.1.v5.5.exon.13;Parent=Cre09.g396750.t2.1.v5.5;pacid=30781238
chromosome_9	phytozomev13	CDS	1718716	1718848	.	-	1	ID=Cre09.g396750.t2.1.v5.5.CDS.12;Parent=Cre09.g396750.t2.1.v5.5;pacid=30781238
chromosome_9	phytozomev13	exon	1719060	1719364	.	-	.	ID=Cre09.g396750.t2.1.v5.5.exon.12;Parent=Cre09.g396750.t2.1.v5.5;pacid=30781238
chromosome_9	phytozomev13	CDS	1719060	1719364	.	-	0	ID=Cre09.g396750.t2.1.v5.5.CDS.11;Parent=Cre09.g396750.t2.1.v5.5;pacid=30781238
chromosome_9	phytozomev13	exon	1719511	1719659	.	-	.	ID=Cre09.g396750.t2.1.v5.5.exon.11;Parent=Cre09.g396750.t2.1.v5.5;pacid=30781238
chromosome_9	phytozomev13	CDS	1719511	1719659	.	-	2	ID=Cre09.g396750.t2.1.v5.5.CDS.10;Parent=Cre09.g396750.t2.1.v5.5;pacid=30781238
chromosome_9	phytozomev13	exon	1719848	1719893	.	-	.	ID=Cre09.g396750.t2.1.v5.5.exon.10;Parent=Cre09.g396750.t2.1.v5.5;pacid=30781238
chromosome_9	phytozomev13	CDS	1719848	1719893	.	-	0	ID=Cre09.g396750.t2.1.v5.5.CDS.9;Parent=Cre09.g396750.t2.1.v5.5;pacid=30781238
chromosome_9	phytozomev13	exon	1720144	1720194	.	-	.	ID=Cre09.g396750.t2.1.v5.5.exon.9;Parent=Cre09.g396750.t2.1.v5.5;pacid=30781238
chromosome_9	phytozomev13	CDS	1720144	1720194	.	-	0	ID=Cre09.g396750.t2.1.v5.5.CDS.8;Parent=Cre09.g396750.t2.1.v5.5;pacid=30781238
chromosome_9	phytozomev13	exon	1720377	1720424	.	-	.	ID=Cre09.g396750.t2.1.v5.5.exon.8;Parent=Cre09.g396750.t2.1.v5.5;pacid=30781238
chromosome_9	phytozomev13	CDS	1720377	1720424	.	-	0	ID=Cre09.g396750.t2.1.v5.5.CDS.7;Parent=Cre09.g396750.t2.1.v5.5;pacid=30781238
chromosome_9	phytozomev13	exon	1720568	1720657	.	-	.	ID=Cre09.g396750.t2.1.v5.5.exon.7;Parent=Cre09.g396750.t2.1.v5.5;pacid=30781238
chromosome_9	phytozomev13	CDS	1720568	1720657	.	-	0	ID=Cre09.g396750.t2.1.v5.5.CDS.6;Parent=Cre09.g396750.t2.1.v5.5;pacid=30781238
chromosome_9	phytozomev13	exon	1720937	1721062	.	-	.	ID=Cre09.g396750.t2.1.v5.5.exon.6;Parent=Cre09.g396750.t2.1.v5.5;pacid=30781238
chromosome_9	phytozomev13	CDS	1720937	1721062	.	-	0	ID=Cre09.g396750.t2.1.v5.5.CDS.5;Parent=Cre09.g396750.t2.1.v5.5;pacid=30781238
chromosome_9	phytozomev13	exon	1721401	1721455	.	-	.	ID=Cre09.g396750.t2.1.v5.5.exon.5;Parent=Cre09.g396750.t2.1.v5.5;pacid=30781238
chromosome_9	phytozomev13	CDS	1721401	1721455	.	-	1	ID=Cre09.g396750.t2.1.v5.5.CDS.4;Parent=Cre09.g396750.t2.1.v5.5;pacid=30781238
chromosome_9	phytozomev13	exon	1721697	1721868	.	-	.	ID=Cre09.g396750.t2.1.v5.5.exon.4;Parent=Cre09.g396750.t2.1.v5.5;pacid=30781238
chromosome_9	phytozomev13	CDS	1721697	1721868	.	-	2	ID=Cre09.g396750.t2.1.v5.5.CDS.3;Parent=Cre09.g396750.t2.1.v5.5;pacid=30781238
chromosome_9	phytozomev13	exon	1722124	1722301	.	-	.	ID=Cre09.g396750.t2.1.v5.5.exon.3;Parent=Cre09.g396750.t2.1.v5.5;pacid=30781238
chromosome_9	phytozomev13	CDS	1722124	1722301	.	-	0	ID=Cre09.g396750.t2.1.v5.5.CDS.2;Parent=Cre09.g396750.t2.1.v5.5;pacid=30781238
chromosome_9	phytozomev13	CDS	1722575	1723090	.	-	0	ID=Cre09.g396750.t2.1.v5.5.CDS.1;Parent=Cre09.g396750.t2.1.v5.5;pacid=30781238
chromosome_9	phytozomev13	exon	1722575	1723105	.	-	.	ID=Cre09.g396750.t2.1.v5.5.exon.2;Parent=Cre09.g396750.t2.1.v5.5;pacid=30781238
chromosome_9	phytozomev13	five_prime_UTR	1723091	1723105	.	-	.	ID=Cre09.g396750.t2.1.v5.5.five_prime_UTR.2;Parent=Cre09.g396750.t2.1.v5.5;pacid=30781238
chromosome_9	phytozomev13	exon	1723253	1723538	.	-	.	ID=Cre09.g396750.t2.1.v5.5.exon.1;Parent=Cre09.g396750.t2.1.v5.5;pacid=30781238
chromosome_9	phytozomev13	five_prime_UTR	1723253	1723538	.	-	.	ID=Cre09.g396750.t2.1.v5.5.five_prime_UTR.1;Parent=Cre09.g396750.t2.1.v5.5;pacid=30781238
chromosome_9	phytozomev13	mRNA	1712533	1723538	.	-	.	ID=Cre09.g396750.t3.1.v5.5;Parent=Cre09.g396750.v5.5;Name=Cre09.g396750.t3.1;pacid=30781239;longest=0;geneName=CSE18
chromosome_9	phytozomev13	three_prime_UTR	1712533	1713457	.	-	.	ID=Cre09.g396750.t3.1.v5.5.three_prime_UTR.1;Parent=Cre09.g396750.t3.1.v5.5;pacid=30781239
chromosome_9	phytozomev13	exon	1712533	1713832	.	-	.	ID=Cre09.g396750.t3.1.v5.5.exon.27;Parent=Cre09.g396750.t3.1.v5.5;pacid=30781239
chromosome_9	phytozomev13	CDS	1713458	1713832	.	-	0	ID=Cre09.g396750.t3.1.v5.5.CDS.26;Parent=Cre09.g396750.t3.1.v5.5;pacid=30781239
chromosome_9	phytozomev13	exon	1714082	1714159	.	-	.	ID=Cre09.g396750.t3.1.v5.5.exon.26;Parent=Cre09.g396750.t3.1.v5.5;pacid=30781239
chromosome_9	phytozomev13	CDS	1714082	1714159	.	-	0	ID=Cre09.g396750.t3.1.v5.5.CDS.25;Parent=Cre09.g396750.t3.1.v5.5;pacid=30781239
chromosome_9	phytozomev13	exon	1714397	1714492	.	-	.	ID=Cre09.g396750.t3.1.v5.5.exon.25;Parent=Cre09.g396750.t3.1.v5.5;pacid=30781239
chromosome_9	phytozomev13	CDS	1714397	1714492	.	-	0	ID=Cre09.g396750.t3.1.v5.5.CDS.24;Parent=Cre09.g396750.t3.1.v5.5;pacid=30781239
chromosome_9	phytozomev13	exon	1714735	1714801	.	-	.	ID=Cre09.g396750.t3.1.v5.5.exon.24;Parent=Cre09.g396750.t3.1.v5.5;pacid=30781239
chromosome_9	phytozomev13	CDS	1714735	1714801	.	-	1	ID=Cre09.g396750.t3.1.v5.5.CDS.23;Parent=Cre09.g396750.t3.1.v5.5;pacid=30781239
chromosome_9	phytozomev13	exon	1715050	1715612	.	-	.	ID=Cre09.g396750.t3.1.v5.5.exon.23;Parent=Cre09.g396750.t3.1.v5.5;pacid=30781239
chromosome_9	phytozomev13	CDS	1715050	1715612	.	-	0	ID=Cre09.g396750.t3.1.v5.5.CDS.22;Parent=Cre09.g396750.t3.1.v5.5;pacid=30781239
chromosome_9	phytozomev13	exon	1715708	1715776	.	-	.	ID=Cre09.g396750.t3.1.v5.5.exon.22;Parent=Cre09.g396750.t3.1.v5.5;pacid=30781239
chromosome_9	phytozomev13	CDS	1715708	1715776	.	-	0	ID=Cre09.g396750.t3.1.v5.5.CDS.21;Parent=Cre09.g396750.t3.1.v5.5;pacid=30781239
chromosome_9	phytozomev13	exon	1715988	1716129	.	-	.	ID=Cre09.g396750.t3.1.v5.5.exon.21;Parent=Cre09.g396750.t3.1.v5.5;pacid=30781239
chromosome_9	phytozomev13	CDS	1715988	1716129	.	-	1	ID=Cre09.g396750.t3.1.v5.5.CDS.20;Parent=Cre09.g396750.t3.1.v5.5;pacid=30781239
chromosome_9	phytozomev13	exon	1716544	1717082	.	-	.	ID=Cre09.g396750.t3.1.v5.5.exon.20;Parent=Cre09.g396750.t3.1.v5.5;pacid=30781239
chromosome_9	phytozomev13	CDS	1716544	1717082	.	-	0	ID=Cre09.g396750.t3.1.v5.5.CDS.19;Parent=Cre09.g396750.t3.1.v5.5;pacid=30781239
chromosome_9	phytozomev13	exon	1717153	1717215	.	-	.	ID=Cre09.g396750.t3.1.v5.5.exon.19;Parent=Cre09.g396750.t3.1.v5.5;pacid=30781239
chromosome_9	phytozomev13	CDS	1717153	1717215	.	-	0	ID=Cre09.g396750.t3.1.v5.5.CDS.18;Parent=Cre09.g396750.t3.1.v5.5;pacid=30781239
chromosome_9	phytozomev13	exon	1717439	1717498	.	-	.	ID=Cre09.g396750.t3.1.v5.5.exon.18;Parent=Cre09.g396750.t3.1.v5.5;pacid=30781239
chromosome_9	phytozomev13	CDS	1717439	1717498	.	-	0	ID=Cre09.g396750.t3.1.v5.5.CDS.17;Parent=Cre09.g396750.t3.1.v5.5;pacid=30781239
chromosome_9	phytozomev13	exon	1717731	1717881	.	-	.	ID=Cre09.g396750.t3.1.v5.5.exon.17;Parent=Cre09.g396750.t3.1.v5.5;pacid=30781239
chromosome_9	phytozomev13	CDS	1717731	1717881	.	-	1	ID=Cre09.g396750.t3.1.v5.5.CDS.16;Parent=Cre09.g396750.t3.1.v5.5;pacid=30781239
chromosome_9	phytozomev13	exon	1718037	1718185	.	-	.	ID=Cre09.g396750.t3.1.v5.5.exon.16;Parent=Cre09.g396750.t3.1.v5.5;pacid=30781239
chromosome_9	phytozomev13	CDS	1718037	1718185	.	-	0	ID=Cre09.g396750.t3.1.v5.5.CDS.15;Parent=Cre09.g396750.t3.1.v5.5;pacid=30781239
chromosome_9	phytozomev13	exon	1718466	1718531	.	-	.	ID=Cre09.g396750.t3.1.v5.5.exon.15;Parent=Cre09.g396750.t3.1.v5.5;pacid=30781239
chromosome_9	phytozomev13	CDS	1718466	1718531	.	-	0	ID=Cre09.g396750.t3.1.v5.5.CDS.14;Parent=Cre09.g396750.t3.1.v5.5;pacid=30781239
chromosome_9	phytozomev13	exon	1718716	1718848	.	-	.	ID=Cre09.g396750.t3.1.v5.5.exon.14;Parent=Cre09.g396750.t3.1.v5.5;pacid=30781239
chromosome_9	phytozomev13	CDS	1718716	1718848	.	-	1	ID=Cre09.g396750.t3.1.v5.5.CDS.13;Parent=Cre09.g396750.t3.1.v5.5;pacid=30781239
chromosome_9	phytozomev13	exon	1719091	1719150	.	-	.	ID=Cre09.g396750.t3.1.v5.5.exon.13;Parent=Cre09.g396750.t3.1.v5.5;pacid=30781239
chromosome_9	phytozomev13	CDS	1719091	1719150	.	-	1	ID=Cre09.g396750.t3.1.v5.5.CDS.12;Parent=Cre09.g396750.t3.1.v5.5;pacid=30781239
chromosome_9	phytozomev13	exon	1719255	1719364	.	-	.	ID=Cre09.g396750.t3.1.v5.5.exon.12;Parent=Cre09.g396750.t3.1.v5.5;pacid=30781239
chromosome_9	phytozomev13	CDS	1719255	1719364	.	-	0	ID=Cre09.g396750.t3.1.v5.5.CDS.11;Parent=Cre09.g396750.t3.1.v5.5;pacid=30781239
chromosome_9	phytozomev13	exon	1719511	1719659	.	-	.	ID=Cre09.g396750.t3.1.v5.5.exon.11;Parent=Cre09.g396750.t3.1.v5.5;pacid=30781239
chromosome_9	phytozomev13	CDS	1719511	1719659	.	-	2	ID=Cre09.g396750.t3.1.v5.5.CDS.10;Parent=Cre09.g396750.t3.1.v5.5;pacid=30781239
chromosome_9	phytozomev13	exon	1719848	1720004	.	-	.	ID=Cre09.g396750.t3.1.v5.5.exon.10;Parent=Cre09.g396750.t3.1.v5.5;pacid=30781239
chromosome_9	phytozomev13	CDS	1719848	1720004	.	-	0	ID=Cre09.g396750.t3.1.v5.5.CDS.9;Parent=Cre09.g396750.t3.1.v5.5;pacid=30781239
chromosome_9	phytozomev13	exon	1720144	1720194	.	-	.	ID=Cre09.g396750.t3.1.v5.5.exon.9;Parent=Cre09.g396750.t3.1.v5.5;pacid=30781239
chromosome_9	phytozomev13	CDS	1720144	1720194	.	-	0	ID=Cre09.g396750.t3.1.v5.5.CDS.8;Parent=Cre09.g396750.t3.1.v5.5;pacid=30781239
chromosome_9	phytozomev13	exon	1720377	1720424	.	-	.	ID=Cre09.g396750.t3.1.v5.5.exon.8;Parent=Cre09.g396750.t3.1.v5.5;pacid=30781239
chromosome_9	phytozomev13	CDS	1720377	1720424	.	-	0	ID=Cre09.g396750.t3.1.v5.5.CDS.7;Parent=Cre09.g396750.t3.1.v5.5;pacid=30781239
chromosome_9	phytozomev13	exon	1720568	1720657	.	-	.	ID=Cre09.g396750.t3.1.v5.5.exon.7;Parent=Cre09.g396750.t3.1.v5.5;pacid=30781239
chromosome_9	phytozomev13	CDS	1720568	1720657	.	-	0	ID=Cre09.g396750.t3.1.v5.5.CDS.6;Parent=Cre09.g396750.t3.1.v5.5;pacid=30781239
chromosome_9	phytozomev13	exon	1720937	1721062	.	-	.	ID=Cre09.g396750.t3.1.v5.5.exon.6;Parent=Cre09.g396750.t3.1.v5.5;pacid=30781239
chromosome_9	phytozomev13	CDS	1720937	1721062	.	-	0	ID=Cre09.g396750.t3.1.v5.5.CDS.5;Parent=Cre09.g396750.t3.1.v5.5;pacid=30781239
chromosome_9	phytozomev13	exon	1721401	1721455	.	-	.	ID=Cre09.g396750.t3.1.v5.5.exon.5;Parent=Cre09.g396750.t3.1.v5.5;pacid=30781239
chromosome_9	phytozomev13	CDS	1721401	1721455	.	-	1	ID=Cre09.g396750.t3.1.v5.5.CDS.4;Parent=Cre09.g396750.t3.1.v5.5;pacid=30781239
chromosome_9	phytozomev13	exon	1721697	1721868	.	-	.	ID=Cre09.g396750.t3.1.v5.5.exon.4;Parent=Cre09.g396750.t3.1.v5.5;pacid=30781239
chromosome_9	phytozomev13	CDS	1721697	1721868	.	-	2	ID=Cre09.g396750.t3.1.v5.5.CDS.3;Parent=Cre09.g396750.t3.1.v5.5;pacid=30781239
chromosome_9	phytozomev13	exon	1722124	1722301	.	-	.	ID=Cre09.g396750.t3.1.v5.5.exon.3;Parent=Cre09.g396750.t3.1.v5.5;pacid=30781239
chromosome_9	phytozomev13	CDS	1722124	1722301	.	-	0	ID=Cre09.g396750.t3.1.v5.5.CDS.2;Parent=Cre09.g396750.t3.1.v5.5;pacid=30781239
chromosome_9	phytozomev13	CDS	1722575	1723090	.	-	0	ID=Cre09.g396750.t3.1.v5.5.CDS.1;Parent=Cre09.g396750.t3.1.v5.5;pacid=30781239
chromosome_9	phytozomev13	exon	1722575	1723105	.	-	.	ID=Cre09.g396750.t3.1.v5.5.exon.2;Parent=Cre09.g396750.t3.1.v5.5;pacid=30781239
chromosome_9	phytozomev13	five_prime_UTR	1723091	1723105	.	-	.	ID=Cre09.g396750.t3.1.v5.5.five_prime_UTR.2;Parent=Cre09.g396750.t3.1.v5.5;pacid=30781239
chromosome_9	phytozomev13	exon	1723253	1723538	.	-	.	ID=Cre09.g396750.t3.1.v5.5.exon.1;Parent=Cre09.g396750.t3.1.v5.5;pacid=30781239
chromosome_9	phytozomev13	five_prime_UTR	1723253	1723538	.	-	.	ID=Cre09.g396750.t3.1.v5.5.five_prime_UTR.1;Parent=Cre09.g396750.t3.1.v5.5;pacid=30781239
###
chromosome_9	phytozomev13	gene	1723585	1728328	.	-	.	ID=Cre09.g396700.v5.5;Name=Cre09.g396700
chromosome_9	phytozomev13	mRNA	1723585	1728328	.	-	.	ID=Cre09.g396700.t1.2.v5.5;Parent=Cre09.g396700.v5.5;Name=Cre09.g396700.t1.2;pacid=30780338;longest=1;geneName=ACK1
chromosome_9	phytozomev13	three_prime_UTR	1723585	1724444	.	-	.	ID=Cre09.g396700.t1.2.v5.5.three_prime_UTR.1;Parent=Cre09.g396700.t1.2.v5.5;pacid=30780338
chromosome_9	phytozomev13	exon	1723585	1724474	.	-	.	ID=Cre09.g396700.t1.2.v5.5.exon.12;Parent=Cre09.g396700.t1.2.v5.5;pacid=30780338
chromosome_9	phytozomev13	CDS	1724445	1724474	.	-	0	ID=Cre09.g396700.t1.2.v5.5.CDS.12;Parent=Cre09.g396700.t1.2.v5.5;pacid=30780338
chromosome_9	phytozomev13	exon	1724632	1724718	.	-	.	ID=Cre09.g396700.t1.2.v5.5.exon.11;Parent=Cre09.g396700.t1.2.v5.5;pacid=30780338
chromosome_9	phytozomev13	CDS	1724632	1724718	.	-	0	ID=Cre09.g396700.t1.2.v5.5.CDS.11;Parent=Cre09.g396700.t1.2.v5.5;pacid=30780338
chromosome_9	phytozomev13	exon	1724946	1725002	.	-	.	ID=Cre09.g396700.t1.2.v5.5.exon.10;Parent=Cre09.g396700.t1.2.v5.5;pacid=30780338
chromosome_9	phytozomev13	CDS	1724946	1725002	.	-	0	ID=Cre09.g396700.t1.2.v5.5.CDS.10;Parent=Cre09.g396700.t1.2.v5.5;pacid=30780338
chromosome_9	phytozomev13	exon	1725205	1725282	.	-	.	ID=Cre09.g396700.t1.2.v5.5.exon.9;Parent=Cre09.g396700.t1.2.v5.5;pacid=30780338
chromosome_9	phytozomev13	CDS	1725205	1725282	.	-	0	ID=Cre09.g396700.t1.2.v5.5.CDS.9;Parent=Cre09.g396700.t1.2.v5.5;pacid=30780338
chromosome_9	phytozomev13	exon	1725479	1725627	.	-	.	ID=Cre09.g396700.t1.2.v5.5.exon.8;Parent=Cre09.g396700.t1.2.v5.5;pacid=30780338
chromosome_9	phytozomev13	CDS	1725479	1725627	.	-	2	ID=Cre09.g396700.t1.2.v5.5.CDS.8;Parent=Cre09.g396700.t1.2.v5.5;pacid=30780338
chromosome_9	phytozomev13	exon	1725813	1725843	.	-	.	ID=Cre09.g396700.t1.2.v5.5.exon.7;Parent=Cre09.g396700.t1.2.v5.5;pacid=30780338
chromosome_9	phytozomev13	CDS	1725813	1725843	.	-	0	ID=Cre09.g396700.t1.2.v5.5.CDS.7;Parent=Cre09.g396700.t1.2.v5.5;pacid=30780338
chromosome_9	phytozomev13	exon	1726125	1726206	.	-	.	ID=Cre09.g396700.t1.2.v5.5.exon.6;Parent=Cre09.g396700.t1.2.v5.5;pacid=30780338
chromosome_9	phytozomev13	CDS	1726125	1726206	.	-	1	ID=Cre09.g396700.t1.2.v5.5.CDS.6;Parent=Cre09.g396700.t1.2.v5.5;pacid=30780338
chromosome_9	phytozomev13	exon	1726497	1726572	.	-	.	ID=Cre09.g396700.t1.2.v5.5.exon.5;Parent=Cre09.g396700.t1.2.v5.5;pacid=30780338
chromosome_9	phytozomev13	CDS	1726497	1726572	.	-	2	ID=Cre09.g396700.t1.2.v5.5.CDS.5;Parent=Cre09.g396700.t1.2.v5.5;pacid=30780338
chromosome_9	phytozomev13	exon	1726857	1726907	.	-	.	ID=Cre09.g396700.t1.2.v5.5.exon.4;Parent=Cre09.g396700.t1.2.v5.5;pacid=30780338
chromosome_9	phytozomev13	CDS	1726857	1726907	.	-	2	ID=Cre09.g396700.t1.2.v5.5.CDS.4;Parent=Cre09.g396700.t1.2.v5.5;pacid=30780338
chromosome_9	phytozomev13	exon	1727053	1727200	.	-	.	ID=Cre09.g396700.t1.2.v5.5.exon.3;Parent=Cre09.g396700.t1.2.v5.5;pacid=30780338
chromosome_9	phytozomev13	CDS	1727053	1727200	.	-	0	ID=Cre09.g396700.t1.2.v5.5.CDS.3;Parent=Cre09.g396700.t1.2.v5.5;pacid=30780338
chromosome_9	phytozomev13	exon	1727477	1727811	.	-	.	ID=Cre09.g396700.t1.2.v5.5.exon.2;Parent=Cre09.g396700.t1.2.v5.5;pacid=30780338
chromosome_9	phytozomev13	CDS	1727477	1727811	.	-	2	ID=Cre09.g396700.t1.2.v5.5.CDS.2;Parent=Cre09.g396700.t1.2.v5.5;pacid=30780338
chromosome_9	phytozomev13	CDS	1727981	1728152	.	-	0	ID=Cre09.g396700.t1.2.v5.5.CDS.1;Parent=Cre09.g396700.t1.2.v5.5;pacid=30780338
chromosome_9	phytozomev13	exon	1727981	1728328	.	-	.	ID=Cre09.g396700.t1.2.v5.5.exon.1;Parent=Cre09.g396700.t1.2.v5.5;pacid=30780338
chromosome_9	phytozomev13	five_prime_UTR	1728153	1728328	.	-	.	ID=Cre09.g396700.t1.2.v5.5.five_prime_UTR.1;Parent=Cre09.g396700.t1.2.v5.5;pacid=30780338
###
chromosome_9	phytozomev13	gene	1728553	1739846	.	-	.	ID=Cre09.g396650.v5.5;Name=Cre09.g396650
chromosome_9	phytozomev13	mRNA	1728553	1739846	.	-	.	ID=Cre09.g396650.t1.2.v5.5;Parent=Cre09.g396650.v5.5;Name=Cre09.g396650.t1.2;pacid=30780929;longest=1;geneName=PAT2
chromosome_9	phytozomev13	three_prime_UTR	1728553	1730333	.	-	.	ID=Cre09.g396650.t1.2.v5.5.three_prime_UTR.1;Parent=Cre09.g396650.t1.2.v5.5;pacid=30780929
chromosome_9	phytozomev13	exon	1728553	1730480	.	-	.	ID=Cre09.g396650.t1.2.v5.5.exon.21;Parent=Cre09.g396650.t1.2.v5.5;pacid=30780929
chromosome_9	phytozomev13	CDS	1730334	1730480	.	-	0	ID=Cre09.g396650.t1.2.v5.5.CDS.21;Parent=Cre09.g396650.t1.2.v5.5;pacid=30780929
chromosome_9	phytozomev13	exon	1730692	1730756	.	-	.	ID=Cre09.g396650.t1.2.v5.5.exon.20;Parent=Cre09.g396650.t1.2.v5.5;pacid=30780929
chromosome_9	phytozomev13	CDS	1730692	1730756	.	-	2	ID=Cre09.g396650.t1.2.v5.5.CDS.20;Parent=Cre09.g396650.t1.2.v5.5;pacid=30780929
chromosome_9	phytozomev13	exon	1730957	1731035	.	-	.	ID=Cre09.g396650.t1.2.v5.5.exon.19;Parent=Cre09.g396650.t1.2.v5.5;pacid=30780929
chromosome_9	phytozomev13	CDS	1730957	1731035	.	-	0	ID=Cre09.g396650.t1.2.v5.5.CDS.19;Parent=Cre09.g396650.t1.2.v5.5;pacid=30780929
chromosome_9	phytozomev13	exon	1731253	1731351	.	-	.	ID=Cre09.g396650.t1.2.v5.5.exon.18;Parent=Cre09.g396650.t1.2.v5.5;pacid=30780929
chromosome_9	phytozomev13	CDS	1731253	1731351	.	-	0	ID=Cre09.g396650.t1.2.v5.5.CDS.18;Parent=Cre09.g396650.t1.2.v5.5;pacid=30780929
chromosome_9	phytozomev13	exon	1731526	1731624	.	-	.	ID=Cre09.g396650.t1.2.v5.5.exon.17;Parent=Cre09.g396650.t1.2.v5.5;pacid=30780929
chromosome_9	phytozomev13	CDS	1731526	1731624	.	-	0	ID=Cre09.g396650.t1.2.v5.5.CDS.17;Parent=Cre09.g396650.t1.2.v5.5;pacid=30780929
chromosome_9	phytozomev13	exon	1733244	1733366	.	-	.	ID=Cre09.g396650.t1.2.v5.5.exon.16;Parent=Cre09.g396650.t1.2.v5.5;pacid=30780929
chromosome_9	phytozomev13	CDS	1733244	1733366	.	-	0	ID=Cre09.g396650.t1.2.v5.5.CDS.16;Parent=Cre09.g396650.t1.2.v5.5;pacid=30780929
chromosome_9	phytozomev13	exon	1733564	1733670	.	-	.	ID=Cre09.g396650.t1.2.v5.5.exon.15;Parent=Cre09.g396650.t1.2.v5.5;pacid=30780929
chromosome_9	phytozomev13	CDS	1733564	1733670	.	-	2	ID=Cre09.g396650.t1.2.v5.5.CDS.15;Parent=Cre09.g396650.t1.2.v5.5;pacid=30780929
chromosome_9	phytozomev13	exon	1733849	1733942	.	-	.	ID=Cre09.g396650.t1.2.v5.5.exon.14;Parent=Cre09.g396650.t1.2.v5.5;pacid=30780929
chromosome_9	phytozomev13	CDS	1733849	1733942	.	-	0	ID=Cre09.g396650.t1.2.v5.5.CDS.14;Parent=Cre09.g396650.t1.2.v5.5;pacid=30780929
chromosome_9	phytozomev13	exon	1734083	1734139	.	-	.	ID=Cre09.g396650.t1.2.v5.5.exon.13;Parent=Cre09.g396650.t1.2.v5.5;pacid=30780929
chromosome_9	phytozomev13	CDS	1734083	1734139	.	-	0	ID=Cre09.g396650.t1.2.v5.5.CDS.13;Parent=Cre09.g396650.t1.2.v5.5;pacid=30780929
chromosome_9	phytozomev13	exon	1734374	1734497	.	-	.	ID=Cre09.g396650.t1.2.v5.5.exon.12;Parent=Cre09.g396650.t1.2.v5.5;pacid=30780929
chromosome_9	phytozomev13	CDS	1734374	1734497	.	-	1	ID=Cre09.g396650.t1.2.v5.5.CDS.12;Parent=Cre09.g396650.t1.2.v5.5;pacid=30780929
chromosome_9	phytozomev13	exon	1734731	1734846	.	-	.	ID=Cre09.g396650.t1.2.v5.5.exon.11;Parent=Cre09.g396650.t1.2.v5.5;pacid=30780929
chromosome_9	phytozomev13	CDS	1734731	1734846	.	-	0	ID=Cre09.g396650.t1.2.v5.5.CDS.11;Parent=Cre09.g396650.t1.2.v5.5;pacid=30780929
chromosome_9	phytozomev13	exon	1735049	1735150	.	-	.	ID=Cre09.g396650.t1.2.v5.5.exon.10;Parent=Cre09.g396650.t1.2.v5.5;pacid=30780929
chromosome_9	phytozomev13	CDS	1735049	1735150	.	-	0	ID=Cre09.g396650.t1.2.v5.5.CDS.10;Parent=Cre09.g396650.t1.2.v5.5;pacid=30780929
chromosome_9	phytozomev13	exon	1735373	1735580	.	-	.	ID=Cre09.g396650.t1.2.v5.5.exon.9;Parent=Cre09.g396650.t1.2.v5.5;pacid=30780929
chromosome_9	phytozomev13	CDS	1735373	1735580	.	-	1	ID=Cre09.g396650.t1.2.v5.5.CDS.9;Parent=Cre09.g396650.t1.2.v5.5;pacid=30780929
chromosome_9	phytozomev13	exon	1735994	1736137	.	-	.	ID=Cre09.g396650.t1.2.v5.5.exon.8;Parent=Cre09.g396650.t1.2.v5.5;pacid=30780929
chromosome_9	phytozomev13	CDS	1735994	1736137	.	-	1	ID=Cre09.g396650.t1.2.v5.5.CDS.8;Parent=Cre09.g396650.t1.2.v5.5;pacid=30780929
chromosome_9	phytozomev13	exon	1736307	1736419	.	-	.	ID=Cre09.g396650.t1.2.v5.5.exon.7;Parent=Cre09.g396650.t1.2.v5.5;pacid=30780929
chromosome_9	phytozomev13	CDS	1736307	1736419	.	-	0	ID=Cre09.g396650.t1.2.v5.5.CDS.7;Parent=Cre09.g396650.t1.2.v5.5;pacid=30780929
chromosome_9	phytozomev13	exon	1737743	1737805	.	-	.	ID=Cre09.g396650.t1.2.v5.5.exon.6;Parent=Cre09.g396650.t1.2.v5.5;pacid=30780929
chromosome_9	phytozomev13	CDS	1737743	1737805	.	-	0	ID=Cre09.g396650.t1.2.v5.5.CDS.6;Parent=Cre09.g396650.t1.2.v5.5;pacid=30780929
chromosome_9	phytozomev13	exon	1738050	1738133	.	-	.	ID=Cre09.g396650.t1.2.v5.5.exon.5;Parent=Cre09.g396650.t1.2.v5.5;pacid=30780929
chromosome_9	phytozomev13	CDS	1738050	1738133	.	-	0	ID=Cre09.g396650.t1.2.v5.5.CDS.5;Parent=Cre09.g396650.t1.2.v5.5;pacid=30780929
chromosome_9	phytozomev13	exon	1738285	1738419	.	-	.	ID=Cre09.g396650.t1.2.v5.5.exon.4;Parent=Cre09.g396650.t1.2.v5.5;pacid=30780929
chromosome_9	phytozomev13	CDS	1738285	1738419	.	-	0	ID=Cre09.g396650.t1.2.v5.5.CDS.4;Parent=Cre09.g396650.t1.2.v5.5;pacid=30780929
chromosome_9	phytozomev13	exon	1738628	1738700	.	-	.	ID=Cre09.g396650.t1.2.v5.5.exon.3;Parent=Cre09.g396650.t1.2.v5.5;pacid=30780929
chromosome_9	phytozomev13	CDS	1738628	1738700	.	-	1	ID=Cre09.g396650.t1.2.v5.5.CDS.3;Parent=Cre09.g396650.t1.2.v5.5;pacid=30780929
chromosome_9	phytozomev13	exon	1738970	1739236	.	-	.	ID=Cre09.g396650.t1.2.v5.5.exon.2;Parent=Cre09.g396650.t1.2.v5.5;pacid=30780929
chromosome_9	phytozomev13	CDS	1738970	1739236	.	-	1	ID=Cre09.g396650.t1.2.v5.5.CDS.2;Parent=Cre09.g396650.t1.2.v5.5;pacid=30780929
chromosome_9	phytozomev13	CDS	1739519	1739598	.	-	0	ID=Cre09.g396650.t1.2.v5.5.CDS.1;Parent=Cre09.g396650.t1.2.v5.5;pacid=30780929
chromosome_9	phytozomev13	exon	1739519	1739846	.	-	.	ID=Cre09.g396650.t1.2.v5.5.exon.1;Parent=Cre09.g396650.t1.2.v5.5;pacid=30780929
chromosome_9	phytozomev13	five_prime_UTR	1739599	1739846	.	-	.	ID=Cre09.g396650.t1.2.v5.5.five_prime_UTR.1;Parent=Cre09.g396650.t1.2.v5.5;pacid=30780929
###
chromosome_9	phytozomev13	gene	1740957	1745328	.	-	.	ID=Cre09.g396600.v5.5;Name=Cre09.g396600
chromosome_9	phytozomev13	mRNA	1740957	1745328	.	-	.	ID=Cre09.g396600.t1.1.v5.5;Parent=Cre09.g396600.v5.5;Name=Cre09.g396600.t1.1;pacid=30780196;longest=1;geneName=HYDA2
chromosome_9	phytozomev13	three_prime_UTR	1740957	1741826	.	-	.	ID=Cre09.g396600.t1.1.v5.5.three_prime_UTR.1;Parent=Cre09.g396600.t1.1.v5.5;pacid=30780196
chromosome_9	phytozomev13	exon	1740957	1741966	.	-	.	ID=Cre09.g396600.t1.1.v5.5.exon.10;Parent=Cre09.g396600.t1.1.v5.5;pacid=30780196
chromosome_9	phytozomev13	CDS	1741827	1741966	.	-	2	ID=Cre09.g396600.t1.1.v5.5.CDS.10;Parent=Cre09.g396600.t1.1.v5.5;pacid=30780196
chromosome_9	phytozomev13	exon	1742149	1742338	.	-	.	ID=Cre09.g396600.t1.1.v5.5.exon.9;Parent=Cre09.g396600.t1.1.v5.5;pacid=30780196
chromosome_9	phytozomev13	CDS	1742149	1742338	.	-	0	ID=Cre09.g396600.t1.1.v5.5.CDS.9;Parent=Cre09.g396600.t1.1.v5.5;pacid=30780196
chromosome_9	phytozomev13	exon	1742496	1742768	.	-	.	ID=Cre09.g396600.t1.1.v5.5.exon.8;Parent=Cre09.g396600.t1.1.v5.5;pacid=30780196
chromosome_9	phytozomev13	CDS	1742496	1742768	.	-	0	ID=Cre09.g396600.t1.1.v5.5.CDS.8;Parent=Cre09.g396600.t1.1.v5.5;pacid=30780196
chromosome_9	phytozomev13	exon	1742922	1743044	.	-	.	ID=Cre09.g396600.t1.1.v5.5.exon.7;Parent=Cre09.g396600.t1.1.v5.5;pacid=30780196
chromosome_9	phytozomev13	CDS	1742922	1743044	.	-	0	ID=Cre09.g396600.t1.1.v5.5.CDS.7;Parent=Cre09.g396600.t1.1.v5.5;pacid=30780196
chromosome_9	phytozomev13	exon	1743196	1743304	.	-	.	ID=Cre09.g396600.t1.1.v5.5.exon.6;Parent=Cre09.g396600.t1.1.v5.5;pacid=30780196
chromosome_9	phytozomev13	CDS	1743196	1743304	.	-	1	ID=Cre09.g396600.t1.1.v5.5.CDS.6;Parent=Cre09.g396600.t1.1.v5.5;pacid=30780196
chromosome_9	phytozomev13	exon	1743532	1743663	.	-	.	ID=Cre09.g396600.t1.1.v5.5.exon.5;Parent=Cre09.g396600.t1.1.v5.5;pacid=30780196
chromosome_9	phytozomev13	CDS	1743532	1743663	.	-	1	ID=Cre09.g396600.t1.1.v5.5.CDS.5;Parent=Cre09.g396600.t1.1.v5.5;pacid=30780196
chromosome_9	phytozomev13	exon	1743857	1744020	.	-	.	ID=Cre09.g396600.t1.1.v5.5.exon.4;Parent=Cre09.g396600.t1.1.v5.5;pacid=30780196
chromosome_9	phytozomev13	CDS	1743857	1744020	.	-	0	ID=Cre09.g396600.t1.1.v5.5.CDS.4;Parent=Cre09.g396600.t1.1.v5.5;pacid=30780196
chromosome_9	phytozomev13	exon	1744309	1744457	.	-	.	ID=Cre09.g396600.t1.1.v5.5.exon.3;Parent=Cre09.g396600.t1.1.v5.5;pacid=30780196
chromosome_9	phytozomev13	CDS	1744309	1744457	.	-	2	ID=Cre09.g396600.t1.1.v5.5.CDS.3;Parent=Cre09.g396600.t1.1.v5.5;pacid=30780196
chromosome_9	phytozomev13	exon	1744699	1744770	.	-	.	ID=Cre09.g396600.t1.1.v5.5.exon.2;Parent=Cre09.g396600.t1.1.v5.5;pacid=30780196
chromosome_9	phytozomev13	CDS	1744699	1744770	.	-	2	ID=Cre09.g396600.t1.1.v5.5.CDS.2;Parent=Cre09.g396600.t1.1.v5.5;pacid=30780196
chromosome_9	phytozomev13	CDS	1744847	1745012	.	-	0	ID=Cre09.g396600.t1.1.v5.5.CDS.1;Parent=Cre09.g396600.t1.1.v5.5;pacid=30780196
chromosome_9	phytozomev13	exon	1744847	1745328	.	-	.	ID=Cre09.g396600.t1.1.v5.5.exon.1;Parent=Cre09.g396600.t1.1.v5.5;pacid=30780196
chromosome_9	phytozomev13	five_prime_UTR	1745013	1745328	.	-	.	ID=Cre09.g396600.t1.1.v5.5.five_prime_UTR.1;Parent=Cre09.g396600.t1.1.v5.5;pacid=30780196
###
chromosome_9	phytozomev13	gene	1747239	1751854	.	+	.	ID=Cre09.g396550.v5.5;Name=Cre09.g396550
chromosome_9	phytozomev13	mRNA	1747239	1751854	.	+	.	ID=Cre09.g396550.t1.2.v5.5;Parent=Cre09.g396550.v5.5;Name=Cre09.g396550.t1.2;pacid=30780465;longest=1
chromosome_9	phytozomev13	exon	1747239	1747424	.	+	.	ID=Cre09.g396550.t1.2.v5.5.exon.1;Parent=Cre09.g396550.t1.2.v5.5;pacid=30780465
chromosome_9	phytozomev13	five_prime_UTR	1747239	1747424	.	+	.	ID=Cre09.g396550.t1.2.v5.5.five_prime_UTR.1;Parent=Cre09.g396550.t1.2.v5.5;pacid=30780465
chromosome_9	phytozomev13	five_prime_UTR	1747876	1748104	.	+	.	ID=Cre09.g396550.t1.2.v5.5.five_prime_UTR.2;Parent=Cre09.g396550.t1.2.v5.5;pacid=30780465
chromosome_9	phytozomev13	exon	1747876	1751854	.	+	.	ID=Cre09.g396550.t1.2.v5.5.exon.2;Parent=Cre09.g396550.t1.2.v5.5;pacid=30780465
chromosome_9	phytozomev13	CDS	1748105	1750270	.	+	0	ID=Cre09.g396550.t1.2.v5.5.CDS.1;Parent=Cre09.g396550.t1.2.v5.5;pacid=30780465
chromosome_9	phytozomev13	three_prime_UTR	1750271	1751854	.	+	.	ID=Cre09.g396550.t1.2.v5.5.three_prime_UTR.1;Parent=Cre09.g396550.t1.2.v5.5;pacid=30780465
###
chromosome_9	phytozomev13	gene	1752155	1755928	.	-	.	ID=Cre09.g396500.v5.5;Name=Cre09.g396500
chromosome_9	phytozomev13	mRNA	1752155	1755928	.	-	.	ID=Cre09.g396500.t1.1.v5.5;Parent=Cre09.g396500.v5.5;Name=Cre09.g396500.t1.1;pacid=30780605;longest=1;geneName=HAD3
chromosome_9	phytozomev13	three_prime_UTR	1752155	1752947	.	-	.	ID=Cre09.g396500.t1.1.v5.5.three_prime_UTR.1;Parent=Cre09.g396500.t1.1.v5.5;pacid=30780605
chromosome_9	phytozomev13	exon	1752155	1753073	.	-	.	ID=Cre09.g396500.t1.1.v5.5.exon.9;Parent=Cre09.g396500.t1.1.v5.5;pacid=30780605
chromosome_9	phytozomev13	CDS	1752948	1753073	.	-	0	ID=Cre09.g396500.t1.1.v5.5.CDS.9;Parent=Cre09.g396500.t1.1.v5.5;pacid=30780605
chromosome_9	phytozomev13	exon	1753337	1753468	.	-	.	ID=Cre09.g396500.t1.1.v5.5.exon.8;Parent=Cre09.g396500.t1.1.v5.5;pacid=30780605
chromosome_9	phytozomev13	CDS	1753337	1753468	.	-	0	ID=Cre09.g396500.t1.1.v5.5.CDS.8;Parent=Cre09.g396500.t1.1.v5.5;pacid=30780605
chromosome_9	phytozomev13	exon	1753700	1753826	.	-	.	ID=Cre09.g396500.t1.1.v5.5.exon.7;Parent=Cre09.g396500.t1.1.v5.5;pacid=30780605
chromosome_9	phytozomev13	CDS	1753700	1753826	.	-	1	ID=Cre09.g396500.t1.1.v5.5.CDS.7;Parent=Cre09.g396500.t1.1.v5.5;pacid=30780605
chromosome_9	phytozomev13	exon	1754104	1754183	.	-	.	ID=Cre09.g396500.t1.1.v5.5.exon.6;Parent=Cre09.g396500.t1.1.v5.5;pacid=30780605
chromosome_9	phytozomev13	CDS	1754104	1754183	.	-	0	ID=Cre09.g396500.t1.1.v5.5.CDS.6;Parent=Cre09.g396500.t1.1.v5.5;pacid=30780605
chromosome_9	phytozomev13	exon	1754489	1754583	.	-	.	ID=Cre09.g396500.t1.1.v5.5.exon.5;Parent=Cre09.g396500.t1.1.v5.5;pacid=30780605
chromosome_9	phytozomev13	CDS	1754489	1754583	.	-	2	ID=Cre09.g396500.t1.1.v5.5.CDS.5;Parent=Cre09.g396500.t1.1.v5.5;pacid=30780605
chromosome_9	phytozomev13	exon	1754936	1755056	.	-	.	ID=Cre09.g396500.t1.1.v5.5.exon.4;Parent=Cre09.g396500.t1.1.v5.5;pacid=30780605
chromosome_9	phytozomev13	CDS	1754936	1755056	.	-	0	ID=Cre09.g396500.t1.1.v5.5.CDS.4;Parent=Cre09.g396500.t1.1.v5.5;pacid=30780605
chromosome_9	phytozomev13	exon	1755344	1755409	.	-	.	ID=Cre09.g396500.t1.1.v5.5.exon.3;Parent=Cre09.g396500.t1.1.v5.5;pacid=30780605
chromosome_9	phytozomev13	CDS	1755344	1755409	.	-	0	ID=Cre09.g396500.t1.1.v5.5.CDS.3;Parent=Cre09.g396500.t1.1.v5.5;pacid=30780605
chromosome_9	phytozomev13	exon	1755659	1755703	.	-	.	ID=Cre09.g396500.t1.1.v5.5.exon.2;Parent=Cre09.g396500.t1.1.v5.5;pacid=30780605
chromosome_9	phytozomev13	CDS	1755659	1755703	.	-	0	ID=Cre09.g396500.t1.1.v5.5.CDS.2;Parent=Cre09.g396500.t1.1.v5.5;pacid=30780605
chromosome_9	phytozomev13	CDS	1755800	1755877	.	-	0	ID=Cre09.g396500.t1.1.v5.5.CDS.1;Parent=Cre09.g396500.t1.1.v5.5;pacid=30780605
chromosome_9	phytozomev13	exon	1755800	1755928	.	-	.	ID=Cre09.g396500.t1.1.v5.5.exon.1;Parent=Cre09.g396500.t1.1.v5.5;pacid=30780605
chromosome_9	phytozomev13	five_prime_UTR	1755878	1755928	.	-	.	ID=Cre09.g396500.t1.1.v5.5.five_prime_UTR.1;Parent=Cre09.g396500.t1.1.v5.5;pacid=30780605
###
chromosome_9	phytozomev13	gene	1756083	1763498	.	-	.	ID=Cre09.g396451.v5.5;Name=Cre09.g396451
chromosome_9	phytozomev13	mRNA	1756083	1763498	.	-	.	ID=Cre09.g396451.t1.1.v5.5;Parent=Cre09.g396451.v5.5;Name=Cre09.g396451.t1.1;pacid=30781225;longest=1;geneName=GOX15
chromosome_9	phytozomev13	three_prime_UTR	1756083	1756773	.	-	.	ID=Cre09.g396451.t1.1.v5.5.three_prime_UTR.1;Parent=Cre09.g396451.t1.1.v5.5;pacid=30781225
chromosome_9	phytozomev13	exon	1756083	1756953	.	-	.	ID=Cre09.g396451.t1.1.v5.5.exon.20;Parent=Cre09.g396451.t1.1.v5.5;pacid=30781225
chromosome_9	phytozomev13	CDS	1756774	1756953	.	-	0	ID=Cre09.g396451.t1.1.v5.5.CDS.20;Parent=Cre09.g396451.t1.1.v5.5;pacid=30781225
chromosome_9	phytozomev13	exon	1757181	1757289	.	-	.	ID=Cre09.g396451.t1.1.v5.5.exon.19;Parent=Cre09.g396451.t1.1.v5.5;pacid=30781225
chromosome_9	phytozomev13	CDS	1757181	1757289	.	-	1	ID=Cre09.g396451.t1.1.v5.5.CDS.19;Parent=Cre09.g396451.t1.1.v5.5;pacid=30781225
chromosome_9	phytozomev13	exon	1757497	1757633	.	-	.	ID=Cre09.g396451.t1.1.v5.5.exon.18;Parent=Cre09.g396451.t1.1.v5.5;pacid=30781225
chromosome_9	phytozomev13	CDS	1757497	1757633	.	-	0	ID=Cre09.g396451.t1.1.v5.5.CDS.18;Parent=Cre09.g396451.t1.1.v5.5;pacid=30781225
chromosome_9	phytozomev13	exon	1757954	1758042	.	-	.	ID=Cre09.g396451.t1.1.v5.5.exon.17;Parent=Cre09.g396451.t1.1.v5.5;pacid=30781225
chromosome_9	phytozomev13	CDS	1757954	1758042	.	-	2	ID=Cre09.g396451.t1.1.v5.5.CDS.17;Parent=Cre09.g396451.t1.1.v5.5;pacid=30781225
chromosome_9	phytozomev13	exon	1758340	1758495	.	-	.	ID=Cre09.g396451.t1.1.v5.5.exon.16;Parent=Cre09.g396451.t1.1.v5.5;pacid=30781225
chromosome_9	phytozomev13	CDS	1758340	1758495	.	-	2	ID=Cre09.g396451.t1.1.v5.5.CDS.16;Parent=Cre09.g396451.t1.1.v5.5;pacid=30781225
chromosome_9	phytozomev13	exon	1758758	1758794	.	-	.	ID=Cre09.g396451.t1.1.v5.5.exon.15;Parent=Cre09.g396451.t1.1.v5.5;pacid=30781225
chromosome_9	phytozomev13	CDS	1758758	1758794	.	-	0	ID=Cre09.g396451.t1.1.v5.5.CDS.15;Parent=Cre09.g396451.t1.1.v5.5;pacid=30781225
chromosome_9	phytozomev13	exon	1759022	1759132	.	-	.	ID=Cre09.g396451.t1.1.v5.5.exon.14;Parent=Cre09.g396451.t1.1.v5.5;pacid=30781225
chromosome_9	phytozomev13	CDS	1759022	1759132	.	-	0	ID=Cre09.g396451.t1.1.v5.5.CDS.14;Parent=Cre09.g396451.t1.1.v5.5;pacid=30781225
chromosome_9	phytozomev13	exon	1759354	1759523	.	-	.	ID=Cre09.g396451.t1.1.v5.5.exon.13;Parent=Cre09.g396451.t1.1.v5.5;pacid=30781225
chromosome_9	phytozomev13	CDS	1759354	1759523	.	-	2	ID=Cre09.g396451.t1.1.v5.5.CDS.13;Parent=Cre09.g396451.t1.1.v5.5;pacid=30781225
chromosome_9	phytozomev13	exon	1759989	1760047	.	-	.	ID=Cre09.g396451.t1.1.v5.5.exon.12;Parent=Cre09.g396451.t1.1.v5.5;pacid=30781225
chromosome_9	phytozomev13	CDS	1759989	1760047	.	-	1	ID=Cre09.g396451.t1.1.v5.5.CDS.12;Parent=Cre09.g396451.t1.1.v5.5;pacid=30781225
chromosome_9	phytozomev13	exon	1760224	1760329	.	-	.	ID=Cre09.g396451.t1.1.v5.5.exon.11;Parent=Cre09.g396451.t1.1.v5.5;pacid=30781225
chromosome_9	phytozomev13	CDS	1760224	1760329	.	-	2	ID=Cre09.g396451.t1.1.v5.5.CDS.11;Parent=Cre09.g396451.t1.1.v5.5;pacid=30781225
chromosome_9	phytozomev13	exon	1760475	1760511	.	-	.	ID=Cre09.g396451.t1.1.v5.5.exon.10;Parent=Cre09.g396451.t1.1.v5.5;pacid=30781225
chromosome_9	phytozomev13	CDS	1760475	1760511	.	-	0	ID=Cre09.g396451.t1.1.v5.5.CDS.10;Parent=Cre09.g396451.t1.1.v5.5;pacid=30781225
chromosome_9	phytozomev13	exon	1760687	1760747	.	-	.	ID=Cre09.g396451.t1.1.v5.5.exon.9;Parent=Cre09.g396451.t1.1.v5.5;pacid=30781225
chromosome_9	phytozomev13	CDS	1760687	1760747	.	-	1	ID=Cre09.g396451.t1.1.v5.5.CDS.9;Parent=Cre09.g396451.t1.1.v5.5;pacid=30781225
chromosome_9	phytozomev13	exon	1760956	1761036	.	-	.	ID=Cre09.g396451.t1.1.v5.5.exon.8;Parent=Cre09.g396451.t1.1.v5.5;pacid=30781225
chromosome_9	phytozomev13	CDS	1760956	1761036	.	-	1	ID=Cre09.g396451.t1.1.v5.5.CDS.8;Parent=Cre09.g396451.t1.1.v5.5;pacid=30781225
chromosome_9	phytozomev13	exon	1761313	1761363	.	-	.	ID=Cre09.g396451.t1.1.v5.5.exon.7;Parent=Cre09.g396451.t1.1.v5.5;pacid=30781225
chromosome_9	phytozomev13	CDS	1761313	1761363	.	-	1	ID=Cre09.g396451.t1.1.v5.5.CDS.7;Parent=Cre09.g396451.t1.1.v5.5;pacid=30781225
chromosome_9	phytozomev13	exon	1761515	1761555	.	-	.	ID=Cre09.g396451.t1.1.v5.5.exon.6;Parent=Cre09.g396451.t1.1.v5.5;pacid=30781225
chromosome_9	phytozomev13	CDS	1761515	1761555	.	-	0	ID=Cre09.g396451.t1.1.v5.5.CDS.6;Parent=Cre09.g396451.t1.1.v5.5;pacid=30781225
chromosome_9	phytozomev13	exon	1761763	1761788	.	-	.	ID=Cre09.g396451.t1.1.v5.5.exon.5;Parent=Cre09.g396451.t1.1.v5.5;pacid=30781225
chromosome_9	phytozomev13	CDS	1761763	1761788	.	-	2	ID=Cre09.g396451.t1.1.v5.5.CDS.5;Parent=Cre09.g396451.t1.1.v5.5;pacid=30781225
chromosome_9	phytozomev13	exon	1761928	1761977	.	-	.	ID=Cre09.g396451.t1.1.v5.5.exon.4;Parent=Cre09.g396451.t1.1.v5.5;pacid=30781225
chromosome_9	phytozomev13	CDS	1761928	1761977	.	-	1	ID=Cre09.g396451.t1.1.v5.5.CDS.4;Parent=Cre09.g396451.t1.1.v5.5;pacid=30781225
chromosome_9	phytozomev13	exon	1762233	1762280	.	-	.	ID=Cre09.g396451.t1.1.v5.5.exon.3;Parent=Cre09.g396451.t1.1.v5.5;pacid=30781225
chromosome_9	phytozomev13	CDS	1762233	1762280	.	-	1	ID=Cre09.g396451.t1.1.v5.5.CDS.3;Parent=Cre09.g396451.t1.1.v5.5;pacid=30781225
chromosome_9	phytozomev13	exon	1762508	1762677	.	-	.	ID=Cre09.g396451.t1.1.v5.5.exon.2;Parent=Cre09.g396451.t1.1.v5.5;pacid=30781225
chromosome_9	phytozomev13	CDS	1762508	1762677	.	-	0	ID=Cre09.g396451.t1.1.v5.5.CDS.2;Parent=Cre09.g396451.t1.1.v5.5;pacid=30781225
chromosome_9	phytozomev13	CDS	1763227	1763334	.	-	0	ID=Cre09.g396451.t1.1.v5.5.CDS.1;Parent=Cre09.g396451.t1.1.v5.5;pacid=30781225
chromosome_9	phytozomev13	exon	1763227	1763498	.	-	.	ID=Cre09.g396451.t1.1.v5.5.exon.1;Parent=Cre09.g396451.t1.1.v5.5;pacid=30781225
chromosome_9	phytozomev13	five_prime_UTR	1763335	1763498	.	-	.	ID=Cre09.g396451.t1.1.v5.5.five_prime_UTR.1;Parent=Cre09.g396451.t1.1.v5.5;pacid=30781225
###
chromosome_9	phytozomev13	gene	1763603	1768478	.	-	.	ID=Cre09.g396450.v5.5;Name=Cre09.g396450
chromosome_9	phytozomev13	mRNA	1763603	1768478	.	-	.	ID=Cre09.g396450.t1.1.v5.5;Parent=Cre09.g396450.v5.5;Name=Cre09.g396450.t1.1;pacid=30780423;longest=1;geneName=APT3
chromosome_9	phytozomev13	three_prime_UTR	1763603	1764657	.	-	.	ID=Cre09.g396450.t1.1.v5.5.three_prime_UTR.1;Parent=Cre09.g396450.t1.1.v5.5;pacid=30780423
chromosome_9	phytozomev13	exon	1763603	1765800	.	-	.	ID=Cre09.g396450.t1.1.v5.5.exon.7;Parent=Cre09.g396450.t1.1.v5.5;pacid=30780423
chromosome_9	phytozomev13	CDS	1764658	1765800	.	-	0	ID=Cre09.g396450.t1.1.v5.5.CDS.7;Parent=Cre09.g396450.t1.1.v5.5;pacid=30780423
chromosome_9	phytozomev13	exon	1766069	1766165	.	-	.	ID=Cre09.g396450.t1.1.v5.5.exon.6;Parent=Cre09.g396450.t1.1.v5.5;pacid=30780423
chromosome_9	phytozomev13	CDS	1766069	1766165	.	-	1	ID=Cre09.g396450.t1.1.v5.5.CDS.6;Parent=Cre09.g396450.t1.1.v5.5;pacid=30780423
chromosome_9	phytozomev13	exon	1766517	1766604	.	-	.	ID=Cre09.g396450.t1.1.v5.5.exon.5;Parent=Cre09.g396450.t1.1.v5.5;pacid=30780423
chromosome_9	phytozomev13	CDS	1766517	1766604	.	-	2	ID=Cre09.g396450.t1.1.v5.5.CDS.5;Parent=Cre09.g396450.t1.1.v5.5;pacid=30780423
chromosome_9	phytozomev13	exon	1766912	1767353	.	-	.	ID=Cre09.g396450.t1.1.v5.5.exon.4;Parent=Cre09.g396450.t1.1.v5.5;pacid=30780423
chromosome_9	phytozomev13	CDS	1766912	1767353	.	-	0	ID=Cre09.g396450.t1.1.v5.5.CDS.4;Parent=Cre09.g396450.t1.1.v5.5;pacid=30780423
chromosome_9	phytozomev13	exon	1767543	1767668	.	-	.	ID=Cre09.g396450.t1.1.v5.5.exon.3;Parent=Cre09.g396450.t1.1.v5.5;pacid=30780423
chromosome_9	phytozomev13	CDS	1767543	1767668	.	-	0	ID=Cre09.g396450.t1.1.v5.5.CDS.3;Parent=Cre09.g396450.t1.1.v5.5;pacid=30780423
chromosome_9	phytozomev13	exon	1767904	1767979	.	-	.	ID=Cre09.g396450.t1.1.v5.5.exon.2;Parent=Cre09.g396450.t1.1.v5.5;pacid=30780423
chromosome_9	phytozomev13	CDS	1767904	1767979	.	-	1	ID=Cre09.g396450.t1.1.v5.5.CDS.2;Parent=Cre09.g396450.t1.1.v5.5;pacid=30780423
chromosome_9	phytozomev13	CDS	1768154	1768356	.	-	0	ID=Cre09.g396450.t1.1.v5.5.CDS.1;Parent=Cre09.g396450.t1.1.v5.5;pacid=30780423
chromosome_9	phytozomev13	exon	1768154	1768478	.	-	.	ID=Cre09.g396450.t1.1.v5.5.exon.1;Parent=Cre09.g396450.t1.1.v5.5;pacid=30780423
chromosome_9	phytozomev13	five_prime_UTR	1768357	1768478	.	-	.	ID=Cre09.g396450.t1.1.v5.5.five_prime_UTR.1;Parent=Cre09.g396450.t1.1.v5.5;pacid=30780423
###
chromosome_9	phytozomev13	gene	1768589	1771640	.	+	.	ID=Cre09.g396400.v5.5;Name=Cre09.g396400
chromosome_9	phytozomev13	mRNA	1768589	1771640	.	+	.	ID=Cre09.g396400.t1.2.v5.5;Parent=Cre09.g396400.v5.5;Name=Cre09.g396400.t1.2;pacid=30780590;longest=1;geneName=UBQ2
chromosome_9	phytozomev13	five_prime_UTR	1768589	1768717	.	+	.	ID=Cre09.g396400.t1.2.v5.5.five_prime_UTR.1;Parent=Cre09.g396400.t1.2.v5.5;pacid=30780590
chromosome_9	phytozomev13	exon	1768589	1768820	.	+	.	ID=Cre09.g396400.t1.2.v5.5.exon.1;Parent=Cre09.g396400.t1.2.v5.5;pacid=30780590
chromosome_9	phytozomev13	CDS	1768718	1768820	.	+	0	ID=Cre09.g396400.t1.2.v5.5.CDS.1;Parent=Cre09.g396400.t1.2.v5.5;pacid=30780590
chromosome_9	phytozomev13	exon	1769198	1769315	.	+	.	ID=Cre09.g396400.t1.2.v5.5.exon.2;Parent=Cre09.g396400.t1.2.v5.5;pacid=30780590
chromosome_9	phytozomev13	CDS	1769198	1769315	.	+	2	ID=Cre09.g396400.t1.2.v5.5.CDS.2;Parent=Cre09.g396400.t1.2.v5.5;pacid=30780590
chromosome_9	phytozomev13	exon	1769826	1769957	.	+	.	ID=Cre09.g396400.t1.2.v5.5.exon.3;Parent=Cre09.g396400.t1.2.v5.5;pacid=30780590
chromosome_9	phytozomev13	CDS	1769826	1769957	.	+	1	ID=Cre09.g396400.t1.2.v5.5.CDS.3;Parent=Cre09.g396400.t1.2.v5.5;pacid=30780590
chromosome_9	phytozomev13	exon	1770205	1770286	.	+	.	ID=Cre09.g396400.t1.2.v5.5.exon.4;Parent=Cre09.g396400.t1.2.v5.5;pacid=30780590
chromosome_9	phytozomev13	CDS	1770205	1770286	.	+	1	ID=Cre09.g396400.t1.2.v5.5.CDS.4;Parent=Cre09.g396400.t1.2.v5.5;pacid=30780590
chromosome_9	phytozomev13	CDS	1770591	1770617	.	+	0	ID=Cre09.g396400.t1.2.v5.5.CDS.5;Parent=Cre09.g396400.t1.2.v5.5;pacid=30780590
chromosome_9	phytozomev13	exon	1770591	1771640	.	+	.	ID=Cre09.g396400.t1.2.v5.5.exon.5;Parent=Cre09.g396400.t1.2.v5.5;pacid=30780590
chromosome_9	phytozomev13	three_prime_UTR	1770618	1771640	.	+	.	ID=Cre09.g396400.t1.2.v5.5.three_prime_UTR.1;Parent=Cre09.g396400.t1.2.v5.5;pacid=30780590
###
chromosome_9	phytozomev13	gene	1771772	1776108	.	-	.	ID=Cre09.g396350.v5.5;Name=Cre09.g396350
chromosome_9	phytozomev13	mRNA	1771772	1776108	.	-	.	ID=Cre09.g396350.t1.2.v5.5;Parent=Cre09.g396350.v5.5;Name=Cre09.g396350.t1.2;pacid=30780331;longest=1
chromosome_9	phytozomev13	three_prime_UTR	1771772	1773160	.	-	.	ID=Cre09.g396350.t1.2.v5.5.three_prime_UTR.1;Parent=Cre09.g396350.t1.2.v5.5;pacid=30780331
chromosome_9	phytozomev13	exon	1771772	1773913	.	-	.	ID=Cre09.g396350.t1.2.v5.5.exon.4;Parent=Cre09.g396350.t1.2.v5.5;pacid=30780331
chromosome_9	phytozomev13	CDS	1773161	1773913	.	-	0	ID=Cre09.g396350.t1.2.v5.5.CDS.3;Parent=Cre09.g396350.t1.2.v5.5;pacid=30780331
chromosome_9	phytozomev13	exon	1774098	1774415	.	-	.	ID=Cre09.g396350.t1.2.v5.5.exon.3;Parent=Cre09.g396350.t1.2.v5.5;pacid=30780331
chromosome_9	phytozomev13	CDS	1774098	1774415	.	-	0	ID=Cre09.g396350.t1.2.v5.5.CDS.2;Parent=Cre09.g396350.t1.2.v5.5;pacid=30780331
chromosome_9	phytozomev13	CDS	1774663	1775583	.	-	0	ID=Cre09.g396350.t1.2.v5.5.CDS.1;Parent=Cre09.g396350.t1.2.v5.5;pacid=30780331
chromosome_9	phytozomev13	exon	1774663	1775738	.	-	.	ID=Cre09.g396350.t1.2.v5.5.exon.2;Parent=Cre09.g396350.t1.2.v5.5;pacid=30780331
chromosome_9	phytozomev13	five_prime_UTR	1775584	1775738	.	-	.	ID=Cre09.g396350.t1.2.v5.5.five_prime_UTR.2;Parent=Cre09.g396350.t1.2.v5.5;pacid=30780331
chromosome_9	phytozomev13	exon	1775955	1776108	.	-	.	ID=Cre09.g396350.t1.2.v5.5.exon.1;Parent=Cre09.g396350.t1.2.v5.5;pacid=30780331
chromosome_9	phytozomev13	five_prime_UTR	1775955	1776108	.	-	.	ID=Cre09.g396350.t1.2.v5.5.five_prime_UTR.1;Parent=Cre09.g396350.t1.2.v5.5;pacid=30780331
###
chromosome_9	phytozomev13	gene	1777394	1784638	.	-	.	ID=Cre09.g396300.v5.5;Name=Cre09.g396300
chromosome_9	phytozomev13	mRNA	1777394	1784638	.	-	.	ID=Cre09.g396300.t1.2.v5.5;Parent=Cre09.g396300.v5.5;Name=Cre09.g396300.t1.2;pacid=30781023;longest=1;geneName=PPX1
chromosome_9	phytozomev13	three_prime_UTR	1777394	1778073	.	-	.	ID=Cre09.g396300.t1.2.v5.5.three_prime_UTR.1;Parent=Cre09.g396300.t1.2.v5.5;pacid=30781023
chromosome_9	phytozomev13	exon	1777394	1778162	.	-	.	ID=Cre09.g396300.t1.2.v5.5.exon.14;Parent=Cre09.g396300.t1.2.v5.5;pacid=30781023
chromosome_9	phytozomev13	CDS	1778074	1778162	.	-	2	ID=Cre09.g396300.t1.2.v5.5.CDS.14;Parent=Cre09.g396300.t1.2.v5.5;pacid=30781023
chromosome_9	phytozomev13	exon	1778547	1778643	.	-	.	ID=Cre09.g396300.t1.2.v5.5.exon.13;Parent=Cre09.g396300.t1.2.v5.5;pacid=30781023
chromosome_9	phytozomev13	CDS	1778547	1778643	.	-	0	ID=Cre09.g396300.t1.2.v5.5.CDS.13;Parent=Cre09.g396300.t1.2.v5.5;pacid=30781023
chromosome_9	phytozomev13	exon	1778932	1779024	.	-	.	ID=Cre09.g396300.t1.2.v5.5.exon.12;Parent=Cre09.g396300.t1.2.v5.5;pacid=30781023
chromosome_9	phytozomev13	CDS	1778932	1779024	.	-	0	ID=Cre09.g396300.t1.2.v5.5.CDS.12;Parent=Cre09.g396300.t1.2.v5.5;pacid=30781023
chromosome_9	phytozomev13	exon	1780005	1780148	.	-	.	ID=Cre09.g396300.t1.2.v5.5.exon.11;Parent=Cre09.g396300.t1.2.v5.5;pacid=30781023
chromosome_9	phytozomev13	CDS	1780005	1780148	.	-	0	ID=Cre09.g396300.t1.2.v5.5.CDS.11;Parent=Cre09.g396300.t1.2.v5.5;pacid=30781023
chromosome_9	phytozomev13	exon	1780406	1780552	.	-	.	ID=Cre09.g396300.t1.2.v5.5.exon.10;Parent=Cre09.g396300.t1.2.v5.5;pacid=30781023
chromosome_9	phytozomev13	CDS	1780406	1780552	.	-	0	ID=Cre09.g396300.t1.2.v5.5.CDS.10;Parent=Cre09.g396300.t1.2.v5.5;pacid=30781023
chromosome_9	phytozomev13	exon	1780949	1781102	.	-	.	ID=Cre09.g396300.t1.2.v5.5.exon.9;Parent=Cre09.g396300.t1.2.v5.5;pacid=30781023
chromosome_9	phytozomev13	CDS	1780949	1781102	.	-	1	ID=Cre09.g396300.t1.2.v5.5.CDS.9;Parent=Cre09.g396300.t1.2.v5.5;pacid=30781023
chromosome_9	phytozomev13	exon	1781391	1781460	.	-	.	ID=Cre09.g396300.t1.2.v5.5.exon.8;Parent=Cre09.g396300.t1.2.v5.5;pacid=30781023
chromosome_9	phytozomev13	CDS	1781391	1781460	.	-	2	ID=Cre09.g396300.t1.2.v5.5.CDS.8;Parent=Cre09.g396300.t1.2.v5.5;pacid=30781023
chromosome_9	phytozomev13	exon	1781812	1781870	.	-	.	ID=Cre09.g396300.t1.2.v5.5.exon.7;Parent=Cre09.g396300.t1.2.v5.5;pacid=30781023
chromosome_9	phytozomev13	CDS	1781812	1781870	.	-	1	ID=Cre09.g396300.t1.2.v5.5.CDS.7;Parent=Cre09.g396300.t1.2.v5.5;pacid=30781023
chromosome_9	phytozomev13	exon	1782040	1782108	.	-	.	ID=Cre09.g396300.t1.2.v5.5.exon.6;Parent=Cre09.g396300.t1.2.v5.5;pacid=30781023
chromosome_9	phytozomev13	CDS	1782040	1782108	.	-	1	ID=Cre09.g396300.t1.2.v5.5.CDS.6;Parent=Cre09.g396300.t1.2.v5.5;pacid=30781023
chromosome_9	phytozomev13	exon	1782376	1782461	.	-	.	ID=Cre09.g396300.t1.2.v5.5.exon.5;Parent=Cre09.g396300.t1.2.v5.5;pacid=30781023
chromosome_9	phytozomev13	CDS	1782376	1782461	.	-	0	ID=Cre09.g396300.t1.2.v5.5.CDS.5;Parent=Cre09.g396300.t1.2.v5.5;pacid=30781023
chromosome_9	phytozomev13	exon	1782818	1782867	.	-	.	ID=Cre09.g396300.t1.2.v5.5.exon.4;Parent=Cre09.g396300.t1.2.v5.5;pacid=30781023
chromosome_9	phytozomev13	CDS	1782818	1782867	.	-	2	ID=Cre09.g396300.t1.2.v5.5.CDS.4;Parent=Cre09.g396300.t1.2.v5.5;pacid=30781023
chromosome_9	phytozomev13	exon	1783136	1783277	.	-	.	ID=Cre09.g396300.t1.2.v5.5.exon.3;Parent=Cre09.g396300.t1.2.v5.5;pacid=30781023
chromosome_9	phytozomev13	CDS	1783136	1783277	.	-	0	ID=Cre09.g396300.t1.2.v5.5.CDS.3;Parent=Cre09.g396300.t1.2.v5.5;pacid=30781023
chromosome_9	phytozomev13	exon	1783850	1783894	.	-	.	ID=Cre09.g396300.t1.2.v5.5.exon.2;Parent=Cre09.g396300.t1.2.v5.5;pacid=30781023
chromosome_9	phytozomev13	CDS	1783850	1783894	.	-	0	ID=Cre09.g396300.t1.2.v5.5.CDS.2;Parent=Cre09.g396300.t1.2.v5.5;pacid=30781023
chromosome_9	phytozomev13	CDS	1784097	1784543	.	-	0	ID=Cre09.g396300.t1.2.v5.5.CDS.1;Parent=Cre09.g396300.t1.2.v5.5;pacid=30781023
chromosome_9	phytozomev13	exon	1784097	1784638	.	-	.	ID=Cre09.g396300.t1.2.v5.5.exon.1;Parent=Cre09.g396300.t1.2.v5.5;pacid=30781023
chromosome_9	phytozomev13	five_prime_UTR	1784544	1784638	.	-	.	ID=Cre09.g396300.t1.2.v5.5.five_prime_UTR.1;Parent=Cre09.g396300.t1.2.v5.5;pacid=30781023
###
chromosome_9	phytozomev13	gene	1784769	1789900	.	+	.	ID=Cre09.g396250.v5.5;Name=Cre09.g396250
chromosome_9	phytozomev13	mRNA	1784769	1789900	.	+	.	ID=Cre09.g396250.t1.2.v5.5;Parent=Cre09.g396250.v5.5;Name=Cre09.g396250.t1.2;pacid=30780333;longest=1;geneName=VTE5
chromosome_9	phytozomev13	five_prime_UTR	1784769	1785029	.	+	.	ID=Cre09.g396250.t1.2.v5.5.five_prime_UTR.1;Parent=Cre09.g396250.t1.2.v5.5;pacid=30780333
chromosome_9	phytozomev13	exon	1784769	1785548	.	+	.	ID=Cre09.g396250.t1.2.v5.5.exon.1;Parent=Cre09.g396250.t1.2.v5.5;pacid=30780333
chromosome_9	phytozomev13	CDS	1785030	1785548	.	+	0	ID=Cre09.g396250.t1.2.v5.5.CDS.1;Parent=Cre09.g396250.t1.2.v5.5;pacid=30780333
chromosome_9	phytozomev13	exon	1785677	1785744	.	+	.	ID=Cre09.g396250.t1.2.v5.5.exon.2;Parent=Cre09.g396250.t1.2.v5.5;pacid=30780333
chromosome_9	phytozomev13	CDS	1785677	1785744	.	+	0	ID=Cre09.g396250.t1.2.v5.5.CDS.2;Parent=Cre09.g396250.t1.2.v5.5;pacid=30780333
chromosome_9	phytozomev13	exon	1785997	1786053	.	+	.	ID=Cre09.g396250.t1.2.v5.5.exon.3;Parent=Cre09.g396250.t1.2.v5.5;pacid=30780333
chromosome_9	phytozomev13	CDS	1785997	1786053	.	+	1	ID=Cre09.g396250.t1.2.v5.5.CDS.3;Parent=Cre09.g396250.t1.2.v5.5;pacid=30780333
chromosome_9	phytozomev13	exon	1786243	1786330	.	+	.	ID=Cre09.g396250.t1.2.v5.5.exon.4;Parent=Cre09.g396250.t1.2.v5.5;pacid=30780333
chromosome_9	phytozomev13	CDS	1786243	1786330	.	+	1	ID=Cre09.g396250.t1.2.v5.5.CDS.4;Parent=Cre09.g396250.t1.2.v5.5;pacid=30780333
chromosome_9	phytozomev13	exon	1786928	1786994	.	+	.	ID=Cre09.g396250.t1.2.v5.5.exon.5;Parent=Cre09.g396250.t1.2.v5.5;pacid=30780333
chromosome_9	phytozomev13	CDS	1786928	1786994	.	+	0	ID=Cre09.g396250.t1.2.v5.5.CDS.5;Parent=Cre09.g396250.t1.2.v5.5;pacid=30780333
chromosome_9	phytozomev13	exon	1787351	1787504	.	+	.	ID=Cre09.g396250.t1.2.v5.5.exon.6;Parent=Cre09.g396250.t1.2.v5.5;pacid=30780333
chromosome_9	phytozomev13	CDS	1787351	1787504	.	+	2	ID=Cre09.g396250.t1.2.v5.5.CDS.6;Parent=Cre09.g396250.t1.2.v5.5;pacid=30780333
chromosome_9	phytozomev13	CDS	1787923	1788232	.	+	1	ID=Cre09.g396250.t1.2.v5.5.CDS.7;Parent=Cre09.g396250.t1.2.v5.5;pacid=30780333
chromosome_9	phytozomev13	exon	1787923	1789900	.	+	.	ID=Cre09.g396250.t1.2.v5.5.exon.7;Parent=Cre09.g396250.t1.2.v5.5;pacid=30780333
chromosome_9	phytozomev13	three_prime_UTR	1788233	1789900	.	+	.	ID=Cre09.g396250.t1.2.v5.5.three_prime_UTR.1;Parent=Cre09.g396250.t1.2.v5.5;pacid=30780333
###
chromosome_9	phytozomev13	gene	1790264	1797348	.	-	.	ID=Cre09.g396200.v5.5;Name=Cre09.g396200
chromosome_9	phytozomev13	mRNA	1790264	1797348	.	-	.	ID=Cre09.g396200.t1.2.v5.5;Parent=Cre09.g396200.v5.5;Name=Cre09.g396200.t1.2;pacid=30781060;longest=1;geneName=CSV4
chromosome_9	phytozomev13	three_prime_UTR	1790264	1792780	.	-	.	ID=Cre09.g396200.t1.2.v5.5.three_prime_UTR.1;Parent=Cre09.g396200.t1.2.v5.5;pacid=30781060
chromosome_9	phytozomev13	exon	1790264	1794946	.	-	.	ID=Cre09.g396200.t1.2.v5.5.exon.5;Parent=Cre09.g396200.t1.2.v5.5;pacid=30781060
chromosome_9	phytozomev13	CDS	1792781	1794946	.	-	0	ID=Cre09.g396200.t1.2.v5.5.CDS.5;Parent=Cre09.g396200.t1.2.v5.5;pacid=30781060
chromosome_9	phytozomev13	exon	1795087	1795329	.	-	.	ID=Cre09.g396200.t1.2.v5.5.exon.4;Parent=Cre09.g396200.t1.2.v5.5;pacid=30781060
chromosome_9	phytozomev13	CDS	1795087	1795329	.	-	0	ID=Cre09.g396200.t1.2.v5.5.CDS.4;Parent=Cre09.g396200.t1.2.v5.5;pacid=30781060
chromosome_9	phytozomev13	exon	1795499	1795958	.	-	.	ID=Cre09.g396200.t1.2.v5.5.exon.3;Parent=Cre09.g396200.t1.2.v5.5;pacid=30781060
chromosome_9	phytozomev13	CDS	1795499	1795958	.	-	1	ID=Cre09.g396200.t1.2.v5.5.CDS.3;Parent=Cre09.g396200.t1.2.v5.5;pacid=30781060
chromosome_9	phytozomev13	exon	1796383	1796479	.	-	.	ID=Cre09.g396200.t1.2.v5.5.exon.2;Parent=Cre09.g396200.t1.2.v5.5;pacid=30781060
chromosome_9	phytozomev13	CDS	1796383	1796479	.	-	2	ID=Cre09.g396200.t1.2.v5.5.CDS.2;Parent=Cre09.g396200.t1.2.v5.5;pacid=30781060
chromosome_9	phytozomev13	CDS	1796796	1796955	.	-	0	ID=Cre09.g396200.t1.2.v5.5.CDS.1;Parent=Cre09.g396200.t1.2.v5.5;pacid=30781060
chromosome_9	phytozomev13	exon	1796796	1797348	.	-	.	ID=Cre09.g396200.t1.2.v5.5.exon.1;Parent=Cre09.g396200.t1.2.v5.5;pacid=30781060
chromosome_9	phytozomev13	five_prime_UTR	1796956	1797348	.	-	.	ID=Cre09.g396200.t1.2.v5.5.five_prime_UTR.1;Parent=Cre09.g396200.t1.2.v5.5;pacid=30781060
###
chromosome_9	phytozomev13	gene	1798113	1805928	.	-	.	ID=Cre09.g396150.v5.5;Name=Cre09.g396150
chromosome_9	phytozomev13	mRNA	1798113	1805928	.	-	.	ID=Cre09.g396150.t1.1.v5.5;Parent=Cre09.g396150.v5.5;Name=Cre09.g396150.t1.1;pacid=30780832;longest=1
chromosome_9	phytozomev13	three_prime_UTR	1798113	1798726	.	-	.	ID=Cre09.g396150.t1.1.v5.5.three_prime_UTR.1;Parent=Cre09.g396150.t1.1.v5.5;pacid=30780832
chromosome_9	phytozomev13	exon	1798113	1798834	.	-	.	ID=Cre09.g396150.t1.1.v5.5.exon.18;Parent=Cre09.g396150.t1.1.v5.5;pacid=30780832
chromosome_9	phytozomev13	CDS	1798727	1798834	.	-	0	ID=Cre09.g396150.t1.1.v5.5.CDS.18;Parent=Cre09.g396150.t1.1.v5.5;pacid=30780832
chromosome_9	phytozomev13	exon	1799233	1799471	.	-	.	ID=Cre09.g396150.t1.1.v5.5.exon.17;Parent=Cre09.g396150.t1.1.v5.5;pacid=30780832
chromosome_9	phytozomev13	CDS	1799233	1799471	.	-	2	ID=Cre09.g396150.t1.1.v5.5.CDS.17;Parent=Cre09.g396150.t1.1.v5.5;pacid=30780832
chromosome_9	phytozomev13	exon	1799691	1799839	.	-	.	ID=Cre09.g396150.t1.1.v5.5.exon.16;Parent=Cre09.g396150.t1.1.v5.5;pacid=30780832
chromosome_9	phytozomev13	CDS	1799691	1799839	.	-	1	ID=Cre09.g396150.t1.1.v5.5.CDS.16;Parent=Cre09.g396150.t1.1.v5.5;pacid=30780832
chromosome_9	phytozomev13	exon	1800176	1800405	.	-	.	ID=Cre09.g396150.t1.1.v5.5.exon.15;Parent=Cre09.g396150.t1.1.v5.5;pacid=30780832
chromosome_9	phytozomev13	CDS	1800176	1800405	.	-	0	ID=Cre09.g396150.t1.1.v5.5.CDS.15;Parent=Cre09.g396150.t1.1.v5.5;pacid=30780832
chromosome_9	phytozomev13	exon	1800511	1800630	.	-	.	ID=Cre09.g396150.t1.1.v5.5.exon.14;Parent=Cre09.g396150.t1.1.v5.5;pacid=30780832
chromosome_9	phytozomev13	CDS	1800511	1800630	.	-	0	ID=Cre09.g396150.t1.1.v5.5.CDS.14;Parent=Cre09.g396150.t1.1.v5.5;pacid=30780832
chromosome_9	phytozomev13	exon	1800920	1800992	.	-	.	ID=Cre09.g396150.t1.1.v5.5.exon.13;Parent=Cre09.g396150.t1.1.v5.5;pacid=30780832
chromosome_9	phytozomev13	CDS	1800920	1800992	.	-	1	ID=Cre09.g396150.t1.1.v5.5.CDS.13;Parent=Cre09.g396150.t1.1.v5.5;pacid=30780832
chromosome_9	phytozomev13	exon	1801346	1801398	.	-	.	ID=Cre09.g396150.t1.1.v5.5.exon.12;Parent=Cre09.g396150.t1.1.v5.5;pacid=30780832
chromosome_9	phytozomev13	CDS	1801346	1801398	.	-	0	ID=Cre09.g396150.t1.1.v5.5.CDS.12;Parent=Cre09.g396150.t1.1.v5.5;pacid=30780832
chromosome_9	phytozomev13	exon	1801691	1801738	.	-	.	ID=Cre09.g396150.t1.1.v5.5.exon.11;Parent=Cre09.g396150.t1.1.v5.5;pacid=30780832
chromosome_9	phytozomev13	CDS	1801691	1801738	.	-	0	ID=Cre09.g396150.t1.1.v5.5.CDS.11;Parent=Cre09.g396150.t1.1.v5.5;pacid=30780832
chromosome_9	phytozomev13	exon	1802037	1802081	.	-	.	ID=Cre09.g396150.t1.1.v5.5.exon.10;Parent=Cre09.g396150.t1.1.v5.5;pacid=30780832
chromosome_9	phytozomev13	CDS	1802037	1802081	.	-	0	ID=Cre09.g396150.t1.1.v5.5.CDS.10;Parent=Cre09.g396150.t1.1.v5.5;pacid=30780832
chromosome_9	phytozomev13	exon	1802296	1802365	.	-	.	ID=Cre09.g396150.t1.1.v5.5.exon.9;Parent=Cre09.g396150.t1.1.v5.5;pacid=30780832
chromosome_9	phytozomev13	CDS	1802296	1802365	.	-	1	ID=Cre09.g396150.t1.1.v5.5.CDS.9;Parent=Cre09.g396150.t1.1.v5.5;pacid=30780832
chromosome_9	phytozomev13	exon	1802425	1802445	.	-	.	ID=Cre09.g396150.t1.1.v5.5.exon.8;Parent=Cre09.g396150.t1.1.v5.5;pacid=30780832
chromosome_9	phytozomev13	CDS	1802425	1802445	.	-	1	ID=Cre09.g396150.t1.1.v5.5.CDS.8;Parent=Cre09.g396150.t1.1.v5.5;pacid=30780832
chromosome_9	phytozomev13	exon	1802623	1802748	.	-	.	ID=Cre09.g396150.t1.1.v5.5.exon.7;Parent=Cre09.g396150.t1.1.v5.5;pacid=30780832
chromosome_9	phytozomev13	CDS	1802623	1802748	.	-	1	ID=Cre09.g396150.t1.1.v5.5.CDS.7;Parent=Cre09.g396150.t1.1.v5.5;pacid=30780832
chromosome_9	phytozomev13	exon	1803112	1803215	.	-	.	ID=Cre09.g396150.t1.1.v5.5.exon.6;Parent=Cre09.g396150.t1.1.v5.5;pacid=30780832
chromosome_9	phytozomev13	CDS	1803112	1803215	.	-	0	ID=Cre09.g396150.t1.1.v5.5.CDS.6;Parent=Cre09.g396150.t1.1.v5.5;pacid=30780832
chromosome_9	phytozomev13	exon	1803546	1803740	.	-	.	ID=Cre09.g396150.t1.1.v5.5.exon.5;Parent=Cre09.g396150.t1.1.v5.5;pacid=30780832
chromosome_9	phytozomev13	CDS	1803546	1803740	.	-	0	ID=Cre09.g396150.t1.1.v5.5.CDS.5;Parent=Cre09.g396150.t1.1.v5.5;pacid=30780832
chromosome_9	phytozomev13	exon	1803988	1804079	.	-	.	ID=Cre09.g396150.t1.1.v5.5.exon.4;Parent=Cre09.g396150.t1.1.v5.5;pacid=30780832
chromosome_9	phytozomev13	CDS	1803988	1804079	.	-	2	ID=Cre09.g396150.t1.1.v5.5.CDS.4;Parent=Cre09.g396150.t1.1.v5.5;pacid=30780832
chromosome_9	phytozomev13	exon	1804409	1804467	.	-	.	ID=Cre09.g396150.t1.1.v5.5.exon.3;Parent=Cre09.g396150.t1.1.v5.5;pacid=30780832
chromosome_9	phytozomev13	CDS	1804409	1804467	.	-	1	ID=Cre09.g396150.t1.1.v5.5.CDS.3;Parent=Cre09.g396150.t1.1.v5.5;pacid=30780832
chromosome_9	phytozomev13	exon	1804866	1805524	.	-	.	ID=Cre09.g396150.t1.1.v5.5.exon.2;Parent=Cre09.g396150.t1.1.v5.5;pacid=30780832
chromosome_9	phytozomev13	CDS	1804866	1805524	.	-	0	ID=Cre09.g396150.t1.1.v5.5.CDS.2;Parent=Cre09.g396150.t1.1.v5.5;pacid=30780832
chromosome_9	phytozomev13	CDS	1805698	1805751	.	-	0	ID=Cre09.g396150.t1.1.v5.5.CDS.1;Parent=Cre09.g396150.t1.1.v5.5;pacid=30780832
chromosome_9	phytozomev13	exon	1805698	1805928	.	-	.	ID=Cre09.g396150.t1.1.v5.5.exon.1;Parent=Cre09.g396150.t1.1.v5.5;pacid=30780832
chromosome_9	phytozomev13	five_prime_UTR	1805752	1805928	.	-	.	ID=Cre09.g396150.t1.1.v5.5.five_prime_UTR.1;Parent=Cre09.g396150.t1.1.v5.5;pacid=30780832
chromosome_9	phytozomev13	mRNA	1798113	1805928	.	-	.	ID=Cre09.g396150.t2.1.v5.5;Parent=Cre09.g396150.v5.5;Name=Cre09.g396150.t2.1;pacid=30780833;longest=0
chromosome_9	phytozomev13	three_prime_UTR	1798113	1798726	.	-	.	ID=Cre09.g396150.t2.1.v5.5.three_prime_UTR.1;Parent=Cre09.g396150.t2.1.v5.5;pacid=30780833
chromosome_9	phytozomev13	exon	1798113	1798834	.	-	.	ID=Cre09.g396150.t2.1.v5.5.exon.18;Parent=Cre09.g396150.t2.1.v5.5;pacid=30780833
chromosome_9	phytozomev13	CDS	1798727	1798834	.	-	0	ID=Cre09.g396150.t2.1.v5.5.CDS.18;Parent=Cre09.g396150.t2.1.v5.5;pacid=30780833
chromosome_9	phytozomev13	exon	1799233	1799471	.	-	.	ID=Cre09.g396150.t2.1.v5.5.exon.17;Parent=Cre09.g396150.t2.1.v5.5;pacid=30780833
chromosome_9	phytozomev13	CDS	1799233	1799471	.	-	2	ID=Cre09.g396150.t2.1.v5.5.CDS.17;Parent=Cre09.g396150.t2.1.v5.5;pacid=30780833
chromosome_9	phytozomev13	exon	1799691	1799839	.	-	.	ID=Cre09.g396150.t2.1.v5.5.exon.16;Parent=Cre09.g396150.t2.1.v5.5;pacid=30780833
chromosome_9	phytozomev13	CDS	1799691	1799839	.	-	1	ID=Cre09.g396150.t2.1.v5.5.CDS.16;Parent=Cre09.g396150.t2.1.v5.5;pacid=30780833
chromosome_9	phytozomev13	exon	1800176	1800405	.	-	.	ID=Cre09.g396150.t2.1.v5.5.exon.15;Parent=Cre09.g396150.t2.1.v5.5;pacid=30780833
chromosome_9	phytozomev13	CDS	1800176	1800405	.	-	0	ID=Cre09.g396150.t2.1.v5.5.CDS.15;Parent=Cre09.g396150.t2.1.v5.5;pacid=30780833
chromosome_9	phytozomev13	exon	1800511	1800630	.	-	.	ID=Cre09.g396150.t2.1.v5.5.exon.14;Parent=Cre09.g396150.t2.1.v5.5;pacid=30780833
chromosome_9	phytozomev13	CDS	1800511	1800630	.	-	0	ID=Cre09.g396150.t2.1.v5.5.CDS.14;Parent=Cre09.g396150.t2.1.v5.5;pacid=30780833
chromosome_9	phytozomev13	exon	1800920	1800992	.	-	.	ID=Cre09.g396150.t2.1.v5.5.exon.13;Parent=Cre09.g396150.t2.1.v5.5;pacid=30780833
chromosome_9	phytozomev13	CDS	1800920	1800992	.	-	1	ID=Cre09.g396150.t2.1.v5.5.CDS.13;Parent=Cre09.g396150.t2.1.v5.5;pacid=30780833
chromosome_9	phytozomev13	exon	1801346	1801398	.	-	.	ID=Cre09.g396150.t2.1.v5.5.exon.12;Parent=Cre09.g396150.t2.1.v5.5;pacid=30780833
chromosome_9	phytozomev13	CDS	1801346	1801398	.	-	0	ID=Cre09.g396150.t2.1.v5.5.CDS.12;Parent=Cre09.g396150.t2.1.v5.5;pacid=30780833
chromosome_9	phytozomev13	exon	1801691	1801738	.	-	.	ID=Cre09.g396150.t2.1.v5.5.exon.11;Parent=Cre09.g396150.t2.1.v5.5;pacid=30780833
chromosome_9	phytozomev13	CDS	1801691	1801738	.	-	0	ID=Cre09.g396150.t2.1.v5.5.CDS.11;Parent=Cre09.g396150.t2.1.v5.5;pacid=30780833
chromosome_9	phytozomev13	exon	1802037	1802081	.	-	.	ID=Cre09.g396150.t2.1.v5.5.exon.10;Parent=Cre09.g396150.t2.1.v5.5;pacid=30780833
chromosome_9	phytozomev13	CDS	1802037	1802081	.	-	0	ID=Cre09.g396150.t2.1.v5.5.CDS.10;Parent=Cre09.g396150.t2.1.v5.5;pacid=30780833
chromosome_9	phytozomev13	exon	1802296	1802351	.	-	.	ID=Cre09.g396150.t2.1.v5.5.exon.9;Parent=Cre09.g396150.t2.1.v5.5;pacid=30780833
chromosome_9	phytozomev13	CDS	1802296	1802351	.	-	2	ID=Cre09.g396150.t2.1.v5.5.CDS.9;Parent=Cre09.g396150.t2.1.v5.5;pacid=30780833
chromosome_9	phytozomev13	exon	1802429	1802445	.	-	.	ID=Cre09.g396150.t2.1.v5.5.exon.8;Parent=Cre09.g396150.t2.1.v5.5;pacid=30780833
chromosome_9	phytozomev13	CDS	1802429	1802445	.	-	1	ID=Cre09.g396150.t2.1.v5.5.CDS.8;Parent=Cre09.g396150.t2.1.v5.5;pacid=30780833
chromosome_9	phytozomev13	exon	1802623	1802748	.	-	.	ID=Cre09.g396150.t2.1.v5.5.exon.7;Parent=Cre09.g396150.t2.1.v5.5;pacid=30780833
chromosome_9	phytozomev13	CDS	1802623	1802748	.	-	1	ID=Cre09.g396150.t2.1.v5.5.CDS.7;Parent=Cre09.g396150.t2.1.v5.5;pacid=30780833
chromosome_9	phytozomev13	exon	1803112	1803215	.	-	.	ID=Cre09.g396150.t2.1.v5.5.exon.6;Parent=Cre09.g396150.t2.1.v5.5;pacid=30780833
chromosome_9	phytozomev13	CDS	1803112	1803215	.	-	0	ID=Cre09.g396150.t2.1.v5.5.CDS.6;Parent=Cre09.g396150.t2.1.v5.5;pacid=30780833
chromosome_9	phytozomev13	exon	1803546	1803740	.	-	.	ID=Cre09.g396150.t2.1.v5.5.exon.5;Parent=Cre09.g396150.t2.1.v5.5;pacid=30780833
chromosome_9	phytozomev13	CDS	1803546	1803740	.	-	0	ID=Cre09.g396150.t2.1.v5.5.CDS.5;Parent=Cre09.g396150.t2.1.v5.5;pacid=30780833
chromosome_9	phytozomev13	exon	1803988	1804079	.	-	.	ID=Cre09.g396150.t2.1.v5.5.exon.4;Parent=Cre09.g396150.t2.1.v5.5;pacid=30780833
chromosome_9	phytozomev13	CDS	1803988	1804079	.	-	2	ID=Cre09.g396150.t2.1.v5.5.CDS.4;Parent=Cre09.g396150.t2.1.v5.5;pacid=30780833
chromosome_9	phytozomev13	exon	1804409	1804467	.	-	.	ID=Cre09.g396150.t2.1.v5.5.exon.3;Parent=Cre09.g396150.t2.1.v5.5;pacid=30780833
chromosome_9	phytozomev13	CDS	1804409	1804467	.	-	1	ID=Cre09.g396150.t2.1.v5.5.CDS.3;Parent=Cre09.g396150.t2.1.v5.5;pacid=30780833
chromosome_9	phytozomev13	exon	1804866	1805524	.	-	.	ID=Cre09.g396150.t2.1.v5.5.exon.2;Parent=Cre09.g396150.t2.1.v5.5;pacid=30780833
chromosome_9	phytozomev13	CDS	1804866	1805524	.	-	0	ID=Cre09.g396150.t2.1.v5.5.CDS.2;Parent=Cre09.g396150.t2.1.v5.5;pacid=30780833
chromosome_9	phytozomev13	CDS	1805698	1805751	.	-	0	ID=Cre09.g396150.t2.1.v5.5.CDS.1;Parent=Cre09.g396150.t2.1.v5.5;pacid=30780833
chromosome_9	phytozomev13	exon	1805698	1805928	.	-	.	ID=Cre09.g396150.t2.1.v5.5.exon.1;Parent=Cre09.g396150.t2.1.v5.5;pacid=30780833
chromosome_9	phytozomev13	five_prime_UTR	1805752	1805928	.	-	.	ID=Cre09.g396150.t2.1.v5.5.five_prime_UTR.1;Parent=Cre09.g396150.t2.1.v5.5;pacid=30780833
###
chromosome_9	phytozomev13	gene	1809519	1811468	.	+	.	ID=Cre09.g396100.v5.5;Name=Cre09.g396100
chromosome_9	phytozomev13	mRNA	1809519	1811468	.	+	.	ID=Cre09.g396100.t1.2.v5.5;Parent=Cre09.g396100.v5.5;Name=Cre09.g396100.t1.2;pacid=30780921;longest=1;geneName=PHC15
chromosome_9	phytozomev13	five_prime_UTR	1809519	1809623	.	+	.	ID=Cre09.g396100.t1.2.v5.5.five_prime_UTR.1;Parent=Cre09.g396100.t1.2.v5.5;pacid=30780921
chromosome_9	phytozomev13	exon	1809519	1809643	.	+	.	ID=Cre09.g396100.t1.2.v5.5.exon.1;Parent=Cre09.g396100.t1.2.v5.5;pacid=30780921
chromosome_9	phytozomev13	CDS	1809624	1809643	.	+	0	ID=Cre09.g396100.t1.2.v5.5.CDS.1;Parent=Cre09.g396100.t1.2.v5.5;pacid=30780921
chromosome_9	phytozomev13	exon	1809911	1810082	.	+	.	ID=Cre09.g396100.t1.2.v5.5.exon.2;Parent=Cre09.g396100.t1.2.v5.5;pacid=30780921
chromosome_9	phytozomev13	CDS	1809911	1810082	.	+	1	ID=Cre09.g396100.t1.2.v5.5.CDS.2;Parent=Cre09.g396100.t1.2.v5.5;pacid=30780921
chromosome_9	phytozomev13	exon	1810316	1810433	.	+	.	ID=Cre09.g396100.t1.2.v5.5.exon.3;Parent=Cre09.g396100.t1.2.v5.5;pacid=30780921
chromosome_9	phytozomev13	CDS	1810316	1810433	.	+	0	ID=Cre09.g396100.t1.2.v5.5.CDS.3;Parent=Cre09.g396100.t1.2.v5.5;pacid=30780921
chromosome_9	phytozomev13	CDS	1810745	1810962	.	+	2	ID=Cre09.g396100.t1.2.v5.5.CDS.4;Parent=Cre09.g396100.t1.2.v5.5;pacid=30780921
chromosome_9	phytozomev13	exon	1810745	1811468	.	+	.	ID=Cre09.g396100.t1.2.v5.5.exon.4;Parent=Cre09.g396100.t1.2.v5.5;pacid=30780921
chromosome_9	phytozomev13	three_prime_UTR	1810963	1811468	.	+	.	ID=Cre09.g396100.t1.2.v5.5.three_prime_UTR.1;Parent=Cre09.g396100.t1.2.v5.5;pacid=30780921
###
chromosome_9	phytozomev13	gene	1812029	1821372	.	+	.	ID=Cre09.g396050.v5.5;Name=Cre09.g396050
chromosome_9	phytozomev13	mRNA	1812029	1821372	.	+	.	ID=Cre09.g396050.t1.1.v5.5;Parent=Cre09.g396050.v5.5;Name=Cre09.g396050.t1.1;pacid=30780666;longest=1
chromosome_9	phytozomev13	five_prime_UTR	1812029	1812263	.	+	.	ID=Cre09.g396050.t1.1.v5.5.five_prime_UTR.1;Parent=Cre09.g396050.t1.1.v5.5;pacid=30780666
chromosome_9	phytozomev13	exon	1812029	1812675	.	+	.	ID=Cre09.g396050.t1.1.v5.5.exon.1;Parent=Cre09.g396050.t1.1.v5.5;pacid=30780666
chromosome_9	phytozomev13	CDS	1812264	1812675	.	+	0	ID=Cre09.g396050.t1.1.v5.5.CDS.1;Parent=Cre09.g396050.t1.1.v5.5;pacid=30780666
chromosome_9	phytozomev13	exon	1813125	1813211	.	+	.	ID=Cre09.g396050.t1.1.v5.5.exon.2;Parent=Cre09.g396050.t1.1.v5.5;pacid=30780666
chromosome_9	phytozomev13	CDS	1813125	1813211	.	+	2	ID=Cre09.g396050.t1.1.v5.5.CDS.2;Parent=Cre09.g396050.t1.1.v5.5;pacid=30780666
chromosome_9	phytozomev13	exon	1813798	1813913	.	+	.	ID=Cre09.g396050.t1.1.v5.5.exon.3;Parent=Cre09.g396050.t1.1.v5.5;pacid=30780666
chromosome_9	phytozomev13	CDS	1813798	1813913	.	+	2	ID=Cre09.g396050.t1.1.v5.5.CDS.3;Parent=Cre09.g396050.t1.1.v5.5;pacid=30780666
chromosome_9	phytozomev13	exon	1814248	1814322	.	+	.	ID=Cre09.g396050.t1.1.v5.5.exon.4;Parent=Cre09.g396050.t1.1.v5.5;pacid=30780666
chromosome_9	phytozomev13	CDS	1814248	1814322	.	+	0	ID=Cre09.g396050.t1.1.v5.5.CDS.4;Parent=Cre09.g396050.t1.1.v5.5;pacid=30780666
chromosome_9	phytozomev13	exon	1814793	1814903	.	+	.	ID=Cre09.g396050.t1.1.v5.5.exon.5;Parent=Cre09.g396050.t1.1.v5.5;pacid=30780666
chromosome_9	phytozomev13	CDS	1814793	1814903	.	+	0	ID=Cre09.g396050.t1.1.v5.5.CDS.5;Parent=Cre09.g396050.t1.1.v5.5;pacid=30780666
chromosome_9	phytozomev13	exon	1815225	1815299	.	+	.	ID=Cre09.g396050.t1.1.v5.5.exon.6;Parent=Cre09.g396050.t1.1.v5.5;pacid=30780666
chromosome_9	phytozomev13	CDS	1815225	1815299	.	+	0	ID=Cre09.g396050.t1.1.v5.5.CDS.6;Parent=Cre09.g396050.t1.1.v5.5;pacid=30780666
chromosome_9	phytozomev13	exon	1815722	1815805	.	+	.	ID=Cre09.g396050.t1.1.v5.5.exon.7;Parent=Cre09.g396050.t1.1.v5.5;pacid=30780666
chromosome_9	phytozomev13	CDS	1815722	1815805	.	+	0	ID=Cre09.g396050.t1.1.v5.5.CDS.7;Parent=Cre09.g396050.t1.1.v5.5;pacid=30780666
chromosome_9	phytozomev13	exon	1816187	1816249	.	+	.	ID=Cre09.g396050.t1.1.v5.5.exon.8;Parent=Cre09.g396050.t1.1.v5.5;pacid=30780666
chromosome_9	phytozomev13	CDS	1816187	1816249	.	+	0	ID=Cre09.g396050.t1.1.v5.5.CDS.8;Parent=Cre09.g396050.t1.1.v5.5;pacid=30780666
chromosome_9	phytozomev13	exon	1816640	1816751	.	+	.	ID=Cre09.g396050.t1.1.v5.5.exon.9;Parent=Cre09.g396050.t1.1.v5.5;pacid=30780666
chromosome_9	phytozomev13	CDS	1816640	1816751	.	+	0	ID=Cre09.g396050.t1.1.v5.5.CDS.9;Parent=Cre09.g396050.t1.1.v5.5;pacid=30780666
chromosome_9	phytozomev13	exon	1817094	1817218	.	+	.	ID=Cre09.g396050.t1.1.v5.5.exon.10;Parent=Cre09.g396050.t1.1.v5.5;pacid=30780666
chromosome_9	phytozomev13	CDS	1817094	1817218	.	+	2	ID=Cre09.g396050.t1.1.v5.5.CDS.10;Parent=Cre09.g396050.t1.1.v5.5;pacid=30780666
chromosome_9	phytozomev13	exon	1817542	1817604	.	+	.	ID=Cre09.g396050.t1.1.v5.5.exon.11;Parent=Cre09.g396050.t1.1.v5.5;pacid=30780666
chromosome_9	phytozomev13	CDS	1817542	1817604	.	+	0	ID=Cre09.g396050.t1.1.v5.5.CDS.11;Parent=Cre09.g396050.t1.1.v5.5;pacid=30780666
chromosome_9	phytozomev13	exon	1817872	1818267	.	+	.	ID=Cre09.g396050.t1.1.v5.5.exon.12;Parent=Cre09.g396050.t1.1.v5.5;pacid=30780666
chromosome_9	phytozomev13	CDS	1817872	1818267	.	+	0	ID=Cre09.g396050.t1.1.v5.5.CDS.12;Parent=Cre09.g396050.t1.1.v5.5;pacid=30780666
chromosome_9	phytozomev13	exon	1818592	1819391	.	+	.	ID=Cre09.g396050.t1.1.v5.5.exon.13;Parent=Cre09.g396050.t1.1.v5.5;pacid=30780666
chromosome_9	phytozomev13	CDS	1818592	1819391	.	+	0	ID=Cre09.g396050.t1.1.v5.5.CDS.13;Parent=Cre09.g396050.t1.1.v5.5;pacid=30780666
chromosome_9	phytozomev13	exon	1819685	1819742	.	+	.	ID=Cre09.g396050.t1.1.v5.5.exon.14;Parent=Cre09.g396050.t1.1.v5.5;pacid=30780666
chromosome_9	phytozomev13	CDS	1819685	1819742	.	+	1	ID=Cre09.g396050.t1.1.v5.5.CDS.14;Parent=Cre09.g396050.t1.1.v5.5;pacid=30780666
chromosome_9	phytozomev13	CDS	1820160	1820225	.	+	0	ID=Cre09.g396050.t1.1.v5.5.CDS.15;Parent=Cre09.g396050.t1.1.v5.5;pacid=30780666
chromosome_9	phytozomev13	exon	1820160	1821372	.	+	.	ID=Cre09.g396050.t1.1.v5.5.exon.15;Parent=Cre09.g396050.t1.1.v5.5;pacid=30780666
chromosome_9	phytozomev13	three_prime_UTR	1820226	1821372	.	+	.	ID=Cre09.g396050.t1.1.v5.5.three_prime_UTR.1;Parent=Cre09.g396050.t1.1.v5.5;pacid=30780666
###
chromosome_9	phytozomev13	gene	1821982	1827398	.	-	.	ID=Cre09.g396000.v5.5;Name=Cre09.g396000
chromosome_9	phytozomev13	mRNA	1821982	1827398	.	-	.	ID=Cre09.g396000.t1.2.v5.5;Parent=Cre09.g396000.v5.5;Name=Cre09.g396000.t1.2;pacid=30781439;longest=1;geneName=NRT2.3
chromosome_9	phytozomev13	three_prime_UTR	1821982	1822905	.	-	.	ID=Cre09.g396000.t1.2.v5.5.three_prime_UTR.1;Parent=Cre09.g396000.t1.2.v5.5;pacid=30781439
chromosome_9	phytozomev13	exon	1821982	1823202	.	-	.	ID=Cre09.g396000.t1.2.v5.5.exon.10;Parent=Cre09.g396000.t1.2.v5.5;pacid=30781439
chromosome_9	phytozomev13	CDS	1822906	1823202	.	-	0	ID=Cre09.g396000.t1.2.v5.5.CDS.10;Parent=Cre09.g396000.t1.2.v5.5;pacid=30781439
chromosome_9	phytozomev13	exon	1823469	1823595	.	-	.	ID=Cre09.g396000.t1.2.v5.5.exon.9;Parent=Cre09.g396000.t1.2.v5.5;pacid=30781439
chromosome_9	phytozomev13	CDS	1823469	1823595	.	-	1	ID=Cre09.g396000.t1.2.v5.5.CDS.9;Parent=Cre09.g396000.t1.2.v5.5;pacid=30781439
chromosome_9	phytozomev13	exon	1823820	1824028	.	-	.	ID=Cre09.g396000.t1.2.v5.5.exon.8;Parent=Cre09.g396000.t1.2.v5.5;pacid=30781439
chromosome_9	phytozomev13	CDS	1823820	1824028	.	-	0	ID=Cre09.g396000.t1.2.v5.5.CDS.8;Parent=Cre09.g396000.t1.2.v5.5;pacid=30781439
chromosome_9	phytozomev13	exon	1824234	1824328	.	-	.	ID=Cre09.g396000.t1.2.v5.5.exon.7;Parent=Cre09.g396000.t1.2.v5.5;pacid=30781439
chromosome_9	phytozomev13	CDS	1824234	1824328	.	-	2	ID=Cre09.g396000.t1.2.v5.5.CDS.7;Parent=Cre09.g396000.t1.2.v5.5;pacid=30781439
chromosome_9	phytozomev13	exon	1824560	1824738	.	-	.	ID=Cre09.g396000.t1.2.v5.5.exon.6;Parent=Cre09.g396000.t1.2.v5.5;pacid=30781439
chromosome_9	phytozomev13	CDS	1824560	1824738	.	-	1	ID=Cre09.g396000.t1.2.v5.5.CDS.6;Parent=Cre09.g396000.t1.2.v5.5;pacid=30781439
chromosome_9	phytozomev13	exon	1825005	1825183	.	-	.	ID=Cre09.g396000.t1.2.v5.5.exon.5;Parent=Cre09.g396000.t1.2.v5.5;pacid=30781439
chromosome_9	phytozomev13	CDS	1825005	1825183	.	-	0	ID=Cre09.g396000.t1.2.v5.5.CDS.5;Parent=Cre09.g396000.t1.2.v5.5;pacid=30781439
chromosome_9	phytozomev13	exon	1825467	1825621	.	-	.	ID=Cre09.g396000.t1.2.v5.5.exon.4;Parent=Cre09.g396000.t1.2.v5.5;pacid=30781439
chromosome_9	phytozomev13	CDS	1825467	1825621	.	-	2	ID=Cre09.g396000.t1.2.v5.5.CDS.4;Parent=Cre09.g396000.t1.2.v5.5;pacid=30781439
chromosome_9	phytozomev13	exon	1825852	1825986	.	-	.	ID=Cre09.g396000.t1.2.v5.5.exon.3;Parent=Cre09.g396000.t1.2.v5.5;pacid=30781439
chromosome_9	phytozomev13	CDS	1825852	1825986	.	-	2	ID=Cre09.g396000.t1.2.v5.5.CDS.3;Parent=Cre09.g396000.t1.2.v5.5;pacid=30781439
chromosome_9	phytozomev13	exon	1826126	1826303	.	-	.	ID=Cre09.g396000.t1.2.v5.5.exon.2;Parent=Cre09.g396000.t1.2.v5.5;pacid=30781439
chromosome_9	phytozomev13	CDS	1826126	1826303	.	-	0	ID=Cre09.g396000.t1.2.v5.5.CDS.2;Parent=Cre09.g396000.t1.2.v5.5;pacid=30781439
chromosome_9	phytozomev13	CDS	1826672	1826836	.	-	0	ID=Cre09.g396000.t1.2.v5.5.CDS.1;Parent=Cre09.g396000.t1.2.v5.5;pacid=30781439
chromosome_9	phytozomev13	exon	1826672	1827398	.	-	.	ID=Cre09.g396000.t1.2.v5.5.exon.1;Parent=Cre09.g396000.t1.2.v5.5;pacid=30781439
chromosome_9	phytozomev13	five_prime_UTR	1826837	1827398	.	-	.	ID=Cre09.g396000.t1.2.v5.5.five_prime_UTR.1;Parent=Cre09.g396000.t1.2.v5.5;pacid=30781439
###
chromosome_9	phytozomev13	gene	1828148	1832062	.	+	.	ID=Cre09.g395950.v5.5;Name=Cre09.g395950
chromosome_9	phytozomev13	mRNA	1828148	1832062	.	+	.	ID=Cre09.g395950.t1.2.v5.5;Parent=Cre09.g395950.v5.5;Name=Cre09.g395950.t1.2;pacid=30781524;longest=1;geneName=AOX1
chromosome_9	phytozomev13	five_prime_UTR	1828148	1828239	.	+	.	ID=Cre09.g395950.t1.2.v5.5.five_prime_UTR.1;Parent=Cre09.g395950.t1.2.v5.5;pacid=30781524
chromosome_9	phytozomev13	exon	1828148	1828395	.	+	.	ID=Cre09.g395950.t1.2.v5.5.exon.1;Parent=Cre09.g395950.t1.2.v5.5;pacid=30781524
chromosome_9	phytozomev13	CDS	1828240	1828395	.	+	0	ID=Cre09.g395950.t1.2.v5.5.CDS.1;Parent=Cre09.g395950.t1.2.v5.5;pacid=30781524
chromosome_9	phytozomev13	exon	1828794	1829075	.	+	.	ID=Cre09.g395950.t1.2.v5.5.exon.2;Parent=Cre09.g395950.t1.2.v5.5;pacid=30781524
chromosome_9	phytozomev13	CDS	1828794	1829075	.	+	0	ID=Cre09.g395950.t1.2.v5.5.CDS.2;Parent=Cre09.g395950.t1.2.v5.5;pacid=30781524
chromosome_9	phytozomev13	exon	1829230	1829293	.	+	.	ID=Cre09.g395950.t1.2.v5.5.exon.3;Parent=Cre09.g395950.t1.2.v5.5;pacid=30781524
chromosome_9	phytozomev13	CDS	1829230	1829293	.	+	0	ID=Cre09.g395950.t1.2.v5.5.CDS.3;Parent=Cre09.g395950.t1.2.v5.5;pacid=30781524
chromosome_9	phytozomev13	exon	1829553	1829693	.	+	.	ID=Cre09.g395950.t1.2.v5.5.exon.4;Parent=Cre09.g395950.t1.2.v5.5;pacid=30781524
chromosome_9	phytozomev13	CDS	1829553	1829693	.	+	2	ID=Cre09.g395950.t1.2.v5.5.CDS.4;Parent=Cre09.g395950.t1.2.v5.5;pacid=30781524
chromosome_9	phytozomev13	exon	1829989	1830101	.	+	.	ID=Cre09.g395950.t1.2.v5.5.exon.5;Parent=Cre09.g395950.t1.2.v5.5;pacid=30781524
chromosome_9	phytozomev13	CDS	1829989	1830101	.	+	2	ID=Cre09.g395950.t1.2.v5.5.CDS.5;Parent=Cre09.g395950.t1.2.v5.5;pacid=30781524
chromosome_9	phytozomev13	exon	1830397	1830456	.	+	.	ID=Cre09.g395950.t1.2.v5.5.exon.6;Parent=Cre09.g395950.t1.2.v5.5;pacid=30781524
chromosome_9	phytozomev13	CDS	1830397	1830456	.	+	0	ID=Cre09.g395950.t1.2.v5.5.CDS.6;Parent=Cre09.g395950.t1.2.v5.5;pacid=30781524
chromosome_9	phytozomev13	exon	1830639	1830783	.	+	.	ID=Cre09.g395950.t1.2.v5.5.exon.7;Parent=Cre09.g395950.t1.2.v5.5;pacid=30781524
chromosome_9	phytozomev13	CDS	1830639	1830783	.	+	0	ID=Cre09.g395950.t1.2.v5.5.CDS.7;Parent=Cre09.g395950.t1.2.v5.5;pacid=30781524
chromosome_9	phytozomev13	CDS	1831082	1831203	.	+	2	ID=Cre09.g395950.t1.2.v5.5.CDS.8;Parent=Cre09.g395950.t1.2.v5.5;pacid=30781524
chromosome_9	phytozomev13	exon	1831082	1832062	.	+	.	ID=Cre09.g395950.t1.2.v5.5.exon.8;Parent=Cre09.g395950.t1.2.v5.5;pacid=30781524
chromosome_9	phytozomev13	three_prime_UTR	1831204	1832062	.	+	.	ID=Cre09.g395950.t1.2.v5.5.three_prime_UTR.1;Parent=Cre09.g395950.t1.2.v5.5;pacid=30781524
###
chromosome_9	phytozomev13	gene	1832609	1837931	.	+	.	ID=Cre09.g395900.v5.5;Name=Cre09.g395900
chromosome_9	phytozomev13	mRNA	1832609	1837931	.	+	.	ID=Cre09.g395900.t1.2.v5.5;Parent=Cre09.g395900.v5.5;Name=Cre09.g395900.t1.2;pacid=30780903;longest=1;geneName=CSV3
chromosome_9	phytozomev13	five_prime_UTR	1832609	1832777	.	+	.	ID=Cre09.g395900.t1.2.v5.5.five_prime_UTR.1;Parent=Cre09.g395900.t1.2.v5.5;pacid=30780903
chromosome_9	phytozomev13	exon	1832609	1832913	.	+	.	ID=Cre09.g395900.t1.2.v5.5.exon.1;Parent=Cre09.g395900.t1.2.v5.5;pacid=30780903
chromosome_9	phytozomev13	CDS	1832778	1832913	.	+	0	ID=Cre09.g395900.t1.2.v5.5.CDS.1;Parent=Cre09.g395900.t1.2.v5.5;pacid=30780903
chromosome_9	phytozomev13	exon	1833027	1833315	.	+	.	ID=Cre09.g395900.t1.2.v5.5.exon.2;Parent=Cre09.g395900.t1.2.v5.5;pacid=30780903
chromosome_9	phytozomev13	CDS	1833027	1833315	.	+	2	ID=Cre09.g395900.t1.2.v5.5.CDS.2;Parent=Cre09.g395900.t1.2.v5.5;pacid=30780903
chromosome_9	phytozomev13	exon	1833546	1833696	.	+	.	ID=Cre09.g395900.t1.2.v5.5.exon.3;Parent=Cre09.g395900.t1.2.v5.5;pacid=30780903
chromosome_9	phytozomev13	CDS	1833546	1833696	.	+	1	ID=Cre09.g395900.t1.2.v5.5.CDS.3;Parent=Cre09.g395900.t1.2.v5.5;pacid=30780903
chromosome_9	phytozomev13	exon	1833904	1834197	.	+	.	ID=Cre09.g395900.t1.2.v5.5.exon.4;Parent=Cre09.g395900.t1.2.v5.5;pacid=30780903
chromosome_9	phytozomev13	CDS	1833904	1834197	.	+	0	ID=Cre09.g395900.t1.2.v5.5.CDS.4;Parent=Cre09.g395900.t1.2.v5.5;pacid=30780903
chromosome_9	phytozomev13	exon	1834537	1834693	.	+	.	ID=Cre09.g395900.t1.2.v5.5.exon.5;Parent=Cre09.g395900.t1.2.v5.5;pacid=30780903
chromosome_9	phytozomev13	CDS	1834537	1834693	.	+	0	ID=Cre09.g395900.t1.2.v5.5.CDS.5;Parent=Cre09.g395900.t1.2.v5.5;pacid=30780903
chromosome_9	phytozomev13	exon	1834995	1835083	.	+	.	ID=Cre09.g395900.t1.2.v5.5.exon.6;Parent=Cre09.g395900.t1.2.v5.5;pacid=30780903
chromosome_9	phytozomev13	CDS	1834995	1835083	.	+	2	ID=Cre09.g395900.t1.2.v5.5.CDS.6;Parent=Cre09.g395900.t1.2.v5.5;pacid=30780903
chromosome_9	phytozomev13	CDS	1835238	1836734	.	+	0	ID=Cre09.g395900.t1.2.v5.5.CDS.7;Parent=Cre09.g395900.t1.2.v5.5;pacid=30780903
chromosome_9	phytozomev13	exon	1835238	1837931	.	+	.	ID=Cre09.g395900.t1.2.v5.5.exon.7;Parent=Cre09.g395900.t1.2.v5.5;pacid=30780903
chromosome_9	phytozomev13	three_prime_UTR	1836735	1837931	.	+	.	ID=Cre09.g395900.t1.2.v5.5.three_prime_UTR.1;Parent=Cre09.g395900.t1.2.v5.5;pacid=30780903
###
chromosome_9	phytozomev13	gene	1838109	1841806	.	+	.	ID=Cre09.g395850.v5.5;Name=Cre09.g395850
chromosome_9	phytozomev13	mRNA	1838109	1841806	.	+	.	ID=Cre09.g395850.t1.2.v5.5;Parent=Cre09.g395850.v5.5;Name=Cre09.g395850.t1.2;pacid=30780386;longest=1
chromosome_9	phytozomev13	five_prime_UTR	1838109	1838569	.	+	.	ID=Cre09.g395850.t1.2.v5.5.five_prime_UTR.1;Parent=Cre09.g395850.t1.2.v5.5;pacid=30780386
chromosome_9	phytozomev13	exon	1838109	1838669	.	+	.	ID=Cre09.g395850.t1.2.v5.5.exon.1;Parent=Cre09.g395850.t1.2.v5.5;pacid=30780386
chromosome_9	phytozomev13	CDS	1838570	1838669	.	+	0	ID=Cre09.g395850.t1.2.v5.5.CDS.1;Parent=Cre09.g395850.t1.2.v5.5;pacid=30780386
chromosome_9	phytozomev13	CDS	1838770	1840844	.	+	2	ID=Cre09.g395850.t1.2.v5.5.CDS.2;Parent=Cre09.g395850.t1.2.v5.5;pacid=30780386
chromosome_9	phytozomev13	exon	1838770	1841806	.	+	.	ID=Cre09.g395850.t1.2.v5.5.exon.2;Parent=Cre09.g395850.t1.2.v5.5;pacid=30780386
chromosome_9	phytozomev13	three_prime_UTR	1840845	1841806	.	+	.	ID=Cre09.g395850.t1.2.v5.5.three_prime_UTR.1;Parent=Cre09.g395850.t1.2.v5.5;pacid=30780386
###
chromosome_9	phytozomev13	gene	1841979	1844898	.	-	.	ID=Cre09.g395800.v5.5;Name=Cre09.g395800
chromosome_9	phytozomev13	mRNA	1841979	1844898	.	-	.	ID=Cre09.g395800.t1.2.v5.5;Parent=Cre09.g395800.v5.5;Name=Cre09.g395800.t1.2;pacid=30781156;longest=1
chromosome_9	phytozomev13	three_prime_UTR	1841979	1842803	.	-	.	ID=Cre09.g395800.t1.2.v5.5.three_prime_UTR.1;Parent=Cre09.g395800.t1.2.v5.5;pacid=30781156
chromosome_9	phytozomev13	exon	1841979	1842863	.	-	.	ID=Cre09.g395800.t1.2.v5.5.exon.7;Parent=Cre09.g395800.t1.2.v5.5;pacid=30781156
chromosome_9	phytozomev13	CDS	1842804	1842863	.	-	0	ID=Cre09.g395800.t1.2.v5.5.CDS.7;Parent=Cre09.g395800.t1.2.v5.5;pacid=30781156
chromosome_9	phytozomev13	exon	1843173	1843259	.	-	.	ID=Cre09.g395800.t1.2.v5.5.exon.6;Parent=Cre09.g395800.t1.2.v5.5;pacid=30781156
chromosome_9	phytozomev13	CDS	1843173	1843259	.	-	0	ID=Cre09.g395800.t1.2.v5.5.CDS.6;Parent=Cre09.g395800.t1.2.v5.5;pacid=30781156
chromosome_9	phytozomev13	exon	1843515	1843591	.	-	.	ID=Cre09.g395800.t1.2.v5.5.exon.5;Parent=Cre09.g395800.t1.2.v5.5;pacid=30781156
chromosome_9	phytozomev13	CDS	1843515	1843591	.	-	2	ID=Cre09.g395800.t1.2.v5.5.CDS.5;Parent=Cre09.g395800.t1.2.v5.5;pacid=30781156
chromosome_9	phytozomev13	exon	1844029	1844151	.	-	.	ID=Cre09.g395800.t1.2.v5.5.exon.4;Parent=Cre09.g395800.t1.2.v5.5;pacid=30781156
chromosome_9	phytozomev13	CDS	1844029	1844151	.	-	2	ID=Cre09.g395800.t1.2.v5.5.CDS.4;Parent=Cre09.g395800.t1.2.v5.5;pacid=30781156
chromosome_9	phytozomev13	exon	1844424	1844478	.	-	.	ID=Cre09.g395800.t1.2.v5.5.exon.3;Parent=Cre09.g395800.t1.2.v5.5;pacid=30781156
chromosome_9	phytozomev13	CDS	1844424	1844478	.	-	0	ID=Cre09.g395800.t1.2.v5.5.CDS.3;Parent=Cre09.g395800.t1.2.v5.5;pacid=30781156
chromosome_9	phytozomev13	exon	1844622	1844702	.	-	.	ID=Cre09.g395800.t1.2.v5.5.exon.2;Parent=Cre09.g395800.t1.2.v5.5;pacid=30781156
chromosome_9	phytozomev13	CDS	1844622	1844702	.	-	0	ID=Cre09.g395800.t1.2.v5.5.CDS.2;Parent=Cre09.g395800.t1.2.v5.5;pacid=30781156
chromosome_9	phytozomev13	CDS	1844816	1844821	.	-	0	ID=Cre09.g395800.t1.2.v5.5.CDS.1;Parent=Cre09.g395800.t1.2.v5.5;pacid=30781156
chromosome_9	phytozomev13	exon	1844816	1844898	.	-	.	ID=Cre09.g395800.t1.2.v5.5.exon.1;Parent=Cre09.g395800.t1.2.v5.5;pacid=30781156
chromosome_9	phytozomev13	five_prime_UTR	1844822	1844898	.	-	.	ID=Cre09.g395800.t1.2.v5.5.five_prime_UTR.1;Parent=Cre09.g395800.t1.2.v5.5;pacid=30781156
###
chromosome_9	phytozomev13	gene	1845139	1855900	.	+	.	ID=Cre09.g395750.v5.5;Name=Cre09.g395750
chromosome_9	phytozomev13	mRNA	1845139	1855900	.	+	.	ID=Cre09.g395750.t1.1.v5.5;Parent=Cre09.g395750.v5.5;Name=Cre09.g395750.t1.1;pacid=30780533;longest=1
chromosome_9	phytozomev13	exon	1845139	1845908	.	+	.	ID=Cre09.g395750.t1.1.v5.5.exon.1;Parent=Cre09.g395750.t1.1.v5.5;pacid=30780533
chromosome_9	phytozomev13	five_prime_UTR	1845139	1845908	.	+	.	ID=Cre09.g395750.t1.1.v5.5.five_prime_UTR.1;Parent=Cre09.g395750.t1.1.v5.5;pacid=30780533
chromosome_9	phytozomev13	five_prime_UTR	1846023	1846049	.	+	.	ID=Cre09.g395750.t1.1.v5.5.five_prime_UTR.2;Parent=Cre09.g395750.t1.1.v5.5;pacid=30780533
chromosome_9	phytozomev13	exon	1846023	1846159	.	+	.	ID=Cre09.g395750.t1.1.v5.5.exon.2;Parent=Cre09.g395750.t1.1.v5.5;pacid=30780533
chromosome_9	phytozomev13	CDS	1846050	1846159	.	+	0	ID=Cre09.g395750.t1.1.v5.5.CDS.1;Parent=Cre09.g395750.t1.1.v5.5;pacid=30780533
chromosome_9	phytozomev13	exon	1846233	1846308	.	+	.	ID=Cre09.g395750.t1.1.v5.5.exon.3;Parent=Cre09.g395750.t1.1.v5.5;pacid=30780533
chromosome_9	phytozomev13	CDS	1846233	1846308	.	+	1	ID=Cre09.g395750.t1.1.v5.5.CDS.2;Parent=Cre09.g395750.t1.1.v5.5;pacid=30780533
chromosome_9	phytozomev13	exon	1846443	1846989	.	+	.	ID=Cre09.g395750.t1.1.v5.5.exon.4;Parent=Cre09.g395750.t1.1.v5.5;pacid=30780533
chromosome_9	phytozomev13	CDS	1846443	1846989	.	+	0	ID=Cre09.g395750.t1.1.v5.5.CDS.3;Parent=Cre09.g395750.t1.1.v5.5;pacid=30780533
chromosome_9	phytozomev13	exon	1847255	1847382	.	+	.	ID=Cre09.g395750.t1.1.v5.5.exon.5;Parent=Cre09.g395750.t1.1.v5.5;pacid=30780533
chromosome_9	phytozomev13	CDS	1847255	1847382	.	+	2	ID=Cre09.g395750.t1.1.v5.5.CDS.4;Parent=Cre09.g395750.t1.1.v5.5;pacid=30780533
chromosome_9	phytozomev13	exon	1847593	1847814	.	+	.	ID=Cre09.g395750.t1.1.v5.5.exon.6;Parent=Cre09.g395750.t1.1.v5.5;pacid=30780533
chromosome_9	phytozomev13	CDS	1847593	1847814	.	+	0	ID=Cre09.g395750.t1.1.v5.5.CDS.5;Parent=Cre09.g395750.t1.1.v5.5;pacid=30780533
chromosome_9	phytozomev13	exon	1848001	1848186	.	+	.	ID=Cre09.g395750.t1.1.v5.5.exon.7;Parent=Cre09.g395750.t1.1.v5.5;pacid=30780533
chromosome_9	phytozomev13	CDS	1848001	1848186	.	+	0	ID=Cre09.g395750.t1.1.v5.5.CDS.6;Parent=Cre09.g395750.t1.1.v5.5;pacid=30780533
chromosome_9	phytozomev13	exon	1848378	1848494	.	+	.	ID=Cre09.g395750.t1.1.v5.5.exon.8;Parent=Cre09.g395750.t1.1.v5.5;pacid=30780533
chromosome_9	phytozomev13	CDS	1848378	1848494	.	+	0	ID=Cre09.g395750.t1.1.v5.5.CDS.7;Parent=Cre09.g395750.t1.1.v5.5;pacid=30780533
chromosome_9	phytozomev13	exon	1848641	1848715	.	+	.	ID=Cre09.g395750.t1.1.v5.5.exon.9;Parent=Cre09.g395750.t1.1.v5.5;pacid=30780533
chromosome_9	phytozomev13	CDS	1848641	1848715	.	+	0	ID=Cre09.g395750.t1.1.v5.5.CDS.8;Parent=Cre09.g395750.t1.1.v5.5;pacid=30780533
chromosome_9	phytozomev13	exon	1848930	1849055	.	+	.	ID=Cre09.g395750.t1.1.v5.5.exon.10;Parent=Cre09.g395750.t1.1.v5.5;pacid=30780533
chromosome_9	phytozomev13	CDS	1848930	1849055	.	+	0	ID=Cre09.g395750.t1.1.v5.5.CDS.9;Parent=Cre09.g395750.t1.1.v5.5;pacid=30780533
chromosome_9	phytozomev13	exon	1849272	1849465	.	+	.	ID=Cre09.g395750.t1.1.v5.5.exon.11;Parent=Cre09.g395750.t1.1.v5.5;pacid=30780533
chromosome_9	phytozomev13	CDS	1849272	1849465	.	+	0	ID=Cre09.g395750.t1.1.v5.5.CDS.10;Parent=Cre09.g395750.t1.1.v5.5;pacid=30780533
chromosome_9	phytozomev13	exon	1849616	1849732	.	+	.	ID=Cre09.g395750.t1.1.v5.5.exon.12;Parent=Cre09.g395750.t1.1.v5.5;pacid=30780533
chromosome_9	phytozomev13	CDS	1849616	1849732	.	+	1	ID=Cre09.g395750.t1.1.v5.5.CDS.11;Parent=Cre09.g395750.t1.1.v5.5;pacid=30780533
chromosome_9	phytozomev13	exon	1849981	1850141	.	+	.	ID=Cre09.g395750.t1.1.v5.5.exon.13;Parent=Cre09.g395750.t1.1.v5.5;pacid=30780533
chromosome_9	phytozomev13	CDS	1849981	1850141	.	+	1	ID=Cre09.g395750.t1.1.v5.5.CDS.12;Parent=Cre09.g395750.t1.1.v5.5;pacid=30780533
chromosome_9	phytozomev13	exon	1850366	1850508	.	+	.	ID=Cre09.g395750.t1.1.v5.5.exon.14;Parent=Cre09.g395750.t1.1.v5.5;pacid=30780533
chromosome_9	phytozomev13	CDS	1850366	1850508	.	+	2	ID=Cre09.g395750.t1.1.v5.5.CDS.13;Parent=Cre09.g395750.t1.1.v5.5;pacid=30780533
chromosome_9	phytozomev13	exon	1850663	1850786	.	+	.	ID=Cre09.g395750.t1.1.v5.5.exon.15;Parent=Cre09.g395750.t1.1.v5.5;pacid=30780533
chromosome_9	phytozomev13	CDS	1850663	1850786	.	+	0	ID=Cre09.g395750.t1.1.v5.5.CDS.14;Parent=Cre09.g395750.t1.1.v5.5;pacid=30780533
chromosome_9	phytozomev13	exon	1850981	1851520	.	+	.	ID=Cre09.g395750.t1.1.v5.5.exon.16;Parent=Cre09.g395750.t1.1.v5.5;pacid=30780533
chromosome_9	phytozomev13	CDS	1850981	1851520	.	+	2	ID=Cre09.g395750.t1.1.v5.5.CDS.15;Parent=Cre09.g395750.t1.1.v5.5;pacid=30780533
chromosome_9	phytozomev13	exon	1851700	1851932	.	+	.	ID=Cre09.g395750.t1.1.v5.5.exon.17;Parent=Cre09.g395750.t1.1.v5.5;pacid=30780533
chromosome_9	phytozomev13	CDS	1851700	1851932	.	+	2	ID=Cre09.g395750.t1.1.v5.5.CDS.16;Parent=Cre09.g395750.t1.1.v5.5;pacid=30780533
chromosome_9	phytozomev13	exon	1852116	1852404	.	+	.	ID=Cre09.g395750.t1.1.v5.5.exon.18;Parent=Cre09.g395750.t1.1.v5.5;pacid=30780533
chromosome_9	phytozomev13	CDS	1852116	1852404	.	+	0	ID=Cre09.g395750.t1.1.v5.5.CDS.17;Parent=Cre09.g395750.t1.1.v5.5;pacid=30780533
chromosome_9	phytozomev13	exon	1852610	1852730	.	+	.	ID=Cre09.g395750.t1.1.v5.5.exon.19;Parent=Cre09.g395750.t1.1.v5.5;pacid=30780533
chromosome_9	phytozomev13	CDS	1852610	1852730	.	+	2	ID=Cre09.g395750.t1.1.v5.5.CDS.18;Parent=Cre09.g395750.t1.1.v5.5;pacid=30780533
chromosome_9	phytozomev13	exon	1852910	1853131	.	+	.	ID=Cre09.g395750.t1.1.v5.5.exon.20;Parent=Cre09.g395750.t1.1.v5.5;pacid=30780533
chromosome_9	phytozomev13	CDS	1852910	1853131	.	+	1	ID=Cre09.g395750.t1.1.v5.5.CDS.19;Parent=Cre09.g395750.t1.1.v5.5;pacid=30780533
chromosome_9	phytozomev13	exon	1853329	1853655	.	+	.	ID=Cre09.g395750.t1.1.v5.5.exon.21;Parent=Cre09.g395750.t1.1.v5.5;pacid=30780533
chromosome_9	phytozomev13	CDS	1853329	1853655	.	+	1	ID=Cre09.g395750.t1.1.v5.5.CDS.20;Parent=Cre09.g395750.t1.1.v5.5;pacid=30780533
chromosome_9	phytozomev13	exon	1853847	1853928	.	+	.	ID=Cre09.g395750.t1.1.v5.5.exon.22;Parent=Cre09.g395750.t1.1.v5.5;pacid=30780533
chromosome_9	phytozomev13	CDS	1853847	1853928	.	+	1	ID=Cre09.g395750.t1.1.v5.5.CDS.21;Parent=Cre09.g395750.t1.1.v5.5;pacid=30780533
chromosome_9	phytozomev13	exon	1854124	1854373	.	+	.	ID=Cre09.g395750.t1.1.v5.5.exon.23;Parent=Cre09.g395750.t1.1.v5.5;pacid=30780533
chromosome_9	phytozomev13	CDS	1854124	1854373	.	+	0	ID=Cre09.g395750.t1.1.v5.5.CDS.22;Parent=Cre09.g395750.t1.1.v5.5;pacid=30780533
chromosome_9	phytozomev13	exon	1854557	1854818	.	+	.	ID=Cre09.g395750.t1.1.v5.5.exon.24;Parent=Cre09.g395750.t1.1.v5.5;pacid=30780533
chromosome_9	phytozomev13	CDS	1854557	1854818	.	+	2	ID=Cre09.g395750.t1.1.v5.5.CDS.23;Parent=Cre09.g395750.t1.1.v5.5;pacid=30780533
chromosome_9	phytozomev13	CDS	1855024	1855129	.	+	1	ID=Cre09.g395750.t1.1.v5.5.CDS.24;Parent=Cre09.g395750.t1.1.v5.5;pacid=30780533
chromosome_9	phytozomev13	exon	1855024	1855900	.	+	.	ID=Cre09.g395750.t1.1.v5.5.exon.25;Parent=Cre09.g395750.t1.1.v5.5;pacid=30780533
chromosome_9	phytozomev13	three_prime_UTR	1855130	1855900	.	+	.	ID=Cre09.g395750.t1.1.v5.5.three_prime_UTR.1;Parent=Cre09.g395750.t1.1.v5.5;pacid=30780533
###
chromosome_9	phytozomev13	gene	1855913	1860758	.	-	.	ID=Cre09.g395700.v5.5;Name=Cre09.g395700
chromosome_9	phytozomev13	mRNA	1855913	1860758	.	-	.	ID=Cre09.g395700.t1.1.v5.5;Parent=Cre09.g395700.v5.5;Name=Cre09.g395700.t1.1;pacid=30781318;longest=1
chromosome_9	phytozomev13	three_prime_UTR	1855913	1856067	.	-	.	ID=Cre09.g395700.t1.1.v5.5.three_prime_UTR.1;Parent=Cre09.g395700.t1.1.v5.5;pacid=30781318
chromosome_9	phytozomev13	exon	1855913	1856119	.	-	.	ID=Cre09.g395700.t1.1.v5.5.exon.12;Parent=Cre09.g395700.t1.1.v5.5;pacid=30781318
chromosome_9	phytozomev13	CDS	1856068	1856119	.	-	1	ID=Cre09.g395700.t1.1.v5.5.CDS.12;Parent=Cre09.g395700.t1.1.v5.5;pacid=30781318
chromosome_9	phytozomev13	exon	1856398	1856510	.	-	.	ID=Cre09.g395700.t1.1.v5.5.exon.11;Parent=Cre09.g395700.t1.1.v5.5;pacid=30781318
chromosome_9	phytozomev13	CDS	1856398	1856510	.	-	0	ID=Cre09.g395700.t1.1.v5.5.CDS.11;Parent=Cre09.g395700.t1.1.v5.5;pacid=30781318
chromosome_9	phytozomev13	exon	1856753	1856851	.	-	.	ID=Cre09.g395700.t1.1.v5.5.exon.10;Parent=Cre09.g395700.t1.1.v5.5;pacid=30781318
chromosome_9	phytozomev13	CDS	1856753	1856851	.	-	0	ID=Cre09.g395700.t1.1.v5.5.CDS.10;Parent=Cre09.g395700.t1.1.v5.5;pacid=30781318
chromosome_9	phytozomev13	exon	1857144	1857260	.	-	.	ID=Cre09.g395700.t1.1.v5.5.exon.9;Parent=Cre09.g395700.t1.1.v5.5;pacid=30781318
chromosome_9	phytozomev13	CDS	1857144	1857260	.	-	0	ID=Cre09.g395700.t1.1.v5.5.CDS.9;Parent=Cre09.g395700.t1.1.v5.5;pacid=30781318
chromosome_9	phytozomev13	exon	1857499	1857581	.	-	.	ID=Cre09.g395700.t1.1.v5.5.exon.8;Parent=Cre09.g395700.t1.1.v5.5;pacid=30781318
chromosome_9	phytozomev13	CDS	1857499	1857581	.	-	2	ID=Cre09.g395700.t1.1.v5.5.CDS.8;Parent=Cre09.g395700.t1.1.v5.5;pacid=30781318
chromosome_9	phytozomev13	exon	1857860	1858019	.	-	.	ID=Cre09.g395700.t1.1.v5.5.exon.7;Parent=Cre09.g395700.t1.1.v5.5;pacid=30781318
chromosome_9	phytozomev13	CDS	1857860	1858019	.	-	0	ID=Cre09.g395700.t1.1.v5.5.CDS.7;Parent=Cre09.g395700.t1.1.v5.5;pacid=30781318
chromosome_9	phytozomev13	exon	1858344	1858442	.	-	.	ID=Cre09.g395700.t1.1.v5.5.exon.6;Parent=Cre09.g395700.t1.1.v5.5;pacid=30781318
chromosome_9	phytozomev13	CDS	1858344	1858442	.	-	0	ID=Cre09.g395700.t1.1.v5.5.CDS.6;Parent=Cre09.g395700.t1.1.v5.5;pacid=30781318
chromosome_9	phytozomev13	exon	1858747	1858805	.	-	.	ID=Cre09.g395700.t1.1.v5.5.exon.5;Parent=Cre09.g395700.t1.1.v5.5;pacid=30781318
chromosome_9	phytozomev13	CDS	1858747	1858805	.	-	2	ID=Cre09.g395700.t1.1.v5.5.CDS.5;Parent=Cre09.g395700.t1.1.v5.5;pacid=30781318
chromosome_9	phytozomev13	exon	1859075	1859173	.	-	.	ID=Cre09.g395700.t1.1.v5.5.exon.4;Parent=Cre09.g395700.t1.1.v5.5;pacid=30781318
chromosome_9	phytozomev13	CDS	1859075	1859173	.	-	2	ID=Cre09.g395700.t1.1.v5.5.CDS.4;Parent=Cre09.g395700.t1.1.v5.5;pacid=30781318
chromosome_9	phytozomev13	exon	1859456	1859504	.	-	.	ID=Cre09.g395700.t1.1.v5.5.exon.3;Parent=Cre09.g395700.t1.1.v5.5;pacid=30781318
chromosome_9	phytozomev13	CDS	1859456	1859504	.	-	0	ID=Cre09.g395700.t1.1.v5.5.CDS.3;Parent=Cre09.g395700.t1.1.v5.5;pacid=30781318
chromosome_9	phytozomev13	exon	1859760	1859831	.	-	.	ID=Cre09.g395700.t1.1.v5.5.exon.2;Parent=Cre09.g395700.t1.1.v5.5;pacid=30781318
chromosome_9	phytozomev13	CDS	1859760	1859831	.	-	0	ID=Cre09.g395700.t1.1.v5.5.CDS.2;Parent=Cre09.g395700.t1.1.v5.5;pacid=30781318
chromosome_9	phytozomev13	CDS	1860047	1860634	.	-	0	ID=Cre09.g395700.t1.1.v5.5.CDS.1;Parent=Cre09.g395700.t1.1.v5.5;pacid=30781318
chromosome_9	phytozomev13	exon	1860047	1860758	.	-	.	ID=Cre09.g395700.t1.1.v5.5.exon.1;Parent=Cre09.g395700.t1.1.v5.5;pacid=30781318
chromosome_9	phytozomev13	five_prime_UTR	1860635	1860758	.	-	.	ID=Cre09.g395700.t1.1.v5.5.five_prime_UTR.1;Parent=Cre09.g395700.t1.1.v5.5;pacid=30781318
###
chromosome_9	phytozomev13	gene	1860872	1864097	.	-	.	ID=Cre09.g395650.v5.5;Name=Cre09.g395650
chromosome_9	phytozomev13	mRNA	1860872	1864097	.	-	.	ID=Cre09.g395650.t1.1.v5.5;Parent=Cre09.g395650.v5.5;Name=Cre09.g395650.t1.1;pacid=30780744;longest=1
chromosome_9	phytozomev13	three_prime_UTR	1860872	1861679	.	-	.	ID=Cre09.g395650.t1.1.v5.5.three_prime_UTR.1;Parent=Cre09.g395650.t1.1.v5.5;pacid=30780744
chromosome_9	phytozomev13	exon	1860872	1861825	.	-	.	ID=Cre09.g395650.t1.1.v5.5.exon.5;Parent=Cre09.g395650.t1.1.v5.5;pacid=30780744
chromosome_9	phytozomev13	CDS	1861680	1861825	.	-	2	ID=Cre09.g395650.t1.1.v5.5.CDS.5;Parent=Cre09.g395650.t1.1.v5.5;pacid=30780744
chromosome_9	phytozomev13	exon	1862224	1862319	.	-	.	ID=Cre09.g395650.t1.1.v5.5.exon.4;Parent=Cre09.g395650.t1.1.v5.5;pacid=30780744
chromosome_9	phytozomev13	CDS	1862224	1862319	.	-	2	ID=Cre09.g395650.t1.1.v5.5.CDS.4;Parent=Cre09.g395650.t1.1.v5.5;pacid=30780744
chromosome_9	phytozomev13	exon	1863020	1863092	.	-	.	ID=Cre09.g395650.t1.1.v5.5.exon.3;Parent=Cre09.g395650.t1.1.v5.5;pacid=30780744
chromosome_9	phytozomev13	CDS	1863020	1863092	.	-	0	ID=Cre09.g395650.t1.1.v5.5.CDS.3;Parent=Cre09.g395650.t1.1.v5.5;pacid=30780744
chromosome_9	phytozomev13	exon	1863369	1863560	.	-	.	ID=Cre09.g395650.t1.1.v5.5.exon.2;Parent=Cre09.g395650.t1.1.v5.5;pacid=30780744
chromosome_9	phytozomev13	CDS	1863369	1863560	.	-	0	ID=Cre09.g395650.t1.1.v5.5.CDS.2;Parent=Cre09.g395650.t1.1.v5.5;pacid=30780744
chromosome_9	phytozomev13	CDS	1863830	1863967	.	-	0	ID=Cre09.g395650.t1.1.v5.5.CDS.1;Parent=Cre09.g395650.t1.1.v5.5;pacid=30780744
chromosome_9	phytozomev13	exon	1863830	1864097	.	-	.	ID=Cre09.g395650.t1.1.v5.5.exon.1;Parent=Cre09.g395650.t1.1.v5.5;pacid=30780744
chromosome_9	phytozomev13	five_prime_UTR	1863968	1864097	.	-	.	ID=Cre09.g395650.t1.1.v5.5.five_prime_UTR.1;Parent=Cre09.g395650.t1.1.v5.5;pacid=30780744
###
chromosome_9	phytozomev13	gene	1864240	1865038	.	-	.	ID=Cre09.g395646.v5.5;Name=Cre09.g395646
chromosome_9	phytozomev13	mRNA	1864240	1865038	.	-	.	ID=Cre09.g395646.t1.2.v5.5;Parent=Cre09.g395646.v5.5;Name=Cre09.g395646.t1.2;pacid=30781533;longest=1
chromosome_9	phytozomev13	three_prime_UTR	1864240	1864394	.	-	.	ID=Cre09.g395646.t1.2.v5.5.three_prime_UTR.1;Parent=Cre09.g395646.t1.2.v5.5;pacid=30781533
chromosome_9	phytozomev13	exon	1864240	1864797	.	-	.	ID=Cre09.g395646.t1.2.v5.5.exon.2;Parent=Cre09.g395646.t1.2.v5.5;pacid=30781533
chromosome_9	phytozomev13	CDS	1864395	1864787	.	-	0	ID=Cre09.g395646.t1.2.v5.5.CDS.1;Parent=Cre09.g395646.t1.2.v5.5;pacid=30781533
chromosome_9	phytozomev13	five_prime_UTR	1864788	1864797	.	-	.	ID=Cre09.g395646.t1.2.v5.5.five_prime_UTR.2;Parent=Cre09.g395646.t1.2.v5.5;pacid=30781533
chromosome_9	phytozomev13	exon	1864930	1865038	.	-	.	ID=Cre09.g395646.t1.2.v5.5.exon.1;Parent=Cre09.g395646.t1.2.v5.5;pacid=30781533
chromosome_9	phytozomev13	five_prime_UTR	1864930	1865038	.	-	.	ID=Cre09.g395646.t1.2.v5.5.five_prime_UTR.1;Parent=Cre09.g395646.t1.2.v5.5;pacid=30781533
###
chromosome_9	phytozomev13	gene	1865093	1873968	.	-	.	ID=Cre09.g395600.v5.5;Name=Cre09.g395600
chromosome_9	phytozomev13	mRNA	1865093	1873968	.	-	.	ID=Cre09.g395600.t1.1.v5.5;Parent=Cre09.g395600.v5.5;Name=Cre09.g395600.t1.1;pacid=30780716;longest=1
chromosome_9	phytozomev13	three_prime_UTR	1865093	1865722	.	-	.	ID=Cre09.g395600.t1.1.v5.5.three_prime_UTR.1;Parent=Cre09.g395600.t1.1.v5.5;pacid=30780716
chromosome_9	phytozomev13	exon	1865093	1866100	.	-	.	ID=Cre09.g395600.t1.1.v5.5.exon.16;Parent=Cre09.g395600.t1.1.v5.5;pacid=30780716
chromosome_9	phytozomev13	CDS	1865723	1866100	.	-	0	ID=Cre09.g395600.t1.1.v5.5.CDS.16;Parent=Cre09.g395600.t1.1.v5.5;pacid=30780716
chromosome_9	phytozomev13	exon	1867284	1867433	.	-	.	ID=Cre09.g395600.t1.1.v5.5.exon.15;Parent=Cre09.g395600.t1.1.v5.5;pacid=30780716
chromosome_9	phytozomev13	CDS	1867284	1867433	.	-	0	ID=Cre09.g395600.t1.1.v5.5.CDS.15;Parent=Cre09.g395600.t1.1.v5.5;pacid=30780716
chromosome_9	phytozomev13	exon	1867703	1867789	.	-	.	ID=Cre09.g395600.t1.1.v5.5.exon.14;Parent=Cre09.g395600.t1.1.v5.5;pacid=30780716
chromosome_9	phytozomev13	CDS	1867703	1867789	.	-	0	ID=Cre09.g395600.t1.1.v5.5.CDS.14;Parent=Cre09.g395600.t1.1.v5.5;pacid=30780716
chromosome_9	phytozomev13	exon	1867989	1868449	.	-	.	ID=Cre09.g395600.t1.1.v5.5.exon.13;Parent=Cre09.g395600.t1.1.v5.5;pacid=30780716
chromosome_9	phytozomev13	CDS	1867989	1868449	.	-	2	ID=Cre09.g395600.t1.1.v5.5.CDS.13;Parent=Cre09.g395600.t1.1.v5.5;pacid=30780716
chromosome_9	phytozomev13	exon	1868647	1868761	.	-	.	ID=Cre09.g395600.t1.1.v5.5.exon.12;Parent=Cre09.g395600.t1.1.v5.5;pacid=30780716
chromosome_9	phytozomev13	CDS	1868647	1868761	.	-	0	ID=Cre09.g395600.t1.1.v5.5.CDS.12;Parent=Cre09.g395600.t1.1.v5.5;pacid=30780716
chromosome_9	phytozomev13	exon	1868917	1869092	.	-	.	ID=Cre09.g395600.t1.1.v5.5.exon.11;Parent=Cre09.g395600.t1.1.v5.5;pacid=30780716
chromosome_9	phytozomev13	CDS	1868917	1869092	.	-	2	ID=Cre09.g395600.t1.1.v5.5.CDS.11;Parent=Cre09.g395600.t1.1.v5.5;pacid=30780716
chromosome_9	phytozomev13	exon	1869576	1869692	.	-	.	ID=Cre09.g395600.t1.1.v5.5.exon.10;Parent=Cre09.g395600.t1.1.v5.5;pacid=30780716
chromosome_9	phytozomev13	CDS	1869576	1869692	.	-	2	ID=Cre09.g395600.t1.1.v5.5.CDS.10;Parent=Cre09.g395600.t1.1.v5.5;pacid=30780716
chromosome_9	phytozomev13	exon	1870081	1870210	.	-	.	ID=Cre09.g395600.t1.1.v5.5.exon.9;Parent=Cre09.g395600.t1.1.v5.5;pacid=30780716
chromosome_9	phytozomev13	CDS	1870081	1870210	.	-	0	ID=Cre09.g395600.t1.1.v5.5.CDS.9;Parent=Cre09.g395600.t1.1.v5.5;pacid=30780716
chromosome_9	phytozomev13	exon	1870481	1870639	.	-	.	ID=Cre09.g395600.t1.1.v5.5.exon.8;Parent=Cre09.g395600.t1.1.v5.5;pacid=30780716
chromosome_9	phytozomev13	CDS	1870481	1870639	.	-	0	ID=Cre09.g395600.t1.1.v5.5.CDS.8;Parent=Cre09.g395600.t1.1.v5.5;pacid=30780716
chromosome_9	phytozomev13	exon	1870812	1870918	.	-	.	ID=Cre09.g395600.t1.1.v5.5.exon.7;Parent=Cre09.g395600.t1.1.v5.5;pacid=30780716
chromosome_9	phytozomev13	CDS	1870812	1870918	.	-	2	ID=Cre09.g395600.t1.1.v5.5.CDS.7;Parent=Cre09.g395600.t1.1.v5.5;pacid=30780716
chromosome_9	phytozomev13	exon	1871400	1871502	.	-	.	ID=Cre09.g395600.t1.1.v5.5.exon.6;Parent=Cre09.g395600.t1.1.v5.5;pacid=30780716
chromosome_9	phytozomev13	CDS	1871400	1871502	.	-	0	ID=Cre09.g395600.t1.1.v5.5.CDS.6;Parent=Cre09.g395600.t1.1.v5.5;pacid=30780716
chromosome_9	phytozomev13	exon	1871857	1872030	.	-	.	ID=Cre09.g395600.t1.1.v5.5.exon.5;Parent=Cre09.g395600.t1.1.v5.5;pacid=30780716
chromosome_9	phytozomev13	CDS	1871857	1872030	.	-	0	ID=Cre09.g395600.t1.1.v5.5.CDS.5;Parent=Cre09.g395600.t1.1.v5.5;pacid=30780716
chromosome_9	phytozomev13	exon	1872509	1872585	.	-	.	ID=Cre09.g395600.t1.1.v5.5.exon.4;Parent=Cre09.g395600.t1.1.v5.5;pacid=30780716
chromosome_9	phytozomev13	CDS	1872509	1872585	.	-	2	ID=Cre09.g395600.t1.1.v5.5.CDS.4;Parent=Cre09.g395600.t1.1.v5.5;pacid=30780716
chromosome_9	phytozomev13	exon	1872817	1872948	.	-	.	ID=Cre09.g395600.t1.1.v5.5.exon.3;Parent=Cre09.g395600.t1.1.v5.5;pacid=30780716
chromosome_9	phytozomev13	CDS	1872817	1872948	.	-	2	ID=Cre09.g395600.t1.1.v5.5.CDS.3;Parent=Cre09.g395600.t1.1.v5.5;pacid=30780716
chromosome_9	phytozomev13	exon	1873253	1873303	.	-	.	ID=Cre09.g395600.t1.1.v5.5.exon.2;Parent=Cre09.g395600.t1.1.v5.5;pacid=30780716
chromosome_9	phytozomev13	CDS	1873253	1873303	.	-	2	ID=Cre09.g395600.t1.1.v5.5.CDS.2;Parent=Cre09.g395600.t1.1.v5.5;pacid=30780716
chromosome_9	phytozomev13	CDS	1873570	1873774	.	-	0	ID=Cre09.g395600.t1.1.v5.5.CDS.1;Parent=Cre09.g395600.t1.1.v5.5;pacid=30780716
chromosome_9	phytozomev13	exon	1873570	1873968	.	-	.	ID=Cre09.g395600.t1.1.v5.5.exon.1;Parent=Cre09.g395600.t1.1.v5.5;pacid=30780716
chromosome_9	phytozomev13	five_prime_UTR	1873775	1873968	.	-	.	ID=Cre09.g395600.t1.1.v5.5.five_prime_UTR.1;Parent=Cre09.g395600.t1.1.v5.5;pacid=30780716
###
chromosome_9	phytozomev13	gene	1874139	1878870	.	+	.	ID=Cre09.g395550.v5.5;Name=Cre09.g395550
chromosome_9	phytozomev13	mRNA	1874139	1878870	.	+	.	ID=Cre09.g395550.t1.1.v5.5;Parent=Cre09.g395550.v5.5;Name=Cre09.g395550.t1.1;pacid=30781506;longest=1
chromosome_9	phytozomev13	five_prime_UTR	1874139	1874347	.	+	.	ID=Cre09.g395550.t1.1.v5.5.five_prime_UTR.1;Parent=Cre09.g395550.t1.1.v5.5;pacid=30781506
chromosome_9	phytozomev13	exon	1874139	1874527	.	+	.	ID=Cre09.g395550.t1.1.v5.5.exon.1;Parent=Cre09.g395550.t1.1.v5.5;pacid=30781506
chromosome_9	phytozomev13	CDS	1874348	1874527	.	+	0	ID=Cre09.g395550.t1.1.v5.5.CDS.1;Parent=Cre09.g395550.t1.1.v5.5;pacid=30781506
chromosome_9	phytozomev13	exon	1874772	1874861	.	+	.	ID=Cre09.g395550.t1.1.v5.5.exon.2;Parent=Cre09.g395550.t1.1.v5.5;pacid=30781506
chromosome_9	phytozomev13	CDS	1874772	1874861	.	+	0	ID=Cre09.g395550.t1.1.v5.5.CDS.2;Parent=Cre09.g395550.t1.1.v5.5;pacid=30781506
chromosome_9	phytozomev13	exon	1875175	1875261	.	+	.	ID=Cre09.g395550.t1.1.v5.5.exon.3;Parent=Cre09.g395550.t1.1.v5.5;pacid=30781506
chromosome_9	phytozomev13	CDS	1875175	1875261	.	+	0	ID=Cre09.g395550.t1.1.v5.5.CDS.3;Parent=Cre09.g395550.t1.1.v5.5;pacid=30781506
chromosome_9	phytozomev13	exon	1875603	1875640	.	+	.	ID=Cre09.g395550.t1.1.v5.5.exon.4;Parent=Cre09.g395550.t1.1.v5.5;pacid=30781506
chromosome_9	phytozomev13	CDS	1875603	1875640	.	+	0	ID=Cre09.g395550.t1.1.v5.5.CDS.4;Parent=Cre09.g395550.t1.1.v5.5;pacid=30781506
chromosome_9	phytozomev13	exon	1875867	1876011	.	+	.	ID=Cre09.g395550.t1.1.v5.5.exon.5;Parent=Cre09.g395550.t1.1.v5.5;pacid=30781506
chromosome_9	phytozomev13	CDS	1875867	1876011	.	+	1	ID=Cre09.g395550.t1.1.v5.5.CDS.5;Parent=Cre09.g395550.t1.1.v5.5;pacid=30781506
chromosome_9	phytozomev13	exon	1876560	1876618	.	+	.	ID=Cre09.g395550.t1.1.v5.5.exon.6;Parent=Cre09.g395550.t1.1.v5.5;pacid=30781506
chromosome_9	phytozomev13	CDS	1876560	1876618	.	+	0	ID=Cre09.g395550.t1.1.v5.5.CDS.6;Parent=Cre09.g395550.t1.1.v5.5;pacid=30781506
chromosome_9	phytozomev13	exon	1876839	1876899	.	+	.	ID=Cre09.g395550.t1.1.v5.5.exon.7;Parent=Cre09.g395550.t1.1.v5.5;pacid=30781506
chromosome_9	phytozomev13	CDS	1876839	1876899	.	+	1	ID=Cre09.g395550.t1.1.v5.5.CDS.7;Parent=Cre09.g395550.t1.1.v5.5;pacid=30781506
chromosome_9	phytozomev13	exon	1877201	1877299	.	+	.	ID=Cre09.g395550.t1.1.v5.5.exon.8;Parent=Cre09.g395550.t1.1.v5.5;pacid=30781506
chromosome_9	phytozomev13	CDS	1877201	1877299	.	+	0	ID=Cre09.g395550.t1.1.v5.5.CDS.8;Parent=Cre09.g395550.t1.1.v5.5;pacid=30781506
chromosome_9	phytozomev13	CDS	1877504	1878589	.	+	0	ID=Cre09.g395550.t1.1.v5.5.CDS.9;Parent=Cre09.g395550.t1.1.v5.5;pacid=30781506
chromosome_9	phytozomev13	exon	1877504	1878870	.	+	.	ID=Cre09.g395550.t1.1.v5.5.exon.9;Parent=Cre09.g395550.t1.1.v5.5;pacid=30781506
chromosome_9	phytozomev13	three_prime_UTR	1878590	1878870	.	+	.	ID=Cre09.g395550.t1.1.v5.5.three_prime_UTR.1;Parent=Cre09.g395550.t1.1.v5.5;pacid=30781506
###
chromosome_9	phytozomev13	gene	1878873	1885978	.	-	.	ID=Cre09.g395500.v5.5;Name=Cre09.g395500
chromosome_9	phytozomev13	mRNA	1878873	1885978	.	-	.	ID=Cre09.g395500.t1.2.v5.5;Parent=Cre09.g395500.v5.5;Name=Cre09.g395500.t1.2;pacid=30780909;longest=1;geneName=HEATR2
chromosome_9	phytozomev13	three_prime_UTR	1878873	1879641	.	-	.	ID=Cre09.g395500.t1.2.v5.5.three_prime_UTR.1;Parent=Cre09.g395500.t1.2.v5.5;pacid=30780909
chromosome_9	phytozomev13	exon	1878873	1879788	.	-	.	ID=Cre09.g395500.t1.2.v5.5.exon.11;Parent=Cre09.g395500.t1.2.v5.5;pacid=30780909
chromosome_9	phytozomev13	CDS	1879642	1879788	.	-	0	ID=Cre09.g395500.t1.2.v5.5.CDS.11;Parent=Cre09.g395500.t1.2.v5.5;pacid=30780909
chromosome_9	phytozomev13	exon	1880038	1880095	.	-	.	ID=Cre09.g395500.t1.2.v5.5.exon.10;Parent=Cre09.g395500.t1.2.v5.5;pacid=30780909
chromosome_9	phytozomev13	CDS	1880038	1880095	.	-	1	ID=Cre09.g395500.t1.2.v5.5.CDS.10;Parent=Cre09.g395500.t1.2.v5.5;pacid=30780909
chromosome_9	phytozomev13	exon	1880418	1880575	.	-	.	ID=Cre09.g395500.t1.2.v5.5.exon.9;Parent=Cre09.g395500.t1.2.v5.5;pacid=30780909
chromosome_9	phytozomev13	CDS	1880418	1880575	.	-	0	ID=Cre09.g395500.t1.2.v5.5.CDS.9;Parent=Cre09.g395500.t1.2.v5.5;pacid=30780909
chromosome_9	phytozomev13	exon	1880864	1881175	.	-	.	ID=Cre09.g395500.t1.2.v5.5.exon.8;Parent=Cre09.g395500.t1.2.v5.5;pacid=30780909
chromosome_9	phytozomev13	CDS	1880864	1881175	.	-	0	ID=Cre09.g395500.t1.2.v5.5.CDS.8;Parent=Cre09.g395500.t1.2.v5.5;pacid=30780909
chromosome_9	phytozomev13	exon	1881395	1881460	.	-	.	ID=Cre09.g395500.t1.2.v5.5.exon.7;Parent=Cre09.g395500.t1.2.v5.5;pacid=30780909
chromosome_9	phytozomev13	CDS	1881395	1881460	.	-	0	ID=Cre09.g395500.t1.2.v5.5.CDS.7;Parent=Cre09.g395500.t1.2.v5.5;pacid=30780909
chromosome_9	phytozomev13	exon	1881665	1882645	.	-	.	ID=Cre09.g395500.t1.2.v5.5.exon.6;Parent=Cre09.g395500.t1.2.v5.5;pacid=30780909
chromosome_9	phytozomev13	CDS	1881665	1882645	.	-	0	ID=Cre09.g395500.t1.2.v5.5.CDS.6;Parent=Cre09.g395500.t1.2.v5.5;pacid=30780909
chromosome_9	phytozomev13	exon	1882949	1883006	.	-	.	ID=Cre09.g395500.t1.2.v5.5.exon.5;Parent=Cre09.g395500.t1.2.v5.5;pacid=30780909
chromosome_9	phytozomev13	CDS	1882949	1883006	.	-	1	ID=Cre09.g395500.t1.2.v5.5.CDS.5;Parent=Cre09.g395500.t1.2.v5.5;pacid=30780909
chromosome_9	phytozomev13	exon	1883300	1883949	.	-	.	ID=Cre09.g395500.t1.2.v5.5.exon.4;Parent=Cre09.g395500.t1.2.v5.5;pacid=30780909
chromosome_9	phytozomev13	CDS	1883300	1883949	.	-	0	ID=Cre09.g395500.t1.2.v5.5.CDS.4;Parent=Cre09.g395500.t1.2.v5.5;pacid=30780909
chromosome_9	phytozomev13	exon	1884143	1884283	.	-	.	ID=Cre09.g395500.t1.2.v5.5.exon.3;Parent=Cre09.g395500.t1.2.v5.5;pacid=30780909
chromosome_9	phytozomev13	CDS	1884143	1884283	.	-	0	ID=Cre09.g395500.t1.2.v5.5.CDS.3;Parent=Cre09.g395500.t1.2.v5.5;pacid=30780909
chromosome_9	phytozomev13	exon	1884635	1884769	.	-	.	ID=Cre09.g395500.t1.2.v5.5.exon.2;Parent=Cre09.g395500.t1.2.v5.5;pacid=30780909
chromosome_9	phytozomev13	CDS	1884635	1884769	.	-	0	ID=Cre09.g395500.t1.2.v5.5.CDS.2;Parent=Cre09.g395500.t1.2.v5.5;pacid=30780909
chromosome_9	phytozomev13	CDS	1885091	1885777	.	-	0	ID=Cre09.g395500.t1.2.v5.5.CDS.1;Parent=Cre09.g395500.t1.2.v5.5;pacid=30780909
chromosome_9	phytozomev13	exon	1885091	1885978	.	-	.	ID=Cre09.g395500.t1.2.v5.5.exon.1;Parent=Cre09.g395500.t1.2.v5.5;pacid=30780909
chromosome_9	phytozomev13	five_prime_UTR	1885778	1885978	.	-	.	ID=Cre09.g395500.t1.2.v5.5.five_prime_UTR.1;Parent=Cre09.g395500.t1.2.v5.5;pacid=30780909
###
chromosome_9	phytozomev13	gene	1886542	1891107	.	-	.	ID=Cre09.g395450.v5.5;Name=Cre09.g395450
chromosome_9	phytozomev13	mRNA	1886542	1891107	.	-	.	ID=Cre09.g395450.t1.2.v5.5;Parent=Cre09.g395450.v5.5;Name=Cre09.g395450.t1.2;pacid=30780780;longest=1
chromosome_9	phytozomev13	three_prime_UTR	1886542	1887206	.	-	.	ID=Cre09.g395450.t1.2.v5.5.three_prime_UTR.1;Parent=Cre09.g395450.t1.2.v5.5;pacid=30780780
chromosome_9	phytozomev13	exon	1886542	1887540	.	-	.	ID=Cre09.g395450.t1.2.v5.5.exon.9;Parent=Cre09.g395450.t1.2.v5.5;pacid=30780780
chromosome_9	phytozomev13	CDS	1887207	1887540	.	-	1	ID=Cre09.g395450.t1.2.v5.5.CDS.9;Parent=Cre09.g395450.t1.2.v5.5;pacid=30780780
chromosome_9	phytozomev13	exon	1887790	1887968	.	-	.	ID=Cre09.g395450.t1.2.v5.5.exon.8;Parent=Cre09.g395450.t1.2.v5.5;pacid=30780780
chromosome_9	phytozomev13	CDS	1887790	1887968	.	-	0	ID=Cre09.g395450.t1.2.v5.5.CDS.8;Parent=Cre09.g395450.t1.2.v5.5;pacid=30780780
chromosome_9	phytozomev13	exon	1888229	1888411	.	-	.	ID=Cre09.g395450.t1.2.v5.5.exon.7;Parent=Cre09.g395450.t1.2.v5.5;pacid=30780780
chromosome_9	phytozomev13	CDS	1888229	1888411	.	-	0	ID=Cre09.g395450.t1.2.v5.5.CDS.7;Parent=Cre09.g395450.t1.2.v5.5;pacid=30780780
chromosome_9	phytozomev13	exon	1888680	1888899	.	-	.	ID=Cre09.g395450.t1.2.v5.5.exon.6;Parent=Cre09.g395450.t1.2.v5.5;pacid=30780780
chromosome_9	phytozomev13	CDS	1888680	1888899	.	-	1	ID=Cre09.g395450.t1.2.v5.5.CDS.6;Parent=Cre09.g395450.t1.2.v5.5;pacid=30780780
chromosome_9	phytozomev13	exon	1889143	1889315	.	-	.	ID=Cre09.g395450.t1.2.v5.5.exon.5;Parent=Cre09.g395450.t1.2.v5.5;pacid=30780780
chromosome_9	phytozomev13	CDS	1889143	1889315	.	-	0	ID=Cre09.g395450.t1.2.v5.5.CDS.5;Parent=Cre09.g395450.t1.2.v5.5;pacid=30780780
chromosome_9	phytozomev13	exon	1889540	1889726	.	-	.	ID=Cre09.g395450.t1.2.v5.5.exon.4;Parent=Cre09.g395450.t1.2.v5.5;pacid=30780780
chromosome_9	phytozomev13	CDS	1889540	1889726	.	-	1	ID=Cre09.g395450.t1.2.v5.5.CDS.4;Parent=Cre09.g395450.t1.2.v5.5;pacid=30780780
chromosome_9	phytozomev13	exon	1889948	1890139	.	-	.	ID=Cre09.g395450.t1.2.v5.5.exon.3;Parent=Cre09.g395450.t1.2.v5.5;pacid=30780780
chromosome_9	phytozomev13	CDS	1889948	1890139	.	-	1	ID=Cre09.g395450.t1.2.v5.5.CDS.3;Parent=Cre09.g395450.t1.2.v5.5;pacid=30780780
chromosome_9	phytozomev13	exon	1890252	1890508	.	-	.	ID=Cre09.g395450.t1.2.v5.5.exon.2;Parent=Cre09.g395450.t1.2.v5.5;pacid=30780780
chromosome_9	phytozomev13	CDS	1890252	1890508	.	-	0	ID=Cre09.g395450.t1.2.v5.5.CDS.2;Parent=Cre09.g395450.t1.2.v5.5;pacid=30780780
chromosome_9	phytozomev13	CDS	1890711	1890815	.	-	0	ID=Cre09.g395450.t1.2.v5.5.CDS.1;Parent=Cre09.g395450.t1.2.v5.5;pacid=30780780
chromosome_9	phytozomev13	exon	1890711	1891107	.	-	.	ID=Cre09.g395450.t1.2.v5.5.exon.1;Parent=Cre09.g395450.t1.2.v5.5;pacid=30780780
chromosome_9	phytozomev13	five_prime_UTR	1890816	1891107	.	-	.	ID=Cre09.g395450.t1.2.v5.5.five_prime_UTR.1;Parent=Cre09.g395450.t1.2.v5.5;pacid=30780780
chromosome_9	phytozomev13	mRNA	1886542	1891107	.	-	.	ID=Cre09.g395450.t2.1.v5.5;Parent=Cre09.g395450.v5.5;Name=Cre09.g395450.t2.1;pacid=30780781;longest=0
chromosome_9	phytozomev13	three_prime_UTR	1886542	1887206	.	-	.	ID=Cre09.g395450.t2.1.v5.5.three_prime_UTR.1;Parent=Cre09.g395450.t2.1.v5.5;pacid=30780781
chromosome_9	phytozomev13	exon	1886542	1887540	.	-	.	ID=Cre09.g395450.t2.1.v5.5.exon.9;Parent=Cre09.g395450.t2.1.v5.5;pacid=30780781
chromosome_9	phytozomev13	CDS	1887207	1887540	.	-	1	ID=Cre09.g395450.t2.1.v5.5.CDS.9;Parent=Cre09.g395450.t2.1.v5.5;pacid=30780781
chromosome_9	phytozomev13	exon	1887790	1887968	.	-	.	ID=Cre09.g395450.t2.1.v5.5.exon.8;Parent=Cre09.g395450.t2.1.v5.5;pacid=30780781
chromosome_9	phytozomev13	CDS	1887790	1887968	.	-	0	ID=Cre09.g395450.t2.1.v5.5.CDS.8;Parent=Cre09.g395450.t2.1.v5.5;pacid=30780781
chromosome_9	phytozomev13	exon	1888229	1888411	.	-	.	ID=Cre09.g395450.t2.1.v5.5.exon.7;Parent=Cre09.g395450.t2.1.v5.5;pacid=30780781
chromosome_9	phytozomev13	CDS	1888229	1888411	.	-	0	ID=Cre09.g395450.t2.1.v5.5.CDS.7;Parent=Cre09.g395450.t2.1.v5.5;pacid=30780781
chromosome_9	phytozomev13	exon	1888680	1888899	.	-	.	ID=Cre09.g395450.t2.1.v5.5.exon.6;Parent=Cre09.g395450.t2.1.v5.5;pacid=30780781
chromosome_9	phytozomev13	CDS	1888680	1888899	.	-	1	ID=Cre09.g395450.t2.1.v5.5.CDS.6;Parent=Cre09.g395450.t2.1.v5.5;pacid=30780781
chromosome_9	phytozomev13	exon	1889143	1889315	.	-	.	ID=Cre09.g395450.t2.1.v5.5.exon.5;Parent=Cre09.g395450.t2.1.v5.5;pacid=30780781
chromosome_9	phytozomev13	CDS	1889143	1889315	.	-	0	ID=Cre09.g395450.t2.1.v5.5.CDS.5;Parent=Cre09.g395450.t2.1.v5.5;pacid=30780781
chromosome_9	phytozomev13	exon	1889540	1889726	.	-	.	ID=Cre09.g395450.t2.1.v5.5.exon.4;Parent=Cre09.g395450.t2.1.v5.5;pacid=30780781
chromosome_9	phytozomev13	CDS	1889540	1889726	.	-	1	ID=Cre09.g395450.t2.1.v5.5.CDS.4;Parent=Cre09.g395450.t2.1.v5.5;pacid=30780781
chromosome_9	phytozomev13	exon	1889948	1890126	.	-	.	ID=Cre09.g395450.t2.1.v5.5.exon.3;Parent=Cre09.g395450.t2.1.v5.5;pacid=30780781
chromosome_9	phytozomev13	CDS	1889948	1890126	.	-	0	ID=Cre09.g395450.t2.1.v5.5.CDS.3;Parent=Cre09.g395450.t2.1.v5.5;pacid=30780781
chromosome_9	phytozomev13	exon	1890257	1890508	.	-	.	ID=Cre09.g395450.t2.1.v5.5.exon.2;Parent=Cre09.g395450.t2.1.v5.5;pacid=30780781
chromosome_9	phytozomev13	CDS	1890257	1890508	.	-	0	ID=Cre09.g395450.t2.1.v5.5.CDS.2;Parent=Cre09.g395450.t2.1.v5.5;pacid=30780781
chromosome_9	phytozomev13	CDS	1890711	1890815	.	-	0	ID=Cre09.g395450.t2.1.v5.5.CDS.1;Parent=Cre09.g395450.t2.1.v5.5;pacid=30780781
chromosome_9	phytozomev13	exon	1890711	1891107	.	-	.	ID=Cre09.g395450.t2.1.v5.5.exon.1;Parent=Cre09.g395450.t2.1.v5.5;pacid=30780781
chromosome_9	phytozomev13	five_prime_UTR	1890816	1891107	.	-	.	ID=Cre09.g395450.t2.1.v5.5.five_prime_UTR.1;Parent=Cre09.g395450.t2.1.v5.5;pacid=30780781
###
chromosome_9	phytozomev13	gene	1891415	1897997	.	-	.	ID=Cre09.g395400.v5.5;Name=Cre09.g395400
chromosome_9	phytozomev13	mRNA	1891415	1897997	.	-	.	ID=Cre09.g395400.t1.1.v5.5;Parent=Cre09.g395400.v5.5;Name=Cre09.g395400.t1.1;pacid=30781383;longest=1
chromosome_9	phytozomev13	three_prime_UTR	1891415	1893017	.	-	.	ID=Cre09.g395400.t1.1.v5.5.three_prime_UTR.1;Parent=Cre09.g395400.t1.1.v5.5;pacid=30781383
chromosome_9	phytozomev13	exon	1891415	1894637	.	-	.	ID=Cre09.g395400.t1.1.v5.5.exon.5;Parent=Cre09.g395400.t1.1.v5.5;pacid=30781383
chromosome_9	phytozomev13	CDS	1893018	1894637	.	-	0	ID=Cre09.g395400.t1.1.v5.5.CDS.5;Parent=Cre09.g395400.t1.1.v5.5;pacid=30781383
chromosome_9	phytozomev13	exon	1894794	1895552	.	-	.	ID=Cre09.g395400.t1.1.v5.5.exon.4;Parent=Cre09.g395400.t1.1.v5.5;pacid=30781383
chromosome_9	phytozomev13	CDS	1894794	1895552	.	-	0	ID=Cre09.g395400.t1.1.v5.5.CDS.4;Parent=Cre09.g395400.t1.1.v5.5;pacid=30781383
chromosome_9	phytozomev13	exon	1895782	1895906	.	-	.	ID=Cre09.g395400.t1.1.v5.5.exon.3;Parent=Cre09.g395400.t1.1.v5.5;pacid=30781383
chromosome_9	phytozomev13	CDS	1895782	1895906	.	-	2	ID=Cre09.g395400.t1.1.v5.5.CDS.3;Parent=Cre09.g395400.t1.1.v5.5;pacid=30781383
chromosome_9	phytozomev13	exon	1896223	1896539	.	-	.	ID=Cre09.g395400.t1.1.v5.5.exon.2;Parent=Cre09.g395400.t1.1.v5.5;pacid=30781383
chromosome_9	phytozomev13	CDS	1896223	1896539	.	-	1	ID=Cre09.g395400.t1.1.v5.5.CDS.2;Parent=Cre09.g395400.t1.1.v5.5;pacid=30781383
chromosome_9	phytozomev13	CDS	1896830	1897536	.	-	0	ID=Cre09.g395400.t1.1.v5.5.CDS.1;Parent=Cre09.g395400.t1.1.v5.5;pacid=30781383
chromosome_9	phytozomev13	exon	1896830	1897997	.	-	.	ID=Cre09.g395400.t1.1.v5.5.exon.1;Parent=Cre09.g395400.t1.1.v5.5;pacid=30781383
chromosome_9	phytozomev13	five_prime_UTR	1897537	1897997	.	-	.	ID=Cre09.g395400.t1.1.v5.5.five_prime_UTR.1;Parent=Cre09.g395400.t1.1.v5.5;pacid=30781383
###
chromosome_9	phytozomev13	gene	1898098	1900571	.	+	.	ID=Cre09.g395350.v5.5;Name=Cre09.g395350
chromosome_9	phytozomev13	mRNA	1898098	1900571	.	+	.	ID=Cre09.g395350.t1.1.v5.5;Parent=Cre09.g395350.v5.5;Name=Cre09.g395350.t1.1;pacid=30780609;longest=1;geneName=ASA9
chromosome_9	phytozomev13	five_prime_UTR	1898098	1898481	.	+	.	ID=Cre09.g395350.t1.1.v5.5.five_prime_UTR.1;Parent=Cre09.g395350.t1.1.v5.5;pacid=30780609
chromosome_9	phytozomev13	exon	1898098	1898600	.	+	.	ID=Cre09.g395350.t1.1.v5.5.exon.1;Parent=Cre09.g395350.t1.1.v5.5;pacid=30780609
chromosome_9	phytozomev13	CDS	1898482	1898600	.	+	0	ID=Cre09.g395350.t1.1.v5.5.CDS.1;Parent=Cre09.g395350.t1.1.v5.5;pacid=30780609
chromosome_9	phytozomev13	exon	1898731	1898752	.	+	.	ID=Cre09.g395350.t1.1.v5.5.exon.2;Parent=Cre09.g395350.t1.1.v5.5;pacid=30780609
chromosome_9	phytozomev13	CDS	1898731	1898752	.	+	1	ID=Cre09.g395350.t1.1.v5.5.CDS.2;Parent=Cre09.g395350.t1.1.v5.5;pacid=30780609
chromosome_9	phytozomev13	exon	1898855	1898933	.	+	.	ID=Cre09.g395350.t1.1.v5.5.exon.3;Parent=Cre09.g395350.t1.1.v5.5;pacid=30780609
chromosome_9	phytozomev13	CDS	1898855	1898933	.	+	0	ID=Cre09.g395350.t1.1.v5.5.CDS.3;Parent=Cre09.g395350.t1.1.v5.5;pacid=30780609
chromosome_9	phytozomev13	exon	1899046	1899060	.	+	.	ID=Cre09.g395350.t1.1.v5.5.exon.4;Parent=Cre09.g395350.t1.1.v5.5;pacid=30780609
chromosome_9	phytozomev13	CDS	1899046	1899060	.	+	2	ID=Cre09.g395350.t1.1.v5.5.CDS.4;Parent=Cre09.g395350.t1.1.v5.5;pacid=30780609
chromosome_9	phytozomev13	exon	1899520	1899569	.	+	.	ID=Cre09.g395350.t1.1.v5.5.exon.5;Parent=Cre09.g395350.t1.1.v5.5;pacid=30780609
chromosome_9	phytozomev13	CDS	1899520	1899569	.	+	2	ID=Cre09.g395350.t1.1.v5.5.CDS.5;Parent=Cre09.g395350.t1.1.v5.5;pacid=30780609
chromosome_9	phytozomev13	CDS	1899976	1900026	.	+	0	ID=Cre09.g395350.t1.1.v5.5.CDS.6;Parent=Cre09.g395350.t1.1.v5.5;pacid=30780609
chromosome_9	phytozomev13	exon	1899976	1900571	.	+	.	ID=Cre09.g395350.t1.1.v5.5.exon.6;Parent=Cre09.g395350.t1.1.v5.5;pacid=30780609
chromosome_9	phytozomev13	three_prime_UTR	1900027	1900571	.	+	.	ID=Cre09.g395350.t1.1.v5.5.three_prime_UTR.1;Parent=Cre09.g395350.t1.1.v5.5;pacid=30780609
###
chromosome_9	phytozomev13	gene	1900878	1906749	.	+	.	ID=Cre09.g395300.v5.5;Name=Cre09.g395300
chromosome_9	phytozomev13	mRNA	1900878	1906749	.	+	.	ID=Cre09.g395300.t1.2.v5.5;Parent=Cre09.g395300.v5.5;Name=Cre09.g395300.t1.2;pacid=30780478;longest=1
chromosome_9	phytozomev13	exon	1900878	1901108	.	+	.	ID=Cre09.g395300.t1.2.v5.5.exon.1;Parent=Cre09.g395300.t1.2.v5.5;pacid=30780478
chromosome_9	phytozomev13	five_prime_UTR	1900878	1901108	.	+	.	ID=Cre09.g395300.t1.2.v5.5.five_prime_UTR.1;Parent=Cre09.g395300.t1.2.v5.5;pacid=30780478
chromosome_9	phytozomev13	five_prime_UTR	1901216	1901416	.	+	.	ID=Cre09.g395300.t1.2.v5.5.five_prime_UTR.2;Parent=Cre09.g395300.t1.2.v5.5;pacid=30780478
chromosome_9	phytozomev13	exon	1901216	1901692	.	+	.	ID=Cre09.g395300.t1.2.v5.5.exon.2;Parent=Cre09.g395300.t1.2.v5.5;pacid=30780478
chromosome_9	phytozomev13	CDS	1901417	1901692	.	+	0	ID=Cre09.g395300.t1.2.v5.5.CDS.1;Parent=Cre09.g395300.t1.2.v5.5;pacid=30780478
chromosome_9	phytozomev13	exon	1901903	1902205	.	+	.	ID=Cre09.g395300.t1.2.v5.5.exon.3;Parent=Cre09.g395300.t1.2.v5.5;pacid=30780478
chromosome_9	phytozomev13	CDS	1901903	1902205	.	+	0	ID=Cre09.g395300.t1.2.v5.5.CDS.2;Parent=Cre09.g395300.t1.2.v5.5;pacid=30780478
chromosome_9	phytozomev13	exon	1902427	1902498	.	+	.	ID=Cre09.g395300.t1.2.v5.5.exon.4;Parent=Cre09.g395300.t1.2.v5.5;pacid=30780478
chromosome_9	phytozomev13	CDS	1902427	1902498	.	+	0	ID=Cre09.g395300.t1.2.v5.5.CDS.3;Parent=Cre09.g395300.t1.2.v5.5;pacid=30780478
chromosome_9	phytozomev13	exon	1903315	1903451	.	+	.	ID=Cre09.g395300.t1.2.v5.5.exon.5;Parent=Cre09.g395300.t1.2.v5.5;pacid=30780478
chromosome_9	phytozomev13	CDS	1903315	1903451	.	+	0	ID=Cre09.g395300.t1.2.v5.5.CDS.4;Parent=Cre09.g395300.t1.2.v5.5;pacid=30780478
chromosome_9	phytozomev13	exon	1903611	1903680	.	+	.	ID=Cre09.g395300.t1.2.v5.5.exon.6;Parent=Cre09.g395300.t1.2.v5.5;pacid=30780478
chromosome_9	phytozomev13	CDS	1903611	1903680	.	+	1	ID=Cre09.g395300.t1.2.v5.5.CDS.5;Parent=Cre09.g395300.t1.2.v5.5;pacid=30780478
chromosome_9	phytozomev13	exon	1903950	1904129	.	+	.	ID=Cre09.g395300.t1.2.v5.5.exon.7;Parent=Cre09.g395300.t1.2.v5.5;pacid=30780478
chromosome_9	phytozomev13	CDS	1903950	1904129	.	+	0	ID=Cre09.g395300.t1.2.v5.5.CDS.6;Parent=Cre09.g395300.t1.2.v5.5;pacid=30780478
chromosome_9	phytozomev13	exon	1904320	1904422	.	+	.	ID=Cre09.g395300.t1.2.v5.5.exon.8;Parent=Cre09.g395300.t1.2.v5.5;pacid=30780478
chromosome_9	phytozomev13	CDS	1904320	1904422	.	+	0	ID=Cre09.g395300.t1.2.v5.5.CDS.7;Parent=Cre09.g395300.t1.2.v5.5;pacid=30780478
chromosome_9	phytozomev13	exon	1904676	1904770	.	+	.	ID=Cre09.g395300.t1.2.v5.5.exon.9;Parent=Cre09.g395300.t1.2.v5.5;pacid=30780478
chromosome_9	phytozomev13	CDS	1904676	1904770	.	+	2	ID=Cre09.g395300.t1.2.v5.5.CDS.8;Parent=Cre09.g395300.t1.2.v5.5;pacid=30780478
chromosome_9	phytozomev13	exon	1905121	1905163	.	+	.	ID=Cre09.g395300.t1.2.v5.5.exon.10;Parent=Cre09.g395300.t1.2.v5.5;pacid=30780478
chromosome_9	phytozomev13	CDS	1905121	1905163	.	+	0	ID=Cre09.g395300.t1.2.v5.5.CDS.9;Parent=Cre09.g395300.t1.2.v5.5;pacid=30780478
chromosome_9	phytozomev13	exon	1905407	1905495	.	+	.	ID=Cre09.g395300.t1.2.v5.5.exon.11;Parent=Cre09.g395300.t1.2.v5.5;pacid=30780478
chromosome_9	phytozomev13	CDS	1905407	1905495	.	+	2	ID=Cre09.g395300.t1.2.v5.5.CDS.10;Parent=Cre09.g395300.t1.2.v5.5;pacid=30780478
chromosome_9	phytozomev13	CDS	1905987	1906070	.	+	0	ID=Cre09.g395300.t1.2.v5.5.CDS.11;Parent=Cre09.g395300.t1.2.v5.5;pacid=30780478
chromosome_9	phytozomev13	exon	1905987	1906749	.	+	.	ID=Cre09.g395300.t1.2.v5.5.exon.12;Parent=Cre09.g395300.t1.2.v5.5;pacid=30780478
chromosome_9	phytozomev13	three_prime_UTR	1906071	1906749	.	+	.	ID=Cre09.g395300.t1.2.v5.5.three_prime_UTR.1;Parent=Cre09.g395300.t1.2.v5.5;pacid=30780478
###
chromosome_9	phytozomev13	gene	1912132	1918707	.	-	.	ID=Cre09.g395250.v5.5;Name=Cre09.g395250
chromosome_9	phytozomev13	mRNA	1912132	1918707	.	-	.	ID=Cre09.g395250.t1.1.v5.5;Parent=Cre09.g395250.v5.5;Name=Cre09.g395250.t1.1;pacid=30780280;longest=1;geneName=FAP36
chromosome_9	phytozomev13	three_prime_UTR	1912132	1913091	.	-	.	ID=Cre09.g395250.t1.1.v5.5.three_prime_UTR.1;Parent=Cre09.g395250.t1.1.v5.5;pacid=30780280
chromosome_9	phytozomev13	exon	1912132	1913205	.	-	.	ID=Cre09.g395250.t1.1.v5.5.exon.13;Parent=Cre09.g395250.t1.1.v5.5;pacid=30780280
chromosome_9	phytozomev13	CDS	1913092	1913205	.	-	0	ID=Cre09.g395250.t1.1.v5.5.CDS.12;Parent=Cre09.g395250.t1.1.v5.5;pacid=30780280
chromosome_9	phytozomev13	exon	1913340	1913474	.	-	.	ID=Cre09.g395250.t1.1.v5.5.exon.12;Parent=Cre09.g395250.t1.1.v5.5;pacid=30780280
chromosome_9	phytozomev13	CDS	1913340	1913474	.	-	0	ID=Cre09.g395250.t1.1.v5.5.CDS.11;Parent=Cre09.g395250.t1.1.v5.5;pacid=30780280
chromosome_9	phytozomev13	exon	1913773	1913891	.	-	.	ID=Cre09.g395250.t1.1.v5.5.exon.11;Parent=Cre09.g395250.t1.1.v5.5;pacid=30780280
chromosome_9	phytozomev13	CDS	1913773	1913891	.	-	2	ID=Cre09.g395250.t1.1.v5.5.CDS.10;Parent=Cre09.g395250.t1.1.v5.5;pacid=30780280
chromosome_9	phytozomev13	exon	1914139	1914322	.	-	.	ID=Cre09.g395250.t1.1.v5.5.exon.10;Parent=Cre09.g395250.t1.1.v5.5;pacid=30780280
chromosome_9	phytozomev13	CDS	1914139	1914322	.	-	0	ID=Cre09.g395250.t1.1.v5.5.CDS.9;Parent=Cre09.g395250.t1.1.v5.5;pacid=30780280
chromosome_9	phytozomev13	exon	1914455	1914757	.	-	.	ID=Cre09.g395250.t1.1.v5.5.exon.9;Parent=Cre09.g395250.t1.1.v5.5;pacid=30780280
chromosome_9	phytozomev13	CDS	1914455	1914757	.	-	0	ID=Cre09.g395250.t1.1.v5.5.CDS.8;Parent=Cre09.g395250.t1.1.v5.5;pacid=30780280
chromosome_9	phytozomev13	exon	1914973	1915065	.	-	.	ID=Cre09.g395250.t1.1.v5.5.exon.8;Parent=Cre09.g395250.t1.1.v5.5;pacid=30780280
chromosome_9	phytozomev13	CDS	1914973	1915065	.	-	0	ID=Cre09.g395250.t1.1.v5.5.CDS.7;Parent=Cre09.g395250.t1.1.v5.5;pacid=30780280
chromosome_9	phytozomev13	exon	1915342	1915419	.	-	.	ID=Cre09.g395250.t1.1.v5.5.exon.7;Parent=Cre09.g395250.t1.1.v5.5;pacid=30780280
chromosome_9	phytozomev13	CDS	1915342	1915419	.	-	0	ID=Cre09.g395250.t1.1.v5.5.CDS.6;Parent=Cre09.g395250.t1.1.v5.5;pacid=30780280
chromosome_9	phytozomev13	exon	1915980	1916111	.	-	.	ID=Cre09.g395250.t1.1.v5.5.exon.6;Parent=Cre09.g395250.t1.1.v5.5;pacid=30780280
chromosome_9	phytozomev13	CDS	1915980	1916111	.	-	0	ID=Cre09.g395250.t1.1.v5.5.CDS.5;Parent=Cre09.g395250.t1.1.v5.5;pacid=30780280
chromosome_9	phytozomev13	exon	1916452	1916526	.	-	.	ID=Cre09.g395250.t1.1.v5.5.exon.5;Parent=Cre09.g395250.t1.1.v5.5;pacid=30780280
chromosome_9	phytozomev13	CDS	1916452	1916526	.	-	0	ID=Cre09.g395250.t1.1.v5.5.CDS.4;Parent=Cre09.g395250.t1.1.v5.5;pacid=30780280
chromosome_9	phytozomev13	exon	1916917	1916967	.	-	.	ID=Cre09.g395250.t1.1.v5.5.exon.4;Parent=Cre09.g395250.t1.1.v5.5;pacid=30780280
chromosome_9	phytozomev13	CDS	1916917	1916967	.	-	0	ID=Cre09.g395250.t1.1.v5.5.CDS.3;Parent=Cre09.g395250.t1.1.v5.5;pacid=30780280
chromosome_9	phytozomev13	exon	1917314	1917400	.	-	.	ID=Cre09.g395250.t1.1.v5.5.exon.3;Parent=Cre09.g395250.t1.1.v5.5;pacid=30780280
chromosome_9	phytozomev13	CDS	1917314	1917400	.	-	0	ID=Cre09.g395250.t1.1.v5.5.CDS.2;Parent=Cre09.g395250.t1.1.v5.5;pacid=30780280
chromosome_9	phytozomev13	CDS	1918286	1918372	.	-	0	ID=Cre09.g395250.t1.1.v5.5.CDS.1;Parent=Cre09.g395250.t1.1.v5.5;pacid=30780280
chromosome_9	phytozomev13	exon	1918286	1918378	.	-	.	ID=Cre09.g395250.t1.1.v5.5.exon.2;Parent=Cre09.g395250.t1.1.v5.5;pacid=30780280
chromosome_9	phytozomev13	five_prime_UTR	1918373	1918378	.	-	.	ID=Cre09.g395250.t1.1.v5.5.five_prime_UTR.2;Parent=Cre09.g395250.t1.1.v5.5;pacid=30780280
chromosome_9	phytozomev13	exon	1918495	1918707	.	-	.	ID=Cre09.g395250.t1.1.v5.5.exon.1;Parent=Cre09.g395250.t1.1.v5.5;pacid=30780280
chromosome_9	phytozomev13	five_prime_UTR	1918495	1918707	.	-	.	ID=Cre09.g395250.t1.1.v5.5.five_prime_UTR.1;Parent=Cre09.g395250.t1.1.v5.5;pacid=30780280
###
chromosome_9	phytozomev13	gene	1919148	1926359	.	+	.	ID=Cre09.g395200.v5.5;Name=Cre09.g395200
chromosome_9	phytozomev13	mRNA	1919148	1926359	.	+	.	ID=Cre09.g395200.t1.1.v5.5;Parent=Cre09.g395200.v5.5;Name=Cre09.g395200.t1.1;pacid=30780927;longest=1
chromosome_9	phytozomev13	five_prime_UTR	1919148	1919469	.	+	.	ID=Cre09.g395200.t1.1.v5.5.five_prime_UTR.1;Parent=Cre09.g395200.t1.1.v5.5;pacid=30780927
chromosome_9	phytozomev13	exon	1919148	1919610	.	+	.	ID=Cre09.g395200.t1.1.v5.5.exon.1;Parent=Cre09.g395200.t1.1.v5.5;pacid=30780927
chromosome_9	phytozomev13	CDS	1919470	1919610	.	+	0	ID=Cre09.g395200.t1.1.v5.5.CDS.1;Parent=Cre09.g395200.t1.1.v5.5;pacid=30780927
chromosome_9	phytozomev13	exon	1920031	1920189	.	+	.	ID=Cre09.g395200.t1.1.v5.5.exon.2;Parent=Cre09.g395200.t1.1.v5.5;pacid=30780927
chromosome_9	phytozomev13	CDS	1920031	1920189	.	+	0	ID=Cre09.g395200.t1.1.v5.5.CDS.2;Parent=Cre09.g395200.t1.1.v5.5;pacid=30780927
chromosome_9	phytozomev13	exon	1920512	1920613	.	+	.	ID=Cre09.g395200.t1.1.v5.5.exon.3;Parent=Cre09.g395200.t1.1.v5.5;pacid=30780927
chromosome_9	phytozomev13	CDS	1920512	1920613	.	+	0	ID=Cre09.g395200.t1.1.v5.5.CDS.3;Parent=Cre09.g395200.t1.1.v5.5;pacid=30780927
chromosome_9	phytozomev13	exon	1921123	1921246	.	+	.	ID=Cre09.g395200.t1.1.v5.5.exon.4;Parent=Cre09.g395200.t1.1.v5.5;pacid=30780927
chromosome_9	phytozomev13	CDS	1921123	1921246	.	+	0	ID=Cre09.g395200.t1.1.v5.5.CDS.4;Parent=Cre09.g395200.t1.1.v5.5;pacid=30780927
chromosome_9	phytozomev13	exon	1921685	1921818	.	+	.	ID=Cre09.g395200.t1.1.v5.5.exon.5;Parent=Cre09.g395200.t1.1.v5.5;pacid=30780927
chromosome_9	phytozomev13	CDS	1921685	1921818	.	+	2	ID=Cre09.g395200.t1.1.v5.5.CDS.5;Parent=Cre09.g395200.t1.1.v5.5;pacid=30780927
chromosome_9	phytozomev13	exon	1921970	1922012	.	+	.	ID=Cre09.g395200.t1.1.v5.5.exon.6;Parent=Cre09.g395200.t1.1.v5.5;pacid=30780927
chromosome_9	phytozomev13	CDS	1921970	1922012	.	+	0	ID=Cre09.g395200.t1.1.v5.5.CDS.6;Parent=Cre09.g395200.t1.1.v5.5;pacid=30780927
chromosome_9	phytozomev13	exon	1922258	1922502	.	+	.	ID=Cre09.g395200.t1.1.v5.5.exon.7;Parent=Cre09.g395200.t1.1.v5.5;pacid=30780927
chromosome_9	phytozomev13	CDS	1922258	1922502	.	+	2	ID=Cre09.g395200.t1.1.v5.5.CDS.7;Parent=Cre09.g395200.t1.1.v5.5;pacid=30780927
chromosome_9	phytozomev13	exon	1922846	1922944	.	+	.	ID=Cre09.g395200.t1.1.v5.5.exon.8;Parent=Cre09.g395200.t1.1.v5.5;pacid=30780927
chromosome_9	phytozomev13	CDS	1922846	1922944	.	+	0	ID=Cre09.g395200.t1.1.v5.5.CDS.8;Parent=Cre09.g395200.t1.1.v5.5;pacid=30780927
chromosome_9	phytozomev13	exon	1923206	1923487	.	+	.	ID=Cre09.g395200.t1.1.v5.5.exon.9;Parent=Cre09.g395200.t1.1.v5.5;pacid=30780927
chromosome_9	phytozomev13	CDS	1923206	1923487	.	+	0	ID=Cre09.g395200.t1.1.v5.5.CDS.9;Parent=Cre09.g395200.t1.1.v5.5;pacid=30780927
chromosome_9	phytozomev13	exon	1923677	1923733	.	+	.	ID=Cre09.g395200.t1.1.v5.5.exon.10;Parent=Cre09.g395200.t1.1.v5.5;pacid=30780927
chromosome_9	phytozomev13	CDS	1923677	1923733	.	+	0	ID=Cre09.g395200.t1.1.v5.5.CDS.10;Parent=Cre09.g395200.t1.1.v5.5;pacid=30780927
chromosome_9	phytozomev13	exon	1923965	1924519	.	+	.	ID=Cre09.g395200.t1.1.v5.5.exon.11;Parent=Cre09.g395200.t1.1.v5.5;pacid=30780927
chromosome_9	phytozomev13	CDS	1923965	1924519	.	+	0	ID=Cre09.g395200.t1.1.v5.5.CDS.11;Parent=Cre09.g395200.t1.1.v5.5;pacid=30780927
chromosome_9	phytozomev13	CDS	1924734	1925153	.	+	0	ID=Cre09.g395200.t1.1.v5.5.CDS.12;Parent=Cre09.g395200.t1.1.v5.5;pacid=30780927
chromosome_9	phytozomev13	exon	1924734	1926359	.	+	.	ID=Cre09.g395200.t1.1.v5.5.exon.12;Parent=Cre09.g395200.t1.1.v5.5;pacid=30780927
chromosome_9	phytozomev13	three_prime_UTR	1925154	1926359	.	+	.	ID=Cre09.g395200.t1.1.v5.5.three_prime_UTR.1;Parent=Cre09.g395200.t1.1.v5.5;pacid=30780927
###
chromosome_9	phytozomev13	gene	1926428	1928989	.	+	.	ID=Cre09.g395150.v5.5;Name=Cre09.g395150
chromosome_9	phytozomev13	mRNA	1926428	1928989	.	+	.	ID=Cre09.g395150.t1.2.v5.5;Parent=Cre09.g395150.v5.5;Name=Cre09.g395150.t1.2;pacid=30780270;longest=1;geneName=MKP3
chromosome_9	phytozomev13	five_prime_UTR	1926428	1926578	.	+	.	ID=Cre09.g395150.t1.2.v5.5.five_prime_UTR.1;Parent=Cre09.g395150.t1.2.v5.5;pacid=30780270
chromosome_9	phytozomev13	exon	1926428	1926598	.	+	.	ID=Cre09.g395150.t1.2.v5.5.exon.1;Parent=Cre09.g395150.t1.2.v5.5;pacid=30780270
chromosome_9	phytozomev13	CDS	1926579	1926598	.	+	0	ID=Cre09.g395150.t1.2.v5.5.CDS.1;Parent=Cre09.g395150.t1.2.v5.5;pacid=30780270
chromosome_9	phytozomev13	exon	1926683	1926753	.	+	.	ID=Cre09.g395150.t1.2.v5.5.exon.2;Parent=Cre09.g395150.t1.2.v5.5;pacid=30780270
chromosome_9	phytozomev13	CDS	1926683	1926753	.	+	1	ID=Cre09.g395150.t1.2.v5.5.CDS.2;Parent=Cre09.g395150.t1.2.v5.5;pacid=30780270
chromosome_9	phytozomev13	exon	1927008	1927112	.	+	.	ID=Cre09.g395150.t1.2.v5.5.exon.3;Parent=Cre09.g395150.t1.2.v5.5;pacid=30780270
chromosome_9	phytozomev13	CDS	1927008	1927112	.	+	2	ID=Cre09.g395150.t1.2.v5.5.CDS.3;Parent=Cre09.g395150.t1.2.v5.5;pacid=30780270
chromosome_9	phytozomev13	exon	1927372	1927594	.	+	.	ID=Cre09.g395150.t1.2.v5.5.exon.4;Parent=Cre09.g395150.t1.2.v5.5;pacid=30780270
chromosome_9	phytozomev13	CDS	1927372	1927594	.	+	2	ID=Cre09.g395150.t1.2.v5.5.CDS.4;Parent=Cre09.g395150.t1.2.v5.5;pacid=30780270
chromosome_9	phytozomev13	CDS	1927714	1927954	.	+	1	ID=Cre09.g395150.t1.2.v5.5.CDS.5;Parent=Cre09.g395150.t1.2.v5.5;pacid=30780270
chromosome_9	phytozomev13	exon	1927714	1928989	.	+	.	ID=Cre09.g395150.t1.2.v5.5.exon.5;Parent=Cre09.g395150.t1.2.v5.5;pacid=30780270
chromosome_9	phytozomev13	three_prime_UTR	1927955	1928989	.	+	.	ID=Cre09.g395150.t1.2.v5.5.three_prime_UTR.1;Parent=Cre09.g395150.t1.2.v5.5;pacid=30780270
###
chromosome_9	phytozomev13	gene	1929036	1932289	.	+	.	ID=Cre09.g395100.v5.5;Name=Cre09.g395100
chromosome_9	phytozomev13	mRNA	1929036	1932289	.	+	.	ID=Cre09.g395100.t1.2.v5.5;Parent=Cre09.g395100.v5.5;Name=Cre09.g395100.t1.2;pacid=30781539;longest=1;geneName=MKP4
chromosome_9	phytozomev13	five_prime_UTR	1929036	1929116	.	+	.	ID=Cre09.g395100.t1.2.v5.5.five_prime_UTR.1;Parent=Cre09.g395100.t1.2.v5.5;pacid=30781539
chromosome_9	phytozomev13	exon	1929036	1929272	.	+	.	ID=Cre09.g395100.t1.2.v5.5.exon.1;Parent=Cre09.g395100.t1.2.v5.5;pacid=30781539
chromosome_9	phytozomev13	CDS	1929117	1929272	.	+	0	ID=Cre09.g395100.t1.2.v5.5.CDS.1;Parent=Cre09.g395100.t1.2.v5.5;pacid=30781539
chromosome_9	phytozomev13	exon	1929500	1929530	.	+	.	ID=Cre09.g395100.t1.2.v5.5.exon.2;Parent=Cre09.g395100.t1.2.v5.5;pacid=30781539
chromosome_9	phytozomev13	CDS	1929500	1929530	.	+	0	ID=Cre09.g395100.t1.2.v5.5.CDS.2;Parent=Cre09.g395100.t1.2.v5.5;pacid=30781539
chromosome_9	phytozomev13	exon	1929881	1929985	.	+	.	ID=Cre09.g395100.t1.2.v5.5.exon.3;Parent=Cre09.g395100.t1.2.v5.5;pacid=30781539
chromosome_9	phytozomev13	CDS	1929881	1929985	.	+	2	ID=Cre09.g395100.t1.2.v5.5.CDS.3;Parent=Cre09.g395100.t1.2.v5.5;pacid=30781539
chromosome_9	phytozomev13	exon	1930114	1930336	.	+	.	ID=Cre09.g395100.t1.2.v5.5.exon.4;Parent=Cre09.g395100.t1.2.v5.5;pacid=30781539
chromosome_9	phytozomev13	CDS	1930114	1930336	.	+	2	ID=Cre09.g395100.t1.2.v5.5.CDS.4;Parent=Cre09.g395100.t1.2.v5.5;pacid=30781539
chromosome_9	phytozomev13	exon	1930589	1930721	.	+	.	ID=Cre09.g395100.t1.2.v5.5.exon.5;Parent=Cre09.g395100.t1.2.v5.5;pacid=30781539
chromosome_9	phytozomev13	CDS	1930589	1930721	.	+	1	ID=Cre09.g395100.t1.2.v5.5.CDS.5;Parent=Cre09.g395100.t1.2.v5.5;pacid=30781539
chromosome_9	phytozomev13	CDS	1931050	1931133	.	+	0	ID=Cre09.g395100.t1.2.v5.5.CDS.6;Parent=Cre09.g395100.t1.2.v5.5;pacid=30781539
chromosome_9	phytozomev13	exon	1931050	1932289	.	+	.	ID=Cre09.g395100.t1.2.v5.5.exon.6;Parent=Cre09.g395100.t1.2.v5.5;pacid=30781539
chromosome_9	phytozomev13	three_prime_UTR	1931134	1932289	.	+	.	ID=Cre09.g395100.t1.2.v5.5.three_prime_UTR.1;Parent=Cre09.g395100.t1.2.v5.5;pacid=30781539
###
chromosome_9	phytozomev13	gene	1932292	1944877	.	-	.	ID=Cre09.g395050.v5.5;Name=Cre09.g395050
chromosome_9	phytozomev13	mRNA	1932292	1944877	.	-	.	ID=Cre09.g395050.t1.1.v5.5;Parent=Cre09.g395050.v5.5;Name=Cre09.g395050.t1.1;pacid=30781188;longest=1
chromosome_9	phytozomev13	three_prime_UTR	1932292	1932848	.	-	.	ID=Cre09.g395050.t1.1.v5.5.three_prime_UTR.1;Parent=Cre09.g395050.t1.1.v5.5;pacid=30781188
chromosome_9	phytozomev13	exon	1932292	1933554	.	-	.	ID=Cre09.g395050.t1.1.v5.5.exon.7;Parent=Cre09.g395050.t1.1.v5.5;pacid=30781188
chromosome_9	phytozomev13	CDS	1932849	1933554	.	-	1	ID=Cre09.g395050.t1.1.v5.5.CDS.7;Parent=Cre09.g395050.t1.1.v5.5;pacid=30781188
chromosome_9	phytozomev13	exon	1933811	1934154	.	-	.	ID=Cre09.g395050.t1.1.v5.5.exon.6;Parent=Cre09.g395050.t1.1.v5.5;pacid=30781188
chromosome_9	phytozomev13	CDS	1933811	1934154	.	-	0	ID=Cre09.g395050.t1.1.v5.5.CDS.6;Parent=Cre09.g395050.t1.1.v5.5;pacid=30781188
chromosome_9	phytozomev13	exon	1934389	1934509	.	-	.	ID=Cre09.g395050.t1.1.v5.5.exon.5;Parent=Cre09.g395050.t1.1.v5.5;pacid=30781188
chromosome_9	phytozomev13	CDS	1934389	1934509	.	-	1	ID=Cre09.g395050.t1.1.v5.5.CDS.5;Parent=Cre09.g395050.t1.1.v5.5;pacid=30781188
chromosome_9	phytozomev13	exon	1934993	1935096	.	-	.	ID=Cre09.g395050.t1.1.v5.5.exon.4;Parent=Cre09.g395050.t1.1.v5.5;pacid=30781188
chromosome_9	phytozomev13	CDS	1934993	1935096	.	-	0	ID=Cre09.g395050.t1.1.v5.5.CDS.4;Parent=Cre09.g395050.t1.1.v5.5;pacid=30781188
chromosome_9	phytozomev13	exon	1935297	1937777	.	-	.	ID=Cre09.g395050.t1.1.v5.5.exon.3;Parent=Cre09.g395050.t1.1.v5.5;pacid=30781188
chromosome_9	phytozomev13	CDS	1935297	1937777	.	-	0	ID=Cre09.g395050.t1.1.v5.5.CDS.3;Parent=Cre09.g395050.t1.1.v5.5;pacid=30781188
chromosome_9	phytozomev13	exon	1937956	1943660	.	-	.	ID=Cre09.g395050.t1.1.v5.5.exon.2;Parent=Cre09.g395050.t1.1.v5.5;pacid=30781188
chromosome_9	phytozomev13	CDS	1937956	1943660	.	-	2	ID=Cre09.g395050.t1.1.v5.5.CDS.2;Parent=Cre09.g395050.t1.1.v5.5;pacid=30781188
chromosome_9	phytozomev13	CDS	1943918	1944410	.	-	0	ID=Cre09.g395050.t1.1.v5.5.CDS.1;Parent=Cre09.g395050.t1.1.v5.5;pacid=30781188
chromosome_9	phytozomev13	exon	1943918	1944877	.	-	.	ID=Cre09.g395050.t1.1.v5.5.exon.1;Parent=Cre09.g395050.t1.1.v5.5;pacid=30781188
chromosome_9	phytozomev13	five_prime_UTR	1944411	1944877	.	-	.	ID=Cre09.g395050.t1.1.v5.5.five_prime_UTR.1;Parent=Cre09.g395050.t1.1.v5.5;pacid=30781188
###
chromosome_9	phytozomev13	gene	1944978	1950419	.	+	.	ID=Cre09.g395000.v5.5;Name=Cre09.g395000
chromosome_9	phytozomev13	mRNA	1944978	1950419	.	+	.	ID=Cre09.g395000.t1.2.v5.5;Parent=Cre09.g395000.v5.5;Name=Cre09.g395000.t1.2;pacid=30780274;longest=1
chromosome_9	phytozomev13	five_prime_UTR	1944978	1945016	.	+	.	ID=Cre09.g395000.t1.2.v5.5.five_prime_UTR.1;Parent=Cre09.g395000.t1.2.v5.5;pacid=30780274
chromosome_9	phytozomev13	exon	1944978	1945120	.	+	.	ID=Cre09.g395000.t1.2.v5.5.exon.1;Parent=Cre09.g395000.t1.2.v5.5;pacid=30780274
chromosome_9	phytozomev13	CDS	1945017	1945120	.	+	0	ID=Cre09.g395000.t1.2.v5.5.CDS.1;Parent=Cre09.g395000.t1.2.v5.5;pacid=30780274
chromosome_9	phytozomev13	exon	1945295	1945613	.	+	.	ID=Cre09.g395000.t1.2.v5.5.exon.2;Parent=Cre09.g395000.t1.2.v5.5;pacid=30780274
chromosome_9	phytozomev13	CDS	1945295	1945613	.	+	1	ID=Cre09.g395000.t1.2.v5.5.CDS.2;Parent=Cre09.g395000.t1.2.v5.5;pacid=30780274
chromosome_9	phytozomev13	exon	1945810	1945965	.	+	.	ID=Cre09.g395000.t1.2.v5.5.exon.3;Parent=Cre09.g395000.t1.2.v5.5;pacid=30780274
chromosome_9	phytozomev13	CDS	1945810	1945965	.	+	0	ID=Cre09.g395000.t1.2.v5.5.CDS.3;Parent=Cre09.g395000.t1.2.v5.5;pacid=30780274
chromosome_9	phytozomev13	exon	1946258	1946671	.	+	.	ID=Cre09.g395000.t1.2.v5.5.exon.4;Parent=Cre09.g395000.t1.2.v5.5;pacid=30780274
chromosome_9	phytozomev13	CDS	1946258	1946671	.	+	0	ID=Cre09.g395000.t1.2.v5.5.CDS.4;Parent=Cre09.g395000.t1.2.v5.5;pacid=30780274
chromosome_9	phytozomev13	exon	1947581	1947811	.	+	.	ID=Cre09.g395000.t1.2.v5.5.exon.5;Parent=Cre09.g395000.t1.2.v5.5;pacid=30780274
chromosome_9	phytozomev13	CDS	1947581	1947811	.	+	0	ID=Cre09.g395000.t1.2.v5.5.CDS.5;Parent=Cre09.g395000.t1.2.v5.5;pacid=30780274
chromosome_9	phytozomev13	exon	1948046	1948099	.	+	.	ID=Cre09.g395000.t1.2.v5.5.exon.6;Parent=Cre09.g395000.t1.2.v5.5;pacid=30780274
chromosome_9	phytozomev13	CDS	1948046	1948099	.	+	0	ID=Cre09.g395000.t1.2.v5.5.CDS.6;Parent=Cre09.g395000.t1.2.v5.5;pacid=30780274
chromosome_9	phytozomev13	exon	1948239	1948394	.	+	.	ID=Cre09.g395000.t1.2.v5.5.exon.7;Parent=Cre09.g395000.t1.2.v5.5;pacid=30780274
chromosome_9	phytozomev13	CDS	1948239	1948394	.	+	0	ID=Cre09.g395000.t1.2.v5.5.CDS.7;Parent=Cre09.g395000.t1.2.v5.5;pacid=30780274
chromosome_9	phytozomev13	exon	1948706	1948773	.	+	.	ID=Cre09.g395000.t1.2.v5.5.exon.8;Parent=Cre09.g395000.t1.2.v5.5;pacid=30780274
chromosome_9	phytozomev13	CDS	1948706	1948773	.	+	0	ID=Cre09.g395000.t1.2.v5.5.CDS.8;Parent=Cre09.g395000.t1.2.v5.5;pacid=30780274
chromosome_9	phytozomev13	exon	1949073	1949084	.	+	.	ID=Cre09.g395000.t1.2.v5.5.exon.9;Parent=Cre09.g395000.t1.2.v5.5;pacid=30780274
chromosome_9	phytozomev13	CDS	1949073	1949084	.	+	1	ID=Cre09.g395000.t1.2.v5.5.CDS.9;Parent=Cre09.g395000.t1.2.v5.5;pacid=30780274
chromosome_9	phytozomev13	exon	1949352	1949406	.	+	.	ID=Cre09.g395000.t1.2.v5.5.exon.10;Parent=Cre09.g395000.t1.2.v5.5;pacid=30780274
chromosome_9	phytozomev13	CDS	1949352	1949406	.	+	1	ID=Cre09.g395000.t1.2.v5.5.CDS.10;Parent=Cre09.g395000.t1.2.v5.5;pacid=30780274
chromosome_9	phytozomev13	exon	1949632	1949717	.	+	.	ID=Cre09.g395000.t1.2.v5.5.exon.11;Parent=Cre09.g395000.t1.2.v5.5;pacid=30780274
chromosome_9	phytozomev13	CDS	1949632	1949717	.	+	0	ID=Cre09.g395000.t1.2.v5.5.CDS.11;Parent=Cre09.g395000.t1.2.v5.5;pacid=30780274
chromosome_9	phytozomev13	CDS	1949863	1950010	.	+	1	ID=Cre09.g395000.t1.2.v5.5.CDS.12;Parent=Cre09.g395000.t1.2.v5.5;pacid=30780274
chromosome_9	phytozomev13	exon	1949863	1950419	.	+	.	ID=Cre09.g395000.t1.2.v5.5.exon.12;Parent=Cre09.g395000.t1.2.v5.5;pacid=30780274
chromosome_9	phytozomev13	three_prime_UTR	1950011	1950419	.	+	.	ID=Cre09.g395000.t1.2.v5.5.three_prime_UTR.1;Parent=Cre09.g395000.t1.2.v5.5;pacid=30780274
###
chromosome_9	phytozomev13	gene	1950422	1964607	.	-	.	ID=Cre09.g394900.v5.5;Name=Cre09.g394900
chromosome_9	phytozomev13	mRNA	1950422	1964607	.	-	.	ID=Cre09.g394900.t1.1.v5.5;Parent=Cre09.g394900.v5.5;Name=Cre09.g394900.t1.1;pacid=30781331;longest=1
chromosome_9	phytozomev13	three_prime_UTR	1950422	1951065	.	-	.	ID=Cre09.g394900.t1.1.v5.5.three_prime_UTR.1;Parent=Cre09.g394900.t1.1.v5.5;pacid=30781331
chromosome_9	phytozomev13	exon	1950422	1955490	.	-	.	ID=Cre09.g394900.t1.1.v5.5.exon.24;Parent=Cre09.g394900.t1.1.v5.5;pacid=30781331
chromosome_9	phytozomev13	CDS	1951066	1955490	.	-	0	ID=Cre09.g394900.t1.1.v5.5.CDS.24;Parent=Cre09.g394900.t1.1.v5.5;pacid=30781331
chromosome_9	phytozomev13	exon	1955647	1955778	.	-	.	ID=Cre09.g394900.t1.1.v5.5.exon.23;Parent=Cre09.g394900.t1.1.v5.5;pacid=30781331
chromosome_9	phytozomev13	CDS	1955647	1955778	.	-	0	ID=Cre09.g394900.t1.1.v5.5.CDS.23;Parent=Cre09.g394900.t1.1.v5.5;pacid=30781331
chromosome_9	phytozomev13	exon	1955935	1956027	.	-	.	ID=Cre09.g394900.t1.1.v5.5.exon.22;Parent=Cre09.g394900.t1.1.v5.5;pacid=30781331
chromosome_9	phytozomev13	CDS	1955935	1956027	.	-	0	ID=Cre09.g394900.t1.1.v5.5.CDS.22;Parent=Cre09.g394900.t1.1.v5.5;pacid=30781331
chromosome_9	phytozomev13	exon	1956247	1956340	.	-	.	ID=Cre09.g394900.t1.1.v5.5.exon.21;Parent=Cre09.g394900.t1.1.v5.5;pacid=30781331
chromosome_9	phytozomev13	CDS	1956247	1956340	.	-	1	ID=Cre09.g394900.t1.1.v5.5.CDS.21;Parent=Cre09.g394900.t1.1.v5.5;pacid=30781331
chromosome_9	phytozomev13	exon	1956469	1956527	.	-	.	ID=Cre09.g394900.t1.1.v5.5.exon.20;Parent=Cre09.g394900.t1.1.v5.5;pacid=30781331
chromosome_9	phytozomev13	CDS	1956469	1956527	.	-	0	ID=Cre09.g394900.t1.1.v5.5.CDS.20;Parent=Cre09.g394900.t1.1.v5.5;pacid=30781331
chromosome_9	phytozomev13	exon	1956646	1956804	.	-	.	ID=Cre09.g394900.t1.1.v5.5.exon.19;Parent=Cre09.g394900.t1.1.v5.5;pacid=30781331
chromosome_9	phytozomev13	CDS	1956646	1956804	.	-	0	ID=Cre09.g394900.t1.1.v5.5.CDS.19;Parent=Cre09.g394900.t1.1.v5.5;pacid=30781331
chromosome_9	phytozomev13	exon	1956937	1957131	.	-	.	ID=Cre09.g394900.t1.1.v5.5.exon.18;Parent=Cre09.g394900.t1.1.v5.5;pacid=30781331
chromosome_9	phytozomev13	CDS	1956937	1957131	.	-	0	ID=Cre09.g394900.t1.1.v5.5.CDS.18;Parent=Cre09.g394900.t1.1.v5.5;pacid=30781331
chromosome_9	phytozomev13	exon	1957278	1957422	.	-	.	ID=Cre09.g394900.t1.1.v5.5.exon.17;Parent=Cre09.g394900.t1.1.v5.5;pacid=30781331
chromosome_9	phytozomev13	CDS	1957278	1957422	.	-	1	ID=Cre09.g394900.t1.1.v5.5.CDS.17;Parent=Cre09.g394900.t1.1.v5.5;pacid=30781331
chromosome_9	phytozomev13	exon	1957541	1958949	.	-	.	ID=Cre09.g394900.t1.1.v5.5.exon.16;Parent=Cre09.g394900.t1.1.v5.5;pacid=30781331
chromosome_9	phytozomev13	CDS	1957541	1958949	.	-	0	ID=Cre09.g394900.t1.1.v5.5.CDS.16;Parent=Cre09.g394900.t1.1.v5.5;pacid=30781331
chromosome_9	phytozomev13	exon	1959065	1959301	.	-	.	ID=Cre09.g394900.t1.1.v5.5.exon.15;Parent=Cre09.g394900.t1.1.v5.5;pacid=30781331
chromosome_9	phytozomev13	CDS	1959065	1959301	.	-	0	ID=Cre09.g394900.t1.1.v5.5.CDS.15;Parent=Cre09.g394900.t1.1.v5.5;pacid=30781331
chromosome_9	phytozomev13	exon	1959473	1959653	.	-	.	ID=Cre09.g394900.t1.1.v5.5.exon.14;Parent=Cre09.g394900.t1.1.v5.5;pacid=30781331
chromosome_9	phytozomev13	CDS	1959473	1959653	.	-	1	ID=Cre09.g394900.t1.1.v5.5.CDS.14;Parent=Cre09.g394900.t1.1.v5.5;pacid=30781331
chromosome_9	phytozomev13	exon	1959842	1959909	.	-	.	ID=Cre09.g394900.t1.1.v5.5.exon.13;Parent=Cre09.g394900.t1.1.v5.5;pacid=30781331
chromosome_9	phytozomev13	CDS	1959842	1959909	.	-	0	ID=Cre09.g394900.t1.1.v5.5.CDS.13;Parent=Cre09.g394900.t1.1.v5.5;pacid=30781331
chromosome_9	phytozomev13	exon	1960059	1960150	.	-	.	ID=Cre09.g394900.t1.1.v5.5.exon.12;Parent=Cre09.g394900.t1.1.v5.5;pacid=30781331
chromosome_9	phytozomev13	CDS	1960059	1960150	.	-	2	ID=Cre09.g394900.t1.1.v5.5.CDS.12;Parent=Cre09.g394900.t1.1.v5.5;pacid=30781331
chromosome_9	phytozomev13	exon	1960271	1960368	.	-	.	ID=Cre09.g394900.t1.1.v5.5.exon.11;Parent=Cre09.g394900.t1.1.v5.5;pacid=30781331
chromosome_9	phytozomev13	CDS	1960271	1960368	.	-	1	ID=Cre09.g394900.t1.1.v5.5.CDS.11;Parent=Cre09.g394900.t1.1.v5.5;pacid=30781331
chromosome_9	phytozomev13	exon	1960880	1961100	.	-	.	ID=Cre09.g394900.t1.1.v5.5.exon.10;Parent=Cre09.g394900.t1.1.v5.5;pacid=30781331
chromosome_9	phytozomev13	CDS	1960880	1961100	.	-	0	ID=Cre09.g394900.t1.1.v5.5.CDS.10;Parent=Cre09.g394900.t1.1.v5.5;pacid=30781331
chromosome_9	phytozomev13	exon	1961305	1961564	.	-	.	ID=Cre09.g394900.t1.1.v5.5.exon.9;Parent=Cre09.g394900.t1.1.v5.5;pacid=30781331
chromosome_9	phytozomev13	CDS	1961305	1961564	.	-	2	ID=Cre09.g394900.t1.1.v5.5.CDS.9;Parent=Cre09.g394900.t1.1.v5.5;pacid=30781331
chromosome_9	phytozomev13	exon	1961877	1961925	.	-	.	ID=Cre09.g394900.t1.1.v5.5.exon.8;Parent=Cre09.g394900.t1.1.v5.5;pacid=30781331
chromosome_9	phytozomev13	CDS	1961877	1961925	.	-	0	ID=Cre09.g394900.t1.1.v5.5.CDS.8;Parent=Cre09.g394900.t1.1.v5.5;pacid=30781331
chromosome_9	phytozomev13	exon	1962106	1962274	.	-	.	ID=Cre09.g394900.t1.1.v5.5.exon.7;Parent=Cre09.g394900.t1.1.v5.5;pacid=30781331
chromosome_9	phytozomev13	CDS	1962106	1962274	.	-	1	ID=Cre09.g394900.t1.1.v5.5.CDS.7;Parent=Cre09.g394900.t1.1.v5.5;pacid=30781331
chromosome_9	phytozomev13	exon	1962481	1962581	.	-	.	ID=Cre09.g394900.t1.1.v5.5.exon.6;Parent=Cre09.g394900.t1.1.v5.5;pacid=30781331
chromosome_9	phytozomev13	CDS	1962481	1962581	.	-	0	ID=Cre09.g394900.t1.1.v5.5.CDS.6;Parent=Cre09.g394900.t1.1.v5.5;pacid=30781331
chromosome_9	phytozomev13	exon	1962736	1962766	.	-	.	ID=Cre09.g394900.t1.1.v5.5.exon.5;Parent=Cre09.g394900.t1.1.v5.5;pacid=30781331
chromosome_9	phytozomev13	CDS	1962736	1962766	.	-	1	ID=Cre09.g394900.t1.1.v5.5.CDS.5;Parent=Cre09.g394900.t1.1.v5.5;pacid=30781331
chromosome_9	phytozomev13	exon	1962964	1963050	.	-	.	ID=Cre09.g394900.t1.1.v5.5.exon.4;Parent=Cre09.g394900.t1.1.v5.5;pacid=30781331
chromosome_9	phytozomev13	CDS	1962964	1963050	.	-	1	ID=Cre09.g394900.t1.1.v5.5.CDS.4;Parent=Cre09.g394900.t1.1.v5.5;pacid=30781331
chromosome_9	phytozomev13	exon	1963191	1963294	.	-	.	ID=Cre09.g394900.t1.1.v5.5.exon.3;Parent=Cre09.g394900.t1.1.v5.5;pacid=30781331
chromosome_9	phytozomev13	CDS	1963191	1963294	.	-	0	ID=Cre09.g394900.t1.1.v5.5.CDS.3;Parent=Cre09.g394900.t1.1.v5.5;pacid=30781331
chromosome_9	phytozomev13	exon	1963692	1963815	.	-	.	ID=Cre09.g394900.t1.1.v5.5.exon.2;Parent=Cre09.g394900.t1.1.v5.5;pacid=30781331
chromosome_9	phytozomev13	CDS	1963692	1963815	.	-	1	ID=Cre09.g394900.t1.1.v5.5.CDS.2;Parent=Cre09.g394900.t1.1.v5.5;pacid=30781331
chromosome_9	phytozomev13	CDS	1964047	1964180	.	-	0	ID=Cre09.g394900.t1.1.v5.5.CDS.1;Parent=Cre09.g394900.t1.1.v5.5;pacid=30781331
chromosome_9	phytozomev13	exon	1964047	1964607	.	-	.	ID=Cre09.g394900.t1.1.v5.5.exon.1;Parent=Cre09.g394900.t1.1.v5.5;pacid=30781331
chromosome_9	phytozomev13	five_prime_UTR	1964181	1964607	.	-	.	ID=Cre09.g394900.t1.1.v5.5.five_prime_UTR.1;Parent=Cre09.g394900.t1.1.v5.5;pacid=30781331
###
chromosome_9	phytozomev13	gene	1965178	1972927	.	-	.	ID=Cre09.g394850.v5.5;Name=Cre09.g394850
chromosome_9	phytozomev13	mRNA	1965178	1972927	.	-	.	ID=Cre09.g394850.t1.2.v5.5;Parent=Cre09.g394850.v5.5;Name=Cre09.g394850.t1.2;pacid=30780576;longest=1;geneName=TEF24
chromosome_9	phytozomev13	three_prime_UTR	1965178	1965890	.	-	.	ID=Cre09.g394850.t1.2.v5.5.three_prime_UTR.1;Parent=Cre09.g394850.t1.2.v5.5;pacid=30780576
chromosome_9	phytozomev13	exon	1965178	1966004	.	-	.	ID=Cre09.g394850.t1.2.v5.5.exon.14;Parent=Cre09.g394850.t1.2.v5.5;pacid=30780576
chromosome_9	phytozomev13	CDS	1965891	1966004	.	-	0	ID=Cre09.g394850.t1.2.v5.5.CDS.14;Parent=Cre09.g394850.t1.2.v5.5;pacid=30780576
chromosome_9	phytozomev13	exon	1966290	1966361	.	-	.	ID=Cre09.g394850.t1.2.v5.5.exon.13;Parent=Cre09.g394850.t1.2.v5.5;pacid=30780576
chromosome_9	phytozomev13	CDS	1966290	1966361	.	-	0	ID=Cre09.g394850.t1.2.v5.5.CDS.13;Parent=Cre09.g394850.t1.2.v5.5;pacid=30780576
chromosome_9	phytozomev13	exon	1967365	1967417	.	-	.	ID=Cre09.g394850.t1.2.v5.5.exon.12;Parent=Cre09.g394850.t1.2.v5.5;pacid=30780576
chromosome_9	phytozomev13	CDS	1967365	1967417	.	-	2	ID=Cre09.g394850.t1.2.v5.5.CDS.12;Parent=Cre09.g394850.t1.2.v5.5;pacid=30780576
chromosome_9	phytozomev13	exon	1967870	1967980	.	-	.	ID=Cre09.g394850.t1.2.v5.5.exon.11;Parent=Cre09.g394850.t1.2.v5.5;pacid=30780576
chromosome_9	phytozomev13	CDS	1967870	1967980	.	-	2	ID=Cre09.g394850.t1.2.v5.5.CDS.11;Parent=Cre09.g394850.t1.2.v5.5;pacid=30780576
chromosome_9	phytozomev13	exon	1968305	1968416	.	-	.	ID=Cre09.g394850.t1.2.v5.5.exon.10;Parent=Cre09.g394850.t1.2.v5.5;pacid=30780576
chromosome_9	phytozomev13	CDS	1968305	1968416	.	-	0	ID=Cre09.g394850.t1.2.v5.5.CDS.10;Parent=Cre09.g394850.t1.2.v5.5;pacid=30780576
chromosome_9	phytozomev13	exon	1968583	1968669	.	-	.	ID=Cre09.g394850.t1.2.v5.5.exon.9;Parent=Cre09.g394850.t1.2.v5.5;pacid=30780576
chromosome_9	phytozomev13	CDS	1968583	1968669	.	-	0	ID=Cre09.g394850.t1.2.v5.5.CDS.9;Parent=Cre09.g394850.t1.2.v5.5;pacid=30780576
chromosome_9	phytozomev13	exon	1968888	1969001	.	-	.	ID=Cre09.g394850.t1.2.v5.5.exon.8;Parent=Cre09.g394850.t1.2.v5.5;pacid=30780576
chromosome_9	phytozomev13	CDS	1968888	1969001	.	-	0	ID=Cre09.g394850.t1.2.v5.5.CDS.8;Parent=Cre09.g394850.t1.2.v5.5;pacid=30780576
chromosome_9	phytozomev13	exon	1969290	1969532	.	-	.	ID=Cre09.g394850.t1.2.v5.5.exon.7;Parent=Cre09.g394850.t1.2.v5.5;pacid=30780576
chromosome_9	phytozomev13	CDS	1969290	1969532	.	-	0	ID=Cre09.g394850.t1.2.v5.5.CDS.7;Parent=Cre09.g394850.t1.2.v5.5;pacid=30780576
chromosome_9	phytozomev13	exon	1969783	1969853	.	-	.	ID=Cre09.g394850.t1.2.v5.5.exon.6;Parent=Cre09.g394850.t1.2.v5.5;pacid=30780576
chromosome_9	phytozomev13	CDS	1969783	1969853	.	-	2	ID=Cre09.g394850.t1.2.v5.5.CDS.6;Parent=Cre09.g394850.t1.2.v5.5;pacid=30780576
chromosome_9	phytozomev13	exon	1970203	1970375	.	-	.	ID=Cre09.g394850.t1.2.v5.5.exon.5;Parent=Cre09.g394850.t1.2.v5.5;pacid=30780576
chromosome_9	phytozomev13	CDS	1970203	1970375	.	-	1	ID=Cre09.g394850.t1.2.v5.5.CDS.5;Parent=Cre09.g394850.t1.2.v5.5;pacid=30780576
chromosome_9	phytozomev13	exon	1970676	1970742	.	-	.	ID=Cre09.g394850.t1.2.v5.5.exon.4;Parent=Cre09.g394850.t1.2.v5.5;pacid=30780576
chromosome_9	phytozomev13	CDS	1970676	1970742	.	-	2	ID=Cre09.g394850.t1.2.v5.5.CDS.4;Parent=Cre09.g394850.t1.2.v5.5;pacid=30780576
chromosome_9	phytozomev13	exon	1971719	1971873	.	-	.	ID=Cre09.g394850.t1.2.v5.5.exon.3;Parent=Cre09.g394850.t1.2.v5.5;pacid=30780576
chromosome_9	phytozomev13	CDS	1971719	1971873	.	-	1	ID=Cre09.g394850.t1.2.v5.5.CDS.3;Parent=Cre09.g394850.t1.2.v5.5;pacid=30780576
chromosome_9	phytozomev13	exon	1972587	1972641	.	-	.	ID=Cre09.g394850.t1.2.v5.5.exon.2;Parent=Cre09.g394850.t1.2.v5.5;pacid=30780576
chromosome_9	phytozomev13	CDS	1972587	1972641	.	-	2	ID=Cre09.g394850.t1.2.v5.5.CDS.2;Parent=Cre09.g394850.t1.2.v5.5;pacid=30780576
chromosome_9	phytozomev13	CDS	1972763	1972796	.	-	0	ID=Cre09.g394850.t1.2.v5.5.CDS.1;Parent=Cre09.g394850.t1.2.v5.5;pacid=30780576
chromosome_9	phytozomev13	exon	1972763	1972927	.	-	.	ID=Cre09.g394850.t1.2.v5.5.exon.1;Parent=Cre09.g394850.t1.2.v5.5;pacid=30780576
chromosome_9	phytozomev13	five_prime_UTR	1972797	1972927	.	-	.	ID=Cre09.g394850.t1.2.v5.5.five_prime_UTR.1;Parent=Cre09.g394850.t1.2.v5.5;pacid=30780576
###
chromosome_9	phytozomev13	gene	1973048	1977029	.	+	.	ID=Cre09.g394800.v5.5;Name=Cre09.g394800
chromosome_9	phytozomev13	mRNA	1973048	1977029	.	+	.	ID=Cre09.g394800.t1.1.v5.5;Parent=Cre09.g394800.v5.5;Name=Cre09.g394800.t1.1;pacid=30781273;longest=1;geneName=MCP16
chromosome_9	phytozomev13	five_prime_UTR	1973048	1973244	.	+	.	ID=Cre09.g394800.t1.1.v5.5.five_prime_UTR.1;Parent=Cre09.g394800.t1.1.v5.5;pacid=30781273
chromosome_9	phytozomev13	exon	1973048	1973433	.	+	.	ID=Cre09.g394800.t1.1.v5.5.exon.1;Parent=Cre09.g394800.t1.1.v5.5;pacid=30781273
chromosome_9	phytozomev13	CDS	1973245	1973433	.	+	0	ID=Cre09.g394800.t1.1.v5.5.CDS.1;Parent=Cre09.g394800.t1.1.v5.5;pacid=30781273
chromosome_9	phytozomev13	exon	1973637	1973744	.	+	.	ID=Cre09.g394800.t1.1.v5.5.exon.2;Parent=Cre09.g394800.t1.1.v5.5;pacid=30781273
chromosome_9	phytozomev13	CDS	1973637	1973744	.	+	0	ID=Cre09.g394800.t1.1.v5.5.CDS.2;Parent=Cre09.g394800.t1.1.v5.5;pacid=30781273
chromosome_9	phytozomev13	exon	1974098	1974170	.	+	.	ID=Cre09.g394800.t1.1.v5.5.exon.3;Parent=Cre09.g394800.t1.1.v5.5;pacid=30781273
chromosome_9	phytozomev13	CDS	1974098	1974170	.	+	0	ID=Cre09.g394800.t1.1.v5.5.CDS.3;Parent=Cre09.g394800.t1.1.v5.5;pacid=30781273
chromosome_9	phytozomev13	exon	1974444	1975179	.	+	.	ID=Cre09.g394800.t1.1.v5.5.exon.4;Parent=Cre09.g394800.t1.1.v5.5;pacid=30781273
chromosome_9	phytozomev13	CDS	1974444	1975179	.	+	2	ID=Cre09.g394800.t1.1.v5.5.CDS.4;Parent=Cre09.g394800.t1.1.v5.5;pacid=30781273
chromosome_9	phytozomev13	exon	1975485	1975550	.	+	.	ID=Cre09.g394800.t1.1.v5.5.exon.5;Parent=Cre09.g394800.t1.1.v5.5;pacid=30781273
chromosome_9	phytozomev13	CDS	1975485	1975550	.	+	1	ID=Cre09.g394800.t1.1.v5.5.CDS.5;Parent=Cre09.g394800.t1.1.v5.5;pacid=30781273
chromosome_9	phytozomev13	exon	1975762	1975837	.	+	.	ID=Cre09.g394800.t1.1.v5.5.exon.6;Parent=Cre09.g394800.t1.1.v5.5;pacid=30781273
chromosome_9	phytozomev13	CDS	1975762	1975837	.	+	1	ID=Cre09.g394800.t1.1.v5.5.CDS.6;Parent=Cre09.g394800.t1.1.v5.5;pacid=30781273
chromosome_9	phytozomev13	exon	1976040	1976078	.	+	.	ID=Cre09.g394800.t1.1.v5.5.exon.7;Parent=Cre09.g394800.t1.1.v5.5;pacid=30781273
chromosome_9	phytozomev13	CDS	1976040	1976078	.	+	0	ID=Cre09.g394800.t1.1.v5.5.CDS.7;Parent=Cre09.g394800.t1.1.v5.5;pacid=30781273
chromosome_9	phytozomev13	CDS	1976271	1976474	.	+	0	ID=Cre09.g394800.t1.1.v5.5.CDS.8;Parent=Cre09.g394800.t1.1.v5.5;pacid=30781273
chromosome_9	phytozomev13	exon	1976271	1977029	.	+	.	ID=Cre09.g394800.t1.1.v5.5.exon.8;Parent=Cre09.g394800.t1.1.v5.5;pacid=30781273
chromosome_9	phytozomev13	three_prime_UTR	1976475	1977029	.	+	.	ID=Cre09.g394800.t1.1.v5.5.three_prime_UTR.1;Parent=Cre09.g394800.t1.1.v5.5;pacid=30781273
###
chromosome_9	phytozomev13	gene	1977038	1981327	.	-	.	ID=Cre09.g394750.v5.5;Name=Cre09.g394750
chromosome_9	phytozomev13	mRNA	1977038	1981327	.	-	.	ID=Cre09.g394750.t1.2.v5.5;Parent=Cre09.g394750.v5.5;Name=Cre09.g394750.t1.2;pacid=30780657;longest=1;geneName=PRPS1
chromosome_9	phytozomev13	three_prime_UTR	1977038	1978308	.	-	.	ID=Cre09.g394750.t1.2.v5.5.three_prime_UTR.1;Parent=Cre09.g394750.t1.2.v5.5;pacid=30780657
chromosome_9	phytozomev13	exon	1977038	1978463	.	-	.	ID=Cre09.g394750.t1.2.v5.5.exon.7;Parent=Cre09.g394750.t1.2.v5.5;pacid=30780657
chromosome_9	phytozomev13	CDS	1978309	1978463	.	-	2	ID=Cre09.g394750.t1.2.v5.5.CDS.7;Parent=Cre09.g394750.t1.2.v5.5;pacid=30780657
chromosome_9	phytozomev13	exon	1978590	1978818	.	-	.	ID=Cre09.g394750.t1.2.v5.5.exon.6;Parent=Cre09.g394750.t1.2.v5.5;pacid=30780657
chromosome_9	phytozomev13	CDS	1978590	1978818	.	-	0	ID=Cre09.g394750.t1.2.v5.5.CDS.6;Parent=Cre09.g394750.t1.2.v5.5;pacid=30780657
chromosome_9	phytozomev13	exon	1979368	1979439	.	-	.	ID=Cre09.g394750.t1.2.v5.5.exon.5;Parent=Cre09.g394750.t1.2.v5.5;pacid=30780657
chromosome_9	phytozomev13	CDS	1979368	1979439	.	-	0	ID=Cre09.g394750.t1.2.v5.5.CDS.5;Parent=Cre09.g394750.t1.2.v5.5;pacid=30780657
chromosome_9	phytozomev13	exon	1979575	1979646	.	-	.	ID=Cre09.g394750.t1.2.v5.5.exon.4;Parent=Cre09.g394750.t1.2.v5.5;pacid=30780657
chromosome_9	phytozomev13	CDS	1979575	1979646	.	-	0	ID=Cre09.g394750.t1.2.v5.5.CDS.4;Parent=Cre09.g394750.t1.2.v5.5;pacid=30780657
chromosome_9	phytozomev13	exon	1979840	1979983	.	-	.	ID=Cre09.g394750.t1.2.v5.5.exon.3;Parent=Cre09.g394750.t1.2.v5.5;pacid=30780657
chromosome_9	phytozomev13	CDS	1979840	1979983	.	-	0	ID=Cre09.g394750.t1.2.v5.5.CDS.3;Parent=Cre09.g394750.t1.2.v5.5;pacid=30780657
chromosome_9	phytozomev13	exon	1980344	1980442	.	-	.	ID=Cre09.g394750.t1.2.v5.5.exon.2;Parent=Cre09.g394750.t1.2.v5.5;pacid=30780657
chromosome_9	phytozomev13	CDS	1980344	1980442	.	-	0	ID=Cre09.g394750.t1.2.v5.5.CDS.2;Parent=Cre09.g394750.t1.2.v5.5;pacid=30780657
chromosome_9	phytozomev13	CDS	1980590	1981129	.	-	0	ID=Cre09.g394750.t1.2.v5.5.CDS.1;Parent=Cre09.g394750.t1.2.v5.5;pacid=30780657
chromosome_9	phytozomev13	exon	1980590	1981327	.	-	.	ID=Cre09.g394750.t1.2.v5.5.exon.1;Parent=Cre09.g394750.t1.2.v5.5;pacid=30780657
chromosome_9	phytozomev13	five_prime_UTR	1981130	1981327	.	-	.	ID=Cre09.g394750.t1.2.v5.5.five_prime_UTR.1;Parent=Cre09.g394750.t1.2.v5.5;pacid=30780657
###
chromosome_9	phytozomev13	gene	1981473	1989494	.	-	.	ID=Cre09.g394700.v5.5;Name=Cre09.g394700
chromosome_9	phytozomev13	mRNA	1981473	1989494	.	-	.	ID=Cre09.g394700.t1.1.v5.5;Parent=Cre09.g394700.v5.5;Name=Cre09.g394700.t1.1;pacid=30780279;longest=1;geneName=RNZ1
chromosome_9	phytozomev13	exon	1981473	1981909	.	-	.	ID=Cre09.g394700.t1.1.v5.5.exon.13;Parent=Cre09.g394700.t1.1.v5.5;pacid=30780279
chromosome_9	phytozomev13	three_prime_UTR	1981473	1981909	.	-	.	ID=Cre09.g394700.t1.1.v5.5.three_prime_UTR.2;Parent=Cre09.g394700.t1.1.v5.5;pacid=30780279
chromosome_9	phytozomev13	three_prime_UTR	1982259	1982827	.	-	.	ID=Cre09.g394700.t1.1.v5.5.three_prime_UTR.1;Parent=Cre09.g394700.t1.1.v5.5;pacid=30780279
chromosome_9	phytozomev13	exon	1982259	1983316	.	-	.	ID=Cre09.g394700.t1.1.v5.5.exon.12;Parent=Cre09.g394700.t1.1.v5.5;pacid=30780279
chromosome_9	phytozomev13	CDS	1982828	1983316	.	-	0	ID=Cre09.g394700.t1.1.v5.5.CDS.12;Parent=Cre09.g394700.t1.1.v5.5;pacid=30780279
chromosome_9	phytozomev13	exon	1983685	1983841	.	-	.	ID=Cre09.g394700.t1.1.v5.5.exon.11;Parent=Cre09.g394700.t1.1.v5.5;pacid=30780279
chromosome_9	phytozomev13	CDS	1983685	1983841	.	-	1	ID=Cre09.g394700.t1.1.v5.5.CDS.11;Parent=Cre09.g394700.t1.1.v5.5;pacid=30780279
chromosome_9	phytozomev13	exon	1984078	1984184	.	-	.	ID=Cre09.g394700.t1.1.v5.5.exon.10;Parent=Cre09.g394700.t1.1.v5.5;pacid=30780279
chromosome_9	phytozomev13	CDS	1984078	1984184	.	-	0	ID=Cre09.g394700.t1.1.v5.5.CDS.10;Parent=Cre09.g394700.t1.1.v5.5;pacid=30780279
chromosome_9	phytozomev13	exon	1984391	1984547	.	-	.	ID=Cre09.g394700.t1.1.v5.5.exon.9;Parent=Cre09.g394700.t1.1.v5.5;pacid=30780279
chromosome_9	phytozomev13	CDS	1984391	1984547	.	-	1	ID=Cre09.g394700.t1.1.v5.5.CDS.9;Parent=Cre09.g394700.t1.1.v5.5;pacid=30780279
chromosome_9	phytozomev13	exon	1984810	1984919	.	-	.	ID=Cre09.g394700.t1.1.v5.5.exon.8;Parent=Cre09.g394700.t1.1.v5.5;pacid=30780279
chromosome_9	phytozomev13	CDS	1984810	1984919	.	-	0	ID=Cre09.g394700.t1.1.v5.5.CDS.8;Parent=Cre09.g394700.t1.1.v5.5;pacid=30780279
chromosome_9	phytozomev13	exon	1985171	1985350	.	-	.	ID=Cre09.g394700.t1.1.v5.5.exon.7;Parent=Cre09.g394700.t1.1.v5.5;pacid=30780279
chromosome_9	phytozomev13	CDS	1985171	1985350	.	-	0	ID=Cre09.g394700.t1.1.v5.5.CDS.7;Parent=Cre09.g394700.t1.1.v5.5;pacid=30780279
chromosome_9	phytozomev13	exon	1985711	1985886	.	-	.	ID=Cre09.g394700.t1.1.v5.5.exon.6;Parent=Cre09.g394700.t1.1.v5.5;pacid=30780279
chromosome_9	phytozomev13	CDS	1985711	1985886	.	-	2	ID=Cre09.g394700.t1.1.v5.5.CDS.6;Parent=Cre09.g394700.t1.1.v5.5;pacid=30780279
chromosome_9	phytozomev13	exon	1986074	1986160	.	-	.	ID=Cre09.g394700.t1.1.v5.5.exon.5;Parent=Cre09.g394700.t1.1.v5.5;pacid=30780279
chromosome_9	phytozomev13	CDS	1986074	1986160	.	-	2	ID=Cre09.g394700.t1.1.v5.5.CDS.5;Parent=Cre09.g394700.t1.1.v5.5;pacid=30780279
chromosome_9	phytozomev13	exon	1986471	1986639	.	-	.	ID=Cre09.g394700.t1.1.v5.5.exon.4;Parent=Cre09.g394700.t1.1.v5.5;pacid=30780279
chromosome_9	phytozomev13	CDS	1986471	1986639	.	-	0	ID=Cre09.g394700.t1.1.v5.5.CDS.4;Parent=Cre09.g394700.t1.1.v5.5;pacid=30780279
chromosome_9	phytozomev13	exon	1986981	1987038	.	-	.	ID=Cre09.g394700.t1.1.v5.5.exon.3;Parent=Cre09.g394700.t1.1.v5.5;pacid=30780279
chromosome_9	phytozomev13	CDS	1986981	1987038	.	-	1	ID=Cre09.g394700.t1.1.v5.5.CDS.3;Parent=Cre09.g394700.t1.1.v5.5;pacid=30780279
chromosome_9	phytozomev13	exon	1987469	1988406	.	-	.	ID=Cre09.g394700.t1.1.v5.5.exon.2;Parent=Cre09.g394700.t1.1.v5.5;pacid=30780279
chromosome_9	phytozomev13	CDS	1987469	1988406	.	-	0	ID=Cre09.g394700.t1.1.v5.5.CDS.2;Parent=Cre09.g394700.t1.1.v5.5;pacid=30780279
chromosome_9	phytozomev13	CDS	1988537	1989127	.	-	0	ID=Cre09.g394700.t1.1.v5.5.CDS.1;Parent=Cre09.g394700.t1.1.v5.5;pacid=30780279
chromosome_9	phytozomev13	exon	1988537	1989494	.	-	.	ID=Cre09.g394700.t1.1.v5.5.exon.1;Parent=Cre09.g394700.t1.1.v5.5;pacid=30780279
chromosome_9	phytozomev13	five_prime_UTR	1989128	1989494	.	-	.	ID=Cre09.g394700.t1.1.v5.5.five_prime_UTR.1;Parent=Cre09.g394700.t1.1.v5.5;pacid=30780279
###
chromosome_9	phytozomev13	gene	1989598	1992203	.	+	.	ID=Cre09.g394701.v5.5;Name=Cre09.g394701
chromosome_9	phytozomev13	mRNA	1989598	1992203	.	+	.	ID=Cre09.g394701.t1.1.v5.5;Parent=Cre09.g394701.v5.5;Name=Cre09.g394701.t1.1;pacid=30780690;longest=1
chromosome_9	phytozomev13	five_prime_UTR	1989598	1989689	.	+	.	ID=Cre09.g394701.t1.1.v5.5.five_prime_UTR.1;Parent=Cre09.g394701.t1.1.v5.5;pacid=30780690
chromosome_9	phytozomev13	exon	1989598	1990100	.	+	.	ID=Cre09.g394701.t1.1.v5.5.exon.1;Parent=Cre09.g394701.t1.1.v5.5;pacid=30780690
chromosome_9	phytozomev13	CDS	1989690	1990100	.	+	0	ID=Cre09.g394701.t1.1.v5.5.CDS.1;Parent=Cre09.g394701.t1.1.v5.5;pacid=30780690
chromosome_9	phytozomev13	CDS	1990431	1990508	.	+	0	ID=Cre09.g394701.t1.1.v5.5.CDS.2;Parent=Cre09.g394701.t1.1.v5.5;pacid=30780690
chromosome_9	phytozomev13	exon	1990431	1992203	.	+	.	ID=Cre09.g394701.t1.1.v5.5.exon.2;Parent=Cre09.g394701.t1.1.v5.5;pacid=30780690
chromosome_9	phytozomev13	three_prime_UTR	1990509	1992203	.	+	.	ID=Cre09.g394701.t1.1.v5.5.three_prime_UTR.1;Parent=Cre09.g394701.t1.1.v5.5;pacid=30780690
###
chromosome_9	phytozomev13	gene	1992640	1996057	.	-	.	ID=Cre09.g394600.v5.5;Name=Cre09.g394600
chromosome_9	phytozomev13	mRNA	1992640	1996057	.	-	.	ID=Cre09.g394600.t1.2.v5.5;Parent=Cre09.g394600.v5.5;Name=Cre09.g394600.t1.2;pacid=30780472;longest=1
chromosome_9	phytozomev13	three_prime_UTR	1992640	1993289	.	-	.	ID=Cre09.g394600.t1.2.v5.5.three_prime_UTR.1;Parent=Cre09.g394600.t1.2.v5.5;pacid=30780472
chromosome_9	phytozomev13	exon	1992640	1993595	.	-	.	ID=Cre09.g394600.t1.2.v5.5.exon.3;Parent=Cre09.g394600.t1.2.v5.5;pacid=30780472
chromosome_9	phytozomev13	CDS	1993290	1993595	.	-	0	ID=Cre09.g394600.t1.2.v5.5.CDS.3;Parent=Cre09.g394600.t1.2.v5.5;pacid=30780472
chromosome_9	phytozomev13	exon	1993808	1993909	.	-	.	ID=Cre09.g394600.t1.2.v5.5.exon.2;Parent=Cre09.g394600.t1.2.v5.5;pacid=30780472
chromosome_9	phytozomev13	CDS	1993808	1993909	.	-	0	ID=Cre09.g394600.t1.2.v5.5.CDS.2;Parent=Cre09.g394600.t1.2.v5.5;pacid=30780472
chromosome_9	phytozomev13	CDS	1994336	1995865	.	-	0	ID=Cre09.g394600.t1.2.v5.5.CDS.1;Parent=Cre09.g394600.t1.2.v5.5;pacid=30780472
chromosome_9	phytozomev13	exon	1994336	1996057	.	-	.	ID=Cre09.g394600.t1.2.v5.5.exon.1;Parent=Cre09.g394600.t1.2.v5.5;pacid=30780472
chromosome_9	phytozomev13	five_prime_UTR	1995866	1996057	.	-	.	ID=Cre09.g394600.t1.2.v5.5.five_prime_UTR.1;Parent=Cre09.g394600.t1.2.v5.5;pacid=30780472
###
chromosome_9	phytozomev13	gene	1996927	2000917	.	-	.	ID=Cre09.g394550.v5.5;Name=Cre09.g394550
chromosome_9	phytozomev13	mRNA	1996927	2000917	.	-	.	ID=Cre09.g394550.t1.2.v5.5;Parent=Cre09.g394550.v5.5;Name=Cre09.g394550.t1.2;pacid=30780870;longest=1;geneName=RPPK2
chromosome_9	phytozomev13	three_prime_UTR	1996927	1998172	.	-	.	ID=Cre09.g394550.t1.2.v5.5.three_prime_UTR.1;Parent=Cre09.g394550.t1.2.v5.5;pacid=30780870
chromosome_9	phytozomev13	exon	1996927	1998375	.	-	.	ID=Cre09.g394550.t1.2.v5.5.exon.5;Parent=Cre09.g394550.t1.2.v5.5;pacid=30780870
chromosome_9	phytozomev13	CDS	1998173	1998375	.	-	2	ID=Cre09.g394550.t1.2.v5.5.CDS.5;Parent=Cre09.g394550.t1.2.v5.5;pacid=30780870
chromosome_9	phytozomev13	exon	1999064	1999223	.	-	.	ID=Cre09.g394550.t1.2.v5.5.exon.4;Parent=Cre09.g394550.t1.2.v5.5;pacid=30780870
chromosome_9	phytozomev13	CDS	1999064	1999223	.	-	0	ID=Cre09.g394550.t1.2.v5.5.CDS.4;Parent=Cre09.g394550.t1.2.v5.5;pacid=30780870
chromosome_9	phytozomev13	exon	1999503	1999673	.	-	.	ID=Cre09.g394550.t1.2.v5.5.exon.3;Parent=Cre09.g394550.t1.2.v5.5;pacid=30780870
chromosome_9	phytozomev13	CDS	1999503	1999673	.	-	0	ID=Cre09.g394550.t1.2.v5.5.CDS.3;Parent=Cre09.g394550.t1.2.v5.5;pacid=30780870
chromosome_9	phytozomev13	exon	1999866	2000181	.	-	.	ID=Cre09.g394550.t1.2.v5.5.exon.2;Parent=Cre09.g394550.t1.2.v5.5;pacid=30780870
chromosome_9	phytozomev13	CDS	1999866	2000181	.	-	1	ID=Cre09.g394550.t1.2.v5.5.CDS.2;Parent=Cre09.g394550.t1.2.v5.5;pacid=30780870
chromosome_9	phytozomev13	CDS	2000265	2000461	.	-	0	ID=Cre09.g394550.t1.2.v5.5.CDS.1;Parent=Cre09.g394550.t1.2.v5.5;pacid=30780870
chromosome_9	phytozomev13	exon	2000265	2000917	.	-	.	ID=Cre09.g394550.t1.2.v5.5.exon.1;Parent=Cre09.g394550.t1.2.v5.5;pacid=30780870
chromosome_9	phytozomev13	five_prime_UTR	2000462	2000917	.	-	.	ID=Cre09.g394550.t1.2.v5.5.five_prime_UTR.1;Parent=Cre09.g394550.t1.2.v5.5;pacid=30780870
###
chromosome_9	phytozomev13	gene	2001392	2005087	.	-	.	ID=Cre09.g394450.v5.5;Name=Cre09.g394450
chromosome_9	phytozomev13	mRNA	2001392	2005087	.	-	.	ID=Cre09.g394450.t1.2.v5.5;Parent=Cre09.g394450.v5.5;Name=Cre09.g394450.t1.2;pacid=30780483;longest=1
chromosome_9	phytozomev13	three_prime_UTR	2001392	2003141	.	-	.	ID=Cre09.g394450.t1.2.v5.5.three_prime_UTR.1;Parent=Cre09.g394450.t1.2.v5.5;pacid=30780483
chromosome_9	phytozomev13	exon	2001392	2003317	.	-	.	ID=Cre09.g394450.t1.2.v5.5.exon.5;Parent=Cre09.g394450.t1.2.v5.5;pacid=30780483
chromosome_9	phytozomev13	CDS	2003142	2003317	.	-	2	ID=Cre09.g394450.t1.2.v5.5.CDS.5;Parent=Cre09.g394450.t1.2.v5.5;pacid=30780483
chromosome_9	phytozomev13	exon	2003822	2003947	.	-	.	ID=Cre09.g394450.t1.2.v5.5.exon.4;Parent=Cre09.g394450.t1.2.v5.5;pacid=30780483
chromosome_9	phytozomev13	CDS	2003822	2003947	.	-	2	ID=Cre09.g394450.t1.2.v5.5.CDS.4;Parent=Cre09.g394450.t1.2.v5.5;pacid=30780483
chromosome_9	phytozomev13	exon	2004278	2004429	.	-	.	ID=Cre09.g394450.t1.2.v5.5.exon.3;Parent=Cre09.g394450.t1.2.v5.5;pacid=30780483
chromosome_9	phytozomev13	CDS	2004278	2004429	.	-	1	ID=Cre09.g394450.t1.2.v5.5.CDS.3;Parent=Cre09.g394450.t1.2.v5.5;pacid=30780483
chromosome_9	phytozomev13	exon	2004575	2004828	.	-	.	ID=Cre09.g394450.t1.2.v5.5.exon.2;Parent=Cre09.g394450.t1.2.v5.5;pacid=30780483
chromosome_9	phytozomev13	CDS	2004575	2004828	.	-	0	ID=Cre09.g394450.t1.2.v5.5.CDS.2;Parent=Cre09.g394450.t1.2.v5.5;pacid=30780483
chromosome_9	phytozomev13	CDS	2004974	2005006	.	-	0	ID=Cre09.g394450.t1.2.v5.5.CDS.1;Parent=Cre09.g394450.t1.2.v5.5;pacid=30780483
chromosome_9	phytozomev13	exon	2004974	2005087	.	-	.	ID=Cre09.g394450.t1.2.v5.5.exon.1;Parent=Cre09.g394450.t1.2.v5.5;pacid=30780483
chromosome_9	phytozomev13	five_prime_UTR	2005007	2005087	.	-	.	ID=Cre09.g394450.t1.2.v5.5.five_prime_UTR.1;Parent=Cre09.g394450.t1.2.v5.5;pacid=30780483
###
chromosome_9	phytozomev13	gene	2005206	2023627	.	+	.	ID=Cre09.g394400.v5.5;Name=Cre09.g394400
chromosome_9	phytozomev13	mRNA	2005206	2023627	.	+	.	ID=Cre09.g394400.t1.1.v5.5;Parent=Cre09.g394400.v5.5;Name=Cre09.g394400.t1.1;pacid=30780311;longest=1
chromosome_9	phytozomev13	five_prime_UTR	2005206	2005976	.	+	.	ID=Cre09.g394400.t1.1.v5.5.five_prime_UTR.1;Parent=Cre09.g394400.t1.1.v5.5;pacid=30780311
chromosome_9	phytozomev13	exon	2005206	2006606	.	+	.	ID=Cre09.g394400.t1.1.v5.5.exon.1;Parent=Cre09.g394400.t1.1.v5.5;pacid=30780311
chromosome_9	phytozomev13	CDS	2005977	2006606	.	+	0	ID=Cre09.g394400.t1.1.v5.5.CDS.1;Parent=Cre09.g394400.t1.1.v5.5;pacid=30780311
chromosome_9	phytozomev13	exon	2006732	2006838	.	+	.	ID=Cre09.g394400.t1.1.v5.5.exon.2;Parent=Cre09.g394400.t1.1.v5.5;pacid=30780311
chromosome_9	phytozomev13	CDS	2006732	2006838	.	+	0	ID=Cre09.g394400.t1.1.v5.5.CDS.2;Parent=Cre09.g394400.t1.1.v5.5;pacid=30780311
chromosome_9	phytozomev13	exon	2007011	2007170	.	+	.	ID=Cre09.g394400.t1.1.v5.5.exon.3;Parent=Cre09.g394400.t1.1.v5.5;pacid=30780311
chromosome_9	phytozomev13	CDS	2007011	2007170	.	+	1	ID=Cre09.g394400.t1.1.v5.5.CDS.3;Parent=Cre09.g394400.t1.1.v5.5;pacid=30780311
chromosome_9	phytozomev13	exon	2007390	2007755	.	+	.	ID=Cre09.g394400.t1.1.v5.5.exon.4;Parent=Cre09.g394400.t1.1.v5.5;pacid=30780311
chromosome_9	phytozomev13	CDS	2007390	2007755	.	+	0	ID=Cre09.g394400.t1.1.v5.5.CDS.4;Parent=Cre09.g394400.t1.1.v5.5;pacid=30780311
chromosome_9	phytozomev13	exon	2008011	2008127	.	+	.	ID=Cre09.g394400.t1.1.v5.5.exon.5;Parent=Cre09.g394400.t1.1.v5.5;pacid=30780311
chromosome_9	phytozomev13	CDS	2008011	2008127	.	+	0	ID=Cre09.g394400.t1.1.v5.5.CDS.5;Parent=Cre09.g394400.t1.1.v5.5;pacid=30780311
chromosome_9	phytozomev13	exon	2008426	2008555	.	+	.	ID=Cre09.g394400.t1.1.v5.5.exon.6;Parent=Cre09.g394400.t1.1.v5.5;pacid=30780311
chromosome_9	phytozomev13	CDS	2008426	2008555	.	+	0	ID=Cre09.g394400.t1.1.v5.5.CDS.6;Parent=Cre09.g394400.t1.1.v5.5;pacid=30780311
chromosome_9	phytozomev13	exon	2008711	2010206	.	+	.	ID=Cre09.g394400.t1.1.v5.5.exon.7;Parent=Cre09.g394400.t1.1.v5.5;pacid=30780311
chromosome_9	phytozomev13	CDS	2008711	2010206	.	+	2	ID=Cre09.g394400.t1.1.v5.5.CDS.7;Parent=Cre09.g394400.t1.1.v5.5;pacid=30780311
chromosome_9	phytozomev13	exon	2010528	2010638	.	+	.	ID=Cre09.g394400.t1.1.v5.5.exon.8;Parent=Cre09.g394400.t1.1.v5.5;pacid=30780311
chromosome_9	phytozomev13	CDS	2010528	2010638	.	+	0	ID=Cre09.g394400.t1.1.v5.5.CDS.8;Parent=Cre09.g394400.t1.1.v5.5;pacid=30780311
chromosome_9	phytozomev13	exon	2011162	2011344	.	+	.	ID=Cre09.g394400.t1.1.v5.5.exon.9;Parent=Cre09.g394400.t1.1.v5.5;pacid=30780311
chromosome_9	phytozomev13	CDS	2011162	2011344	.	+	0	ID=Cre09.g394400.t1.1.v5.5.CDS.9;Parent=Cre09.g394400.t1.1.v5.5;pacid=30780311
chromosome_9	phytozomev13	exon	2011609	2011923	.	+	.	ID=Cre09.g394400.t1.1.v5.5.exon.10;Parent=Cre09.g394400.t1.1.v5.5;pacid=30780311
chromosome_9	phytozomev13	CDS	2011609	2011923	.	+	0	ID=Cre09.g394400.t1.1.v5.5.CDS.10;Parent=Cre09.g394400.t1.1.v5.5;pacid=30780311
chromosome_9	phytozomev13	exon	2012111	2014831	.	+	.	ID=Cre09.g394400.t1.1.v5.5.exon.11;Parent=Cre09.g394400.t1.1.v5.5;pacid=30780311
chromosome_9	phytozomev13	CDS	2012111	2014831	.	+	0	ID=Cre09.g394400.t1.1.v5.5.CDS.11;Parent=Cre09.g394400.t1.1.v5.5;pacid=30780311
chromosome_9	phytozomev13	exon	2015155	2015200	.	+	.	ID=Cre09.g394400.t1.1.v5.5.exon.12;Parent=Cre09.g394400.t1.1.v5.5;pacid=30780311
chromosome_9	phytozomev13	CDS	2015155	2015200	.	+	0	ID=Cre09.g394400.t1.1.v5.5.CDS.12;Parent=Cre09.g394400.t1.1.v5.5;pacid=30780311
chromosome_9	phytozomev13	exon	2015421	2016649	.	+	.	ID=Cre09.g394400.t1.1.v5.5.exon.13;Parent=Cre09.g394400.t1.1.v5.5;pacid=30780311
chromosome_9	phytozomev13	CDS	2015421	2016649	.	+	2	ID=Cre09.g394400.t1.1.v5.5.CDS.13;Parent=Cre09.g394400.t1.1.v5.5;pacid=30780311
chromosome_9	phytozomev13	exon	2016818	2016886	.	+	.	ID=Cre09.g394400.t1.1.v5.5.exon.14;Parent=Cre09.g394400.t1.1.v5.5;pacid=30780311
chromosome_9	phytozomev13	CDS	2016818	2016886	.	+	0	ID=Cre09.g394400.t1.1.v5.5.CDS.14;Parent=Cre09.g394400.t1.1.v5.5;pacid=30780311
chromosome_9	phytozomev13	exon	2017060	2017097	.	+	.	ID=Cre09.g394400.t1.1.v5.5.exon.15;Parent=Cre09.g394400.t1.1.v5.5;pacid=30780311
chromosome_9	phytozomev13	CDS	2017060	2017097	.	+	0	ID=Cre09.g394400.t1.1.v5.5.CDS.15;Parent=Cre09.g394400.t1.1.v5.5;pacid=30780311
chromosome_9	phytozomev13	exon	2017361	2017451	.	+	.	ID=Cre09.g394400.t1.1.v5.5.exon.16;Parent=Cre09.g394400.t1.1.v5.5;pacid=30780311
chromosome_9	phytozomev13	CDS	2017361	2017451	.	+	1	ID=Cre09.g394400.t1.1.v5.5.CDS.16;Parent=Cre09.g394400.t1.1.v5.5;pacid=30780311
chromosome_9	phytozomev13	exon	2017713	2017835	.	+	.	ID=Cre09.g394400.t1.1.v5.5.exon.17;Parent=Cre09.g394400.t1.1.v5.5;pacid=30780311
chromosome_9	phytozomev13	CDS	2017713	2017835	.	+	0	ID=Cre09.g394400.t1.1.v5.5.CDS.17;Parent=Cre09.g394400.t1.1.v5.5;pacid=30780311
chromosome_9	phytozomev13	exon	2018145	2018256	.	+	.	ID=Cre09.g394400.t1.1.v5.5.exon.18;Parent=Cre09.g394400.t1.1.v5.5;pacid=30780311
chromosome_9	phytozomev13	CDS	2018145	2018256	.	+	0	ID=Cre09.g394400.t1.1.v5.5.CDS.18;Parent=Cre09.g394400.t1.1.v5.5;pacid=30780311
chromosome_9	phytozomev13	exon	2018468	2018595	.	+	.	ID=Cre09.g394400.t1.1.v5.5.exon.19;Parent=Cre09.g394400.t1.1.v5.5;pacid=30780311
chromosome_9	phytozomev13	CDS	2018468	2018595	.	+	2	ID=Cre09.g394400.t1.1.v5.5.CDS.19;Parent=Cre09.g394400.t1.1.v5.5;pacid=30780311
chromosome_9	phytozomev13	exon	2018883	2018955	.	+	.	ID=Cre09.g394400.t1.1.v5.5.exon.20;Parent=Cre09.g394400.t1.1.v5.5;pacid=30780311
chromosome_9	phytozomev13	CDS	2018883	2018955	.	+	0	ID=Cre09.g394400.t1.1.v5.5.CDS.20;Parent=Cre09.g394400.t1.1.v5.5;pacid=30780311
chromosome_9	phytozomev13	exon	2019281	2019345	.	+	.	ID=Cre09.g394400.t1.1.v5.5.exon.21;Parent=Cre09.g394400.t1.1.v5.5;pacid=30780311
chromosome_9	phytozomev13	CDS	2019281	2019345	.	+	2	ID=Cre09.g394400.t1.1.v5.5.CDS.21;Parent=Cre09.g394400.t1.1.v5.5;pacid=30780311
chromosome_9	phytozomev13	exon	2019562	2019721	.	+	.	ID=Cre09.g394400.t1.1.v5.5.exon.22;Parent=Cre09.g394400.t1.1.v5.5;pacid=30780311
chromosome_9	phytozomev13	CDS	2019562	2019721	.	+	0	ID=Cre09.g394400.t1.1.v5.5.CDS.22;Parent=Cre09.g394400.t1.1.v5.5;pacid=30780311
chromosome_9	phytozomev13	exon	2020267	2020289	.	+	.	ID=Cre09.g394400.t1.1.v5.5.exon.23;Parent=Cre09.g394400.t1.1.v5.5;pacid=30780311
chromosome_9	phytozomev13	CDS	2020267	2020289	.	+	2	ID=Cre09.g394400.t1.1.v5.5.CDS.23;Parent=Cre09.g394400.t1.1.v5.5;pacid=30780311
chromosome_9	phytozomev13	exon	2020500	2020618	.	+	.	ID=Cre09.g394400.t1.1.v5.5.exon.24;Parent=Cre09.g394400.t1.1.v5.5;pacid=30780311
chromosome_9	phytozomev13	CDS	2020500	2020618	.	+	0	ID=Cre09.g394400.t1.1.v5.5.CDS.24;Parent=Cre09.g394400.t1.1.v5.5;pacid=30780311
chromosome_9	phytozomev13	CDS	2021023	2021587	.	+	1	ID=Cre09.g394400.t1.1.v5.5.CDS.25;Parent=Cre09.g394400.t1.1.v5.5;pacid=30780311
chromosome_9	phytozomev13	exon	2021023	2023627	.	+	.	ID=Cre09.g394400.t1.1.v5.5.exon.25;Parent=Cre09.g394400.t1.1.v5.5;pacid=30780311
chromosome_9	phytozomev13	three_prime_UTR	2021588	2023627	.	+	.	ID=Cre09.g394400.t1.1.v5.5.three_prime_UTR.1;Parent=Cre09.g394400.t1.1.v5.5;pacid=30780311
###
chromosome_9	phytozomev13	gene	2023630	2038215	.	-	.	ID=Cre09.g394350.v5.5;Name=Cre09.g394350
chromosome_9	phytozomev13	mRNA	2023630	2038215	.	-	.	ID=Cre09.g394350.t1.2.v5.5;Parent=Cre09.g394350.v5.5;Name=Cre09.g394350.t1.2;pacid=30781068;longest=1;geneName=NUP155
chromosome_9	phytozomev13	three_prime_UTR	2023630	2024182	.	-	.	ID=Cre09.g394350.t1.2.v5.5.three_prime_UTR.1;Parent=Cre09.g394350.t1.2.v5.5;pacid=30781068
chromosome_9	phytozomev13	exon	2023630	2024282	.	-	.	ID=Cre09.g394350.t1.2.v5.5.exon.31;Parent=Cre09.g394350.t1.2.v5.5;pacid=30781068
chromosome_9	phytozomev13	CDS	2024183	2024282	.	-	1	ID=Cre09.g394350.t1.2.v5.5.CDS.31;Parent=Cre09.g394350.t1.2.v5.5;pacid=30781068
chromosome_9	phytozomev13	exon	2024445	2024773	.	-	.	ID=Cre09.g394350.t1.2.v5.5.exon.30;Parent=Cre09.g394350.t1.2.v5.5;pacid=30781068
chromosome_9	phytozomev13	CDS	2024445	2024773	.	-	0	ID=Cre09.g394350.t1.2.v5.5.CDS.30;Parent=Cre09.g394350.t1.2.v5.5;pacid=30781068
chromosome_9	phytozomev13	exon	2025043	2025309	.	-	.	ID=Cre09.g394350.t1.2.v5.5.exon.29;Parent=Cre09.g394350.t1.2.v5.5;pacid=30781068
chromosome_9	phytozomev13	CDS	2025043	2025309	.	-	0	ID=Cre09.g394350.t1.2.v5.5.CDS.29;Parent=Cre09.g394350.t1.2.v5.5;pacid=30781068
chromosome_9	phytozomev13	exon	2025538	2025843	.	-	.	ID=Cre09.g394350.t1.2.v5.5.exon.28;Parent=Cre09.g394350.t1.2.v5.5;pacid=30781068
chromosome_9	phytozomev13	CDS	2025538	2025843	.	-	0	ID=Cre09.g394350.t1.2.v5.5.CDS.28;Parent=Cre09.g394350.t1.2.v5.5;pacid=30781068
chromosome_9	phytozomev13	exon	2026137	2026244	.	-	.	ID=Cre09.g394350.t1.2.v5.5.exon.27;Parent=Cre09.g394350.t1.2.v5.5;pacid=30781068
chromosome_9	phytozomev13	CDS	2026137	2026244	.	-	0	ID=Cre09.g394350.t1.2.v5.5.CDS.27;Parent=Cre09.g394350.t1.2.v5.5;pacid=30781068
chromosome_9	phytozomev13	exon	2026549	2026651	.	-	.	ID=Cre09.g394350.t1.2.v5.5.exon.26;Parent=Cre09.g394350.t1.2.v5.5;pacid=30781068
chromosome_9	phytozomev13	CDS	2026549	2026651	.	-	1	ID=Cre09.g394350.t1.2.v5.5.CDS.26;Parent=Cre09.g394350.t1.2.v5.5;pacid=30781068
chromosome_9	phytozomev13	exon	2027022	2027068	.	-	.	ID=Cre09.g394350.t1.2.v5.5.exon.25;Parent=Cre09.g394350.t1.2.v5.5;pacid=30781068
chromosome_9	phytozomev13	CDS	2027022	2027068	.	-	0	ID=Cre09.g394350.t1.2.v5.5.CDS.25;Parent=Cre09.g394350.t1.2.v5.5;pacid=30781068
chromosome_9	phytozomev13	exon	2027291	2027411	.	-	.	ID=Cre09.g394350.t1.2.v5.5.exon.24;Parent=Cre09.g394350.t1.2.v5.5;pacid=30781068
chromosome_9	phytozomev13	CDS	2027291	2027411	.	-	1	ID=Cre09.g394350.t1.2.v5.5.CDS.24;Parent=Cre09.g394350.t1.2.v5.5;pacid=30781068
chromosome_9	phytozomev13	exon	2027673	2027872	.	-	.	ID=Cre09.g394350.t1.2.v5.5.exon.23;Parent=Cre09.g394350.t1.2.v5.5;pacid=30781068
chromosome_9	phytozomev13	CDS	2027673	2027872	.	-	0	ID=Cre09.g394350.t1.2.v5.5.CDS.23;Parent=Cre09.g394350.t1.2.v5.5;pacid=30781068
chromosome_9	phytozomev13	exon	2028109	2028381	.	-	.	ID=Cre09.g394350.t1.2.v5.5.exon.22;Parent=Cre09.g394350.t1.2.v5.5;pacid=30781068
chromosome_9	phytozomev13	CDS	2028109	2028381	.	-	0	ID=Cre09.g394350.t1.2.v5.5.CDS.22;Parent=Cre09.g394350.t1.2.v5.5;pacid=30781068
chromosome_9	phytozomev13	exon	2028581	2028733	.	-	.	ID=Cre09.g394350.t1.2.v5.5.exon.21;Parent=Cre09.g394350.t1.2.v5.5;pacid=30781068
chromosome_9	phytozomev13	CDS	2028581	2028733	.	-	0	ID=Cre09.g394350.t1.2.v5.5.CDS.21;Parent=Cre09.g394350.t1.2.v5.5;pacid=30781068
chromosome_9	phytozomev13	exon	2029255	2029397	.	-	.	ID=Cre09.g394350.t1.2.v5.5.exon.20;Parent=Cre09.g394350.t1.2.v5.5;pacid=30781068
chromosome_9	phytozomev13	CDS	2029255	2029397	.	-	2	ID=Cre09.g394350.t1.2.v5.5.CDS.20;Parent=Cre09.g394350.t1.2.v5.5;pacid=30781068
chromosome_9	phytozomev13	exon	2029748	2029853	.	-	.	ID=Cre09.g394350.t1.2.v5.5.exon.19;Parent=Cre09.g394350.t1.2.v5.5;pacid=30781068
chromosome_9	phytozomev13	CDS	2029748	2029853	.	-	0	ID=Cre09.g394350.t1.2.v5.5.CDS.19;Parent=Cre09.g394350.t1.2.v5.5;pacid=30781068
chromosome_9	phytozomev13	exon	2030171	2030306	.	-	.	ID=Cre09.g394350.t1.2.v5.5.exon.18;Parent=Cre09.g394350.t1.2.v5.5;pacid=30781068
chromosome_9	phytozomev13	CDS	2030171	2030306	.	-	1	ID=Cre09.g394350.t1.2.v5.5.CDS.18;Parent=Cre09.g394350.t1.2.v5.5;pacid=30781068
chromosome_9	phytozomev13	exon	2030622	2030983	.	-	.	ID=Cre09.g394350.t1.2.v5.5.exon.17;Parent=Cre09.g394350.t1.2.v5.5;pacid=30781068
chromosome_9	phytozomev13	CDS	2030622	2030983	.	-	0	ID=Cre09.g394350.t1.2.v5.5.CDS.17;Parent=Cre09.g394350.t1.2.v5.5;pacid=30781068
chromosome_9	phytozomev13	exon	2031199	2031500	.	-	.	ID=Cre09.g394350.t1.2.v5.5.exon.16;Parent=Cre09.g394350.t1.2.v5.5;pacid=30781068
chromosome_9	phytozomev13	CDS	2031199	2031500	.	-	2	ID=Cre09.g394350.t1.2.v5.5.CDS.16;Parent=Cre09.g394350.t1.2.v5.5;pacid=30781068
chromosome_9	phytozomev13	exon	2031707	2032007	.	-	.	ID=Cre09.g394350.t1.2.v5.5.exon.15;Parent=Cre09.g394350.t1.2.v5.5;pacid=30781068
chromosome_9	phytozomev13	CDS	2031707	2032007	.	-	0	ID=Cre09.g394350.t1.2.v5.5.CDS.15;Parent=Cre09.g394350.t1.2.v5.5;pacid=30781068
chromosome_9	phytozomev13	exon	2032279	2032326	.	-	.	ID=Cre09.g394350.t1.2.v5.5.exon.14;Parent=Cre09.g394350.t1.2.v5.5;pacid=30781068
chromosome_9	phytozomev13	CDS	2032279	2032326	.	-	0	ID=Cre09.g394350.t1.2.v5.5.CDS.14;Parent=Cre09.g394350.t1.2.v5.5;pacid=30781068
chromosome_9	phytozomev13	exon	2032638	2032825	.	-	.	ID=Cre09.g394350.t1.2.v5.5.exon.13;Parent=Cre09.g394350.t1.2.v5.5;pacid=30781068
chromosome_9	phytozomev13	CDS	2032638	2032825	.	-	2	ID=Cre09.g394350.t1.2.v5.5.CDS.13;Parent=Cre09.g394350.t1.2.v5.5;pacid=30781068
chromosome_9	phytozomev13	exon	2033049	2033267	.	-	.	ID=Cre09.g394350.t1.2.v5.5.exon.12;Parent=Cre09.g394350.t1.2.v5.5;pacid=30781068
chromosome_9	phytozomev13	CDS	2033049	2033267	.	-	2	ID=Cre09.g394350.t1.2.v5.5.CDS.12;Parent=Cre09.g394350.t1.2.v5.5;pacid=30781068
chromosome_9	phytozomev13	exon	2033494	2033597	.	-	.	ID=Cre09.g394350.t1.2.v5.5.exon.11;Parent=Cre09.g394350.t1.2.v5.5;pacid=30781068
chromosome_9	phytozomev13	CDS	2033494	2033597	.	-	1	ID=Cre09.g394350.t1.2.v5.5.CDS.11;Parent=Cre09.g394350.t1.2.v5.5;pacid=30781068
chromosome_9	phytozomev13	exon	2033849	2034176	.	-	.	ID=Cre09.g394350.t1.2.v5.5.exon.10;Parent=Cre09.g394350.t1.2.v5.5;pacid=30781068
chromosome_9	phytozomev13	CDS	2033849	2034176	.	-	2	ID=Cre09.g394350.t1.2.v5.5.CDS.10;Parent=Cre09.g394350.t1.2.v5.5;pacid=30781068
chromosome_9	phytozomev13	exon	2034325	2034478	.	-	.	ID=Cre09.g394350.t1.2.v5.5.exon.9;Parent=Cre09.g394350.t1.2.v5.5;pacid=30781068
chromosome_9	phytozomev13	CDS	2034325	2034478	.	-	0	ID=Cre09.g394350.t1.2.v5.5.CDS.9;Parent=Cre09.g394350.t1.2.v5.5;pacid=30781068
chromosome_9	phytozomev13	exon	2034810	2034956	.	-	.	ID=Cre09.g394350.t1.2.v5.5.exon.8;Parent=Cre09.g394350.t1.2.v5.5;pacid=30781068
chromosome_9	phytozomev13	CDS	2034810	2034956	.	-	0	ID=Cre09.g394350.t1.2.v5.5.CDS.8;Parent=Cre09.g394350.t1.2.v5.5;pacid=30781068
chromosome_9	phytozomev13	exon	2035144	2035263	.	-	.	ID=Cre09.g394350.t1.2.v5.5.exon.7;Parent=Cre09.g394350.t1.2.v5.5;pacid=30781068
chromosome_9	phytozomev13	CDS	2035144	2035263	.	-	0	ID=Cre09.g394350.t1.2.v5.5.CDS.7;Parent=Cre09.g394350.t1.2.v5.5;pacid=30781068
chromosome_9	phytozomev13	exon	2035696	2035864	.	-	.	ID=Cre09.g394350.t1.2.v5.5.exon.6;Parent=Cre09.g394350.t1.2.v5.5;pacid=30781068
chromosome_9	phytozomev13	CDS	2035696	2035864	.	-	1	ID=Cre09.g394350.t1.2.v5.5.CDS.6;Parent=Cre09.g394350.t1.2.v5.5;pacid=30781068
chromosome_9	phytozomev13	exon	2036144	2036239	.	-	.	ID=Cre09.g394350.t1.2.v5.5.exon.5;Parent=Cre09.g394350.t1.2.v5.5;pacid=30781068
chromosome_9	phytozomev13	CDS	2036144	2036239	.	-	1	ID=Cre09.g394350.t1.2.v5.5.CDS.5;Parent=Cre09.g394350.t1.2.v5.5;pacid=30781068
chromosome_9	phytozomev13	exon	2036436	2036494	.	-	.	ID=Cre09.g394350.t1.2.v5.5.exon.4;Parent=Cre09.g394350.t1.2.v5.5;pacid=30781068
chromosome_9	phytozomev13	CDS	2036436	2036494	.	-	0	ID=Cre09.g394350.t1.2.v5.5.CDS.4;Parent=Cre09.g394350.t1.2.v5.5;pacid=30781068
chromosome_9	phytozomev13	exon	2037045	2037095	.	-	.	ID=Cre09.g394350.t1.2.v5.5.exon.3;Parent=Cre09.g394350.t1.2.v5.5;pacid=30781068
chromosome_9	phytozomev13	CDS	2037045	2037095	.	-	0	ID=Cre09.g394350.t1.2.v5.5.CDS.3;Parent=Cre09.g394350.t1.2.v5.5;pacid=30781068
chromosome_9	phytozomev13	exon	2037519	2037578	.	-	.	ID=Cre09.g394350.t1.2.v5.5.exon.2;Parent=Cre09.g394350.t1.2.v5.5;pacid=30781068
chromosome_9	phytozomev13	CDS	2037519	2037578	.	-	0	ID=Cre09.g394350.t1.2.v5.5.CDS.2;Parent=Cre09.g394350.t1.2.v5.5;pacid=30781068
chromosome_9	phytozomev13	CDS	2037732	2037968	.	-	0	ID=Cre09.g394350.t1.2.v5.5.CDS.1;Parent=Cre09.g394350.t1.2.v5.5;pacid=30781068
chromosome_9	phytozomev13	exon	2037732	2038215	.	-	.	ID=Cre09.g394350.t1.2.v5.5.exon.1;Parent=Cre09.g394350.t1.2.v5.5;pacid=30781068
chromosome_9	phytozomev13	five_prime_UTR	2037969	2038215	.	-	.	ID=Cre09.g394350.t1.2.v5.5.five_prime_UTR.1;Parent=Cre09.g394350.t1.2.v5.5;pacid=30781068
###
chromosome_9	phytozomev13	gene	2039857	2042695	.	-	.	ID=Cre09.g394250.v5.5;Name=Cre09.g394250
chromosome_9	phytozomev13	mRNA	2039857	2042695	.	-	.	ID=Cre09.g394250.t1.2.v5.5;Parent=Cre09.g394250.v5.5;Name=Cre09.g394250.t1.2;pacid=30781388;longest=1
chromosome_9	phytozomev13	three_prime_UTR	2039857	2040994	.	-	.	ID=Cre09.g394250.t1.2.v5.5.three_prime_UTR.1;Parent=Cre09.g394250.t1.2.v5.5;pacid=30781388
chromosome_9	phytozomev13	exon	2039857	2041246	.	-	.	ID=Cre09.g394250.t1.2.v5.5.exon.3;Parent=Cre09.g394250.t1.2.v5.5;pacid=30781388
chromosome_9	phytozomev13	CDS	2040995	2041246	.	-	0	ID=Cre09.g394250.t1.2.v5.5.CDS.3;Parent=Cre09.g394250.t1.2.v5.5;pacid=30781388
chromosome_9	phytozomev13	exon	2041430	2041720	.	-	.	ID=Cre09.g394250.t1.2.v5.5.exon.2;Parent=Cre09.g394250.t1.2.v5.5;pacid=30781388
chromosome_9	phytozomev13	CDS	2041430	2041720	.	-	0	ID=Cre09.g394250.t1.2.v5.5.CDS.2;Parent=Cre09.g394250.t1.2.v5.5;pacid=30781388
chromosome_9	phytozomev13	CDS	2041912	2042478	.	-	0	ID=Cre09.g394250.t1.2.v5.5.CDS.1;Parent=Cre09.g394250.t1.2.v5.5;pacid=30781388
chromosome_9	phytozomev13	exon	2041912	2042695	.	-	.	ID=Cre09.g394250.t1.2.v5.5.exon.1;Parent=Cre09.g394250.t1.2.v5.5;pacid=30781388
chromosome_9	phytozomev13	five_prime_UTR	2042479	2042695	.	-	.	ID=Cre09.g394250.t1.2.v5.5.five_prime_UTR.1;Parent=Cre09.g394250.t1.2.v5.5;pacid=30781388
###
chromosome_9	phytozomev13	gene	2043435	2049685	.	-	.	ID=Cre09.g394200.v5.5;Name=Cre09.g394200
chromosome_9	phytozomev13	mRNA	2043435	2049685	.	-	.	ID=Cre09.g394200.t1.1.v5.5;Parent=Cre09.g394200.v5.5;Name=Cre09.g394200.t1.1;pacid=30780796;longest=1;geneName=FAP102
chromosome_9	phytozomev13	three_prime_UTR	2043435	2044012	.	-	.	ID=Cre09.g394200.t1.1.v5.5.three_prime_UTR.1;Parent=Cre09.g394200.t1.1.v5.5;pacid=30780796
chromosome_9	phytozomev13	exon	2043435	2044129	.	-	.	ID=Cre09.g394200.t1.1.v5.5.exon.6;Parent=Cre09.g394200.t1.1.v5.5;pacid=30780796
chromosome_9	phytozomev13	CDS	2044013	2044129	.	-	0	ID=Cre09.g394200.t1.1.v5.5.CDS.6;Parent=Cre09.g394200.t1.1.v5.5;pacid=30780796
chromosome_9	phytozomev13	exon	2044271	2047540	.	-	.	ID=Cre09.g394200.t1.1.v5.5.exon.5;Parent=Cre09.g394200.t1.1.v5.5;pacid=30780796
chromosome_9	phytozomev13	CDS	2044271	2047540	.	-	0	ID=Cre09.g394200.t1.1.v5.5.CDS.5;Parent=Cre09.g394200.t1.1.v5.5;pacid=30780796
chromosome_9	phytozomev13	exon	2047647	2048150	.	-	.	ID=Cre09.g394200.t1.1.v5.5.exon.4;Parent=Cre09.g394200.t1.1.v5.5;pacid=30780796
chromosome_9	phytozomev13	CDS	2047647	2048150	.	-	0	ID=Cre09.g394200.t1.1.v5.5.CDS.4;Parent=Cre09.g394200.t1.1.v5.5;pacid=30780796
chromosome_9	phytozomev13	exon	2048259	2048642	.	-	.	ID=Cre09.g394200.t1.1.v5.5.exon.3;Parent=Cre09.g394200.t1.1.v5.5;pacid=30780796
chromosome_9	phytozomev13	CDS	2048259	2048642	.	-	0	ID=Cre09.g394200.t1.1.v5.5.CDS.3;Parent=Cre09.g394200.t1.1.v5.5;pacid=30780796
chromosome_9	phytozomev13	exon	2048774	2048928	.	-	.	ID=Cre09.g394200.t1.1.v5.5.exon.2;Parent=Cre09.g394200.t1.1.v5.5;pacid=30780796
chromosome_9	phytozomev13	CDS	2048774	2048928	.	-	2	ID=Cre09.g394200.t1.1.v5.5.CDS.2;Parent=Cre09.g394200.t1.1.v5.5;pacid=30780796
chromosome_9	phytozomev13	CDS	2049171	2049231	.	-	0	ID=Cre09.g394200.t1.1.v5.5.CDS.1;Parent=Cre09.g394200.t1.1.v5.5;pacid=30780796
chromosome_9	phytozomev13	exon	2049171	2049685	.	-	.	ID=Cre09.g394200.t1.1.v5.5.exon.1;Parent=Cre09.g394200.t1.1.v5.5;pacid=30780796
chromosome_9	phytozomev13	five_prime_UTR	2049232	2049685	.	-	.	ID=Cre09.g394200.t1.1.v5.5.five_prime_UTR.1;Parent=Cre09.g394200.t1.1.v5.5;pacid=30780796
###
chromosome_9	phytozomev13	gene	2051171	2062505	.	-	.	ID=Cre09.g394150.v5.5;Name=Cre09.g394150
chromosome_9	phytozomev13	mRNA	2051171	2062505	.	-	.	ID=Cre09.g394150.t1.1.v5.5;Parent=Cre09.g394150.v5.5;Name=Cre09.g394150.t1.1;pacid=30780665;longest=1;geneName=RAA1
chromosome_9	phytozomev13	three_prime_UTR	2051171	2051736	.	-	.	ID=Cre09.g394150.t1.1.v5.5.three_prime_UTR.1;Parent=Cre09.g394150.t1.1.v5.5;pacid=30780665
chromosome_9	phytozomev13	exon	2051171	2052294	.	-	.	ID=Cre09.g394150.t1.1.v5.5.exon.18;Parent=Cre09.g394150.t1.1.v5.5;pacid=30780665
chromosome_9	phytozomev13	CDS	2051737	2052294	.	-	0	ID=Cre09.g394150.t1.1.v5.5.CDS.17;Parent=Cre09.g394150.t1.1.v5.5;pacid=30780665
chromosome_9	phytozomev13	exon	2052474	2052561	.	-	.	ID=Cre09.g394150.t1.1.v5.5.exon.17;Parent=Cre09.g394150.t1.1.v5.5;pacid=30780665
chromosome_9	phytozomev13	CDS	2052474	2052561	.	-	1	ID=Cre09.g394150.t1.1.v5.5.CDS.16;Parent=Cre09.g394150.t1.1.v5.5;pacid=30780665
chromosome_9	phytozomev13	exon	2052851	2052978	.	-	.	ID=Cre09.g394150.t1.1.v5.5.exon.16;Parent=Cre09.g394150.t1.1.v5.5;pacid=30780665
chromosome_9	phytozomev13	CDS	2052851	2052978	.	-	0	ID=Cre09.g394150.t1.1.v5.5.CDS.15;Parent=Cre09.g394150.t1.1.v5.5;pacid=30780665
chromosome_9	phytozomev13	exon	2053326	2053509	.	-	.	ID=Cre09.g394150.t1.1.v5.5.exon.15;Parent=Cre09.g394150.t1.1.v5.5;pacid=30780665
chromosome_9	phytozomev13	CDS	2053326	2053509	.	-	1	ID=Cre09.g394150.t1.1.v5.5.CDS.14;Parent=Cre09.g394150.t1.1.v5.5;pacid=30780665
chromosome_9	phytozomev13	exon	2053665	2054236	.	-	.	ID=Cre09.g394150.t1.1.v5.5.exon.14;Parent=Cre09.g394150.t1.1.v5.5;pacid=30780665
chromosome_9	phytozomev13	CDS	2053665	2054236	.	-	0	ID=Cre09.g394150.t1.1.v5.5.CDS.13;Parent=Cre09.g394150.t1.1.v5.5;pacid=30780665
chromosome_9	phytozomev13	exon	2054447	2054720	.	-	.	ID=Cre09.g394150.t1.1.v5.5.exon.13;Parent=Cre09.g394150.t1.1.v5.5;pacid=30780665
chromosome_9	phytozomev13	CDS	2054447	2054720	.	-	1	ID=Cre09.g394150.t1.1.v5.5.CDS.12;Parent=Cre09.g394150.t1.1.v5.5;pacid=30780665
chromosome_9	phytozomev13	exon	2054991	2055107	.	-	.	ID=Cre09.g394150.t1.1.v5.5.exon.12;Parent=Cre09.g394150.t1.1.v5.5;pacid=30780665
chromosome_9	phytozomev13	CDS	2054991	2055107	.	-	1	ID=Cre09.g394150.t1.1.v5.5.CDS.11;Parent=Cre09.g394150.t1.1.v5.5;pacid=30780665
chromosome_9	phytozomev13	exon	2055352	2055422	.	-	.	ID=Cre09.g394150.t1.1.v5.5.exon.11;Parent=Cre09.g394150.t1.1.v5.5;pacid=30780665
chromosome_9	phytozomev13	CDS	2055352	2055422	.	-	0	ID=Cre09.g394150.t1.1.v5.5.CDS.10;Parent=Cre09.g394150.t1.1.v5.5;pacid=30780665
chromosome_9	phytozomev13	exon	2055666	2055746	.	-	.	ID=Cre09.g394150.t1.1.v5.5.exon.10;Parent=Cre09.g394150.t1.1.v5.5;pacid=30780665
chromosome_9	phytozomev13	CDS	2055666	2055746	.	-	0	ID=Cre09.g394150.t1.1.v5.5.CDS.9;Parent=Cre09.g394150.t1.1.v5.5;pacid=30780665
chromosome_9	phytozomev13	exon	2056003	2056062	.	-	.	ID=Cre09.g394150.t1.1.v5.5.exon.9;Parent=Cre09.g394150.t1.1.v5.5;pacid=30780665
chromosome_9	phytozomev13	CDS	2056003	2056062	.	-	0	ID=Cre09.g394150.t1.1.v5.5.CDS.8;Parent=Cre09.g394150.t1.1.v5.5;pacid=30780665
chromosome_9	phytozomev13	exon	2056271	2056818	.	-	.	ID=Cre09.g394150.t1.1.v5.5.exon.8;Parent=Cre09.g394150.t1.1.v5.5;pacid=30780665
chromosome_9	phytozomev13	CDS	2056271	2056818	.	-	2	ID=Cre09.g394150.t1.1.v5.5.CDS.7;Parent=Cre09.g394150.t1.1.v5.5;pacid=30780665
chromosome_9	phytozomev13	exon	2056944	2057193	.	-	.	ID=Cre09.g394150.t1.1.v5.5.exon.7;Parent=Cre09.g394150.t1.1.v5.5;pacid=30780665
chromosome_9	phytozomev13	CDS	2056944	2057193	.	-	0	ID=Cre09.g394150.t1.1.v5.5.CDS.6;Parent=Cre09.g394150.t1.1.v5.5;pacid=30780665
chromosome_9	phytozomev13	exon	2057547	2057854	.	-	.	ID=Cre09.g394150.t1.1.v5.5.exon.6;Parent=Cre09.g394150.t1.1.v5.5;pacid=30780665
chromosome_9	phytozomev13	CDS	2057547	2057854	.	-	2	ID=Cre09.g394150.t1.1.v5.5.CDS.5;Parent=Cre09.g394150.t1.1.v5.5;pacid=30780665
chromosome_9	phytozomev13	exon	2058037	2058148	.	-	.	ID=Cre09.g394150.t1.1.v5.5.exon.5;Parent=Cre09.g394150.t1.1.v5.5;pacid=30780665
chromosome_9	phytozomev13	CDS	2058037	2058148	.	-	0	ID=Cre09.g394150.t1.1.v5.5.CDS.4;Parent=Cre09.g394150.t1.1.v5.5;pacid=30780665
chromosome_9	phytozomev13	exon	2058357	2058746	.	-	.	ID=Cre09.g394150.t1.1.v5.5.exon.4;Parent=Cre09.g394150.t1.1.v5.5;pacid=30780665
chromosome_9	phytozomev13	CDS	2058357	2058746	.	-	0	ID=Cre09.g394150.t1.1.v5.5.CDS.3;Parent=Cre09.g394150.t1.1.v5.5;pacid=30780665
chromosome_9	phytozomev13	exon	2058898	2059125	.	-	.	ID=Cre09.g394150.t1.1.v5.5.exon.3;Parent=Cre09.g394150.t1.1.v5.5;pacid=30780665
chromosome_9	phytozomev13	CDS	2058898	2059125	.	-	0	ID=Cre09.g394150.t1.1.v5.5.CDS.2;Parent=Cre09.g394150.t1.1.v5.5;pacid=30780665
chromosome_9	phytozomev13	CDS	2059456	2061267	.	-	0	ID=Cre09.g394150.t1.1.v5.5.CDS.1;Parent=Cre09.g394150.t1.1.v5.5;pacid=30780665
chromosome_9	phytozomev13	exon	2059456	2061928	.	-	.	ID=Cre09.g394150.t1.1.v5.5.exon.2;Parent=Cre09.g394150.t1.1.v5.5;pacid=30780665
chromosome_9	phytozomev13	five_prime_UTR	2061268	2061928	.	-	.	ID=Cre09.g394150.t1.1.v5.5.five_prime_UTR.2;Parent=Cre09.g394150.t1.1.v5.5;pacid=30780665
chromosome_9	phytozomev13	exon	2062271	2062505	.	-	.	ID=Cre09.g394150.t1.1.v5.5.exon.1;Parent=Cre09.g394150.t1.1.v5.5;pacid=30780665
chromosome_9	phytozomev13	five_prime_UTR	2062271	2062505	.	-	.	ID=Cre09.g394150.t1.1.v5.5.five_prime_UTR.1;Parent=Cre09.g394150.t1.1.v5.5;pacid=30780665
###
chromosome_9	phytozomev13	gene	2062840	2066245	.	-	.	ID=Cre09.g394100.v5.5;Name=Cre09.g394100
chromosome_9	phytozomev13	mRNA	2062840	2066245	.	-	.	ID=Cre09.g394100.t1.2.v5.5;Parent=Cre09.g394100.v5.5;Name=Cre09.g394100.t1.2;pacid=30781425;longest=1;geneName=AP1S1
chromosome_9	phytozomev13	three_prime_UTR	2062840	2064076	.	-	.	ID=Cre09.g394100.t1.2.v5.5.three_prime_UTR.1;Parent=Cre09.g394100.t1.2.v5.5;pacid=30781425
chromosome_9	phytozomev13	exon	2062840	2064139	.	-	.	ID=Cre09.g394100.t1.2.v5.5.exon.5;Parent=Cre09.g394100.t1.2.v5.5;pacid=30781425
chromosome_9	phytozomev13	CDS	2064077	2064139	.	-	0	ID=Cre09.g394100.t1.2.v5.5.CDS.5;Parent=Cre09.g394100.t1.2.v5.5;pacid=30781425
chromosome_9	phytozomev13	exon	2064666	2064718	.	-	.	ID=Cre09.g394100.t1.2.v5.5.exon.4;Parent=Cre09.g394100.t1.2.v5.5;pacid=30781425
chromosome_9	phytozomev13	CDS	2064666	2064718	.	-	2	ID=Cre09.g394100.t1.2.v5.5.CDS.4;Parent=Cre09.g394100.t1.2.v5.5;pacid=30781425
chromosome_9	phytozomev13	exon	2065012	2065115	.	-	.	ID=Cre09.g394100.t1.2.v5.5.exon.3;Parent=Cre09.g394100.t1.2.v5.5;pacid=30781425
chromosome_9	phytozomev13	CDS	2065012	2065115	.	-	1	ID=Cre09.g394100.t1.2.v5.5.CDS.3;Parent=Cre09.g394100.t1.2.v5.5;pacid=30781425
chromosome_9	phytozomev13	exon	2065769	2066022	.	-	.	ID=Cre09.g394100.t1.2.v5.5.exon.2;Parent=Cre09.g394100.t1.2.v5.5;pacid=30781425
chromosome_9	phytozomev13	CDS	2065769	2066022	.	-	0	ID=Cre09.g394100.t1.2.v5.5.CDS.2;Parent=Cre09.g394100.t1.2.v5.5;pacid=30781425
chromosome_9	phytozomev13	CDS	2066088	2066090	.	-	0	ID=Cre09.g394100.t1.2.v5.5.CDS.1;Parent=Cre09.g394100.t1.2.v5.5;pacid=30781425
chromosome_9	phytozomev13	exon	2066088	2066245	.	-	.	ID=Cre09.g394100.t1.2.v5.5.exon.1;Parent=Cre09.g394100.t1.2.v5.5;pacid=30781425
chromosome_9	phytozomev13	five_prime_UTR	2066091	2066245	.	-	.	ID=Cre09.g394100.t1.2.v5.5.five_prime_UTR.1;Parent=Cre09.g394100.t1.2.v5.5;pacid=30781425
###
chromosome_9	phytozomev13	gene	2066386	2071027	.	+	.	ID=Cre09.g394050.v5.5;Name=Cre09.g394050
chromosome_9	phytozomev13	mRNA	2066386	2071027	.	+	.	ID=Cre09.g394050.t1.2.v5.5;Parent=Cre09.g394050.v5.5;Name=Cre09.g394050.t1.2;pacid=30780437;longest=1;geneName=CPLD19
chromosome_9	phytozomev13	five_prime_UTR	2066386	2066647	.	+	.	ID=Cre09.g394050.t1.2.v5.5.five_prime_UTR.1;Parent=Cre09.g394050.t1.2.v5.5;pacid=30780437
chromosome_9	phytozomev13	exon	2066386	2066727	.	+	.	ID=Cre09.g394050.t1.2.v5.5.exon.1;Parent=Cre09.g394050.t1.2.v5.5;pacid=30780437
chromosome_9	phytozomev13	CDS	2066648	2066727	.	+	0	ID=Cre09.g394050.t1.2.v5.5.CDS.1;Parent=Cre09.g394050.t1.2.v5.5;pacid=30780437
chromosome_9	phytozomev13	exon	2067124	2067259	.	+	.	ID=Cre09.g394050.t1.2.v5.5.exon.2;Parent=Cre09.g394050.t1.2.v5.5;pacid=30780437
chromosome_9	phytozomev13	CDS	2067124	2067259	.	+	1	ID=Cre09.g394050.t1.2.v5.5.CDS.2;Parent=Cre09.g394050.t1.2.v5.5;pacid=30780437
chromosome_9	phytozomev13	exon	2067664	2067753	.	+	.	ID=Cre09.g394050.t1.2.v5.5.exon.3;Parent=Cre09.g394050.t1.2.v5.5;pacid=30780437
chromosome_9	phytozomev13	CDS	2067664	2067753	.	+	0	ID=Cre09.g394050.t1.2.v5.5.CDS.3;Parent=Cre09.g394050.t1.2.v5.5;pacid=30780437
chromosome_9	phytozomev13	exon	2068157	2068309	.	+	.	ID=Cre09.g394050.t1.2.v5.5.exon.4;Parent=Cre09.g394050.t1.2.v5.5;pacid=30780437
chromosome_9	phytozomev13	CDS	2068157	2068309	.	+	0	ID=Cre09.g394050.t1.2.v5.5.CDS.4;Parent=Cre09.g394050.t1.2.v5.5;pacid=30780437
chromosome_9	phytozomev13	exon	2068620	2068670	.	+	.	ID=Cre09.g394050.t1.2.v5.5.exon.5;Parent=Cre09.g394050.t1.2.v5.5;pacid=30780437
chromosome_9	phytozomev13	CDS	2068620	2068670	.	+	0	ID=Cre09.g394050.t1.2.v5.5.CDS.5;Parent=Cre09.g394050.t1.2.v5.5;pacid=30780437
chromosome_9	phytozomev13	exon	2068831	2068937	.	+	.	ID=Cre09.g394050.t1.2.v5.5.exon.6;Parent=Cre09.g394050.t1.2.v5.5;pacid=30780437
chromosome_9	phytozomev13	CDS	2068831	2068937	.	+	0	ID=Cre09.g394050.t1.2.v5.5.CDS.6;Parent=Cre09.g394050.t1.2.v5.5;pacid=30780437
chromosome_9	phytozomev13	exon	2069344	2069535	.	+	.	ID=Cre09.g394050.t1.2.v5.5.exon.7;Parent=Cre09.g394050.t1.2.v5.5;pacid=30780437
chromosome_9	phytozomev13	CDS	2069344	2069535	.	+	1	ID=Cre09.g394050.t1.2.v5.5.CDS.7;Parent=Cre09.g394050.t1.2.v5.5;pacid=30780437
chromosome_9	phytozomev13	CDS	2070041	2070386	.	+	1	ID=Cre09.g394050.t1.2.v5.5.CDS.8;Parent=Cre09.g394050.t1.2.v5.5;pacid=30780437
chromosome_9	phytozomev13	exon	2070041	2071027	.	+	.	ID=Cre09.g394050.t1.2.v5.5.exon.8;Parent=Cre09.g394050.t1.2.v5.5;pacid=30780437
chromosome_9	phytozomev13	three_prime_UTR	2070387	2071027	.	+	.	ID=Cre09.g394050.t1.2.v5.5.three_prime_UTR.1;Parent=Cre09.g394050.t1.2.v5.5;pacid=30780437
###
chromosome_9	phytozomev13	gene	2071346	2073117	.	+	.	ID=Cre09.g394000.v5.5;Name=Cre09.g394000
chromosome_9	phytozomev13	mRNA	2071346	2073117	.	+	.	ID=Cre09.g394000.t1.2.v5.5;Parent=Cre09.g394000.v5.5;Name=Cre09.g394000.t1.2;pacid=30781280;longest=1
chromosome_9	phytozomev13	five_prime_UTR	2071346	2071547	.	+	.	ID=Cre09.g394000.t1.2.v5.5.five_prime_UTR.1;Parent=Cre09.g394000.t1.2.v5.5;pacid=30781280
chromosome_9	phytozomev13	exon	2071346	2073117	.	+	.	ID=Cre09.g394000.t1.2.v5.5.exon.1;Parent=Cre09.g394000.t1.2.v5.5;pacid=30781280
chromosome_9	phytozomev13	CDS	2071548	2072573	.	+	0	ID=Cre09.g394000.t1.2.v5.5.CDS.1;Parent=Cre09.g394000.t1.2.v5.5;pacid=30781280
chromosome_9	phytozomev13	three_prime_UTR	2072574	2073117	.	+	.	ID=Cre09.g394000.t1.2.v5.5.three_prime_UTR.1;Parent=Cre09.g394000.t1.2.v5.5;pacid=30781280
###
chromosome_9	phytozomev13	gene	2073140	2080445	.	-	.	ID=Cre09.g393950.v5.5;Name=Cre09.g393950
chromosome_9	phytozomev13	mRNA	2073140	2080445	.	-	.	ID=Cre09.g393950.t1.2.v5.5;Parent=Cre09.g393950.v5.5;Name=Cre09.g393950.t1.2;pacid=30780473;longest=1;geneName=FHL2
chromosome_9	phytozomev13	three_prime_UTR	2073140	2074037	.	-	.	ID=Cre09.g393950.t1.2.v5.5.three_prime_UTR.1;Parent=Cre09.g393950.t1.2.v5.5;pacid=30780473
chromosome_9	phytozomev13	exon	2073140	2074147	.	-	.	ID=Cre09.g393950.t1.2.v5.5.exon.14;Parent=Cre09.g393950.t1.2.v5.5;pacid=30780473
chromosome_9	phytozomev13	CDS	2074038	2074147	.	-	2	ID=Cre09.g393950.t1.2.v5.5.CDS.14;Parent=Cre09.g393950.t1.2.v5.5;pacid=30780473
chromosome_9	phytozomev13	exon	2074362	2074425	.	-	.	ID=Cre09.g393950.t1.2.v5.5.exon.13;Parent=Cre09.g393950.t1.2.v5.5;pacid=30780473
chromosome_9	phytozomev13	CDS	2074362	2074425	.	-	0	ID=Cre09.g393950.t1.2.v5.5.CDS.13;Parent=Cre09.g393950.t1.2.v5.5;pacid=30780473
chromosome_9	phytozomev13	exon	2074645	2074740	.	-	.	ID=Cre09.g393950.t1.2.v5.5.exon.12;Parent=Cre09.g393950.t1.2.v5.5;pacid=30780473
chromosome_9	phytozomev13	CDS	2074645	2074740	.	-	0	ID=Cre09.g393950.t1.2.v5.5.CDS.12;Parent=Cre09.g393950.t1.2.v5.5;pacid=30780473
chromosome_9	phytozomev13	exon	2075111	2075215	.	-	.	ID=Cre09.g393950.t1.2.v5.5.exon.11;Parent=Cre09.g393950.t1.2.v5.5;pacid=30780473
chromosome_9	phytozomev13	CDS	2075111	2075215	.	-	0	ID=Cre09.g393950.t1.2.v5.5.CDS.11;Parent=Cre09.g393950.t1.2.v5.5;pacid=30780473
chromosome_9	phytozomev13	exon	2075671	2075750	.	-	.	ID=Cre09.g393950.t1.2.v5.5.exon.10;Parent=Cre09.g393950.t1.2.v5.5;pacid=30780473
chromosome_9	phytozomev13	CDS	2075671	2075750	.	-	2	ID=Cre09.g393950.t1.2.v5.5.CDS.10;Parent=Cre09.g393950.t1.2.v5.5;pacid=30780473
chromosome_9	phytozomev13	exon	2076086	2076203	.	-	.	ID=Cre09.g393950.t1.2.v5.5.exon.9;Parent=Cre09.g393950.t1.2.v5.5;pacid=30780473
chromosome_9	phytozomev13	CDS	2076086	2076203	.	-	0	ID=Cre09.g393950.t1.2.v5.5.CDS.9;Parent=Cre09.g393950.t1.2.v5.5;pacid=30780473
chromosome_9	phytozomev13	exon	2076655	2076791	.	-	.	ID=Cre09.g393950.t1.2.v5.5.exon.8;Parent=Cre09.g393950.t1.2.v5.5;pacid=30780473
chromosome_9	phytozomev13	CDS	2076655	2076791	.	-	2	ID=Cre09.g393950.t1.2.v5.5.CDS.8;Parent=Cre09.g393950.t1.2.v5.5;pacid=30780473
chromosome_9	phytozomev13	exon	2077067	2077127	.	-	.	ID=Cre09.g393950.t1.2.v5.5.exon.7;Parent=Cre09.g393950.t1.2.v5.5;pacid=30780473
chromosome_9	phytozomev13	CDS	2077067	2077127	.	-	0	ID=Cre09.g393950.t1.2.v5.5.CDS.7;Parent=Cre09.g393950.t1.2.v5.5;pacid=30780473
chromosome_9	phytozomev13	exon	2077361	2077408	.	-	.	ID=Cre09.g393950.t1.2.v5.5.exon.6;Parent=Cre09.g393950.t1.2.v5.5;pacid=30780473
chromosome_9	phytozomev13	CDS	2077361	2077408	.	-	0	ID=Cre09.g393950.t1.2.v5.5.CDS.6;Parent=Cre09.g393950.t1.2.v5.5;pacid=30780473
chromosome_9	phytozomev13	exon	2077891	2077984	.	-	.	ID=Cre09.g393950.t1.2.v5.5.exon.5;Parent=Cre09.g393950.t1.2.v5.5;pacid=30780473
chromosome_9	phytozomev13	CDS	2077891	2077984	.	-	1	ID=Cre09.g393950.t1.2.v5.5.CDS.5;Parent=Cre09.g393950.t1.2.v5.5;pacid=30780473
chromosome_9	phytozomev13	exon	2078443	2078585	.	-	.	ID=Cre09.g393950.t1.2.v5.5.exon.4;Parent=Cre09.g393950.t1.2.v5.5;pacid=30780473
chromosome_9	phytozomev13	CDS	2078443	2078585	.	-	0	ID=Cre09.g393950.t1.2.v5.5.CDS.4;Parent=Cre09.g393950.t1.2.v5.5;pacid=30780473
chromosome_9	phytozomev13	exon	2078957	2079328	.	-	.	ID=Cre09.g393950.t1.2.v5.5.exon.3;Parent=Cre09.g393950.t1.2.v5.5;pacid=30780473
chromosome_9	phytozomev13	CDS	2078957	2079328	.	-	0	ID=Cre09.g393950.t1.2.v5.5.CDS.3;Parent=Cre09.g393950.t1.2.v5.5;pacid=30780473
chromosome_9	phytozomev13	exon	2079620	2079788	.	-	.	ID=Cre09.g393950.t1.2.v5.5.exon.2;Parent=Cre09.g393950.t1.2.v5.5;pacid=30780473
chromosome_9	phytozomev13	CDS	2079620	2079788	.	-	1	ID=Cre09.g393950.t1.2.v5.5.CDS.2;Parent=Cre09.g393950.t1.2.v5.5;pacid=30780473
chromosome_9	phytozomev13	CDS	2080025	2080110	.	-	0	ID=Cre09.g393950.t1.2.v5.5.CDS.1;Parent=Cre09.g393950.t1.2.v5.5;pacid=30780473
chromosome_9	phytozomev13	exon	2080025	2080445	.	-	.	ID=Cre09.g393950.t1.2.v5.5.exon.1;Parent=Cre09.g393950.t1.2.v5.5;pacid=30780473
chromosome_9	phytozomev13	five_prime_UTR	2080111	2080445	.	-	.	ID=Cre09.g393950.t1.2.v5.5.five_prime_UTR.1;Parent=Cre09.g393950.t1.2.v5.5;pacid=30780473
###
chromosome_9	phytozomev13	gene	2081159	2083135	.	-	.	ID=Cre09.g393953.v5.5;Name=Cre09.g393953
chromosome_9	phytozomev13	mRNA	2081159	2083135	.	-	.	ID=Cre09.g393953.t1.1.v5.5;Parent=Cre09.g393953.v5.5;Name=Cre09.g393953.t1.1;pacid=30780587;longest=1
chromosome_9	phytozomev13	three_prime_UTR	2081159	2081327	.	-	.	ID=Cre09.g393953.t1.1.v5.5.three_prime_UTR.1;Parent=Cre09.g393953.t1.1.v5.5;pacid=30780587
chromosome_9	phytozomev13	exon	2081159	2081418	.	-	.	ID=Cre09.g393953.t1.1.v5.5.exon.3;Parent=Cre09.g393953.t1.1.v5.5;pacid=30780587
chromosome_9	phytozomev13	CDS	2081328	2081418	.	-	1	ID=Cre09.g393953.t1.1.v5.5.CDS.3;Parent=Cre09.g393953.t1.1.v5.5;pacid=30780587
chromosome_9	phytozomev13	exon	2081686	2081834	.	-	.	ID=Cre09.g393953.t1.1.v5.5.exon.2;Parent=Cre09.g393953.t1.1.v5.5;pacid=30780587
chromosome_9	phytozomev13	CDS	2081686	2081834	.	-	0	ID=Cre09.g393953.t1.1.v5.5.CDS.2;Parent=Cre09.g393953.t1.1.v5.5;pacid=30780587
chromosome_9	phytozomev13	CDS	2082797	2082799	.	-	0	ID=Cre09.g393953.t1.1.v5.5.CDS.1;Parent=Cre09.g393953.t1.1.v5.5;pacid=30780587
chromosome_9	phytozomev13	exon	2082797	2083135	.	-	.	ID=Cre09.g393953.t1.1.v5.5.exon.1;Parent=Cre09.g393953.t1.1.v5.5;pacid=30780587
chromosome_9	phytozomev13	five_prime_UTR	2082800	2083135	.	-	.	ID=Cre09.g393953.t1.1.v5.5.five_prime_UTR.1;Parent=Cre09.g393953.t1.1.v5.5;pacid=30780587
chromosome_9	phytozomev13	mRNA	2081159	2083135	.	-	.	ID=Cre09.g393953.t2.1.v5.5;Parent=Cre09.g393953.v5.5;Name=Cre09.g393953.t2.1;pacid=30780588;longest=0
chromosome_9	phytozomev13	three_prime_UTR	2081159	2082309	.	-	.	ID=Cre09.g393953.t2.1.v5.5.three_prime_UTR.1;Parent=Cre09.g393953.t2.1.v5.5;pacid=30780588
chromosome_9	phytozomev13	exon	2081159	2082531	.	-	.	ID=Cre09.g393953.t2.1.v5.5.exon.2;Parent=Cre09.g393953.t2.1.v5.5;pacid=30780588
chromosome_9	phytozomev13	CDS	2082310	2082531	.	-	0	ID=Cre09.g393953.t2.1.v5.5.CDS.2;Parent=Cre09.g393953.t2.1.v5.5;pacid=30780588
chromosome_9	phytozomev13	CDS	2082797	2082799	.	-	0	ID=Cre09.g393953.t2.1.v5.5.CDS.1;Parent=Cre09.g393953.t2.1.v5.5;pacid=30780588
chromosome_9	phytozomev13	exon	2082797	2083135	.	-	.	ID=Cre09.g393953.t2.1.v5.5.exon.1;Parent=Cre09.g393953.t2.1.v5.5;pacid=30780588
chromosome_9	phytozomev13	five_prime_UTR	2082800	2083135	.	-	.	ID=Cre09.g393953.t2.1.v5.5.five_prime_UTR.1;Parent=Cre09.g393953.t2.1.v5.5;pacid=30780588
###
chromosome_9	phytozomev13	gene	2083313	2088201	.	+	.	ID=Cre09.g393900.v5.5;Name=Cre09.g393900
chromosome_9	phytozomev13	mRNA	2083313	2088201	.	+	.	ID=Cre09.g393900.t1.2.v5.5;Parent=Cre09.g393900.v5.5;Name=Cre09.g393900.t1.2;pacid=30780989;longest=1;geneName=GCH2
chromosome_9	phytozomev13	five_prime_UTR	2083313	2083376	.	+	.	ID=Cre09.g393900.t1.2.v5.5.five_prime_UTR.1;Parent=Cre09.g393900.t1.2.v5.5;pacid=30780989
chromosome_9	phytozomev13	exon	2083313	2083694	.	+	.	ID=Cre09.g393900.t1.2.v5.5.exon.1;Parent=Cre09.g393900.t1.2.v5.5;pacid=30780989
chromosome_9	phytozomev13	CDS	2083377	2083694	.	+	0	ID=Cre09.g393900.t1.2.v5.5.CDS.1;Parent=Cre09.g393900.t1.2.v5.5;pacid=30780989
chromosome_9	phytozomev13	exon	2083791	2083859	.	+	.	ID=Cre09.g393900.t1.2.v5.5.exon.2;Parent=Cre09.g393900.t1.2.v5.5;pacid=30780989
chromosome_9	phytozomev13	CDS	2083791	2083859	.	+	0	ID=Cre09.g393900.t1.2.v5.5.CDS.2;Parent=Cre09.g393900.t1.2.v5.5;pacid=30780989
chromosome_9	phytozomev13	exon	2084007	2084043	.	+	.	ID=Cre09.g393900.t1.2.v5.5.exon.3;Parent=Cre09.g393900.t1.2.v5.5;pacid=30780989
chromosome_9	phytozomev13	CDS	2084007	2084043	.	+	0	ID=Cre09.g393900.t1.2.v5.5.CDS.3;Parent=Cre09.g393900.t1.2.v5.5;pacid=30780989
chromosome_9	phytozomev13	exon	2084295	2084446	.	+	.	ID=Cre09.g393900.t1.2.v5.5.exon.4;Parent=Cre09.g393900.t1.2.v5.5;pacid=30780989
chromosome_9	phytozomev13	CDS	2084295	2084446	.	+	2	ID=Cre09.g393900.t1.2.v5.5.CDS.4;Parent=Cre09.g393900.t1.2.v5.5;pacid=30780989
chromosome_9	phytozomev13	exon	2084861	2084980	.	+	.	ID=Cre09.g393900.t1.2.v5.5.exon.5;Parent=Cre09.g393900.t1.2.v5.5;pacid=30780989
chromosome_9	phytozomev13	CDS	2084861	2084980	.	+	0	ID=Cre09.g393900.t1.2.v5.5.CDS.5;Parent=Cre09.g393900.t1.2.v5.5;pacid=30780989
chromosome_9	phytozomev13	exon	2085620	2085715	.	+	.	ID=Cre09.g393900.t1.2.v5.5.exon.6;Parent=Cre09.g393900.t1.2.v5.5;pacid=30780989
chromosome_9	phytozomev13	CDS	2085620	2085715	.	+	0	ID=Cre09.g393900.t1.2.v5.5.CDS.6;Parent=Cre09.g393900.t1.2.v5.5;pacid=30780989
chromosome_9	phytozomev13	exon	2086018	2086203	.	+	.	ID=Cre09.g393900.t1.2.v5.5.exon.7;Parent=Cre09.g393900.t1.2.v5.5;pacid=30780989
chromosome_9	phytozomev13	CDS	2086018	2086203	.	+	0	ID=Cre09.g393900.t1.2.v5.5.CDS.7;Parent=Cre09.g393900.t1.2.v5.5;pacid=30780989
chromosome_9	phytozomev13	exon	2086488	2086728	.	+	.	ID=Cre09.g393900.t1.2.v5.5.exon.8;Parent=Cre09.g393900.t1.2.v5.5;pacid=30780989
chromosome_9	phytozomev13	CDS	2086488	2086728	.	+	0	ID=Cre09.g393900.t1.2.v5.5.CDS.8;Parent=Cre09.g393900.t1.2.v5.5;pacid=30780989
chromosome_9	phytozomev13	exon	2086800	2086816	.	+	.	ID=Cre09.g393900.t1.2.v5.5.exon.9;Parent=Cre09.g393900.t1.2.v5.5;pacid=30780989
chromosome_9	phytozomev13	CDS	2086800	2086816	.	+	2	ID=Cre09.g393900.t1.2.v5.5.CDS.9;Parent=Cre09.g393900.t1.2.v5.5;pacid=30780989
chromosome_9	phytozomev13	CDS	2087093	2087227	.	+	0	ID=Cre09.g393900.t1.2.v5.5.CDS.10;Parent=Cre09.g393900.t1.2.v5.5;pacid=30780989
chromosome_9	phytozomev13	exon	2087093	2088201	.	+	.	ID=Cre09.g393900.t1.2.v5.5.exon.10;Parent=Cre09.g393900.t1.2.v5.5;pacid=30780989
chromosome_9	phytozomev13	three_prime_UTR	2087228	2088201	.	+	.	ID=Cre09.g393900.t1.2.v5.5.three_prime_UTR.1;Parent=Cre09.g393900.t1.2.v5.5;pacid=30780989
chromosome_9	phytozomev13	mRNA	2083313	2088201	.	+	.	ID=Cre09.g393900.t2.1.v5.5;Parent=Cre09.g393900.v5.5;Name=Cre09.g393900.t2.1;pacid=30780990;longest=0;geneName=GCH2
chromosome_9	phytozomev13	five_prime_UTR	2083313	2083376	.	+	.	ID=Cre09.g393900.t2.1.v5.5.five_prime_UTR.1;Parent=Cre09.g393900.t2.1.v5.5;pacid=30780990
chromosome_9	phytozomev13	exon	2083313	2083694	.	+	.	ID=Cre09.g393900.t2.1.v5.5.exon.1;Parent=Cre09.g393900.t2.1.v5.5;pacid=30780990
chromosome_9	phytozomev13	CDS	2083377	2083694	.	+	0	ID=Cre09.g393900.t2.1.v5.5.CDS.1;Parent=Cre09.g393900.t2.1.v5.5;pacid=30780990
chromosome_9	phytozomev13	exon	2083791	2083859	.	+	.	ID=Cre09.g393900.t2.1.v5.5.exon.2;Parent=Cre09.g393900.t2.1.v5.5;pacid=30780990
chromosome_9	phytozomev13	CDS	2083791	2083859	.	+	0	ID=Cre09.g393900.t2.1.v5.5.CDS.2;Parent=Cre09.g393900.t2.1.v5.5;pacid=30780990
chromosome_9	phytozomev13	exon	2084007	2084043	.	+	.	ID=Cre09.g393900.t2.1.v5.5.exon.3;Parent=Cre09.g393900.t2.1.v5.5;pacid=30780990
chromosome_9	phytozomev13	CDS	2084007	2084043	.	+	0	ID=Cre09.g393900.t2.1.v5.5.CDS.3;Parent=Cre09.g393900.t2.1.v5.5;pacid=30780990
chromosome_9	phytozomev13	exon	2084295	2084446	.	+	.	ID=Cre09.g393900.t2.1.v5.5.exon.4;Parent=Cre09.g393900.t2.1.v5.5;pacid=30780990
chromosome_9	phytozomev13	CDS	2084295	2084446	.	+	2	ID=Cre09.g393900.t2.1.v5.5.CDS.4;Parent=Cre09.g393900.t2.1.v5.5;pacid=30780990
chromosome_9	phytozomev13	exon	2084861	2084980	.	+	.	ID=Cre09.g393900.t2.1.v5.5.exon.5;Parent=Cre09.g393900.t2.1.v5.5;pacid=30780990
chromosome_9	phytozomev13	CDS	2084861	2084980	.	+	0	ID=Cre09.g393900.t2.1.v5.5.CDS.5;Parent=Cre09.g393900.t2.1.v5.5;pacid=30780990
chromosome_9	phytozomev13	exon	2085620	2085715	.	+	.	ID=Cre09.g393900.t2.1.v5.5.exon.6;Parent=Cre09.g393900.t2.1.v5.5;pacid=30780990
chromosome_9	phytozomev13	CDS	2085620	2085715	.	+	0	ID=Cre09.g393900.t2.1.v5.5.CDS.6;Parent=Cre09.g393900.t2.1.v5.5;pacid=30780990
chromosome_9	phytozomev13	exon	2086018	2086203	.	+	.	ID=Cre09.g393900.t2.1.v5.5.exon.7;Parent=Cre09.g393900.t2.1.v5.5;pacid=30780990
chromosome_9	phytozomev13	CDS	2086018	2086203	.	+	0	ID=Cre09.g393900.t2.1.v5.5.CDS.7;Parent=Cre09.g393900.t2.1.v5.5;pacid=30780990
chromosome_9	phytozomev13	CDS	2087093	2087227	.	+	0	ID=Cre09.g393900.t2.1.v5.5.CDS.8;Parent=Cre09.g393900.t2.1.v5.5;pacid=30780990
chromosome_9	phytozomev13	exon	2087093	2088201	.	+	.	ID=Cre09.g393900.t2.1.v5.5.exon.8;Parent=Cre09.g393900.t2.1.v5.5;pacid=30780990
chromosome_9	phytozomev13	three_prime_UTR	2087228	2088201	.	+	.	ID=Cre09.g393900.t2.1.v5.5.three_prime_UTR.1;Parent=Cre09.g393900.t2.1.v5.5;pacid=30780990
###
chromosome_9	phytozomev13	gene	2089366	2099547	.	+	.	ID=Cre09.g393850.v5.5;Name=Cre09.g393850
chromosome_9	phytozomev13	mRNA	2089366	2099547	.	+	.	ID=Cre09.g393850.t1.1.v5.5;Parent=Cre09.g393850.v5.5;Name=Cre09.g393850.t1.1;pacid=30780420;longest=1;geneName=MAPKKK2
chromosome_9	phytozomev13	exon	2089366	2089580	.	+	.	ID=Cre09.g393850.t1.1.v5.5.exon.1;Parent=Cre09.g393850.t1.1.v5.5;pacid=30780420
chromosome_9	phytozomev13	five_prime_UTR	2089366	2089580	.	+	.	ID=Cre09.g393850.t1.1.v5.5.five_prime_UTR.1;Parent=Cre09.g393850.t1.1.v5.5;pacid=30780420
chromosome_9	phytozomev13	exon	2089651	2089766	.	+	.	ID=Cre09.g393850.t1.1.v5.5.exon.2;Parent=Cre09.g393850.t1.1.v5.5;pacid=30780420
chromosome_9	phytozomev13	five_prime_UTR	2089651	2089766	.	+	.	ID=Cre09.g393850.t1.1.v5.5.five_prime_UTR.2;Parent=Cre09.g393850.t1.1.v5.5;pacid=30780420
chromosome_9	phytozomev13	exon	2089990	2090081	.	+	.	ID=Cre09.g393850.t1.1.v5.5.exon.3;Parent=Cre09.g393850.t1.1.v5.5;pacid=30780420
chromosome_9	phytozomev13	five_prime_UTR	2089990	2090081	.	+	.	ID=Cre09.g393850.t1.1.v5.5.five_prime_UTR.3;Parent=Cre09.g393850.t1.1.v5.5;pacid=30780420
chromosome_9	phytozomev13	exon	2090217	2090400	.	+	.	ID=Cre09.g393850.t1.1.v5.5.exon.4;Parent=Cre09.g393850.t1.1.v5.5;pacid=30780420
chromosome_9	phytozomev13	five_prime_UTR	2090217	2090400	.	+	.	ID=Cre09.g393850.t1.1.v5.5.five_prime_UTR.4;Parent=Cre09.g393850.t1.1.v5.5;pacid=30780420
chromosome_9	phytozomev13	five_prime_UTR	2090502	2090720	.	+	.	ID=Cre09.g393850.t1.1.v5.5.five_prime_UTR.5;Parent=Cre09.g393850.t1.1.v5.5;pacid=30780420
chromosome_9	phytozomev13	exon	2090502	2090857	.	+	.	ID=Cre09.g393850.t1.1.v5.5.exon.5;Parent=Cre09.g393850.t1.1.v5.5;pacid=30780420
chromosome_9	phytozomev13	CDS	2090721	2090857	.	+	0	ID=Cre09.g393850.t1.1.v5.5.CDS.1;Parent=Cre09.g393850.t1.1.v5.5;pacid=30780420
chromosome_9	phytozomev13	exon	2091014	2091245	.	+	.	ID=Cre09.g393850.t1.1.v5.5.exon.6;Parent=Cre09.g393850.t1.1.v5.5;pacid=30780420
chromosome_9	phytozomev13	CDS	2091014	2091245	.	+	1	ID=Cre09.g393850.t1.1.v5.5.CDS.2;Parent=Cre09.g393850.t1.1.v5.5;pacid=30780420
chromosome_9	phytozomev13	exon	2091431	2091528	.	+	.	ID=Cre09.g393850.t1.1.v5.5.exon.7;Parent=Cre09.g393850.t1.1.v5.5;pacid=30780420
chromosome_9	phytozomev13	CDS	2091431	2091528	.	+	0	ID=Cre09.g393850.t1.1.v5.5.CDS.3;Parent=Cre09.g393850.t1.1.v5.5;pacid=30780420
chromosome_9	phytozomev13	exon	2091640	2091769	.	+	.	ID=Cre09.g393850.t1.1.v5.5.exon.8;Parent=Cre09.g393850.t1.1.v5.5;pacid=30780420
chromosome_9	phytozomev13	CDS	2091640	2091769	.	+	1	ID=Cre09.g393850.t1.1.v5.5.CDS.4;Parent=Cre09.g393850.t1.1.v5.5;pacid=30780420
chromosome_9	phytozomev13	exon	2091908	2092047	.	+	.	ID=Cre09.g393850.t1.1.v5.5.exon.9;Parent=Cre09.g393850.t1.1.v5.5;pacid=30780420
chromosome_9	phytozomev13	CDS	2091908	2092047	.	+	0	ID=Cre09.g393850.t1.1.v5.5.CDS.5;Parent=Cre09.g393850.t1.1.v5.5;pacid=30780420
chromosome_9	phytozomev13	exon	2092313	2092502	.	+	.	ID=Cre09.g393850.t1.1.v5.5.exon.10;Parent=Cre09.g393850.t1.1.v5.5;pacid=30780420
chromosome_9	phytozomev13	CDS	2092313	2092502	.	+	1	ID=Cre09.g393850.t1.1.v5.5.CDS.6;Parent=Cre09.g393850.t1.1.v5.5;pacid=30780420
chromosome_9	phytozomev13	exon	2092660	2092920	.	+	.	ID=Cre09.g393850.t1.1.v5.5.exon.11;Parent=Cre09.g393850.t1.1.v5.5;pacid=30780420
chromosome_9	phytozomev13	CDS	2092660	2092920	.	+	0	ID=Cre09.g393850.t1.1.v5.5.CDS.7;Parent=Cre09.g393850.t1.1.v5.5;pacid=30780420
chromosome_9	phytozomev13	exon	2093113	2093179	.	+	.	ID=Cre09.g393850.t1.1.v5.5.exon.12;Parent=Cre09.g393850.t1.1.v5.5;pacid=30780420
chromosome_9	phytozomev13	CDS	2093113	2093179	.	+	0	ID=Cre09.g393850.t1.1.v5.5.CDS.8;Parent=Cre09.g393850.t1.1.v5.5;pacid=30780420
chromosome_9	phytozomev13	exon	2093288	2094144	.	+	.	ID=Cre09.g393850.t1.1.v5.5.exon.13;Parent=Cre09.g393850.t1.1.v5.5;pacid=30780420
chromosome_9	phytozomev13	CDS	2093288	2094144	.	+	2	ID=Cre09.g393850.t1.1.v5.5.CDS.9;Parent=Cre09.g393850.t1.1.v5.5;pacid=30780420
chromosome_9	phytozomev13	exon	2094267	2095533	.	+	.	ID=Cre09.g393850.t1.1.v5.5.exon.14;Parent=Cre09.g393850.t1.1.v5.5;pacid=30780420
chromosome_9	phytozomev13	CDS	2094267	2095533	.	+	0	ID=Cre09.g393850.t1.1.v5.5.CDS.10;Parent=Cre09.g393850.t1.1.v5.5;pacid=30780420
chromosome_9	phytozomev13	exon	2095658	2095904	.	+	.	ID=Cre09.g393850.t1.1.v5.5.exon.15;Parent=Cre09.g393850.t1.1.v5.5;pacid=30780420
chromosome_9	phytozomev13	CDS	2095658	2095904	.	+	2	ID=Cre09.g393850.t1.1.v5.5.CDS.11;Parent=Cre09.g393850.t1.1.v5.5;pacid=30780420
chromosome_9	phytozomev13	exon	2096149	2096365	.	+	.	ID=Cre09.g393850.t1.1.v5.5.exon.16;Parent=Cre09.g393850.t1.1.v5.5;pacid=30780420
chromosome_9	phytozomev13	CDS	2096149	2096365	.	+	1	ID=Cre09.g393850.t1.1.v5.5.CDS.12;Parent=Cre09.g393850.t1.1.v5.5;pacid=30780420
chromosome_9	phytozomev13	exon	2096515	2096694	.	+	.	ID=Cre09.g393850.t1.1.v5.5.exon.17;Parent=Cre09.g393850.t1.1.v5.5;pacid=30780420
chromosome_9	phytozomev13	CDS	2096515	2096694	.	+	0	ID=Cre09.g393850.t1.1.v5.5.CDS.13;Parent=Cre09.g393850.t1.1.v5.5;pacid=30780420
chromosome_9	phytozomev13	exon	2096856	2097126	.	+	.	ID=Cre09.g393850.t1.1.v5.5.exon.18;Parent=Cre09.g393850.t1.1.v5.5;pacid=30780420
chromosome_9	phytozomev13	CDS	2096856	2097126	.	+	0	ID=Cre09.g393850.t1.1.v5.5.CDS.14;Parent=Cre09.g393850.t1.1.v5.5;pacid=30780420
chromosome_9	phytozomev13	exon	2097342	2097475	.	+	.	ID=Cre09.g393850.t1.1.v5.5.exon.19;Parent=Cre09.g393850.t1.1.v5.5;pacid=30780420
chromosome_9	phytozomev13	CDS	2097342	2097475	.	+	2	ID=Cre09.g393850.t1.1.v5.5.CDS.15;Parent=Cre09.g393850.t1.1.v5.5;pacid=30780420
chromosome_9	phytozomev13	exon	2097700	2097879	.	+	.	ID=Cre09.g393850.t1.1.v5.5.exon.20;Parent=Cre09.g393850.t1.1.v5.5;pacid=30780420
chromosome_9	phytozomev13	CDS	2097700	2097879	.	+	0	ID=Cre09.g393850.t1.1.v5.5.CDS.16;Parent=Cre09.g393850.t1.1.v5.5;pacid=30780420
chromosome_9	phytozomev13	exon	2097996	2098328	.	+	.	ID=Cre09.g393850.t1.1.v5.5.exon.21;Parent=Cre09.g393850.t1.1.v5.5;pacid=30780420
chromosome_9	phytozomev13	CDS	2097996	2098328	.	+	0	ID=Cre09.g393850.t1.1.v5.5.CDS.17;Parent=Cre09.g393850.t1.1.v5.5;pacid=30780420
chromosome_9	phytozomev13	CDS	2098479	2098607	.	+	0	ID=Cre09.g393850.t1.1.v5.5.CDS.18;Parent=Cre09.g393850.t1.1.v5.5;pacid=30780420
chromosome_9	phytozomev13	exon	2098479	2099547	.	+	.	ID=Cre09.g393850.t1.1.v5.5.exon.22;Parent=Cre09.g393850.t1.1.v5.5;pacid=30780420
chromosome_9	phytozomev13	three_prime_UTR	2098608	2099547	.	+	.	ID=Cre09.g393850.t1.1.v5.5.three_prime_UTR.1;Parent=Cre09.g393850.t1.1.v5.5;pacid=30780420
###
chromosome_9	phytozomev13	gene	2099553	2102285	.	-	.	ID=Cre09.g393800.v5.5;Name=Cre09.g393800
chromosome_9	phytozomev13	mRNA	2099553	2102285	.	-	.	ID=Cre09.g393800.t1.1.v5.5;Parent=Cre09.g393800.v5.5;Name=Cre09.g393800.t1.1;pacid=30780779;longest=1
chromosome_9	phytozomev13	three_prime_UTR	2099553	2099680	.	-	.	ID=Cre09.g393800.t1.1.v5.5.three_prime_UTR.1;Parent=Cre09.g393800.t1.1.v5.5;pacid=30780779
chromosome_9	phytozomev13	exon	2099553	2100040	.	-	.	ID=Cre09.g393800.t1.1.v5.5.exon.5;Parent=Cre09.g393800.t1.1.v5.5;pacid=30780779
chromosome_9	phytozomev13	CDS	2099681	2100040	.	-	0	ID=Cre09.g393800.t1.1.v5.5.CDS.5;Parent=Cre09.g393800.t1.1.v5.5;pacid=30780779
chromosome_9	phytozomev13	exon	2100281	2100461	.	-	.	ID=Cre09.g393800.t1.1.v5.5.exon.4;Parent=Cre09.g393800.t1.1.v5.5;pacid=30780779
chromosome_9	phytozomev13	CDS	2100281	2100461	.	-	1	ID=Cre09.g393800.t1.1.v5.5.CDS.4;Parent=Cre09.g393800.t1.1.v5.5;pacid=30780779
chromosome_9	phytozomev13	exon	2100716	2100846	.	-	.	ID=Cre09.g393800.t1.1.v5.5.exon.3;Parent=Cre09.g393800.t1.1.v5.5;pacid=30780779
chromosome_9	phytozomev13	CDS	2100716	2100846	.	-	0	ID=Cre09.g393800.t1.1.v5.5.CDS.3;Parent=Cre09.g393800.t1.1.v5.5;pacid=30780779
chromosome_9	phytozomev13	exon	2101342	2101533	.	-	.	ID=Cre09.g393800.t1.1.v5.5.exon.2;Parent=Cre09.g393800.t1.1.v5.5;pacid=30780779
chromosome_9	phytozomev13	CDS	2101342	2101533	.	-	0	ID=Cre09.g393800.t1.1.v5.5.CDS.2;Parent=Cre09.g393800.t1.1.v5.5;pacid=30780779
chromosome_9	phytozomev13	CDS	2101717	2102253	.	-	0	ID=Cre09.g393800.t1.1.v5.5.CDS.1;Parent=Cre09.g393800.t1.1.v5.5;pacid=30780779
chromosome_9	phytozomev13	exon	2101717	2102285	.	-	.	ID=Cre09.g393800.t1.1.v5.5.exon.1;Parent=Cre09.g393800.t1.1.v5.5;pacid=30780779
chromosome_9	phytozomev13	five_prime_UTR	2102254	2102285	.	-	.	ID=Cre09.g393800.t1.1.v5.5.five_prime_UTR.1;Parent=Cre09.g393800.t1.1.v5.5;pacid=30780779
###
chromosome_9	phytozomev13	gene	2102386	2105348	.	+	.	ID=Cre09.g393750.v5.5;Name=Cre09.g393750
chromosome_9	phytozomev13	mRNA	2102386	2103067	.	+	.	ID=Cre09.g393750.t2.1.v5.5;Parent=Cre09.g393750.v5.5;Name=Cre09.g393750.t2.1;pacid=30780187;longest=0
chromosome_9	phytozomev13	five_prime_UTR	2102386	2102416	.	+	.	ID=Cre09.g393750.t2.1.v5.5.five_prime_UTR.1;Parent=Cre09.g393750.t2.1.v5.5;pacid=30780187
chromosome_9	phytozomev13	exon	2102386	2102533	.	+	.	ID=Cre09.g393750.t2.1.v5.5.exon.1;Parent=Cre09.g393750.t2.1.v5.5;pacid=30780187
chromosome_9	phytozomev13	CDS	2102417	2102533	.	+	0	ID=Cre09.g393750.t2.1.v5.5.CDS.1;Parent=Cre09.g393750.t2.1.v5.5;pacid=30780187
chromosome_9	phytozomev13	exon	2102671	2102784	.	+	.	ID=Cre09.g393750.t2.1.v5.5.exon.2;Parent=Cre09.g393750.t2.1.v5.5;pacid=30780187
chromosome_9	phytozomev13	CDS	2102671	2102784	.	+	0	ID=Cre09.g393750.t2.1.v5.5.CDS.2;Parent=Cre09.g393750.t2.1.v5.5;pacid=30780187
chromosome_9	phytozomev13	CDS	2102905	2103018	.	+	0	ID=Cre09.g393750.t2.1.v5.5.CDS.3;Parent=Cre09.g393750.t2.1.v5.5;pacid=30780187
chromosome_9	phytozomev13	exon	2102905	2103067	.	+	.	ID=Cre09.g393750.t2.1.v5.5.exon.3;Parent=Cre09.g393750.t2.1.v5.5;pacid=30780187
chromosome_9	phytozomev13	three_prime_UTR	2103019	2103067	.	+	.	ID=Cre09.g393750.t2.1.v5.5.three_prime_UTR.1;Parent=Cre09.g393750.t2.1.v5.5;pacid=30780187
chromosome_9	phytozomev13	mRNA	2102386	2105348	.	+	.	ID=Cre09.g393750.t1.1.v5.5;Parent=Cre09.g393750.v5.5;Name=Cre09.g393750.t1.1;pacid=30780184;longest=1
chromosome_9	phytozomev13	five_prime_UTR	2102386	2102416	.	+	.	ID=Cre09.g393750.t1.1.v5.5.five_prime_UTR.1;Parent=Cre09.g393750.t1.1.v5.5;pacid=30780184
chromosome_9	phytozomev13	exon	2102386	2102533	.	+	.	ID=Cre09.g393750.t1.1.v5.5.exon.1;Parent=Cre09.g393750.t1.1.v5.5;pacid=30780184
chromosome_9	phytozomev13	CDS	2102417	2102533	.	+	0	ID=Cre09.g393750.t1.1.v5.5.CDS.1;Parent=Cre09.g393750.t1.1.v5.5;pacid=30780184
chromosome_9	phytozomev13	exon	2102671	2102784	.	+	.	ID=Cre09.g393750.t1.1.v5.5.exon.2;Parent=Cre09.g393750.t1.1.v5.5;pacid=30780184
chromosome_9	phytozomev13	CDS	2102671	2102784	.	+	0	ID=Cre09.g393750.t1.1.v5.5.CDS.2;Parent=Cre09.g393750.t1.1.v5.5;pacid=30780184
chromosome_9	phytozomev13	exon	2103179	2103520	.	+	.	ID=Cre09.g393750.t1.1.v5.5.exon.3;Parent=Cre09.g393750.t1.1.v5.5;pacid=30780184
chromosome_9	phytozomev13	CDS	2103179	2103520	.	+	0	ID=Cre09.g393750.t1.1.v5.5.CDS.3;Parent=Cre09.g393750.t1.1.v5.5;pacid=30780184
chromosome_9	phytozomev13	exon	2103704	2104585	.	+	.	ID=Cre09.g393750.t1.1.v5.5.exon.4;Parent=Cre09.g393750.t1.1.v5.5;pacid=30780184
chromosome_9	phytozomev13	CDS	2103704	2104585	.	+	0	ID=Cre09.g393750.t1.1.v5.5.CDS.4;Parent=Cre09.g393750.t1.1.v5.5;pacid=30780184
chromosome_9	phytozomev13	CDS	2104796	2105032	.	+	0	ID=Cre09.g393750.t1.1.v5.5.CDS.5;Parent=Cre09.g393750.t1.1.v5.5;pacid=30780184
chromosome_9	phytozomev13	exon	2104796	2105050	.	+	.	ID=Cre09.g393750.t1.1.v5.5.exon.5;Parent=Cre09.g393750.t1.1.v5.5;pacid=30780184
chromosome_9	phytozomev13	three_prime_UTR	2105033	2105050	.	+	.	ID=Cre09.g393750.t1.1.v5.5.three_prime_UTR.1;Parent=Cre09.g393750.t1.1.v5.5;pacid=30780184
chromosome_9	phytozomev13	exon	2105231	2105348	.	+	.	ID=Cre09.g393750.t1.1.v5.5.exon.6;Parent=Cre09.g393750.t1.1.v5.5;pacid=30780184
chromosome_9	phytozomev13	three_prime_UTR	2105231	2105348	.	+	.	ID=Cre09.g393750.t1.1.v5.5.three_prime_UTR.2;Parent=Cre09.g393750.t1.1.v5.5;pacid=30780184
chromosome_9	phytozomev13	mRNA	2103116	2105348	.	+	.	ID=Cre09.g393750.t3.1.v5.5;Parent=Cre09.g393750.v5.5;Name=Cre09.g393750.t3.1;pacid=30780185;longest=0
chromosome_9	phytozomev13	five_prime_UTR	2103116	2103166	.	+	.	ID=Cre09.g393750.t3.1.v5.5.five_prime_UTR.1;Parent=Cre09.g393750.t3.1.v5.5;pacid=30780185
chromosome_9	phytozomev13	exon	2103116	2103520	.	+	.	ID=Cre09.g393750.t3.1.v5.5.exon.1;Parent=Cre09.g393750.t3.1.v5.5;pacid=30780185
chromosome_9	phytozomev13	CDS	2103167	2103520	.	+	0	ID=Cre09.g393750.t3.1.v5.5.CDS.1;Parent=Cre09.g393750.t3.1.v5.5;pacid=30780185
chromosome_9	phytozomev13	exon	2103704	2104585	.	+	.	ID=Cre09.g393750.t3.1.v5.5.exon.2;Parent=Cre09.g393750.t3.1.v5.5;pacid=30780185
chromosome_9	phytozomev13	CDS	2103704	2104585	.	+	0	ID=Cre09.g393750.t3.1.v5.5.CDS.2;Parent=Cre09.g393750.t3.1.v5.5;pacid=30780185
chromosome_9	phytozomev13	CDS	2104796	2105032	.	+	0	ID=Cre09.g393750.t3.1.v5.5.CDS.3;Parent=Cre09.g393750.t3.1.v5.5;pacid=30780185
chromosome_9	phytozomev13	exon	2104796	2105348	.	+	.	ID=Cre09.g393750.t3.1.v5.5.exon.3;Parent=Cre09.g393750.t3.1.v5.5;pacid=30780185
chromosome_9	phytozomev13	three_prime_UTR	2105033	2105348	.	+	.	ID=Cre09.g393750.t3.1.v5.5.three_prime_UTR.1;Parent=Cre09.g393750.t3.1.v5.5;pacid=30780185
chromosome_9	phytozomev13	mRNA	2103116	2105348	.	+	.	ID=Cre09.g393750.t4.1.v5.5;Parent=Cre09.g393750.v5.5;Name=Cre09.g393750.t4.1;pacid=30780186;longest=0
chromosome_9	phytozomev13	five_prime_UTR	2103116	2103166	.	+	.	ID=Cre09.g393750.t4.1.v5.5.five_prime_UTR.1;Parent=Cre09.g393750.t4.1.v5.5;pacid=30780186
chromosome_9	phytozomev13	exon	2103116	2103520	.	+	.	ID=Cre09.g393750.t4.1.v5.5.exon.1;Parent=Cre09.g393750.t4.1.v5.5;pacid=30780186
chromosome_9	phytozomev13	CDS	2103167	2103520	.	+	0	ID=Cre09.g393750.t4.1.v5.5.CDS.1;Parent=Cre09.g393750.t4.1.v5.5;pacid=30780186
chromosome_9	phytozomev13	exon	2103704	2104585	.	+	.	ID=Cre09.g393750.t4.1.v5.5.exon.2;Parent=Cre09.g393750.t4.1.v5.5;pacid=30780186
chromosome_9	phytozomev13	CDS	2103704	2104585	.	+	0	ID=Cre09.g393750.t4.1.v5.5.CDS.2;Parent=Cre09.g393750.t4.1.v5.5;pacid=30780186
chromosome_9	phytozomev13	CDS	2104796	2105032	.	+	0	ID=Cre09.g393750.t4.1.v5.5.CDS.3;Parent=Cre09.g393750.t4.1.v5.5;pacid=30780186
chromosome_9	phytozomev13	exon	2104796	2105050	.	+	.	ID=Cre09.g393750.t4.1.v5.5.exon.3;Parent=Cre09.g393750.t4.1.v5.5;pacid=30780186
chromosome_9	phytozomev13	three_prime_UTR	2105033	2105050	.	+	.	ID=Cre09.g393750.t4.1.v5.5.three_prime_UTR.1;Parent=Cre09.g393750.t4.1.v5.5;pacid=30780186
chromosome_9	phytozomev13	exon	2105231	2105348	.	+	.	ID=Cre09.g393750.t4.1.v5.5.exon.4;Parent=Cre09.g393750.t4.1.v5.5;pacid=30780186
chromosome_9	phytozomev13	three_prime_UTR	2105231	2105348	.	+	.	ID=Cre09.g393750.t4.1.v5.5.three_prime_UTR.2;Parent=Cre09.g393750.t4.1.v5.5;pacid=30780186
###
chromosome_9	phytozomev13	gene	2105436	2110682	.	+	.	ID=Cre09.g393700.v5.5;Name=Cre09.g393700
chromosome_9	phytozomev13	mRNA	2105436	2110682	.	+	.	ID=Cre09.g393700.t1.1.v5.5;Parent=Cre09.g393700.v5.5;Name=Cre09.g393700.t1.1;pacid=30780360;longest=1;geneName=MMP3
chromosome_9	phytozomev13	five_prime_UTR	2105436	2105638	.	+	.	ID=Cre09.g393700.t1.1.v5.5.five_prime_UTR.1;Parent=Cre09.g393700.t1.1.v5.5;pacid=30780360
chromosome_9	phytozomev13	exon	2105436	2105729	.	+	.	ID=Cre09.g393700.t1.1.v5.5.exon.1;Parent=Cre09.g393700.t1.1.v5.5;pacid=30780360
chromosome_9	phytozomev13	CDS	2105639	2105729	.	+	0	ID=Cre09.g393700.t1.1.v5.5.CDS.1;Parent=Cre09.g393700.t1.1.v5.5;pacid=30780360
chromosome_9	phytozomev13	exon	2106153	2106412	.	+	.	ID=Cre09.g393700.t1.1.v5.5.exon.2;Parent=Cre09.g393700.t1.1.v5.5;pacid=30780360
chromosome_9	phytozomev13	CDS	2106153	2106412	.	+	2	ID=Cre09.g393700.t1.1.v5.5.CDS.2;Parent=Cre09.g393700.t1.1.v5.5;pacid=30780360
chromosome_9	phytozomev13	exon	2106609	2106821	.	+	.	ID=Cre09.g393700.t1.1.v5.5.exon.3;Parent=Cre09.g393700.t1.1.v5.5;pacid=30780360
chromosome_9	phytozomev13	CDS	2106609	2106821	.	+	0	ID=Cre09.g393700.t1.1.v5.5.CDS.3;Parent=Cre09.g393700.t1.1.v5.5;pacid=30780360
chromosome_9	phytozomev13	exon	2106958	2107053	.	+	.	ID=Cre09.g393700.t1.1.v5.5.exon.4;Parent=Cre09.g393700.t1.1.v5.5;pacid=30780360
chromosome_9	phytozomev13	CDS	2106958	2107053	.	+	0	ID=Cre09.g393700.t1.1.v5.5.CDS.4;Parent=Cre09.g393700.t1.1.v5.5;pacid=30780360
chromosome_9	phytozomev13	exon	2107234	2107575	.	+	.	ID=Cre09.g393700.t1.1.v5.5.exon.5;Parent=Cre09.g393700.t1.1.v5.5;pacid=30780360
chromosome_9	phytozomev13	CDS	2107234	2107575	.	+	0	ID=Cre09.g393700.t1.1.v5.5.CDS.5;Parent=Cre09.g393700.t1.1.v5.5;pacid=30780360
chromosome_9	phytozomev13	exon	2107739	2107893	.	+	.	ID=Cre09.g393700.t1.1.v5.5.exon.6;Parent=Cre09.g393700.t1.1.v5.5;pacid=30780360
chromosome_9	phytozomev13	CDS	2107739	2107893	.	+	0	ID=Cre09.g393700.t1.1.v5.5.CDS.6;Parent=Cre09.g393700.t1.1.v5.5;pacid=30780360
chromosome_9	phytozomev13	exon	2108060	2108114	.	+	.	ID=Cre09.g393700.t1.1.v5.5.exon.7;Parent=Cre09.g393700.t1.1.v5.5;pacid=30780360
chromosome_9	phytozomev13	CDS	2108060	2108114	.	+	1	ID=Cre09.g393700.t1.1.v5.5.CDS.7;Parent=Cre09.g393700.t1.1.v5.5;pacid=30780360
chromosome_9	phytozomev13	exon	2108470	2108504	.	+	.	ID=Cre09.g393700.t1.1.v5.5.exon.8;Parent=Cre09.g393700.t1.1.v5.5;pacid=30780360
chromosome_9	phytozomev13	CDS	2108470	2108504	.	+	0	ID=Cre09.g393700.t1.1.v5.5.CDS.8;Parent=Cre09.g393700.t1.1.v5.5;pacid=30780360
chromosome_9	phytozomev13	CDS	2108746	2109442	.	+	1	ID=Cre09.g393700.t1.1.v5.5.CDS.9;Parent=Cre09.g393700.t1.1.v5.5;pacid=30780360
chromosome_9	phytozomev13	exon	2108746	2110682	.	+	.	ID=Cre09.g393700.t1.1.v5.5.exon.9;Parent=Cre09.g393700.t1.1.v5.5;pacid=30780360
chromosome_9	phytozomev13	three_prime_UTR	2109443	2110682	.	+	.	ID=Cre09.g393700.t1.1.v5.5.three_prime_UTR.1;Parent=Cre09.g393700.t1.1.v5.5;pacid=30780360
###
chromosome_9	phytozomev13	gene	2111476	2121661	.	+	.	ID=Cre09.g393650.v5.5;Name=Cre09.g393650
chromosome_9	phytozomev13	mRNA	2111476	2121661	.	+	.	ID=Cre09.g393650.t1.2.v5.5;Parent=Cre09.g393650.v5.5;Name=Cre09.g393650.t1.2;pacid=30781269;longest=1
chromosome_9	phytozomev13	five_prime_UTR	2111476	2111793	.	+	.	ID=Cre09.g393650.t1.2.v5.5.five_prime_UTR.1;Parent=Cre09.g393650.t1.2.v5.5;pacid=30781269
chromosome_9	phytozomev13	exon	2111476	2111880	.	+	.	ID=Cre09.g393650.t1.2.v5.5.exon.1;Parent=Cre09.g393650.t1.2.v5.5;pacid=30781269
chromosome_9	phytozomev13	CDS	2111794	2111880	.	+	0	ID=Cre09.g393650.t1.2.v5.5.CDS.1;Parent=Cre09.g393650.t1.2.v5.5;pacid=30781269
chromosome_9	phytozomev13	exon	2112122	2112256	.	+	.	ID=Cre09.g393650.t1.2.v5.5.exon.2;Parent=Cre09.g393650.t1.2.v5.5;pacid=30781269
chromosome_9	phytozomev13	CDS	2112122	2112256	.	+	0	ID=Cre09.g393650.t1.2.v5.5.CDS.2;Parent=Cre09.g393650.t1.2.v5.5;pacid=30781269
chromosome_9	phytozomev13	exon	2112464	2112556	.	+	.	ID=Cre09.g393650.t1.2.v5.5.exon.3;Parent=Cre09.g393650.t1.2.v5.5;pacid=30781269
chromosome_9	phytozomev13	CDS	2112464	2112556	.	+	0	ID=Cre09.g393650.t1.2.v5.5.CDS.3;Parent=Cre09.g393650.t1.2.v5.5;pacid=30781269
chromosome_9	phytozomev13	exon	2112800	2112850	.	+	.	ID=Cre09.g393650.t1.2.v5.5.exon.4;Parent=Cre09.g393650.t1.2.v5.5;pacid=30781269
chromosome_9	phytozomev13	CDS	2112800	2112850	.	+	0	ID=Cre09.g393650.t1.2.v5.5.CDS.4;Parent=Cre09.g393650.t1.2.v5.5;pacid=30781269
chromosome_9	phytozomev13	exon	2113087	2113147	.	+	.	ID=Cre09.g393650.t1.2.v5.5.exon.5;Parent=Cre09.g393650.t1.2.v5.5;pacid=30781269
chromosome_9	phytozomev13	CDS	2113087	2113147	.	+	0	ID=Cre09.g393650.t1.2.v5.5.CDS.5;Parent=Cre09.g393650.t1.2.v5.5;pacid=30781269
chromosome_9	phytozomev13	exon	2113388	2113518	.	+	.	ID=Cre09.g393650.t1.2.v5.5.exon.6;Parent=Cre09.g393650.t1.2.v5.5;pacid=30781269
chromosome_9	phytozomev13	CDS	2113388	2113518	.	+	2	ID=Cre09.g393650.t1.2.v5.5.CDS.6;Parent=Cre09.g393650.t1.2.v5.5;pacid=30781269
chromosome_9	phytozomev13	exon	2113814	2113890	.	+	.	ID=Cre09.g393650.t1.2.v5.5.exon.7;Parent=Cre09.g393650.t1.2.v5.5;pacid=30781269
chromosome_9	phytozomev13	CDS	2113814	2113890	.	+	0	ID=Cre09.g393650.t1.2.v5.5.CDS.7;Parent=Cre09.g393650.t1.2.v5.5;pacid=30781269
chromosome_9	phytozomev13	exon	2114091	2114232	.	+	.	ID=Cre09.g393650.t1.2.v5.5.exon.8;Parent=Cre09.g393650.t1.2.v5.5;pacid=30781269
chromosome_9	phytozomev13	CDS	2114091	2114232	.	+	1	ID=Cre09.g393650.t1.2.v5.5.CDS.8;Parent=Cre09.g393650.t1.2.v5.5;pacid=30781269
chromosome_9	phytozomev13	exon	2114551	2114671	.	+	.	ID=Cre09.g393650.t1.2.v5.5.exon.9;Parent=Cre09.g393650.t1.2.v5.5;pacid=30781269
chromosome_9	phytozomev13	CDS	2114551	2114671	.	+	0	ID=Cre09.g393650.t1.2.v5.5.CDS.9;Parent=Cre09.g393650.t1.2.v5.5;pacid=30781269
chromosome_9	phytozomev13	exon	2114828	2114946	.	+	.	ID=Cre09.g393650.t1.2.v5.5.exon.10;Parent=Cre09.g393650.t1.2.v5.5;pacid=30781269
chromosome_9	phytozomev13	CDS	2114828	2114946	.	+	2	ID=Cre09.g393650.t1.2.v5.5.CDS.10;Parent=Cre09.g393650.t1.2.v5.5;pacid=30781269
chromosome_9	phytozomev13	exon	2115211	2115344	.	+	.	ID=Cre09.g393650.t1.2.v5.5.exon.11;Parent=Cre09.g393650.t1.2.v5.5;pacid=30781269
chromosome_9	phytozomev13	CDS	2115211	2115344	.	+	0	ID=Cre09.g393650.t1.2.v5.5.CDS.11;Parent=Cre09.g393650.t1.2.v5.5;pacid=30781269
chromosome_9	phytozomev13	exon	2115644	2115814	.	+	.	ID=Cre09.g393650.t1.2.v5.5.exon.12;Parent=Cre09.g393650.t1.2.v5.5;pacid=30781269
chromosome_9	phytozomev13	CDS	2115644	2115814	.	+	1	ID=Cre09.g393650.t1.2.v5.5.CDS.12;Parent=Cre09.g393650.t1.2.v5.5;pacid=30781269
chromosome_9	phytozomev13	exon	2116042	2116140	.	+	.	ID=Cre09.g393650.t1.2.v5.5.exon.13;Parent=Cre09.g393650.t1.2.v5.5;pacid=30781269
chromosome_9	phytozomev13	CDS	2116042	2116140	.	+	1	ID=Cre09.g393650.t1.2.v5.5.CDS.13;Parent=Cre09.g393650.t1.2.v5.5;pacid=30781269
chromosome_9	phytozomev13	exon	2116529	2116574	.	+	.	ID=Cre09.g393650.t1.2.v5.5.exon.14;Parent=Cre09.g393650.t1.2.v5.5;pacid=30781269
chromosome_9	phytozomev13	CDS	2116529	2116574	.	+	1	ID=Cre09.g393650.t1.2.v5.5.CDS.14;Parent=Cre09.g393650.t1.2.v5.5;pacid=30781269
chromosome_9	phytozomev13	exon	2116857	2116988	.	+	.	ID=Cre09.g393650.t1.2.v5.5.exon.15;Parent=Cre09.g393650.t1.2.v5.5;pacid=30781269
chromosome_9	phytozomev13	CDS	2116857	2116988	.	+	0	ID=Cre09.g393650.t1.2.v5.5.CDS.15;Parent=Cre09.g393650.t1.2.v5.5;pacid=30781269
chromosome_9	phytozomev13	exon	2117203	2117370	.	+	.	ID=Cre09.g393650.t1.2.v5.5.exon.16;Parent=Cre09.g393650.t1.2.v5.5;pacid=30781269
chromosome_9	phytozomev13	CDS	2117203	2117370	.	+	0	ID=Cre09.g393650.t1.2.v5.5.CDS.16;Parent=Cre09.g393650.t1.2.v5.5;pacid=30781269
chromosome_9	phytozomev13	exon	2117563	2117680	.	+	.	ID=Cre09.g393650.t1.2.v5.5.exon.17;Parent=Cre09.g393650.t1.2.v5.5;pacid=30781269
chromosome_9	phytozomev13	CDS	2117563	2117680	.	+	0	ID=Cre09.g393650.t1.2.v5.5.CDS.17;Parent=Cre09.g393650.t1.2.v5.5;pacid=30781269
chromosome_9	phytozomev13	exon	2117910	2117968	.	+	.	ID=Cre09.g393650.t1.2.v5.5.exon.18;Parent=Cre09.g393650.t1.2.v5.5;pacid=30781269
chromosome_9	phytozomev13	CDS	2117910	2117968	.	+	2	ID=Cre09.g393650.t1.2.v5.5.CDS.18;Parent=Cre09.g393650.t1.2.v5.5;pacid=30781269
chromosome_9	phytozomev13	exon	2118183	2118320	.	+	.	ID=Cre09.g393650.t1.2.v5.5.exon.19;Parent=Cre09.g393650.t1.2.v5.5;pacid=30781269
chromosome_9	phytozomev13	CDS	2118183	2118320	.	+	0	ID=Cre09.g393650.t1.2.v5.5.CDS.19;Parent=Cre09.g393650.t1.2.v5.5;pacid=30781269
chromosome_9	phytozomev13	exon	2118511	2118639	.	+	.	ID=Cre09.g393650.t1.2.v5.5.exon.20;Parent=Cre09.g393650.t1.2.v5.5;pacid=30781269
chromosome_9	phytozomev13	CDS	2118511	2118639	.	+	0	ID=Cre09.g393650.t1.2.v5.5.CDS.20;Parent=Cre09.g393650.t1.2.v5.5;pacid=30781269
chromosome_9	phytozomev13	exon	2118872	2119027	.	+	.	ID=Cre09.g393650.t1.2.v5.5.exon.21;Parent=Cre09.g393650.t1.2.v5.5;pacid=30781269
chromosome_9	phytozomev13	CDS	2118872	2119027	.	+	0	ID=Cre09.g393650.t1.2.v5.5.CDS.21;Parent=Cre09.g393650.t1.2.v5.5;pacid=30781269
chromosome_9	phytozomev13	exon	2119154	2119240	.	+	.	ID=Cre09.g393650.t1.2.v5.5.exon.22;Parent=Cre09.g393650.t1.2.v5.5;pacid=30781269
chromosome_9	phytozomev13	CDS	2119154	2119240	.	+	0	ID=Cre09.g393650.t1.2.v5.5.CDS.22;Parent=Cre09.g393650.t1.2.v5.5;pacid=30781269
chromosome_9	phytozomev13	CDS	2119398	2119628	.	+	0	ID=Cre09.g393650.t1.2.v5.5.CDS.23;Parent=Cre09.g393650.t1.2.v5.5;pacid=30781269
chromosome_9	phytozomev13	exon	2119398	2121661	.	+	.	ID=Cre09.g393650.t1.2.v5.5.exon.23;Parent=Cre09.g393650.t1.2.v5.5;pacid=30781269
chromosome_9	phytozomev13	three_prime_UTR	2119629	2121661	.	+	.	ID=Cre09.g393650.t1.2.v5.5.three_prime_UTR.1;Parent=Cre09.g393650.t1.2.v5.5;pacid=30781269
###
chromosome_9	phytozomev13	gene	2121799	2124595	.	-	.	ID=Cre09.g393600.v5.5;Name=Cre09.g393600
chromosome_9	phytozomev13	mRNA	2121799	2124595	.	-	.	ID=Cre09.g393600.t1.2.v5.5;Parent=Cre09.g393600.v5.5;Name=Cre09.g393600.t1.2;pacid=30780216;longest=1
chromosome_9	phytozomev13	three_prime_UTR	2121799	2122567	.	-	.	ID=Cre09.g393600.t1.2.v5.5.three_prime_UTR.1;Parent=Cre09.g393600.t1.2.v5.5;pacid=30780216
chromosome_9	phytozomev13	exon	2121799	2122667	.	-	.	ID=Cre09.g393600.t1.2.v5.5.exon.7;Parent=Cre09.g393600.t1.2.v5.5;pacid=30780216
chromosome_9	phytozomev13	CDS	2122568	2122667	.	-	1	ID=Cre09.g393600.t1.2.v5.5.CDS.7;Parent=Cre09.g393600.t1.2.v5.5;pacid=30780216
chromosome_9	phytozomev13	exon	2123064	2123176	.	-	.	ID=Cre09.g393600.t1.2.v5.5.exon.6;Parent=Cre09.g393600.t1.2.v5.5;pacid=30780216
chromosome_9	phytozomev13	CDS	2123064	2123176	.	-	0	ID=Cre09.g393600.t1.2.v5.5.CDS.6;Parent=Cre09.g393600.t1.2.v5.5;pacid=30780216
chromosome_9	phytozomev13	exon	2123422	2123527	.	-	.	ID=Cre09.g393600.t1.2.v5.5.exon.5;Parent=Cre09.g393600.t1.2.v5.5;pacid=30780216
chromosome_9	phytozomev13	CDS	2123422	2123527	.	-	1	ID=Cre09.g393600.t1.2.v5.5.CDS.5;Parent=Cre09.g393600.t1.2.v5.5;pacid=30780216
chromosome_9	phytozomev13	exon	2123816	2123905	.	-	.	ID=Cre09.g393600.t1.2.v5.5.exon.4;Parent=Cre09.g393600.t1.2.v5.5;pacid=30780216
chromosome_9	phytozomev13	CDS	2123816	2123905	.	-	1	ID=Cre09.g393600.t1.2.v5.5.CDS.4;Parent=Cre09.g393600.t1.2.v5.5;pacid=30780216
chromosome_9	phytozomev13	exon	2124136	2124239	.	-	.	ID=Cre09.g393600.t1.2.v5.5.exon.3;Parent=Cre09.g393600.t1.2.v5.5;pacid=30780216
chromosome_9	phytozomev13	CDS	2124136	2124239	.	-	0	ID=Cre09.g393600.t1.2.v5.5.CDS.3;Parent=Cre09.g393600.t1.2.v5.5;pacid=30780216
chromosome_9	phytozomev13	exon	2124317	2124403	.	-	.	ID=Cre09.g393600.t1.2.v5.5.exon.2;Parent=Cre09.g393600.t1.2.v5.5;pacid=30780216
chromosome_9	phytozomev13	CDS	2124317	2124403	.	-	0	ID=Cre09.g393600.t1.2.v5.5.CDS.2;Parent=Cre09.g393600.t1.2.v5.5;pacid=30780216
chromosome_9	phytozomev13	CDS	2124471	2124557	.	-	0	ID=Cre09.g393600.t1.2.v5.5.CDS.1;Parent=Cre09.g393600.t1.2.v5.5;pacid=30780216
chromosome_9	phytozomev13	exon	2124471	2124595	.	-	.	ID=Cre09.g393600.t1.2.v5.5.exon.1;Parent=Cre09.g393600.t1.2.v5.5;pacid=30780216
chromosome_9	phytozomev13	five_prime_UTR	2124558	2124595	.	-	.	ID=Cre09.g393600.t1.2.v5.5.five_prime_UTR.1;Parent=Cre09.g393600.t1.2.v5.5;pacid=30780216
###
chromosome_9	phytozomev13	gene	2124650	2128985	.	-	.	ID=Cre09.g393550.v5.5;Name=Cre09.g393550
chromosome_9	phytozomev13	mRNA	2124650	2128985	.	-	.	ID=Cre09.g393550.t1.1.v5.5;Parent=Cre09.g393550.v5.5;Name=Cre09.g393550.t1.1;pacid=30781044;longest=1
chromosome_9	phytozomev13	three_prime_UTR	2124650	2124971	.	-	.	ID=Cre09.g393550.t1.1.v5.5.three_prime_UTR.1;Parent=Cre09.g393550.t1.1.v5.5;pacid=30781044
chromosome_9	phytozomev13	exon	2124650	2125088	.	-	.	ID=Cre09.g393550.t1.1.v5.5.exon.10;Parent=Cre09.g393550.t1.1.v5.5;pacid=30781044
chromosome_9	phytozomev13	CDS	2124972	2125088	.	-	0	ID=Cre09.g393550.t1.1.v5.5.CDS.10;Parent=Cre09.g393550.t1.1.v5.5;pacid=30781044
chromosome_9	phytozomev13	exon	2125383	2125438	.	-	.	ID=Cre09.g393550.t1.1.v5.5.exon.9;Parent=Cre09.g393550.t1.1.v5.5;pacid=30781044
chromosome_9	phytozomev13	CDS	2125383	2125438	.	-	2	ID=Cre09.g393550.t1.1.v5.5.CDS.9;Parent=Cre09.g393550.t1.1.v5.5;pacid=30781044
chromosome_9	phytozomev13	exon	2125637	2125761	.	-	.	ID=Cre09.g393550.t1.1.v5.5.exon.8;Parent=Cre09.g393550.t1.1.v5.5;pacid=30781044
chromosome_9	phytozomev13	CDS	2125637	2125761	.	-	1	ID=Cre09.g393550.t1.1.v5.5.CDS.8;Parent=Cre09.g393550.t1.1.v5.5;pacid=30781044
chromosome_9	phytozomev13	exon	2126098	2126224	.	-	.	ID=Cre09.g393550.t1.1.v5.5.exon.7;Parent=Cre09.g393550.t1.1.v5.5;pacid=30781044
chromosome_9	phytozomev13	CDS	2126098	2126224	.	-	2	ID=Cre09.g393550.t1.1.v5.5.CDS.7;Parent=Cre09.g393550.t1.1.v5.5;pacid=30781044
chromosome_9	phytozomev13	exon	2126500	2126695	.	-	.	ID=Cre09.g393550.t1.1.v5.5.exon.6;Parent=Cre09.g393550.t1.1.v5.5;pacid=30781044
chromosome_9	phytozomev13	CDS	2126500	2126695	.	-	0	ID=Cre09.g393550.t1.1.v5.5.CDS.6;Parent=Cre09.g393550.t1.1.v5.5;pacid=30781044
chromosome_9	phytozomev13	exon	2127086	2127222	.	-	.	ID=Cre09.g393550.t1.1.v5.5.exon.5;Parent=Cre09.g393550.t1.1.v5.5;pacid=30781044
chromosome_9	phytozomev13	CDS	2127086	2127222	.	-	2	ID=Cre09.g393550.t1.1.v5.5.CDS.5;Parent=Cre09.g393550.t1.1.v5.5;pacid=30781044
chromosome_9	phytozomev13	exon	2127594	2127664	.	-	.	ID=Cre09.g393550.t1.1.v5.5.exon.4;Parent=Cre09.g393550.t1.1.v5.5;pacid=30781044
chromosome_9	phytozomev13	CDS	2127594	2127664	.	-	1	ID=Cre09.g393550.t1.1.v5.5.CDS.4;Parent=Cre09.g393550.t1.1.v5.5;pacid=30781044
chromosome_9	phytozomev13	exon	2127942	2127975	.	-	.	ID=Cre09.g393550.t1.1.v5.5.exon.3;Parent=Cre09.g393550.t1.1.v5.5;pacid=30781044
chromosome_9	phytozomev13	CDS	2127942	2127975	.	-	2	ID=Cre09.g393550.t1.1.v5.5.CDS.3;Parent=Cre09.g393550.t1.1.v5.5;pacid=30781044
chromosome_9	phytozomev13	exon	2128217	2128331	.	-	.	ID=Cre09.g393550.t1.1.v5.5.exon.2;Parent=Cre09.g393550.t1.1.v5.5;pacid=30781044
chromosome_9	phytozomev13	CDS	2128217	2128331	.	-	0	ID=Cre09.g393550.t1.1.v5.5.CDS.2;Parent=Cre09.g393550.t1.1.v5.5;pacid=30781044
chromosome_9	phytozomev13	CDS	2128516	2128842	.	-	0	ID=Cre09.g393550.t1.1.v5.5.CDS.1;Parent=Cre09.g393550.t1.1.v5.5;pacid=30781044
chromosome_9	phytozomev13	exon	2128516	2128985	.	-	.	ID=Cre09.g393550.t1.1.v5.5.exon.1;Parent=Cre09.g393550.t1.1.v5.5;pacid=30781044
chromosome_9	phytozomev13	five_prime_UTR	2128843	2128985	.	-	.	ID=Cre09.g393550.t1.1.v5.5.five_prime_UTR.1;Parent=Cre09.g393550.t1.1.v5.5;pacid=30781044
###
chromosome_9	phytozomev13	gene	2129106	2137517	.	+	.	ID=Cre09.g393551.v5.5;Name=Cre09.g393551
chromosome_9	phytozomev13	mRNA	2129106	2137517	.	+	.	ID=Cre09.g393551.t1.1.v5.5;Parent=Cre09.g393551.v5.5;Name=Cre09.g393551.t1.1;pacid=30781380;longest=1
chromosome_9	phytozomev13	five_prime_UTR	2129106	2129220	.	+	.	ID=Cre09.g393551.t1.1.v5.5.five_prime_UTR.1;Parent=Cre09.g393551.t1.1.v5.5;pacid=30781380
chromosome_9	phytozomev13	exon	2129106	2129312	.	+	.	ID=Cre09.g393551.t1.1.v5.5.exon.1;Parent=Cre09.g393551.t1.1.v5.5;pacid=30781380
chromosome_9	phytozomev13	CDS	2129221	2129312	.	+	0	ID=Cre09.g393551.t1.1.v5.5.CDS.1;Parent=Cre09.g393551.t1.1.v5.5;pacid=30781380
chromosome_9	phytozomev13	exon	2129484	2129782	.	+	.	ID=Cre09.g393551.t1.1.v5.5.exon.2;Parent=Cre09.g393551.t1.1.v5.5;pacid=30781380
chromosome_9	phytozomev13	CDS	2129484	2129782	.	+	1	ID=Cre09.g393551.t1.1.v5.5.CDS.2;Parent=Cre09.g393551.t1.1.v5.5;pacid=30781380
chromosome_9	phytozomev13	exon	2130063	2130727	.	+	.	ID=Cre09.g393551.t1.1.v5.5.exon.3;Parent=Cre09.g393551.t1.1.v5.5;pacid=30781380
chromosome_9	phytozomev13	CDS	2130063	2130727	.	+	2	ID=Cre09.g393551.t1.1.v5.5.CDS.3;Parent=Cre09.g393551.t1.1.v5.5;pacid=30781380
chromosome_9	phytozomev13	exon	2131044	2131127	.	+	.	ID=Cre09.g393551.t1.1.v5.5.exon.4;Parent=Cre09.g393551.t1.1.v5.5;pacid=30781380
chromosome_9	phytozomev13	CDS	2131044	2131127	.	+	0	ID=Cre09.g393551.t1.1.v5.5.CDS.4;Parent=Cre09.g393551.t1.1.v5.5;pacid=30781380
chromosome_9	phytozomev13	exon	2131469	2131540	.	+	.	ID=Cre09.g393551.t1.1.v5.5.exon.5;Parent=Cre09.g393551.t1.1.v5.5;pacid=30781380
chromosome_9	phytozomev13	CDS	2131469	2131540	.	+	0	ID=Cre09.g393551.t1.1.v5.5.CDS.5;Parent=Cre09.g393551.t1.1.v5.5;pacid=30781380
chromosome_9	phytozomev13	exon	2131767	2131914	.	+	.	ID=Cre09.g393551.t1.1.v5.5.exon.6;Parent=Cre09.g393551.t1.1.v5.5;pacid=30781380
chromosome_9	phytozomev13	CDS	2131767	2131914	.	+	0	ID=Cre09.g393551.t1.1.v5.5.CDS.6;Parent=Cre09.g393551.t1.1.v5.5;pacid=30781380
chromosome_9	phytozomev13	exon	2132260	2132399	.	+	.	ID=Cre09.g393551.t1.1.v5.5.exon.7;Parent=Cre09.g393551.t1.1.v5.5;pacid=30781380
chromosome_9	phytozomev13	CDS	2132260	2132399	.	+	2	ID=Cre09.g393551.t1.1.v5.5.CDS.7;Parent=Cre09.g393551.t1.1.v5.5;pacid=30781380
chromosome_9	phytozomev13	exon	2133284	2133422	.	+	.	ID=Cre09.g393551.t1.1.v5.5.exon.8;Parent=Cre09.g393551.t1.1.v5.5;pacid=30781380
chromosome_9	phytozomev13	CDS	2133284	2133422	.	+	0	ID=Cre09.g393551.t1.1.v5.5.CDS.8;Parent=Cre09.g393551.t1.1.v5.5;pacid=30781380
chromosome_9	phytozomev13	exon	2133633	2133768	.	+	.	ID=Cre09.g393551.t1.1.v5.5.exon.9;Parent=Cre09.g393551.t1.1.v5.5;pacid=30781380
chromosome_9	phytozomev13	CDS	2133633	2133768	.	+	2	ID=Cre09.g393551.t1.1.v5.5.CDS.9;Parent=Cre09.g393551.t1.1.v5.5;pacid=30781380
chromosome_9	phytozomev13	exon	2134125	2134304	.	+	.	ID=Cre09.g393551.t1.1.v5.5.exon.10;Parent=Cre09.g393551.t1.1.v5.5;pacid=30781380
chromosome_9	phytozomev13	CDS	2134125	2134304	.	+	1	ID=Cre09.g393551.t1.1.v5.5.CDS.10;Parent=Cre09.g393551.t1.1.v5.5;pacid=30781380
chromosome_9	phytozomev13	exon	2134646	2134856	.	+	.	ID=Cre09.g393551.t1.1.v5.5.exon.11;Parent=Cre09.g393551.t1.1.v5.5;pacid=30781380
chromosome_9	phytozomev13	CDS	2134646	2134856	.	+	1	ID=Cre09.g393551.t1.1.v5.5.CDS.11;Parent=Cre09.g393551.t1.1.v5.5;pacid=30781380
chromosome_9	phytozomev13	exon	2135085	2135164	.	+	.	ID=Cre09.g393551.t1.1.v5.5.exon.12;Parent=Cre09.g393551.t1.1.v5.5;pacid=30781380
chromosome_9	phytozomev13	CDS	2135085	2135164	.	+	0	ID=Cre09.g393551.t1.1.v5.5.CDS.12;Parent=Cre09.g393551.t1.1.v5.5;pacid=30781380
chromosome_9	phytozomev13	exon	2135514	2135631	.	+	.	ID=Cre09.g393551.t1.1.v5.5.exon.13;Parent=Cre09.g393551.t1.1.v5.5;pacid=30781380
chromosome_9	phytozomev13	CDS	2135514	2135631	.	+	1	ID=Cre09.g393551.t1.1.v5.5.CDS.13;Parent=Cre09.g393551.t1.1.v5.5;pacid=30781380
chromosome_9	phytozomev13	exon	2136035	2136156	.	+	.	ID=Cre09.g393551.t1.1.v5.5.exon.14;Parent=Cre09.g393551.t1.1.v5.5;pacid=30781380
chromosome_9	phytozomev13	CDS	2136035	2136156	.	+	0	ID=Cre09.g393551.t1.1.v5.5.CDS.14;Parent=Cre09.g393551.t1.1.v5.5;pacid=30781380
chromosome_9	phytozomev13	CDS	2136486	2137047	.	+	1	ID=Cre09.g393551.t1.1.v5.5.CDS.15;Parent=Cre09.g393551.t1.1.v5.5;pacid=30781380
chromosome_9	phytozomev13	exon	2136486	2137517	.	+	.	ID=Cre09.g393551.t1.1.v5.5.exon.15;Parent=Cre09.g393551.t1.1.v5.5;pacid=30781380
chromosome_9	phytozomev13	three_prime_UTR	2137048	2137517	.	+	.	ID=Cre09.g393551.t1.1.v5.5.three_prime_UTR.1;Parent=Cre09.g393551.t1.1.v5.5;pacid=30781380
###
chromosome_9	phytozomev13	gene	2137519	2145365	.	-	.	ID=Cre09.g393450.v5.5;Name=Cre09.g393450
chromosome_9	phytozomev13	mRNA	2137519	2145365	.	-	.	ID=Cre09.g393450.t1.1.v5.5;Parent=Cre09.g393450.v5.5;Name=Cre09.g393450.t1.1;pacid=30781208;longest=1;geneName=FAP233
chromosome_9	phytozomev13	three_prime_UTR	2137519	2138460	.	-	.	ID=Cre09.g393450.t1.1.v5.5.three_prime_UTR.1;Parent=Cre09.g393450.t1.1.v5.5;pacid=30781208
chromosome_9	phytozomev13	exon	2137519	2138583	.	-	.	ID=Cre09.g393450.t1.1.v5.5.exon.8;Parent=Cre09.g393450.t1.1.v5.5;pacid=30781208
chromosome_9	phytozomev13	CDS	2138461	2138583	.	-	0	ID=Cre09.g393450.t1.1.v5.5.CDS.8;Parent=Cre09.g393450.t1.1.v5.5;pacid=30781208
chromosome_9	phytozomev13	exon	2138847	2141031	.	-	.	ID=Cre09.g393450.t1.1.v5.5.exon.7;Parent=Cre09.g393450.t1.1.v5.5;pacid=30781208
chromosome_9	phytozomev13	CDS	2138847	2141031	.	-	1	ID=Cre09.g393450.t1.1.v5.5.CDS.7;Parent=Cre09.g393450.t1.1.v5.5;pacid=30781208
chromosome_9	phytozomev13	exon	2141457	2142491	.	-	.	ID=Cre09.g393450.t1.1.v5.5.exon.6;Parent=Cre09.g393450.t1.1.v5.5;pacid=30781208
chromosome_9	phytozomev13	CDS	2141457	2142491	.	-	1	ID=Cre09.g393450.t1.1.v5.5.CDS.6;Parent=Cre09.g393450.t1.1.v5.5;pacid=30781208
chromosome_9	phytozomev13	exon	2142806	2142927	.	-	.	ID=Cre09.g393450.t1.1.v5.5.exon.5;Parent=Cre09.g393450.t1.1.v5.5;pacid=30781208
chromosome_9	phytozomev13	CDS	2142806	2142927	.	-	0	ID=Cre09.g393450.t1.1.v5.5.CDS.5;Parent=Cre09.g393450.t1.1.v5.5;pacid=30781208
chromosome_9	phytozomev13	exon	2143313	2143816	.	-	.	ID=Cre09.g393450.t1.1.v5.5.exon.4;Parent=Cre09.g393450.t1.1.v5.5;pacid=30781208
chromosome_9	phytozomev13	CDS	2143313	2143816	.	-	0	ID=Cre09.g393450.t1.1.v5.5.CDS.4;Parent=Cre09.g393450.t1.1.v5.5;pacid=30781208
chromosome_9	phytozomev13	exon	2143926	2144309	.	-	.	ID=Cre09.g393450.t1.1.v5.5.exon.3;Parent=Cre09.g393450.t1.1.v5.5;pacid=30781208
chromosome_9	phytozomev13	CDS	2143926	2144309	.	-	0	ID=Cre09.g393450.t1.1.v5.5.CDS.3;Parent=Cre09.g393450.t1.1.v5.5;pacid=30781208
chromosome_9	phytozomev13	exon	2144643	2144797	.	-	.	ID=Cre09.g393450.t1.1.v5.5.exon.2;Parent=Cre09.g393450.t1.1.v5.5;pacid=30781208
chromosome_9	phytozomev13	CDS	2144643	2144797	.	-	2	ID=Cre09.g393450.t1.1.v5.5.CDS.2;Parent=Cre09.g393450.t1.1.v5.5;pacid=30781208
chromosome_9	phytozomev13	CDS	2145074	2145128	.	-	0	ID=Cre09.g393450.t1.1.v5.5.CDS.1;Parent=Cre09.g393450.t1.1.v5.5;pacid=30781208
chromosome_9	phytozomev13	exon	2145074	2145365	.	-	.	ID=Cre09.g393450.t1.1.v5.5.exon.1;Parent=Cre09.g393450.t1.1.v5.5;pacid=30781208
chromosome_9	phytozomev13	five_prime_UTR	2145129	2145365	.	-	.	ID=Cre09.g393450.t1.1.v5.5.five_prime_UTR.1;Parent=Cre09.g393450.t1.1.v5.5;pacid=30781208
###
chromosome_9	phytozomev13	gene	2145641	2151285	.	-	.	ID=Cre09.g393400.v5.5;Name=Cre09.g393400
chromosome_9	phytozomev13	mRNA	2145641	2151285	.	-	.	ID=Cre09.g393400.t1.2.v5.5;Parent=Cre09.g393400.v5.5;Name=Cre09.g393400.t1.2;pacid=30781444;longest=1;geneName=VTE4
chromosome_9	phytozomev13	three_prime_UTR	2145641	2146473	.	-	.	ID=Cre09.g393400.t1.2.v5.5.three_prime_UTR.1;Parent=Cre09.g393400.t1.2.v5.5;pacid=30781444
chromosome_9	phytozomev13	exon	2145641	2146639	.	-	.	ID=Cre09.g393400.t1.2.v5.5.exon.10;Parent=Cre09.g393400.t1.2.v5.5;pacid=30781444
chromosome_9	phytozomev13	CDS	2146474	2146639	.	-	1	ID=Cre09.g393400.t1.2.v5.5.CDS.10;Parent=Cre09.g393400.t1.2.v5.5;pacid=30781444
chromosome_9	phytozomev13	exon	2147383	2147443	.	-	.	ID=Cre09.g393400.t1.2.v5.5.exon.9;Parent=Cre09.g393400.t1.2.v5.5;pacid=30781444
chromosome_9	phytozomev13	CDS	2147383	2147443	.	-	2	ID=Cre09.g393400.t1.2.v5.5.CDS.9;Parent=Cre09.g393400.t1.2.v5.5;pacid=30781444
chromosome_9	phytozomev13	exon	2147890	2148080	.	-	.	ID=Cre09.g393400.t1.2.v5.5.exon.8;Parent=Cre09.g393400.t1.2.v5.5;pacid=30781444
chromosome_9	phytozomev13	CDS	2147890	2148080	.	-	1	ID=Cre09.g393400.t1.2.v5.5.CDS.8;Parent=Cre09.g393400.t1.2.v5.5;pacid=30781444
chromosome_9	phytozomev13	exon	2148192	2148280	.	-	.	ID=Cre09.g393400.t1.2.v5.5.exon.7;Parent=Cre09.g393400.t1.2.v5.5;pacid=30781444
chromosome_9	phytozomev13	CDS	2148192	2148280	.	-	0	ID=Cre09.g393400.t1.2.v5.5.CDS.7;Parent=Cre09.g393400.t1.2.v5.5;pacid=30781444
chromosome_9	phytozomev13	exon	2148818	2148877	.	-	.	ID=Cre09.g393400.t1.2.v5.5.exon.6;Parent=Cre09.g393400.t1.2.v5.5;pacid=30781444
chromosome_9	phytozomev13	CDS	2148818	2148877	.	-	0	ID=Cre09.g393400.t1.2.v5.5.CDS.6;Parent=Cre09.g393400.t1.2.v5.5;pacid=30781444
chromosome_9	phytozomev13	exon	2149458	2149553	.	-	.	ID=Cre09.g393400.t1.2.v5.5.exon.5;Parent=Cre09.g393400.t1.2.v5.5;pacid=30781444
chromosome_9	phytozomev13	CDS	2149458	2149553	.	-	0	ID=Cre09.g393400.t1.2.v5.5.CDS.5;Parent=Cre09.g393400.t1.2.v5.5;pacid=30781444
chromosome_9	phytozomev13	exon	2149791	2149817	.	-	.	ID=Cre09.g393400.t1.2.v5.5.exon.4;Parent=Cre09.g393400.t1.2.v5.5;pacid=30781444
chromosome_9	phytozomev13	CDS	2149791	2149817	.	-	0	ID=Cre09.g393400.t1.2.v5.5.CDS.4;Parent=Cre09.g393400.t1.2.v5.5;pacid=30781444
chromosome_9	phytozomev13	exon	2150082	2150155	.	-	.	ID=Cre09.g393400.t1.2.v5.5.exon.3;Parent=Cre09.g393400.t1.2.v5.5;pacid=30781444
chromosome_9	phytozomev13	CDS	2150082	2150155	.	-	2	ID=Cre09.g393400.t1.2.v5.5.CDS.3;Parent=Cre09.g393400.t1.2.v5.5;pacid=30781444
chromosome_9	phytozomev13	exon	2150491	2150578	.	-	.	ID=Cre09.g393400.t1.2.v5.5.exon.2;Parent=Cre09.g393400.t1.2.v5.5;pacid=30781444
chromosome_9	phytozomev13	CDS	2150491	2150578	.	-	0	ID=Cre09.g393400.t1.2.v5.5.CDS.2;Parent=Cre09.g393400.t1.2.v5.5;pacid=30781444
chromosome_9	phytozomev13	CDS	2151054	2151218	.	-	0	ID=Cre09.g393400.t1.2.v5.5.CDS.1;Parent=Cre09.g393400.t1.2.v5.5;pacid=30781444
chromosome_9	phytozomev13	exon	2151054	2151285	.	-	.	ID=Cre09.g393400.t1.2.v5.5.exon.1;Parent=Cre09.g393400.t1.2.v5.5;pacid=30781444
chromosome_9	phytozomev13	five_prime_UTR	2151219	2151285	.	-	.	ID=Cre09.g393400.t1.2.v5.5.five_prime_UTR.1;Parent=Cre09.g393400.t1.2.v5.5;pacid=30781444
###
chromosome_9	phytozomev13	gene	2151386	2153511	.	+	.	ID=Cre09.g393350.v5.5;Name=Cre09.g393350
chromosome_9	phytozomev13	mRNA	2151386	2153511	.	+	.	ID=Cre09.g393350.t1.2.v5.5;Parent=Cre09.g393350.v5.5;Name=Cre09.g393350.t1.2;pacid=30780624;longest=1
chromosome_9	phytozomev13	five_prime_UTR	2151386	2151534	.	+	.	ID=Cre09.g393350.t1.2.v5.5.five_prime_UTR.1;Parent=Cre09.g393350.t1.2.v5.5;pacid=30780624
chromosome_9	phytozomev13	exon	2151386	2151541	.	+	.	ID=Cre09.g393350.t1.2.v5.5.exon.1;Parent=Cre09.g393350.t1.2.v5.5;pacid=30780624
chromosome_9	phytozomev13	CDS	2151535	2151541	.	+	0	ID=Cre09.g393350.t1.2.v5.5.CDS.1;Parent=Cre09.g393350.t1.2.v5.5;pacid=30780624
chromosome_9	phytozomev13	CDS	2151767	2152539	.	+	2	ID=Cre09.g393350.t1.2.v5.5.CDS.2;Parent=Cre09.g393350.t1.2.v5.5;pacid=30780624
chromosome_9	phytozomev13	exon	2151767	2153511	.	+	.	ID=Cre09.g393350.t1.2.v5.5.exon.2;Parent=Cre09.g393350.t1.2.v5.5;pacid=30780624
chromosome_9	phytozomev13	three_prime_UTR	2152540	2153511	.	+	.	ID=Cre09.g393350.t1.2.v5.5.three_prime_UTR.1;Parent=Cre09.g393350.t1.2.v5.5;pacid=30780624
###
chromosome_9	phytozomev13	gene	2153926	2159557	.	+	.	ID=Cre09.g393300.v5.5;Name=Cre09.g393300
chromosome_9	phytozomev13	mRNA	2153926	2159557	.	+	.	ID=Cre09.g393300.t1.2.v5.5;Parent=Cre09.g393300.v5.5;Name=Cre09.g393300.t1.2;pacid=30780865;longest=1
chromosome_9	phytozomev13	five_prime_UTR	2153926	2154639	.	+	.	ID=Cre09.g393300.t1.2.v5.5.five_prime_UTR.1;Parent=Cre09.g393300.t1.2.v5.5;pacid=30780865
chromosome_9	phytozomev13	exon	2153926	2154690	.	+	.	ID=Cre09.g393300.t1.2.v5.5.exon.1;Parent=Cre09.g393300.t1.2.v5.5;pacid=30780865
chromosome_9	phytozomev13	CDS	2154640	2154690	.	+	0	ID=Cre09.g393300.t1.2.v5.5.CDS.1;Parent=Cre09.g393300.t1.2.v5.5;pacid=30780865
chromosome_9	phytozomev13	exon	2154756	2154806	.	+	.	ID=Cre09.g393300.t1.2.v5.5.exon.2;Parent=Cre09.g393300.t1.2.v5.5;pacid=30780865
chromosome_9	phytozomev13	CDS	2154756	2154806	.	+	0	ID=Cre09.g393300.t1.2.v5.5.CDS.2;Parent=Cre09.g393300.t1.2.v5.5;pacid=30780865
chromosome_9	phytozomev13	exon	2154995	2155047	.	+	.	ID=Cre09.g393300.t1.2.v5.5.exon.3;Parent=Cre09.g393300.t1.2.v5.5;pacid=30780865
chromosome_9	phytozomev13	CDS	2154995	2155047	.	+	0	ID=Cre09.g393300.t1.2.v5.5.CDS.3;Parent=Cre09.g393300.t1.2.v5.5;pacid=30780865
chromosome_9	phytozomev13	exon	2155241	2155379	.	+	.	ID=Cre09.g393300.t1.2.v5.5.exon.4;Parent=Cre09.g393300.t1.2.v5.5;pacid=30780865
chromosome_9	phytozomev13	CDS	2155241	2155379	.	+	1	ID=Cre09.g393300.t1.2.v5.5.CDS.4;Parent=Cre09.g393300.t1.2.v5.5;pacid=30780865
chromosome_9	phytozomev13	exon	2155609	2155736	.	+	.	ID=Cre09.g393300.t1.2.v5.5.exon.5;Parent=Cre09.g393300.t1.2.v5.5;pacid=30780865
chromosome_9	phytozomev13	CDS	2155609	2155736	.	+	0	ID=Cre09.g393300.t1.2.v5.5.CDS.5;Parent=Cre09.g393300.t1.2.v5.5;pacid=30780865
chromosome_9	phytozomev13	exon	2155905	2156520	.	+	.	ID=Cre09.g393300.t1.2.v5.5.exon.6;Parent=Cre09.g393300.t1.2.v5.5;pacid=30780865
chromosome_9	phytozomev13	CDS	2155905	2156520	.	+	1	ID=Cre09.g393300.t1.2.v5.5.CDS.6;Parent=Cre09.g393300.t1.2.v5.5;pacid=30780865
chromosome_9	phytozomev13	exon	2156714	2156812	.	+	.	ID=Cre09.g393300.t1.2.v5.5.exon.7;Parent=Cre09.g393300.t1.2.v5.5;pacid=30780865
chromosome_9	phytozomev13	CDS	2156714	2156812	.	+	0	ID=Cre09.g393300.t1.2.v5.5.CDS.7;Parent=Cre09.g393300.t1.2.v5.5;pacid=30780865
chromosome_9	phytozomev13	exon	2157024	2157134	.	+	.	ID=Cre09.g393300.t1.2.v5.5.exon.8;Parent=Cre09.g393300.t1.2.v5.5;pacid=30780865
chromosome_9	phytozomev13	CDS	2157024	2157134	.	+	0	ID=Cre09.g393300.t1.2.v5.5.CDS.8;Parent=Cre09.g393300.t1.2.v5.5;pacid=30780865
chromosome_9	phytozomev13	exon	2157527	2157606	.	+	.	ID=Cre09.g393300.t1.2.v5.5.exon.9;Parent=Cre09.g393300.t1.2.v5.5;pacid=30780865
chromosome_9	phytozomev13	CDS	2157527	2157606	.	+	0	ID=Cre09.g393300.t1.2.v5.5.CDS.9;Parent=Cre09.g393300.t1.2.v5.5;pacid=30780865
chromosome_9	phytozomev13	exon	2158051	2158390	.	+	.	ID=Cre09.g393300.t1.2.v5.5.exon.10;Parent=Cre09.g393300.t1.2.v5.5;pacid=30780865
chromosome_9	phytozomev13	CDS	2158051	2158390	.	+	1	ID=Cre09.g393300.t1.2.v5.5.CDS.10;Parent=Cre09.g393300.t1.2.v5.5;pacid=30780865
chromosome_9	phytozomev13	exon	2158643	2158741	.	+	.	ID=Cre09.g393300.t1.2.v5.5.exon.11;Parent=Cre09.g393300.t1.2.v5.5;pacid=30780865
chromosome_9	phytozomev13	CDS	2158643	2158741	.	+	0	ID=Cre09.g393300.t1.2.v5.5.CDS.11;Parent=Cre09.g393300.t1.2.v5.5;pacid=30780865
chromosome_9	phytozomev13	CDS	2159238	2159333	.	+	0	ID=Cre09.g393300.t1.2.v5.5.CDS.12;Parent=Cre09.g393300.t1.2.v5.5;pacid=30780865
chromosome_9	phytozomev13	exon	2159238	2159557	.	+	.	ID=Cre09.g393300.t1.2.v5.5.exon.12;Parent=Cre09.g393300.t1.2.v5.5;pacid=30780865
chromosome_9	phytozomev13	three_prime_UTR	2159334	2159557	.	+	.	ID=Cre09.g393300.t1.2.v5.5.three_prime_UTR.1;Parent=Cre09.g393300.t1.2.v5.5;pacid=30780865
###
chromosome_9	phytozomev13	gene	2159560	2164085	.	-	.	ID=Cre09.g393250.v5.5;Name=Cre09.g393250
chromosome_9	phytozomev13	mRNA	2159560	2164085	.	-	.	ID=Cre09.g393250.t1.1.v5.5;Parent=Cre09.g393250.v5.5;Name=Cre09.g393250.t1.1;pacid=30780809;longest=1
chromosome_9	phytozomev13	three_prime_UTR	2159560	2160030	.	-	.	ID=Cre09.g393250.t1.1.v5.5.three_prime_UTR.1;Parent=Cre09.g393250.t1.1.v5.5;pacid=30780809
chromosome_9	phytozomev13	exon	2159560	2160195	.	-	.	ID=Cre09.g393250.t1.1.v5.5.exon.10;Parent=Cre09.g393250.t1.1.v5.5;pacid=30780809
chromosome_9	phytozomev13	CDS	2160031	2160195	.	-	0	ID=Cre09.g393250.t1.1.v5.5.CDS.10;Parent=Cre09.g393250.t1.1.v5.5;pacid=30780809
chromosome_9	phytozomev13	exon	2160375	2160494	.	-	.	ID=Cre09.g393250.t1.1.v5.5.exon.9;Parent=Cre09.g393250.t1.1.v5.5;pacid=30780809
chromosome_9	phytozomev13	CDS	2160375	2160494	.	-	0	ID=Cre09.g393250.t1.1.v5.5.CDS.9;Parent=Cre09.g393250.t1.1.v5.5;pacid=30780809
chromosome_9	phytozomev13	exon	2160720	2160801	.	-	.	ID=Cre09.g393250.t1.1.v5.5.exon.8;Parent=Cre09.g393250.t1.1.v5.5;pacid=30780809
chromosome_9	phytozomev13	CDS	2160720	2160801	.	-	1	ID=Cre09.g393250.t1.1.v5.5.CDS.8;Parent=Cre09.g393250.t1.1.v5.5;pacid=30780809
chromosome_9	phytozomev13	exon	2161121	2161341	.	-	.	ID=Cre09.g393250.t1.1.v5.5.exon.7;Parent=Cre09.g393250.t1.1.v5.5;pacid=30780809
chromosome_9	phytozomev13	CDS	2161121	2161341	.	-	0	ID=Cre09.g393250.t1.1.v5.5.CDS.7;Parent=Cre09.g393250.t1.1.v5.5;pacid=30780809
chromosome_9	phytozomev13	exon	2161651	2161710	.	-	.	ID=Cre09.g393250.t1.1.v5.5.exon.6;Parent=Cre09.g393250.t1.1.v5.5;pacid=30780809
chromosome_9	phytozomev13	CDS	2161651	2161710	.	-	0	ID=Cre09.g393250.t1.1.v5.5.CDS.6;Parent=Cre09.g393250.t1.1.v5.5;pacid=30780809
chromosome_9	phytozomev13	exon	2161980	2162084	.	-	.	ID=Cre09.g393250.t1.1.v5.5.exon.5;Parent=Cre09.g393250.t1.1.v5.5;pacid=30780809
chromosome_9	phytozomev13	CDS	2161980	2162084	.	-	0	ID=Cre09.g393250.t1.1.v5.5.CDS.5;Parent=Cre09.g393250.t1.1.v5.5;pacid=30780809
chromosome_9	phytozomev13	exon	2162219	2162316	.	-	.	ID=Cre09.g393250.t1.1.v5.5.exon.4;Parent=Cre09.g393250.t1.1.v5.5;pacid=30780809
chromosome_9	phytozomev13	CDS	2162219	2162316	.	-	2	ID=Cre09.g393250.t1.1.v5.5.CDS.4;Parent=Cre09.g393250.t1.1.v5.5;pacid=30780809
chromosome_9	phytozomev13	exon	2162510	2162696	.	-	.	ID=Cre09.g393250.t1.1.v5.5.exon.3;Parent=Cre09.g393250.t1.1.v5.5;pacid=30780809
chromosome_9	phytozomev13	CDS	2162510	2162696	.	-	0	ID=Cre09.g393250.t1.1.v5.5.CDS.3;Parent=Cre09.g393250.t1.1.v5.5;pacid=30780809
chromosome_9	phytozomev13	exon	2163234	2163360	.	-	.	ID=Cre09.g393250.t1.1.v5.5.exon.2;Parent=Cre09.g393250.t1.1.v5.5;pacid=30780809
chromosome_9	phytozomev13	CDS	2163234	2163360	.	-	1	ID=Cre09.g393250.t1.1.v5.5.CDS.2;Parent=Cre09.g393250.t1.1.v5.5;pacid=30780809
chromosome_9	phytozomev13	CDS	2163574	2163980	.	-	0	ID=Cre09.g393250.t1.1.v5.5.CDS.1;Parent=Cre09.g393250.t1.1.v5.5;pacid=30780809
chromosome_9	phytozomev13	exon	2163574	2164085	.	-	.	ID=Cre09.g393250.t1.1.v5.5.exon.1;Parent=Cre09.g393250.t1.1.v5.5;pacid=30780809
chromosome_9	phytozomev13	five_prime_UTR	2163981	2164085	.	-	.	ID=Cre09.g393250.t1.1.v5.5.five_prime_UTR.1;Parent=Cre09.g393250.t1.1.v5.5;pacid=30780809
###
chromosome_9	phytozomev13	gene	2164134	2173135	.	-	.	ID=Cre09.g393200.v5.5;Name=Cre09.g393200
chromosome_9	phytozomev13	mRNA	2164134	2173135	.	-	.	ID=Cre09.g393200.t1.2.v5.5;Parent=Cre09.g393200.v5.5;Name=Cre09.g393200.t1.2;pacid=30781359;longest=1;geneName=HSP70C
chromosome_9	phytozomev13	three_prime_UTR	2164134	2164997	.	-	.	ID=Cre09.g393200.t1.2.v5.5.three_prime_UTR.1;Parent=Cre09.g393200.t1.2.v5.5;pacid=30781359
chromosome_9	phytozomev13	exon	2164134	2165162	.	-	.	ID=Cre09.g393200.t1.2.v5.5.exon.19;Parent=Cre09.g393200.t1.2.v5.5;pacid=30781359
chromosome_9	phytozomev13	CDS	2164998	2165162	.	-	0	ID=Cre09.g393200.t1.2.v5.5.CDS.19;Parent=Cre09.g393200.t1.2.v5.5;pacid=30781359
chromosome_9	phytozomev13	exon	2165384	2165512	.	-	.	ID=Cre09.g393200.t1.2.v5.5.exon.18;Parent=Cre09.g393200.t1.2.v5.5;pacid=30781359
chromosome_9	phytozomev13	CDS	2165384	2165512	.	-	0	ID=Cre09.g393200.t1.2.v5.5.CDS.18;Parent=Cre09.g393200.t1.2.v5.5;pacid=30781359
chromosome_9	phytozomev13	exon	2165799	2165867	.	-	.	ID=Cre09.g393200.t1.2.v5.5.exon.17;Parent=Cre09.g393200.t1.2.v5.5;pacid=30781359
chromosome_9	phytozomev13	CDS	2165799	2165867	.	-	0	ID=Cre09.g393200.t1.2.v5.5.CDS.17;Parent=Cre09.g393200.t1.2.v5.5;pacid=30781359
chromosome_9	phytozomev13	exon	2166197	2166310	.	-	.	ID=Cre09.g393200.t1.2.v5.5.exon.16;Parent=Cre09.g393200.t1.2.v5.5;pacid=30781359
chromosome_9	phytozomev13	CDS	2166197	2166310	.	-	0	ID=Cre09.g393200.t1.2.v5.5.CDS.16;Parent=Cre09.g393200.t1.2.v5.5;pacid=30781359
chromosome_9	phytozomev13	exon	2166567	2166680	.	-	.	ID=Cre09.g393200.t1.2.v5.5.exon.15;Parent=Cre09.g393200.t1.2.v5.5;pacid=30781359
chromosome_9	phytozomev13	CDS	2166567	2166680	.	-	0	ID=Cre09.g393200.t1.2.v5.5.CDS.15;Parent=Cre09.g393200.t1.2.v5.5;pacid=30781359
chromosome_9	phytozomev13	exon	2166883	2167026	.	-	.	ID=Cre09.g393200.t1.2.v5.5.exon.14;Parent=Cre09.g393200.t1.2.v5.5;pacid=30781359
chromosome_9	phytozomev13	CDS	2166883	2167026	.	-	0	ID=Cre09.g393200.t1.2.v5.5.CDS.14;Parent=Cre09.g393200.t1.2.v5.5;pacid=30781359
chromosome_9	phytozomev13	exon	2167269	2167385	.	-	.	ID=Cre09.g393200.t1.2.v5.5.exon.13;Parent=Cre09.g393200.t1.2.v5.5;pacid=30781359
chromosome_9	phytozomev13	CDS	2167269	2167385	.	-	0	ID=Cre09.g393200.t1.2.v5.5.CDS.13;Parent=Cre09.g393200.t1.2.v5.5;pacid=30781359
chromosome_9	phytozomev13	exon	2167731	2167808	.	-	.	ID=Cre09.g393200.t1.2.v5.5.exon.12;Parent=Cre09.g393200.t1.2.v5.5;pacid=30781359
chromosome_9	phytozomev13	CDS	2167731	2167808	.	-	0	ID=Cre09.g393200.t1.2.v5.5.CDS.12;Parent=Cre09.g393200.t1.2.v5.5;pacid=30781359
chromosome_9	phytozomev13	exon	2168020	2168123	.	-	.	ID=Cre09.g393200.t1.2.v5.5.exon.11;Parent=Cre09.g393200.t1.2.v5.5;pacid=30781359
chromosome_9	phytozomev13	CDS	2168020	2168123	.	-	2	ID=Cre09.g393200.t1.2.v5.5.CDS.11;Parent=Cre09.g393200.t1.2.v5.5;pacid=30781359
chromosome_9	phytozomev13	exon	2168337	2168513	.	-	.	ID=Cre09.g393200.t1.2.v5.5.exon.10;Parent=Cre09.g393200.t1.2.v5.5;pacid=30781359
chromosome_9	phytozomev13	CDS	2168337	2168513	.	-	2	ID=Cre09.g393200.t1.2.v5.5.CDS.10;Parent=Cre09.g393200.t1.2.v5.5;pacid=30781359
chromosome_9	phytozomev13	exon	2168784	2168958	.	-	.	ID=Cre09.g393200.t1.2.v5.5.exon.9;Parent=Cre09.g393200.t1.2.v5.5;pacid=30781359
chromosome_9	phytozomev13	CDS	2168784	2168958	.	-	0	ID=Cre09.g393200.t1.2.v5.5.CDS.9;Parent=Cre09.g393200.t1.2.v5.5;pacid=30781359
chromosome_9	phytozomev13	exon	2169588	2169649	.	-	.	ID=Cre09.g393200.t1.2.v5.5.exon.8;Parent=Cre09.g393200.t1.2.v5.5;pacid=30781359
chromosome_9	phytozomev13	CDS	2169588	2169649	.	-	2	ID=Cre09.g393200.t1.2.v5.5.CDS.8;Parent=Cre09.g393200.t1.2.v5.5;pacid=30781359
chromosome_9	phytozomev13	exon	2169900	2170017	.	-	.	ID=Cre09.g393200.t1.2.v5.5.exon.7;Parent=Cre09.g393200.t1.2.v5.5;pacid=30781359
chromosome_9	phytozomev13	CDS	2169900	2170017	.	-	0	ID=Cre09.g393200.t1.2.v5.5.CDS.7;Parent=Cre09.g393200.t1.2.v5.5;pacid=30781359
chromosome_9	phytozomev13	exon	2170216	2170266	.	-	.	ID=Cre09.g393200.t1.2.v5.5.exon.6;Parent=Cre09.g393200.t1.2.v5.5;pacid=30781359
chromosome_9	phytozomev13	CDS	2170216	2170266	.	-	0	ID=Cre09.g393200.t1.2.v5.5.CDS.6;Parent=Cre09.g393200.t1.2.v5.5;pacid=30781359
chromosome_9	phytozomev13	exon	2171559	2171648	.	-	.	ID=Cre09.g393200.t1.2.v5.5.exon.5;Parent=Cre09.g393200.t1.2.v5.5;pacid=30781359
chromosome_9	phytozomev13	CDS	2171559	2171648	.	-	0	ID=Cre09.g393200.t1.2.v5.5.CDS.5;Parent=Cre09.g393200.t1.2.v5.5;pacid=30781359
chromosome_9	phytozomev13	exon	2171871	2171975	.	-	.	ID=Cre09.g393200.t1.2.v5.5.exon.4;Parent=Cre09.g393200.t1.2.v5.5;pacid=30781359
chromosome_9	phytozomev13	CDS	2171871	2171975	.	-	0	ID=Cre09.g393200.t1.2.v5.5.CDS.4;Parent=Cre09.g393200.t1.2.v5.5;pacid=30781359
chromosome_9	phytozomev13	exon	2172345	2172429	.	-	.	ID=Cre09.g393200.t1.2.v5.5.exon.3;Parent=Cre09.g393200.t1.2.v5.5;pacid=30781359
chromosome_9	phytozomev13	CDS	2172345	2172429	.	-	1	ID=Cre09.g393200.t1.2.v5.5.CDS.3;Parent=Cre09.g393200.t1.2.v5.5;pacid=30781359
chromosome_9	phytozomev13	exon	2172575	2172624	.	-	.	ID=Cre09.g393200.t1.2.v5.5.exon.2;Parent=Cre09.g393200.t1.2.v5.5;pacid=30781359
chromosome_9	phytozomev13	CDS	2172575	2172624	.	-	0	ID=Cre09.g393200.t1.2.v5.5.CDS.2;Parent=Cre09.g393200.t1.2.v5.5;pacid=30781359
chromosome_9	phytozomev13	CDS	2172770	2172814	.	-	0	ID=Cre09.g393200.t1.2.v5.5.CDS.1;Parent=Cre09.g393200.t1.2.v5.5;pacid=30781359
chromosome_9	phytozomev13	exon	2172770	2173135	.	-	.	ID=Cre09.g393200.t1.2.v5.5.exon.1;Parent=Cre09.g393200.t1.2.v5.5;pacid=30781359
chromosome_9	phytozomev13	five_prime_UTR	2172815	2173135	.	-	.	ID=Cre09.g393200.t1.2.v5.5.five_prime_UTR.1;Parent=Cre09.g393200.t1.2.v5.5;pacid=30781359
###
chromosome_9	phytozomev13	gene	2173636	2185319	.	+	.	ID=Cre09.g393150.v5.5;Name=Cre09.g393150
chromosome_9	phytozomev13	mRNA	2173636	2185319	.	+	.	ID=Cre09.g393150.t1.2.v5.5;Parent=Cre09.g393150.v5.5;Name=Cre09.g393150.t1.2;pacid=30780797;longest=1;geneName=FOX1
chromosome_9	phytozomev13	exon	2173636	2174407	.	+	.	ID=Cre09.g393150.t1.2.v5.5.exon.1;Parent=Cre09.g393150.t1.2.v5.5;pacid=30780797
chromosome_9	phytozomev13	five_prime_UTR	2173636	2174407	.	+	.	ID=Cre09.g393150.t1.2.v5.5.five_prime_UTR.1;Parent=Cre09.g393150.t1.2.v5.5;pacid=30780797
chromosome_9	phytozomev13	five_prime_UTR	2174968	2175088	.	+	.	ID=Cre09.g393150.t1.2.v5.5.five_prime_UTR.2;Parent=Cre09.g393150.t1.2.v5.5;pacid=30780797
chromosome_9	phytozomev13	exon	2174968	2175391	.	+	.	ID=Cre09.g393150.t1.2.v5.5.exon.2;Parent=Cre09.g393150.t1.2.v5.5;pacid=30780797
chromosome_9	phytozomev13	CDS	2175089	2175391	.	+	0	ID=Cre09.g393150.t1.2.v5.5.CDS.1;Parent=Cre09.g393150.t1.2.v5.5;pacid=30780797
chromosome_9	phytozomev13	exon	2175648	2175725	.	+	.	ID=Cre09.g393150.t1.2.v5.5.exon.3;Parent=Cre09.g393150.t1.2.v5.5;pacid=30780797
chromosome_9	phytozomev13	CDS	2175648	2175725	.	+	0	ID=Cre09.g393150.t1.2.v5.5.CDS.2;Parent=Cre09.g393150.t1.2.v5.5;pacid=30780797
chromosome_9	phytozomev13	exon	2176077	2176148	.	+	.	ID=Cre09.g393150.t1.2.v5.5.exon.4;Parent=Cre09.g393150.t1.2.v5.5;pacid=30780797
chromosome_9	phytozomev13	CDS	2176077	2176148	.	+	0	ID=Cre09.g393150.t1.2.v5.5.CDS.3;Parent=Cre09.g393150.t1.2.v5.5;pacid=30780797
chromosome_9	phytozomev13	exon	2176338	2176442	.	+	.	ID=Cre09.g393150.t1.2.v5.5.exon.5;Parent=Cre09.g393150.t1.2.v5.5;pacid=30780797
chromosome_9	phytozomev13	CDS	2176338	2176442	.	+	0	ID=Cre09.g393150.t1.2.v5.5.CDS.4;Parent=Cre09.g393150.t1.2.v5.5;pacid=30780797
chromosome_9	phytozomev13	exon	2176681	2176797	.	+	.	ID=Cre09.g393150.t1.2.v5.5.exon.6;Parent=Cre09.g393150.t1.2.v5.5;pacid=30780797
chromosome_9	phytozomev13	CDS	2176681	2176797	.	+	0	ID=Cre09.g393150.t1.2.v5.5.CDS.5;Parent=Cre09.g393150.t1.2.v5.5;pacid=30780797
chromosome_9	phytozomev13	exon	2177030	2177131	.	+	.	ID=Cre09.g393150.t1.2.v5.5.exon.7;Parent=Cre09.g393150.t1.2.v5.5;pacid=30780797
chromosome_9	phytozomev13	CDS	2177030	2177131	.	+	0	ID=Cre09.g393150.t1.2.v5.5.CDS.6;Parent=Cre09.g393150.t1.2.v5.5;pacid=30780797
chromosome_9	phytozomev13	exon	2177329	2177418	.	+	.	ID=Cre09.g393150.t1.2.v5.5.exon.8;Parent=Cre09.g393150.t1.2.v5.5;pacid=30780797
chromosome_9	phytozomev13	CDS	2177329	2177418	.	+	0	ID=Cre09.g393150.t1.2.v5.5.CDS.7;Parent=Cre09.g393150.t1.2.v5.5;pacid=30780797
chromosome_9	phytozomev13	exon	2177708	2177832	.	+	.	ID=Cre09.g393150.t1.2.v5.5.exon.9;Parent=Cre09.g393150.t1.2.v5.5;pacid=30780797
chromosome_9	phytozomev13	CDS	2177708	2177832	.	+	0	ID=Cre09.g393150.t1.2.v5.5.CDS.8;Parent=Cre09.g393150.t1.2.v5.5;pacid=30780797
chromosome_9	phytozomev13	exon	2178079	2178172	.	+	.	ID=Cre09.g393150.t1.2.v5.5.exon.10;Parent=Cre09.g393150.t1.2.v5.5;pacid=30780797
chromosome_9	phytozomev13	CDS	2178079	2178172	.	+	1	ID=Cre09.g393150.t1.2.v5.5.CDS.9;Parent=Cre09.g393150.t1.2.v5.5;pacid=30780797
chromosome_9	phytozomev13	exon	2178486	2178582	.	+	.	ID=Cre09.g393150.t1.2.v5.5.exon.11;Parent=Cre09.g393150.t1.2.v5.5;pacid=30780797
chromosome_9	phytozomev13	CDS	2178486	2178582	.	+	0	ID=Cre09.g393150.t1.2.v5.5.CDS.10;Parent=Cre09.g393150.t1.2.v5.5;pacid=30780797
chromosome_9	phytozomev13	exon	2178895	2179054	.	+	.	ID=Cre09.g393150.t1.2.v5.5.exon.12;Parent=Cre09.g393150.t1.2.v5.5;pacid=30780797
chromosome_9	phytozomev13	CDS	2178895	2179054	.	+	2	ID=Cre09.g393150.t1.2.v5.5.CDS.11;Parent=Cre09.g393150.t1.2.v5.5;pacid=30780797
chromosome_9	phytozomev13	exon	2179254	2179365	.	+	.	ID=Cre09.g393150.t1.2.v5.5.exon.13;Parent=Cre09.g393150.t1.2.v5.5;pacid=30780797
chromosome_9	phytozomev13	CDS	2179254	2179365	.	+	1	ID=Cre09.g393150.t1.2.v5.5.CDS.12;Parent=Cre09.g393150.t1.2.v5.5;pacid=30780797
chromosome_9	phytozomev13	exon	2179669	2179788	.	+	.	ID=Cre09.g393150.t1.2.v5.5.exon.14;Parent=Cre09.g393150.t1.2.v5.5;pacid=30780797
chromosome_9	phytozomev13	CDS	2179669	2179788	.	+	0	ID=Cre09.g393150.t1.2.v5.5.CDS.13;Parent=Cre09.g393150.t1.2.v5.5;pacid=30780797
chromosome_9	phytozomev13	exon	2180062	2180223	.	+	.	ID=Cre09.g393150.t1.2.v5.5.exon.15;Parent=Cre09.g393150.t1.2.v5.5;pacid=30780797
chromosome_9	phytozomev13	CDS	2180062	2180223	.	+	0	ID=Cre09.g393150.t1.2.v5.5.CDS.14;Parent=Cre09.g393150.t1.2.v5.5;pacid=30780797
chromosome_9	phytozomev13	exon	2180453	2180579	.	+	.	ID=Cre09.g393150.t1.2.v5.5.exon.16;Parent=Cre09.g393150.t1.2.v5.5;pacid=30780797
chromosome_9	phytozomev13	CDS	2180453	2180579	.	+	0	ID=Cre09.g393150.t1.2.v5.5.CDS.15;Parent=Cre09.g393150.t1.2.v5.5;pacid=30780797
chromosome_9	phytozomev13	exon	2180734	2180834	.	+	.	ID=Cre09.g393150.t1.2.v5.5.exon.17;Parent=Cre09.g393150.t1.2.v5.5;pacid=30780797
chromosome_9	phytozomev13	CDS	2180734	2180834	.	+	2	ID=Cre09.g393150.t1.2.v5.5.CDS.16;Parent=Cre09.g393150.t1.2.v5.5;pacid=30780797
chromosome_9	phytozomev13	exon	2181050	2181229	.	+	.	ID=Cre09.g393150.t1.2.v5.5.exon.18;Parent=Cre09.g393150.t1.2.v5.5;pacid=30780797
chromosome_9	phytozomev13	CDS	2181050	2181229	.	+	0	ID=Cre09.g393150.t1.2.v5.5.CDS.17;Parent=Cre09.g393150.t1.2.v5.5;pacid=30780797
chromosome_9	phytozomev13	exon	2181508	2181661	.	+	.	ID=Cre09.g393150.t1.2.v5.5.exon.19;Parent=Cre09.g393150.t1.2.v5.5;pacid=30780797
chromosome_9	phytozomev13	CDS	2181508	2181661	.	+	0	ID=Cre09.g393150.t1.2.v5.5.CDS.18;Parent=Cre09.g393150.t1.2.v5.5;pacid=30780797
chromosome_9	phytozomev13	exon	2181925	2182099	.	+	.	ID=Cre09.g393150.t1.2.v5.5.exon.20;Parent=Cre09.g393150.t1.2.v5.5;pacid=30780797
chromosome_9	phytozomev13	CDS	2181925	2182099	.	+	2	ID=Cre09.g393150.t1.2.v5.5.CDS.19;Parent=Cre09.g393150.t1.2.v5.5;pacid=30780797
chromosome_9	phytozomev13	exon	2182334	2182508	.	+	.	ID=Cre09.g393150.t1.2.v5.5.exon.21;Parent=Cre09.g393150.t1.2.v5.5;pacid=30780797
chromosome_9	phytozomev13	CDS	2182334	2182508	.	+	1	ID=Cre09.g393150.t1.2.v5.5.CDS.20;Parent=Cre09.g393150.t1.2.v5.5;pacid=30780797
chromosome_9	phytozomev13	exon	2182676	2182862	.	+	.	ID=Cre09.g393150.t1.2.v5.5.exon.22;Parent=Cre09.g393150.t1.2.v5.5;pacid=30780797
chromosome_9	phytozomev13	CDS	2182676	2182862	.	+	0	ID=Cre09.g393150.t1.2.v5.5.CDS.21;Parent=Cre09.g393150.t1.2.v5.5;pacid=30780797
chromosome_9	phytozomev13	exon	2183029	2183201	.	+	.	ID=Cre09.g393150.t1.2.v5.5.exon.23;Parent=Cre09.g393150.t1.2.v5.5;pacid=30780797
chromosome_9	phytozomev13	CDS	2183029	2183201	.	+	2	ID=Cre09.g393150.t1.2.v5.5.CDS.22;Parent=Cre09.g393150.t1.2.v5.5;pacid=30780797
chromosome_9	phytozomev13	exon	2183429	2183533	.	+	.	ID=Cre09.g393150.t1.2.v5.5.exon.24;Parent=Cre09.g393150.t1.2.v5.5;pacid=30780797
chromosome_9	phytozomev13	CDS	2183429	2183533	.	+	0	ID=Cre09.g393150.t1.2.v5.5.CDS.23;Parent=Cre09.g393150.t1.2.v5.5;pacid=30780797
chromosome_9	phytozomev13	exon	2183719	2183871	.	+	.	ID=Cre09.g393150.t1.2.v5.5.exon.25;Parent=Cre09.g393150.t1.2.v5.5;pacid=30780797
chromosome_9	phytozomev13	CDS	2183719	2183871	.	+	0	ID=Cre09.g393150.t1.2.v5.5.CDS.24;Parent=Cre09.g393150.t1.2.v5.5;pacid=30780797
chromosome_9	phytozomev13	CDS	2184074	2184235	.	+	0	ID=Cre09.g393150.t1.2.v5.5.CDS.25;Parent=Cre09.g393150.t1.2.v5.5;pacid=30780797
chromosome_9	phytozomev13	exon	2184074	2185319	.	+	.	ID=Cre09.g393150.t1.2.v5.5.exon.26;Parent=Cre09.g393150.t1.2.v5.5;pacid=30780797
chromosome_9	phytozomev13	three_prime_UTR	2184236	2185319	.	+	.	ID=Cre09.g393150.t1.2.v5.5.three_prime_UTR.1;Parent=Cre09.g393150.t1.2.v5.5;pacid=30780797
###
chromosome_9	phytozomev13	gene	2185961	2191671	.	+	.	ID=Cre09.g393100.v5.5;Name=Cre09.g393100
chromosome_9	phytozomev13	mRNA	2185961	2191671	.	+	.	ID=Cre09.g393100.t1.1.v5.5;Parent=Cre09.g393100.v5.5;Name=Cre09.g393100.t1.1;pacid=30780914;longest=1
chromosome_9	phytozomev13	exon	2185961	2186140	.	+	.	ID=Cre09.g393100.t1.1.v5.5.exon.1;Parent=Cre09.g393100.t1.1.v5.5;pacid=30780914
chromosome_9	phytozomev13	five_prime_UTR	2185961	2186140	.	+	.	ID=Cre09.g393100.t1.1.v5.5.five_prime_UTR.1;Parent=Cre09.g393100.t1.1.v5.5;pacid=30780914
chromosome_9	phytozomev13	five_prime_UTR	2186244	2186501	.	+	.	ID=Cre09.g393100.t1.1.v5.5.five_prime_UTR.2;Parent=Cre09.g393100.t1.1.v5.5;pacid=30780914
chromosome_9	phytozomev13	exon	2186244	2186554	.	+	.	ID=Cre09.g393100.t1.1.v5.5.exon.2;Parent=Cre09.g393100.t1.1.v5.5;pacid=30780914
chromosome_9	phytozomev13	CDS	2186502	2186554	.	+	0	ID=Cre09.g393100.t1.1.v5.5.CDS.1;Parent=Cre09.g393100.t1.1.v5.5;pacid=30780914
chromosome_9	phytozomev13	exon	2186922	2186996	.	+	.	ID=Cre09.g393100.t1.1.v5.5.exon.3;Parent=Cre09.g393100.t1.1.v5.5;pacid=30780914
chromosome_9	phytozomev13	CDS	2186922	2186996	.	+	1	ID=Cre09.g393100.t1.1.v5.5.CDS.2;Parent=Cre09.g393100.t1.1.v5.5;pacid=30780914
chromosome_9	phytozomev13	exon	2187288	2187771	.	+	.	ID=Cre09.g393100.t1.1.v5.5.exon.4;Parent=Cre09.g393100.t1.1.v5.5;pacid=30780914
chromosome_9	phytozomev13	CDS	2187288	2187771	.	+	1	ID=Cre09.g393100.t1.1.v5.5.CDS.3;Parent=Cre09.g393100.t1.1.v5.5;pacid=30780914
chromosome_9	phytozomev13	exon	2188153	2188251	.	+	.	ID=Cre09.g393100.t1.1.v5.5.exon.5;Parent=Cre09.g393100.t1.1.v5.5;pacid=30780914
chromosome_9	phytozomev13	CDS	2188153	2188251	.	+	0	ID=Cre09.g393100.t1.1.v5.5.CDS.4;Parent=Cre09.g393100.t1.1.v5.5;pacid=30780914
chromosome_9	phytozomev13	exon	2188512	2188622	.	+	.	ID=Cre09.g393100.t1.1.v5.5.exon.6;Parent=Cre09.g393100.t1.1.v5.5;pacid=30780914
chromosome_9	phytozomev13	CDS	2188512	2188622	.	+	0	ID=Cre09.g393100.t1.1.v5.5.CDS.5;Parent=Cre09.g393100.t1.1.v5.5;pacid=30780914
chromosome_9	phytozomev13	exon	2188948	2189859	.	+	.	ID=Cre09.g393100.t1.1.v5.5.exon.7;Parent=Cre09.g393100.t1.1.v5.5;pacid=30780914
chromosome_9	phytozomev13	CDS	2188948	2189859	.	+	0	ID=Cre09.g393100.t1.1.v5.5.CDS.6;Parent=Cre09.g393100.t1.1.v5.5;pacid=30780914
chromosome_9	phytozomev13	CDS	2190185	2190421	.	+	0	ID=Cre09.g393100.t1.1.v5.5.CDS.7;Parent=Cre09.g393100.t1.1.v5.5;pacid=30780914
chromosome_9	phytozomev13	exon	2190185	2191671	.	+	.	ID=Cre09.g393100.t1.1.v5.5.exon.8;Parent=Cre09.g393100.t1.1.v5.5;pacid=30780914
chromosome_9	phytozomev13	three_prime_UTR	2190422	2191671	.	+	.	ID=Cre09.g393100.t1.1.v5.5.three_prime_UTR.1;Parent=Cre09.g393100.t1.1.v5.5;pacid=30780914
###
chromosome_9	phytozomev13	gene	2191895	2200090	.	-	.	ID=Cre09.g393050.v5.5;Name=Cre09.g393050
chromosome_9	phytozomev13	mRNA	2191895	2200090	.	-	.	ID=Cre09.g393050.t1.2.v5.5;Parent=Cre09.g393050.v5.5;Name=Cre09.g393050.t1.2;pacid=30780466;longest=1
chromosome_9	phytozomev13	three_prime_UTR	2191895	2192109	.	-	.	ID=Cre09.g393050.t1.2.v5.5.three_prime_UTR.1;Parent=Cre09.g393050.t1.2.v5.5;pacid=30780466
chromosome_9	phytozomev13	exon	2191895	2192718	.	-	.	ID=Cre09.g393050.t1.2.v5.5.exon.13;Parent=Cre09.g393050.t1.2.v5.5;pacid=30780466
chromosome_9	phytozomev13	CDS	2192110	2192718	.	-	0	ID=Cre09.g393050.t1.2.v5.5.CDS.13;Parent=Cre09.g393050.t1.2.v5.5;pacid=30780466
chromosome_9	phytozomev13	exon	2192922	2193257	.	-	.	ID=Cre09.g393050.t1.2.v5.5.exon.12;Parent=Cre09.g393050.t1.2.v5.5;pacid=30780466
chromosome_9	phytozomev13	CDS	2192922	2193257	.	-	0	ID=Cre09.g393050.t1.2.v5.5.CDS.12;Parent=Cre09.g393050.t1.2.v5.5;pacid=30780466
chromosome_9	phytozomev13	exon	2193589	2193965	.	-	.	ID=Cre09.g393050.t1.2.v5.5.exon.11;Parent=Cre09.g393050.t1.2.v5.5;pacid=30780466
chromosome_9	phytozomev13	CDS	2193589	2193965	.	-	2	ID=Cre09.g393050.t1.2.v5.5.CDS.11;Parent=Cre09.g393050.t1.2.v5.5;pacid=30780466
chromosome_9	phytozomev13	exon	2194564	2194663	.	-	.	ID=Cre09.g393050.t1.2.v5.5.exon.10;Parent=Cre09.g393050.t1.2.v5.5;pacid=30780466
chromosome_9	phytozomev13	CDS	2194564	2194663	.	-	0	ID=Cre09.g393050.t1.2.v5.5.CDS.10;Parent=Cre09.g393050.t1.2.v5.5;pacid=30780466
chromosome_9	phytozomev13	exon	2195000	2195464	.	-	.	ID=Cre09.g393050.t1.2.v5.5.exon.9;Parent=Cre09.g393050.t1.2.v5.5;pacid=30780466
chromosome_9	phytozomev13	CDS	2195000	2195464	.	-	0	ID=Cre09.g393050.t1.2.v5.5.CDS.9;Parent=Cre09.g393050.t1.2.v5.5;pacid=30780466
chromosome_9	phytozomev13	exon	2196455	2196709	.	-	.	ID=Cre09.g393050.t1.2.v5.5.exon.8;Parent=Cre09.g393050.t1.2.v5.5;pacid=30780466
chromosome_9	phytozomev13	CDS	2196455	2196709	.	-	0	ID=Cre09.g393050.t1.2.v5.5.CDS.8;Parent=Cre09.g393050.t1.2.v5.5;pacid=30780466
chromosome_9	phytozomev13	exon	2197093	2197182	.	-	.	ID=Cre09.g393050.t1.2.v5.5.exon.7;Parent=Cre09.g393050.t1.2.v5.5;pacid=30780466
chromosome_9	phytozomev13	CDS	2197093	2197182	.	-	0	ID=Cre09.g393050.t1.2.v5.5.CDS.7;Parent=Cre09.g393050.t1.2.v5.5;pacid=30780466
chromosome_9	phytozomev13	exon	2197550	2197648	.	-	.	ID=Cre09.g393050.t1.2.v5.5.exon.6;Parent=Cre09.g393050.t1.2.v5.5;pacid=30780466
chromosome_9	phytozomev13	CDS	2197550	2197648	.	-	0	ID=Cre09.g393050.t1.2.v5.5.CDS.6;Parent=Cre09.g393050.t1.2.v5.5;pacid=30780466
chromosome_9	phytozomev13	exon	2197888	2198457	.	-	.	ID=Cre09.g393050.t1.2.v5.5.exon.5;Parent=Cre09.g393050.t1.2.v5.5;pacid=30780466
chromosome_9	phytozomev13	CDS	2197888	2198457	.	-	0	ID=Cre09.g393050.t1.2.v5.5.CDS.5;Parent=Cre09.g393050.t1.2.v5.5;pacid=30780466
chromosome_9	phytozomev13	exon	2198704	2198790	.	-	.	ID=Cre09.g393050.t1.2.v5.5.exon.4;Parent=Cre09.g393050.t1.2.v5.5;pacid=30780466
chromosome_9	phytozomev13	CDS	2198704	2198790	.	-	0	ID=Cre09.g393050.t1.2.v5.5.CDS.4;Parent=Cre09.g393050.t1.2.v5.5;pacid=30780466
chromosome_9	phytozomev13	exon	2199084	2199152	.	-	.	ID=Cre09.g393050.t1.2.v5.5.exon.3;Parent=Cre09.g393050.t1.2.v5.5;pacid=30780466
chromosome_9	phytozomev13	CDS	2199084	2199152	.	-	0	ID=Cre09.g393050.t1.2.v5.5.CDS.3;Parent=Cre09.g393050.t1.2.v5.5;pacid=30780466
chromosome_9	phytozomev13	exon	2199539	2199634	.	-	.	ID=Cre09.g393050.t1.2.v5.5.exon.2;Parent=Cre09.g393050.t1.2.v5.5;pacid=30780466
chromosome_9	phytozomev13	CDS	2199539	2199634	.	-	0	ID=Cre09.g393050.t1.2.v5.5.CDS.2;Parent=Cre09.g393050.t1.2.v5.5;pacid=30780466
chromosome_9	phytozomev13	CDS	2199899	2199970	.	-	0	ID=Cre09.g393050.t1.2.v5.5.CDS.1;Parent=Cre09.g393050.t1.2.v5.5;pacid=30780466
chromosome_9	phytozomev13	exon	2199899	2200090	.	-	.	ID=Cre09.g393050.t1.2.v5.5.exon.1;Parent=Cre09.g393050.t1.2.v5.5;pacid=30780466
chromosome_9	phytozomev13	five_prime_UTR	2199971	2200090	.	-	.	ID=Cre09.g393050.t1.2.v5.5.five_prime_UTR.1;Parent=Cre09.g393050.t1.2.v5.5;pacid=30780466
###
chromosome_9	phytozomev13	gene	2200445	2205860	.	-	.	ID=Cre09.g393000.v5.5;Name=Cre09.g393000
chromosome_9	phytozomev13	mRNA	2200445	2205860	.	-	.	ID=Cre09.g393000.t1.1.v5.5;Parent=Cre09.g393000.v5.5;Name=Cre09.g393000.t1.1;pacid=30781377;longest=1;geneName=CSR6
chromosome_9	phytozomev13	three_prime_UTR	2200445	2201933	.	-	.	ID=Cre09.g393000.t1.1.v5.5.three_prime_UTR.1;Parent=Cre09.g393000.t1.1.v5.5;pacid=30781377
chromosome_9	phytozomev13	exon	2200445	2202005	.	-	.	ID=Cre09.g393000.t1.1.v5.5.exon.12;Parent=Cre09.g393000.t1.1.v5.5;pacid=30781377
chromosome_9	phytozomev13	CDS	2201934	2202005	.	-	0	ID=Cre09.g393000.t1.1.v5.5.CDS.12;Parent=Cre09.g393000.t1.1.v5.5;pacid=30781377
chromosome_9	phytozomev13	exon	2202371	2202502	.	-	.	ID=Cre09.g393000.t1.1.v5.5.exon.11;Parent=Cre09.g393000.t1.1.v5.5;pacid=30781377
chromosome_9	phytozomev13	CDS	2202371	2202502	.	-	0	ID=Cre09.g393000.t1.1.v5.5.CDS.11;Parent=Cre09.g393000.t1.1.v5.5;pacid=30781377
chromosome_9	phytozomev13	exon	2202677	2202814	.	-	.	ID=Cre09.g393000.t1.1.v5.5.exon.10;Parent=Cre09.g393000.t1.1.v5.5;pacid=30781377
chromosome_9	phytozomev13	CDS	2202677	2202814	.	-	0	ID=Cre09.g393000.t1.1.v5.5.CDS.10;Parent=Cre09.g393000.t1.1.v5.5;pacid=30781377
chromosome_9	phytozomev13	exon	2202937	2203004	.	-	.	ID=Cre09.g393000.t1.1.v5.5.exon.9;Parent=Cre09.g393000.t1.1.v5.5;pacid=30781377
chromosome_9	phytozomev13	CDS	2202937	2203004	.	-	2	ID=Cre09.g393000.t1.1.v5.5.CDS.9;Parent=Cre09.g393000.t1.1.v5.5;pacid=30781377
chromosome_9	phytozomev13	exon	2203311	2203461	.	-	.	ID=Cre09.g393000.t1.1.v5.5.exon.8;Parent=Cre09.g393000.t1.1.v5.5;pacid=30781377
chromosome_9	phytozomev13	CDS	2203311	2203461	.	-	0	ID=Cre09.g393000.t1.1.v5.5.CDS.8;Parent=Cre09.g393000.t1.1.v5.5;pacid=30781377
chromosome_9	phytozomev13	exon	2203562	2203594	.	-	.	ID=Cre09.g393000.t1.1.v5.5.exon.7;Parent=Cre09.g393000.t1.1.v5.5;pacid=30781377
chromosome_9	phytozomev13	CDS	2203562	2203594	.	-	0	ID=Cre09.g393000.t1.1.v5.5.CDS.7;Parent=Cre09.g393000.t1.1.v5.5;pacid=30781377
chromosome_9	phytozomev13	exon	2203816	2203905	.	-	.	ID=Cre09.g393000.t1.1.v5.5.exon.6;Parent=Cre09.g393000.t1.1.v5.5;pacid=30781377
chromosome_9	phytozomev13	CDS	2203816	2203905	.	-	0	ID=Cre09.g393000.t1.1.v5.5.CDS.6;Parent=Cre09.g393000.t1.1.v5.5;pacid=30781377
chromosome_9	phytozomev13	exon	2204199	2204247	.	-	.	ID=Cre09.g393000.t1.1.v5.5.exon.5;Parent=Cre09.g393000.t1.1.v5.5;pacid=30781377
chromosome_9	phytozomev13	CDS	2204199	2204247	.	-	1	ID=Cre09.g393000.t1.1.v5.5.CDS.5;Parent=Cre09.g393000.t1.1.v5.5;pacid=30781377
chromosome_9	phytozomev13	exon	2204479	2204591	.	-	.	ID=Cre09.g393000.t1.1.v5.5.exon.4;Parent=Cre09.g393000.t1.1.v5.5;pacid=30781377
chromosome_9	phytozomev13	CDS	2204479	2204591	.	-	0	ID=Cre09.g393000.t1.1.v5.5.CDS.4;Parent=Cre09.g393000.t1.1.v5.5;pacid=30781377
chromosome_9	phytozomev13	exon	2204890	2204922	.	-	.	ID=Cre09.g393000.t1.1.v5.5.exon.3;Parent=Cre09.g393000.t1.1.v5.5;pacid=30781377
chromosome_9	phytozomev13	CDS	2204890	2204922	.	-	0	ID=Cre09.g393000.t1.1.v5.5.CDS.3;Parent=Cre09.g393000.t1.1.v5.5;pacid=30781377
chromosome_9	phytozomev13	exon	2205069	2205137	.	-	.	ID=Cre09.g393000.t1.1.v5.5.exon.2;Parent=Cre09.g393000.t1.1.v5.5;pacid=30781377
chromosome_9	phytozomev13	CDS	2205069	2205137	.	-	0	ID=Cre09.g393000.t1.1.v5.5.CDS.2;Parent=Cre09.g393000.t1.1.v5.5;pacid=30781377
chromosome_9	phytozomev13	CDS	2205695	2205718	.	-	0	ID=Cre09.g393000.t1.1.v5.5.CDS.1;Parent=Cre09.g393000.t1.1.v5.5;pacid=30781377
chromosome_9	phytozomev13	exon	2205695	2205860	.	-	.	ID=Cre09.g393000.t1.1.v5.5.exon.1;Parent=Cre09.g393000.t1.1.v5.5;pacid=30781377
chromosome_9	phytozomev13	five_prime_UTR	2205719	2205860	.	-	.	ID=Cre09.g393000.t1.1.v5.5.five_prime_UTR.1;Parent=Cre09.g393000.t1.1.v5.5;pacid=30781377
###
chromosome_9	phytozomev13	gene	2205955	2209330	.	-	.	ID=Cre09.g392950.v5.5;Name=Cre09.g392950
chromosome_9	phytozomev13	mRNA	2205955	2209330	.	-	.	ID=Cre09.g392950.t1.2.v5.5;Parent=Cre09.g392950.v5.5;Name=Cre09.g392950.t1.2;pacid=30781024;longest=1
chromosome_9	phytozomev13	three_prime_UTR	2205955	2206779	.	-	.	ID=Cre09.g392950.t1.2.v5.5.three_prime_UTR.1;Parent=Cre09.g392950.t1.2.v5.5;pacid=30781024
chromosome_9	phytozomev13	exon	2205955	2206881	.	-	.	ID=Cre09.g392950.t1.2.v5.5.exon.7;Parent=Cre09.g392950.t1.2.v5.5;pacid=30781024
chromosome_9	phytozomev13	CDS	2206780	2206881	.	-	0	ID=Cre09.g392950.t1.2.v5.5.CDS.7;Parent=Cre09.g392950.t1.2.v5.5;pacid=30781024
chromosome_9	phytozomev13	exon	2207197	2207347	.	-	.	ID=Cre09.g392950.t1.2.v5.5.exon.6;Parent=Cre09.g392950.t1.2.v5.5;pacid=30781024
chromosome_9	phytozomev13	CDS	2207197	2207347	.	-	1	ID=Cre09.g392950.t1.2.v5.5.CDS.6;Parent=Cre09.g392950.t1.2.v5.5;pacid=30781024
chromosome_9	phytozomev13	exon	2207707	2207853	.	-	.	ID=Cre09.g392950.t1.2.v5.5.exon.5;Parent=Cre09.g392950.t1.2.v5.5;pacid=30781024
chromosome_9	phytozomev13	CDS	2207707	2207853	.	-	1	ID=Cre09.g392950.t1.2.v5.5.CDS.5;Parent=Cre09.g392950.t1.2.v5.5;pacid=30781024
chromosome_9	phytozomev13	exon	2208014	2208123	.	-	.	ID=Cre09.g392950.t1.2.v5.5.exon.4;Parent=Cre09.g392950.t1.2.v5.5;pacid=30781024
chromosome_9	phytozomev13	CDS	2208014	2208123	.	-	0	ID=Cre09.g392950.t1.2.v5.5.CDS.4;Parent=Cre09.g392950.t1.2.v5.5;pacid=30781024
chromosome_9	phytozomev13	exon	2208416	2208508	.	-	.	ID=Cre09.g392950.t1.2.v5.5.exon.3;Parent=Cre09.g392950.t1.2.v5.5;pacid=30781024
chromosome_9	phytozomev13	CDS	2208416	2208508	.	-	0	ID=Cre09.g392950.t1.2.v5.5.CDS.3;Parent=Cre09.g392950.t1.2.v5.5;pacid=30781024
chromosome_9	phytozomev13	exon	2208775	2208899	.	-	.	ID=Cre09.g392950.t1.2.v5.5.exon.2;Parent=Cre09.g392950.t1.2.v5.5;pacid=30781024
chromosome_9	phytozomev13	CDS	2208775	2208899	.	-	2	ID=Cre09.g392950.t1.2.v5.5.CDS.2;Parent=Cre09.g392950.t1.2.v5.5;pacid=30781024
chromosome_9	phytozomev13	CDS	2209094	2209280	.	-	0	ID=Cre09.g392950.t1.2.v5.5.CDS.1;Parent=Cre09.g392950.t1.2.v5.5;pacid=30781024
chromosome_9	phytozomev13	exon	2209094	2209330	.	-	.	ID=Cre09.g392950.t1.2.v5.5.exon.1;Parent=Cre09.g392950.t1.2.v5.5;pacid=30781024
chromosome_9	phytozomev13	five_prime_UTR	2209281	2209330	.	-	.	ID=Cre09.g392950.t1.2.v5.5.five_prime_UTR.1;Parent=Cre09.g392950.t1.2.v5.5;pacid=30781024
###
chromosome_9	phytozomev13	gene	2209431	2224762	.	+	.	ID=Cre09.g392900.v5.5;Name=Cre09.g392900
chromosome_9	phytozomev13	mRNA	2209431	2224762	.	+	.	ID=Cre09.g392900.t1.1.v5.5;Parent=Cre09.g392900.v5.5;Name=Cre09.g392900.t1.1;pacid=30780322;longest=1
chromosome_9	phytozomev13	five_prime_UTR	2209431	2209684	.	+	.	ID=Cre09.g392900.t1.1.v5.5.five_prime_UTR.1;Parent=Cre09.g392900.t1.1.v5.5;pacid=30780322
chromosome_9	phytozomev13	exon	2209431	2210440	.	+	.	ID=Cre09.g392900.t1.1.v5.5.exon.1;Parent=Cre09.g392900.t1.1.v5.5;pacid=30780322
chromosome_9	phytozomev13	CDS	2209685	2210440	.	+	0	ID=Cre09.g392900.t1.1.v5.5.CDS.1;Parent=Cre09.g392900.t1.1.v5.5;pacid=30780322
chromosome_9	phytozomev13	exon	2210695	2210904	.	+	.	ID=Cre09.g392900.t1.1.v5.5.exon.2;Parent=Cre09.g392900.t1.1.v5.5;pacid=30780322
chromosome_9	phytozomev13	CDS	2210695	2210904	.	+	0	ID=Cre09.g392900.t1.1.v5.5.CDS.2;Parent=Cre09.g392900.t1.1.v5.5;pacid=30780322
chromosome_9	phytozomev13	exon	2211090	2211218	.	+	.	ID=Cre09.g392900.t1.1.v5.5.exon.3;Parent=Cre09.g392900.t1.1.v5.5;pacid=30780322
chromosome_9	phytozomev13	CDS	2211090	2211218	.	+	0	ID=Cre09.g392900.t1.1.v5.5.CDS.3;Parent=Cre09.g392900.t1.1.v5.5;pacid=30780322
chromosome_9	phytozomev13	exon	2211369	2211557	.	+	.	ID=Cre09.g392900.t1.1.v5.5.exon.4;Parent=Cre09.g392900.t1.1.v5.5;pacid=30780322
chromosome_9	phytozomev13	CDS	2211369	2211557	.	+	0	ID=Cre09.g392900.t1.1.v5.5.CDS.4;Parent=Cre09.g392900.t1.1.v5.5;pacid=30780322
chromosome_9	phytozomev13	exon	2211712	2211855	.	+	.	ID=Cre09.g392900.t1.1.v5.5.exon.5;Parent=Cre09.g392900.t1.1.v5.5;pacid=30780322
chromosome_9	phytozomev13	CDS	2211712	2211855	.	+	0	ID=Cre09.g392900.t1.1.v5.5.CDS.5;Parent=Cre09.g392900.t1.1.v5.5;pacid=30780322
chromosome_9	phytozomev13	exon	2211993	2212473	.	+	.	ID=Cre09.g392900.t1.1.v5.5.exon.6;Parent=Cre09.g392900.t1.1.v5.5;pacid=30780322
chromosome_9	phytozomev13	CDS	2211993	2212473	.	+	0	ID=Cre09.g392900.t1.1.v5.5.CDS.6;Parent=Cre09.g392900.t1.1.v5.5;pacid=30780322
chromosome_9	phytozomev13	exon	2212790	2212941	.	+	.	ID=Cre09.g392900.t1.1.v5.5.exon.7;Parent=Cre09.g392900.t1.1.v5.5;pacid=30780322
chromosome_9	phytozomev13	CDS	2212790	2212941	.	+	2	ID=Cre09.g392900.t1.1.v5.5.CDS.7;Parent=Cre09.g392900.t1.1.v5.5;pacid=30780322
chromosome_9	phytozomev13	exon	2213240	2213292	.	+	.	ID=Cre09.g392900.t1.1.v5.5.exon.8;Parent=Cre09.g392900.t1.1.v5.5;pacid=30780322
chromosome_9	phytozomev13	CDS	2213240	2213292	.	+	0	ID=Cre09.g392900.t1.1.v5.5.CDS.8;Parent=Cre09.g392900.t1.1.v5.5;pacid=30780322
chromosome_9	phytozomev13	exon	2213476	2213740	.	+	.	ID=Cre09.g392900.t1.1.v5.5.exon.9;Parent=Cre09.g392900.t1.1.v5.5;pacid=30780322
chromosome_9	phytozomev13	CDS	2213476	2213740	.	+	1	ID=Cre09.g392900.t1.1.v5.5.CDS.9;Parent=Cre09.g392900.t1.1.v5.5;pacid=30780322
chromosome_9	phytozomev13	exon	2214018	2214365	.	+	.	ID=Cre09.g392900.t1.1.v5.5.exon.10;Parent=Cre09.g392900.t1.1.v5.5;pacid=30780322
chromosome_9	phytozomev13	CDS	2214018	2214365	.	+	0	ID=Cre09.g392900.t1.1.v5.5.CDS.10;Parent=Cre09.g392900.t1.1.v5.5;pacid=30780322
chromosome_9	phytozomev13	exon	2214573	2215310	.	+	.	ID=Cre09.g392900.t1.1.v5.5.exon.11;Parent=Cre09.g392900.t1.1.v5.5;pacid=30780322
chromosome_9	phytozomev13	CDS	2214573	2215310	.	+	0	ID=Cre09.g392900.t1.1.v5.5.CDS.11;Parent=Cre09.g392900.t1.1.v5.5;pacid=30780322
chromosome_9	phytozomev13	exon	2215560	2215795	.	+	.	ID=Cre09.g392900.t1.1.v5.5.exon.12;Parent=Cre09.g392900.t1.1.v5.5;pacid=30780322
chromosome_9	phytozomev13	CDS	2215560	2215795	.	+	0	ID=Cre09.g392900.t1.1.v5.5.CDS.12;Parent=Cre09.g392900.t1.1.v5.5;pacid=30780322
chromosome_9	phytozomev13	exon	2216224	2216371	.	+	.	ID=Cre09.g392900.t1.1.v5.5.exon.13;Parent=Cre09.g392900.t1.1.v5.5;pacid=30780322
chromosome_9	phytozomev13	CDS	2216224	2216371	.	+	1	ID=Cre09.g392900.t1.1.v5.5.CDS.13;Parent=Cre09.g392900.t1.1.v5.5;pacid=30780322
chromosome_9	phytozomev13	exon	2216712	2216810	.	+	.	ID=Cre09.g392900.t1.1.v5.5.exon.14;Parent=Cre09.g392900.t1.1.v5.5;pacid=30780322
chromosome_9	phytozomev13	CDS	2216712	2216810	.	+	0	ID=Cre09.g392900.t1.1.v5.5.CDS.14;Parent=Cre09.g392900.t1.1.v5.5;pacid=30780322
chromosome_9	phytozomev13	exon	2217106	2217219	.	+	.	ID=Cre09.g392900.t1.1.v5.5.exon.15;Parent=Cre09.g392900.t1.1.v5.5;pacid=30780322
chromosome_9	phytozomev13	CDS	2217106	2217219	.	+	0	ID=Cre09.g392900.t1.1.v5.5.CDS.15;Parent=Cre09.g392900.t1.1.v5.5;pacid=30780322
chromosome_9	phytozomev13	exon	2217442	2217527	.	+	.	ID=Cre09.g392900.t1.1.v5.5.exon.16;Parent=Cre09.g392900.t1.1.v5.5;pacid=30780322
chromosome_9	phytozomev13	CDS	2217442	2217527	.	+	0	ID=Cre09.g392900.t1.1.v5.5.CDS.16;Parent=Cre09.g392900.t1.1.v5.5;pacid=30780322
chromosome_9	phytozomev13	exon	2217780	2217899	.	+	.	ID=Cre09.g392900.t1.1.v5.5.exon.17;Parent=Cre09.g392900.t1.1.v5.5;pacid=30780322
chromosome_9	phytozomev13	CDS	2217780	2217899	.	+	1	ID=Cre09.g392900.t1.1.v5.5.CDS.17;Parent=Cre09.g392900.t1.1.v5.5;pacid=30780322
chromosome_9	phytozomev13	exon	2218242	2218482	.	+	.	ID=Cre09.g392900.t1.1.v5.5.exon.18;Parent=Cre09.g392900.t1.1.v5.5;pacid=30780322
chromosome_9	phytozomev13	CDS	2218242	2218482	.	+	1	ID=Cre09.g392900.t1.1.v5.5.CDS.18;Parent=Cre09.g392900.t1.1.v5.5;pacid=30780322
chromosome_9	phytozomev13	exon	2218760	2219052	.	+	.	ID=Cre09.g392900.t1.1.v5.5.exon.19;Parent=Cre09.g392900.t1.1.v5.5;pacid=30780322
chromosome_9	phytozomev13	CDS	2218760	2219052	.	+	0	ID=Cre09.g392900.t1.1.v5.5.CDS.19;Parent=Cre09.g392900.t1.1.v5.5;pacid=30780322
chromosome_9	phytozomev13	exon	2219432	2219883	.	+	.	ID=Cre09.g392900.t1.1.v5.5.exon.20;Parent=Cre09.g392900.t1.1.v5.5;pacid=30780322
chromosome_9	phytozomev13	CDS	2219432	2219883	.	+	1	ID=Cre09.g392900.t1.1.v5.5.CDS.20;Parent=Cre09.g392900.t1.1.v5.5;pacid=30780322
chromosome_9	phytozomev13	exon	2220117	2220300	.	+	.	ID=Cre09.g392900.t1.1.v5.5.exon.21;Parent=Cre09.g392900.t1.1.v5.5;pacid=30780322
chromosome_9	phytozomev13	CDS	2220117	2220300	.	+	2	ID=Cre09.g392900.t1.1.v5.5.CDS.21;Parent=Cre09.g392900.t1.1.v5.5;pacid=30780322
chromosome_9	phytozomev13	exon	2220591	2220744	.	+	.	ID=Cre09.g392900.t1.1.v5.5.exon.22;Parent=Cre09.g392900.t1.1.v5.5;pacid=30780322
chromosome_9	phytozomev13	CDS	2220591	2220744	.	+	1	ID=Cre09.g392900.t1.1.v5.5.CDS.22;Parent=Cre09.g392900.t1.1.v5.5;pacid=30780322
chromosome_9	phytozomev13	exon	2221114	2221310	.	+	.	ID=Cre09.g392900.t1.1.v5.5.exon.23;Parent=Cre09.g392900.t1.1.v5.5;pacid=30780322
chromosome_9	phytozomev13	CDS	2221114	2221310	.	+	0	ID=Cre09.g392900.t1.1.v5.5.CDS.23;Parent=Cre09.g392900.t1.1.v5.5;pacid=30780322
chromosome_9	phytozomev13	exon	2221452	2222507	.	+	.	ID=Cre09.g392900.t1.1.v5.5.exon.24;Parent=Cre09.g392900.t1.1.v5.5;pacid=30780322
chromosome_9	phytozomev13	CDS	2221452	2222507	.	+	1	ID=Cre09.g392900.t1.1.v5.5.CDS.24;Parent=Cre09.g392900.t1.1.v5.5;pacid=30780322
chromosome_9	phytozomev13	CDS	2222757	2224515	.	+	1	ID=Cre09.g392900.t1.1.v5.5.CDS.25;Parent=Cre09.g392900.t1.1.v5.5;pacid=30780322
chromosome_9	phytozomev13	exon	2222757	2224762	.	+	.	ID=Cre09.g392900.t1.1.v5.5.exon.25;Parent=Cre09.g392900.t1.1.v5.5;pacid=30780322
chromosome_9	phytozomev13	three_prime_UTR	2224516	2224762	.	+	.	ID=Cre09.g392900.t1.1.v5.5.three_prime_UTR.1;Parent=Cre09.g392900.t1.1.v5.5;pacid=30780322
###
chromosome_9	phytozomev13	gene	2224845	2237050	.	-	.	ID=Cre09.g392850.v5.5;Name=Cre09.g392850
chromosome_9	phytozomev13	mRNA	2224845	2237050	.	-	.	ID=Cre09.g392850.t1.1.v5.5;Parent=Cre09.g392850.v5.5;Name=Cre09.g392850.t1.1;pacid=30781075;longest=1
chromosome_9	phytozomev13	three_prime_UTR	2224845	2224942	.	-	.	ID=Cre09.g392850.t1.1.v5.5.three_prime_UTR.1;Parent=Cre09.g392850.t1.1.v5.5;pacid=30781075
chromosome_9	phytozomev13	exon	2224845	2227252	.	-	.	ID=Cre09.g392850.t1.1.v5.5.exon.12;Parent=Cre09.g392850.t1.1.v5.5;pacid=30781075
chromosome_9	phytozomev13	CDS	2224943	2227252	.	-	0	ID=Cre09.g392850.t1.1.v5.5.CDS.12;Parent=Cre09.g392850.t1.1.v5.5;pacid=30781075
chromosome_9	phytozomev13	exon	2227479	2227709	.	-	.	ID=Cre09.g392850.t1.1.v5.5.exon.11;Parent=Cre09.g392850.t1.1.v5.5;pacid=30781075
chromosome_9	phytozomev13	CDS	2227479	2227709	.	-	0	ID=Cre09.g392850.t1.1.v5.5.CDS.11;Parent=Cre09.g392850.t1.1.v5.5;pacid=30781075
chromosome_9	phytozomev13	exon	2227878	2228376	.	-	.	ID=Cre09.g392850.t1.1.v5.5.exon.10;Parent=Cre09.g392850.t1.1.v5.5;pacid=30781075
chromosome_9	phytozomev13	CDS	2227878	2228376	.	-	1	ID=Cre09.g392850.t1.1.v5.5.CDS.10;Parent=Cre09.g392850.t1.1.v5.5;pacid=30781075
chromosome_9	phytozomev13	exon	2228582	2228646	.	-	.	ID=Cre09.g392850.t1.1.v5.5.exon.9;Parent=Cre09.g392850.t1.1.v5.5;pacid=30781075
chromosome_9	phytozomev13	CDS	2228582	2228646	.	-	0	ID=Cre09.g392850.t1.1.v5.5.CDS.9;Parent=Cre09.g392850.t1.1.v5.5;pacid=30781075
chromosome_9	phytozomev13	exon	2228886	2228981	.	-	.	ID=Cre09.g392850.t1.1.v5.5.exon.8;Parent=Cre09.g392850.t1.1.v5.5;pacid=30781075
chromosome_9	phytozomev13	CDS	2228886	2228981	.	-	0	ID=Cre09.g392850.t1.1.v5.5.CDS.8;Parent=Cre09.g392850.t1.1.v5.5;pacid=30781075
chromosome_9	phytozomev13	exon	2229198	2229422	.	-	.	ID=Cre09.g392850.t1.1.v5.5.exon.7;Parent=Cre09.g392850.t1.1.v5.5;pacid=30781075
chromosome_9	phytozomev13	CDS	2229198	2229422	.	-	0	ID=Cre09.g392850.t1.1.v5.5.CDS.7;Parent=Cre09.g392850.t1.1.v5.5;pacid=30781075
chromosome_9	phytozomev13	exon	2229625	2229732	.	-	.	ID=Cre09.g392850.t1.1.v5.5.exon.6;Parent=Cre09.g392850.t1.1.v5.5;pacid=30781075
chromosome_9	phytozomev13	CDS	2229625	2229732	.	-	0	ID=Cre09.g392850.t1.1.v5.5.CDS.6;Parent=Cre09.g392850.t1.1.v5.5;pacid=30781075
chromosome_9	phytozomev13	exon	2229908	2229985	.	-	.	ID=Cre09.g392850.t1.1.v5.5.exon.5;Parent=Cre09.g392850.t1.1.v5.5;pacid=30781075
chromosome_9	phytozomev13	CDS	2229908	2229985	.	-	0	ID=Cre09.g392850.t1.1.v5.5.CDS.5;Parent=Cre09.g392850.t1.1.v5.5;pacid=30781075
chromosome_9	phytozomev13	exon	2230191	2232062	.	-	.	ID=Cre09.g392850.t1.1.v5.5.exon.4;Parent=Cre09.g392850.t1.1.v5.5;pacid=30781075
chromosome_9	phytozomev13	CDS	2230191	2232062	.	-	0	ID=Cre09.g392850.t1.1.v5.5.CDS.4;Parent=Cre09.g392850.t1.1.v5.5;pacid=30781075
chromosome_9	phytozomev13	exon	2232226	2232666	.	-	.	ID=Cre09.g392850.t1.1.v5.5.exon.3;Parent=Cre09.g392850.t1.1.v5.5;pacid=30781075
chromosome_9	phytozomev13	CDS	2232226	2232666	.	-	0	ID=Cre09.g392850.t1.1.v5.5.CDS.3;Parent=Cre09.g392850.t1.1.v5.5;pacid=30781075
chromosome_9	phytozomev13	exon	2232806	2234266	.	-	.	ID=Cre09.g392850.t1.1.v5.5.exon.2;Parent=Cre09.g392850.t1.1.v5.5;pacid=30781075
chromosome_9	phytozomev13	CDS	2232806	2234266	.	-	0	ID=Cre09.g392850.t1.1.v5.5.CDS.2;Parent=Cre09.g392850.t1.1.v5.5;pacid=30781075
chromosome_9	phytozomev13	CDS	2234397	2236799	.	-	0	ID=Cre09.g392850.t1.1.v5.5.CDS.1;Parent=Cre09.g392850.t1.1.v5.5;pacid=30781075
chromosome_9	phytozomev13	exon	2234397	2237050	.	-	.	ID=Cre09.g392850.t1.1.v5.5.exon.1;Parent=Cre09.g392850.t1.1.v5.5;pacid=30781075
chromosome_9	phytozomev13	five_prime_UTR	2236800	2237050	.	-	.	ID=Cre09.g392850.t1.1.v5.5.five_prime_UTR.1;Parent=Cre09.g392850.t1.1.v5.5;pacid=30781075
###
chromosome_9	phytozomev13	gene	2237201	2242022	.	+	.	ID=Cre09.g392800.v5.5;Name=Cre09.g392800
chromosome_9	phytozomev13	mRNA	2237201	2242022	.	+	.	ID=Cre09.g392800.t1.1.v5.5;Parent=Cre09.g392800.v5.5;Name=Cre09.g392800.t1.1;pacid=30780477;longest=1
chromosome_9	phytozomev13	five_prime_UTR	2237201	2237372	.	+	.	ID=Cre09.g392800.t1.1.v5.5.five_prime_UTR.1;Parent=Cre09.g392800.t1.1.v5.5;pacid=30780477
chromosome_9	phytozomev13	exon	2237201	2237446	.	+	.	ID=Cre09.g392800.t1.1.v5.5.exon.1;Parent=Cre09.g392800.t1.1.v5.5;pacid=30780477
chromosome_9	phytozomev13	CDS	2237373	2237446	.	+	0	ID=Cre09.g392800.t1.1.v5.5.CDS.1;Parent=Cre09.g392800.t1.1.v5.5;pacid=30780477
chromosome_9	phytozomev13	exon	2237580	2237778	.	+	.	ID=Cre09.g392800.t1.1.v5.5.exon.2;Parent=Cre09.g392800.t1.1.v5.5;pacid=30780477
chromosome_9	phytozomev13	CDS	2237580	2237778	.	+	1	ID=Cre09.g392800.t1.1.v5.5.CDS.2;Parent=Cre09.g392800.t1.1.v5.5;pacid=30780477
chromosome_9	phytozomev13	exon	2238167	2238256	.	+	.	ID=Cre09.g392800.t1.1.v5.5.exon.3;Parent=Cre09.g392800.t1.1.v5.5;pacid=30780477
chromosome_9	phytozomev13	CDS	2238167	2238256	.	+	0	ID=Cre09.g392800.t1.1.v5.5.CDS.3;Parent=Cre09.g392800.t1.1.v5.5;pacid=30780477
chromosome_9	phytozomev13	exon	2238580	2238677	.	+	.	ID=Cre09.g392800.t1.1.v5.5.exon.4;Parent=Cre09.g392800.t1.1.v5.5;pacid=30780477
chromosome_9	phytozomev13	CDS	2238580	2238677	.	+	0	ID=Cre09.g392800.t1.1.v5.5.CDS.4;Parent=Cre09.g392800.t1.1.v5.5;pacid=30780477
chromosome_9	phytozomev13	exon	2238896	2239517	.	+	.	ID=Cre09.g392800.t1.1.v5.5.exon.5;Parent=Cre09.g392800.t1.1.v5.5;pacid=30780477
chromosome_9	phytozomev13	CDS	2238896	2239517	.	+	1	ID=Cre09.g392800.t1.1.v5.5.CDS.5;Parent=Cre09.g392800.t1.1.v5.5;pacid=30780477
chromosome_9	phytozomev13	CDS	2239734	2241539	.	+	0	ID=Cre09.g392800.t1.1.v5.5.CDS.6;Parent=Cre09.g392800.t1.1.v5.5;pacid=30780477
chromosome_9	phytozomev13	exon	2239734	2242022	.	+	.	ID=Cre09.g392800.t1.1.v5.5.exon.6;Parent=Cre09.g392800.t1.1.v5.5;pacid=30780477
chromosome_9	phytozomev13	three_prime_UTR	2241540	2242022	.	+	.	ID=Cre09.g392800.t1.1.v5.5.three_prime_UTR.1;Parent=Cre09.g392800.t1.1.v5.5;pacid=30780477
###
chromosome_9	phytozomev13	gene	2242024	2248484	.	-	.	ID=Cre09.g392750.v5.5;Name=Cre09.g392750
chromosome_9	phytozomev13	mRNA	2242024	2248484	.	-	.	ID=Cre09.g392750.t1.2.v5.5;Parent=Cre09.g392750.v5.5;Name=Cre09.g392750.t1.2;pacid=30781244;longest=1
chromosome_9	phytozomev13	three_prime_UTR	2242024	2243959	.	-	.	ID=Cre09.g392750.t1.2.v5.5.three_prime_UTR.1;Parent=Cre09.g392750.t1.2.v5.5;pacid=30781244
chromosome_9	phytozomev13	exon	2242024	2244052	.	-	.	ID=Cre09.g392750.t1.2.v5.5.exon.11;Parent=Cre09.g392750.t1.2.v5.5;pacid=30781244
chromosome_9	phytozomev13	CDS	2243960	2244052	.	-	0	ID=Cre09.g392750.t1.2.v5.5.CDS.11;Parent=Cre09.g392750.t1.2.v5.5;pacid=30781244
chromosome_9	phytozomev13	exon	2244422	2244640	.	-	.	ID=Cre09.g392750.t1.2.v5.5.exon.10;Parent=Cre09.g392750.t1.2.v5.5;pacid=30781244
chromosome_9	phytozomev13	CDS	2244422	2244640	.	-	0	ID=Cre09.g392750.t1.2.v5.5.CDS.10;Parent=Cre09.g392750.t1.2.v5.5;pacid=30781244
chromosome_9	phytozomev13	exon	2245336	2245423	.	-	.	ID=Cre09.g392750.t1.2.v5.5.exon.9;Parent=Cre09.g392750.t1.2.v5.5;pacid=30781244
chromosome_9	phytozomev13	CDS	2245336	2245423	.	-	1	ID=Cre09.g392750.t1.2.v5.5.CDS.9;Parent=Cre09.g392750.t1.2.v5.5;pacid=30781244
chromosome_9	phytozomev13	exon	2245630	2245702	.	-	.	ID=Cre09.g392750.t1.2.v5.5.exon.8;Parent=Cre09.g392750.t1.2.v5.5;pacid=30781244
chromosome_9	phytozomev13	CDS	2245630	2245702	.	-	2	ID=Cre09.g392750.t1.2.v5.5.CDS.8;Parent=Cre09.g392750.t1.2.v5.5;pacid=30781244
chromosome_9	phytozomev13	exon	2245936	2246077	.	-	.	ID=Cre09.g392750.t1.2.v5.5.exon.7;Parent=Cre09.g392750.t1.2.v5.5;pacid=30781244
chromosome_9	phytozomev13	CDS	2245936	2246077	.	-	0	ID=Cre09.g392750.t1.2.v5.5.CDS.7;Parent=Cre09.g392750.t1.2.v5.5;pacid=30781244
chromosome_9	phytozomev13	exon	2246495	2246587	.	-	.	ID=Cre09.g392750.t1.2.v5.5.exon.6;Parent=Cre09.g392750.t1.2.v5.5;pacid=30781244
chromosome_9	phytozomev13	CDS	2246495	2246587	.	-	0	ID=Cre09.g392750.t1.2.v5.5.CDS.6;Parent=Cre09.g392750.t1.2.v5.5;pacid=30781244
chromosome_9	phytozomev13	exon	2246895	2247092	.	-	.	ID=Cre09.g392750.t1.2.v5.5.exon.5;Parent=Cre09.g392750.t1.2.v5.5;pacid=30781244
chromosome_9	phytozomev13	CDS	2246895	2247092	.	-	0	ID=Cre09.g392750.t1.2.v5.5.CDS.5;Parent=Cre09.g392750.t1.2.v5.5;pacid=30781244
chromosome_9	phytozomev13	exon	2247276	2247329	.	-	.	ID=Cre09.g392750.t1.2.v5.5.exon.4;Parent=Cre09.g392750.t1.2.v5.5;pacid=30781244
chromosome_9	phytozomev13	CDS	2247276	2247329	.	-	0	ID=Cre09.g392750.t1.2.v5.5.CDS.4;Parent=Cre09.g392750.t1.2.v5.5;pacid=30781244
chromosome_9	phytozomev13	exon	2247766	2247792	.	-	.	ID=Cre09.g392750.t1.2.v5.5.exon.3;Parent=Cre09.g392750.t1.2.v5.5;pacid=30781244
chromosome_9	phytozomev13	CDS	2247766	2247792	.	-	0	ID=Cre09.g392750.t1.2.v5.5.CDS.3;Parent=Cre09.g392750.t1.2.v5.5;pacid=30781244
chromosome_9	phytozomev13	exon	2247917	2248024	.	-	.	ID=Cre09.g392750.t1.2.v5.5.exon.2;Parent=Cre09.g392750.t1.2.v5.5;pacid=30781244
chromosome_9	phytozomev13	CDS	2247917	2248024	.	-	0	ID=Cre09.g392750.t1.2.v5.5.CDS.2;Parent=Cre09.g392750.t1.2.v5.5;pacid=30781244
chromosome_9	phytozomev13	CDS	2248097	2248168	.	-	0	ID=Cre09.g392750.t1.2.v5.5.CDS.1;Parent=Cre09.g392750.t1.2.v5.5;pacid=30781244
chromosome_9	phytozomev13	exon	2248097	2248484	.	-	.	ID=Cre09.g392750.t1.2.v5.5.exon.1;Parent=Cre09.g392750.t1.2.v5.5;pacid=30781244
chromosome_9	phytozomev13	five_prime_UTR	2248169	2248484	.	-	.	ID=Cre09.g392750.t1.2.v5.5.five_prime_UTR.1;Parent=Cre09.g392750.t1.2.v5.5;pacid=30781244
###
chromosome_9	phytozomev13	gene	2249249	2253370	.	-	.	ID=Cre09.g392700.v5.5;Name=Cre09.g392700
chromosome_9	phytozomev13	mRNA	2249249	2253370	.	-	.	ID=Cre09.g392700.t1.2.v5.5;Parent=Cre09.g392700.v5.5;Name=Cre09.g392700.t1.2;pacid=30780562;longest=1;geneName=CGL39
chromosome_9	phytozomev13	three_prime_UTR	2249249	2249899	.	-	.	ID=Cre09.g392700.t1.2.v5.5.three_prime_UTR.1;Parent=Cre09.g392700.t1.2.v5.5;pacid=30780562
chromosome_9	phytozomev13	exon	2249249	2250103	.	-	.	ID=Cre09.g392700.t1.2.v5.5.exon.7;Parent=Cre09.g392700.t1.2.v5.5;pacid=30780562
chromosome_9	phytozomev13	CDS	2249900	2250103	.	-	0	ID=Cre09.g392700.t1.2.v5.5.CDS.7;Parent=Cre09.g392700.t1.2.v5.5;pacid=30780562
chromosome_9	phytozomev13	exon	2250560	2250628	.	-	.	ID=Cre09.g392700.t1.2.v5.5.exon.6;Parent=Cre09.g392700.t1.2.v5.5;pacid=30780562
chromosome_9	phytozomev13	CDS	2250560	2250628	.	-	0	ID=Cre09.g392700.t1.2.v5.5.CDS.6;Parent=Cre09.g392700.t1.2.v5.5;pacid=30780562
chromosome_9	phytozomev13	exon	2251009	2251071	.	-	.	ID=Cre09.g392700.t1.2.v5.5.exon.5;Parent=Cre09.g392700.t1.2.v5.5;pacid=30780562
chromosome_9	phytozomev13	CDS	2251009	2251071	.	-	0	ID=Cre09.g392700.t1.2.v5.5.CDS.5;Parent=Cre09.g392700.t1.2.v5.5;pacid=30780562
chromosome_9	phytozomev13	exon	2251342	2251635	.	-	.	ID=Cre09.g392700.t1.2.v5.5.exon.4;Parent=Cre09.g392700.t1.2.v5.5;pacid=30780562
chromosome_9	phytozomev13	CDS	2251342	2251635	.	-	0	ID=Cre09.g392700.t1.2.v5.5.CDS.4;Parent=Cre09.g392700.t1.2.v5.5;pacid=30780562
chromosome_9	phytozomev13	exon	2251884	2252095	.	-	.	ID=Cre09.g392700.t1.2.v5.5.exon.3;Parent=Cre09.g392700.t1.2.v5.5;pacid=30780562
chromosome_9	phytozomev13	CDS	2251884	2252095	.	-	2	ID=Cre09.g392700.t1.2.v5.5.CDS.3;Parent=Cre09.g392700.t1.2.v5.5;pacid=30780562
chromosome_9	phytozomev13	exon	2252342	2252498	.	-	.	ID=Cre09.g392700.t1.2.v5.5.exon.2;Parent=Cre09.g392700.t1.2.v5.5;pacid=30780562
chromosome_9	phytozomev13	CDS	2252342	2252498	.	-	0	ID=Cre09.g392700.t1.2.v5.5.CDS.2;Parent=Cre09.g392700.t1.2.v5.5;pacid=30780562
chromosome_9	phytozomev13	CDS	2252989	2253135	.	-	0	ID=Cre09.g392700.t1.2.v5.5.CDS.1;Parent=Cre09.g392700.t1.2.v5.5;pacid=30780562
chromosome_9	phytozomev13	exon	2252989	2253370	.	-	.	ID=Cre09.g392700.t1.2.v5.5.exon.1;Parent=Cre09.g392700.t1.2.v5.5;pacid=30780562
chromosome_9	phytozomev13	five_prime_UTR	2253136	2253370	.	-	.	ID=Cre09.g392700.t1.2.v5.5.five_prime_UTR.1;Parent=Cre09.g392700.t1.2.v5.5;pacid=30780562
chromosome_9	phytozomev13	mRNA	2249419	2253370	.	-	.	ID=Cre09.g392700.t2.1.v5.5;Parent=Cre09.g392700.v5.5;Name=Cre09.g392700.t2.1;pacid=30780563;longest=0;geneName=CGL39
chromosome_9	phytozomev13	three_prime_UTR	2249419	2249899	.	-	.	ID=Cre09.g392700.t2.1.v5.5.three_prime_UTR.1;Parent=Cre09.g392700.t2.1.v5.5;pacid=30780563
chromosome_9	phytozomev13	exon	2249419	2250103	.	-	.	ID=Cre09.g392700.t2.1.v5.5.exon.7;Parent=Cre09.g392700.t2.1.v5.5;pacid=30780563
chromosome_9	phytozomev13	CDS	2249900	2250103	.	-	0	ID=Cre09.g392700.t2.1.v5.5.CDS.7;Parent=Cre09.g392700.t2.1.v5.5;pacid=30780563
chromosome_9	phytozomev13	exon	2250560	2250628	.	-	.	ID=Cre09.g392700.t2.1.v5.5.exon.6;Parent=Cre09.g392700.t2.1.v5.5;pacid=30780563
chromosome_9	phytozomev13	CDS	2250560	2250628	.	-	0	ID=Cre09.g392700.t2.1.v5.5.CDS.6;Parent=Cre09.g392700.t2.1.v5.5;pacid=30780563
chromosome_9	phytozomev13	exon	2251009	2251071	.	-	.	ID=Cre09.g392700.t2.1.v5.5.exon.5;Parent=Cre09.g392700.t2.1.v5.5;pacid=30780563
chromosome_9	phytozomev13	CDS	2251009	2251071	.	-	0	ID=Cre09.g392700.t2.1.v5.5.CDS.5;Parent=Cre09.g392700.t2.1.v5.5;pacid=30780563
chromosome_9	phytozomev13	exon	2251342	2251635	.	-	.	ID=Cre09.g392700.t2.1.v5.5.exon.4;Parent=Cre09.g392700.t2.1.v5.5;pacid=30780563
chromosome_9	phytozomev13	CDS	2251342	2251635	.	-	0	ID=Cre09.g392700.t2.1.v5.5.CDS.4;Parent=Cre09.g392700.t2.1.v5.5;pacid=30780563
chromosome_9	phytozomev13	exon	2251884	2252095	.	-	.	ID=Cre09.g392700.t2.1.v5.5.exon.3;Parent=Cre09.g392700.t2.1.v5.5;pacid=30780563
chromosome_9	phytozomev13	CDS	2251884	2252095	.	-	2	ID=Cre09.g392700.t2.1.v5.5.CDS.3;Parent=Cre09.g392700.t2.1.v5.5;pacid=30780563
chromosome_9	phytozomev13	exon	2252342	2252498	.	-	.	ID=Cre09.g392700.t2.1.v5.5.exon.2;Parent=Cre09.g392700.t2.1.v5.5;pacid=30780563
chromosome_9	phytozomev13	CDS	2252342	2252498	.	-	0	ID=Cre09.g392700.t2.1.v5.5.CDS.2;Parent=Cre09.g392700.t2.1.v5.5;pacid=30780563
chromosome_9	phytozomev13	CDS	2252989	2253135	.	-	0	ID=Cre09.g392700.t2.1.v5.5.CDS.1;Parent=Cre09.g392700.t2.1.v5.5;pacid=30780563
chromosome_9	phytozomev13	exon	2252989	2253370	.	-	.	ID=Cre09.g392700.t2.1.v5.5.exon.1;Parent=Cre09.g392700.t2.1.v5.5;pacid=30780563
chromosome_9	phytozomev13	five_prime_UTR	2253136	2253370	.	-	.	ID=Cre09.g392700.t2.1.v5.5.five_prime_UTR.1;Parent=Cre09.g392700.t2.1.v5.5;pacid=30780563
###
chromosome_9	phytozomev13	gene	2253471	2259052	.	+	.	ID=Cre09.g392650.v5.5;Name=Cre09.g392650
chromosome_9	phytozomev13	mRNA	2253471	2259052	.	+	.	ID=Cre09.g392650.t1.2.v5.5;Parent=Cre09.g392650.v5.5;Name=Cre09.g392650.t1.2;pacid=30781426;longest=1;geneName=MOT39
chromosome_9	phytozomev13	five_prime_UTR	2253471	2253589	.	+	.	ID=Cre09.g392650.t1.2.v5.5.five_prime_UTR.1;Parent=Cre09.g392650.t1.2.v5.5;pacid=30781426
chromosome_9	phytozomev13	exon	2253471	2253646	.	+	.	ID=Cre09.g392650.t1.2.v5.5.exon.1;Parent=Cre09.g392650.t1.2.v5.5;pacid=30781426
chromosome_9	phytozomev13	CDS	2253590	2253646	.	+	0	ID=Cre09.g392650.t1.2.v5.5.CDS.1;Parent=Cre09.g392650.t1.2.v5.5;pacid=30781426
chromosome_9	phytozomev13	exon	2253826	2253900	.	+	.	ID=Cre09.g392650.t1.2.v5.5.exon.2;Parent=Cre09.g392650.t1.2.v5.5;pacid=30781426
chromosome_9	phytozomev13	CDS	2253826	2253900	.	+	0	ID=Cre09.g392650.t1.2.v5.5.CDS.2;Parent=Cre09.g392650.t1.2.v5.5;pacid=30781426
chromosome_9	phytozomev13	exon	2254317	2254424	.	+	.	ID=Cre09.g392650.t1.2.v5.5.exon.3;Parent=Cre09.g392650.t1.2.v5.5;pacid=30781426
chromosome_9	phytozomev13	CDS	2254317	2254424	.	+	0	ID=Cre09.g392650.t1.2.v5.5.CDS.3;Parent=Cre09.g392650.t1.2.v5.5;pacid=30781426
chromosome_9	phytozomev13	exon	2254865	2254918	.	+	.	ID=Cre09.g392650.t1.2.v5.5.exon.4;Parent=Cre09.g392650.t1.2.v5.5;pacid=30781426
chromosome_9	phytozomev13	CDS	2254865	2254918	.	+	0	ID=Cre09.g392650.t1.2.v5.5.CDS.4;Parent=Cre09.g392650.t1.2.v5.5;pacid=30781426
chromosome_9	phytozomev13	exon	2255302	2255363	.	+	.	ID=Cre09.g392650.t1.2.v5.5.exon.5;Parent=Cre09.g392650.t1.2.v5.5;pacid=30781426
chromosome_9	phytozomev13	CDS	2255302	2255363	.	+	0	ID=Cre09.g392650.t1.2.v5.5.CDS.5;Parent=Cre09.g392650.t1.2.v5.5;pacid=30781426
chromosome_9	phytozomev13	exon	2255739	2255834	.	+	.	ID=Cre09.g392650.t1.2.v5.5.exon.6;Parent=Cre09.g392650.t1.2.v5.5;pacid=30781426
chromosome_9	phytozomev13	CDS	2255739	2255834	.	+	1	ID=Cre09.g392650.t1.2.v5.5.CDS.6;Parent=Cre09.g392650.t1.2.v5.5;pacid=30781426
chromosome_9	phytozomev13	exon	2256046	2256160	.	+	.	ID=Cre09.g392650.t1.2.v5.5.exon.7;Parent=Cre09.g392650.t1.2.v5.5;pacid=30781426
chromosome_9	phytozomev13	CDS	2256046	2256160	.	+	1	ID=Cre09.g392650.t1.2.v5.5.CDS.7;Parent=Cre09.g392650.t1.2.v5.5;pacid=30781426
chromosome_9	phytozomev13	exon	2256465	2256503	.	+	.	ID=Cre09.g392650.t1.2.v5.5.exon.8;Parent=Cre09.g392650.t1.2.v5.5;pacid=30781426
chromosome_9	phytozomev13	CDS	2256465	2256503	.	+	0	ID=Cre09.g392650.t1.2.v5.5.CDS.8;Parent=Cre09.g392650.t1.2.v5.5;pacid=30781426
chromosome_9	phytozomev13	exon	2256728	2256787	.	+	.	ID=Cre09.g392650.t1.2.v5.5.exon.9;Parent=Cre09.g392650.t1.2.v5.5;pacid=30781426
chromosome_9	phytozomev13	CDS	2256728	2256787	.	+	0	ID=Cre09.g392650.t1.2.v5.5.CDS.9;Parent=Cre09.g392650.t1.2.v5.5;pacid=30781426
chromosome_9	phytozomev13	exon	2257019	2257220	.	+	.	ID=Cre09.g392650.t1.2.v5.5.exon.10;Parent=Cre09.g392650.t1.2.v5.5;pacid=30781426
chromosome_9	phytozomev13	CDS	2257019	2257220	.	+	0	ID=Cre09.g392650.t1.2.v5.5.CDS.10;Parent=Cre09.g392650.t1.2.v5.5;pacid=30781426
chromosome_9	phytozomev13	exon	2257608	2257949	.	+	.	ID=Cre09.g392650.t1.2.v5.5.exon.11;Parent=Cre09.g392650.t1.2.v5.5;pacid=30781426
chromosome_9	phytozomev13	CDS	2257608	2257949	.	+	2	ID=Cre09.g392650.t1.2.v5.5.CDS.11;Parent=Cre09.g392650.t1.2.v5.5;pacid=30781426
chromosome_9	phytozomev13	exon	2258327	2258385	.	+	.	ID=Cre09.g392650.t1.2.v5.5.exon.12;Parent=Cre09.g392650.t1.2.v5.5;pacid=30781426
chromosome_9	phytozomev13	CDS	2258327	2258385	.	+	2	ID=Cre09.g392650.t1.2.v5.5.CDS.12;Parent=Cre09.g392650.t1.2.v5.5;pacid=30781426
chromosome_9	phytozomev13	CDS	2258590	2258667	.	+	0	ID=Cre09.g392650.t1.2.v5.5.CDS.13;Parent=Cre09.g392650.t1.2.v5.5;pacid=30781426
chromosome_9	phytozomev13	exon	2258590	2259052	.	+	.	ID=Cre09.g392650.t1.2.v5.5.exon.13;Parent=Cre09.g392650.t1.2.v5.5;pacid=30781426
chromosome_9	phytozomev13	three_prime_UTR	2258668	2259052	.	+	.	ID=Cre09.g392650.t1.2.v5.5.three_prime_UTR.1;Parent=Cre09.g392650.t1.2.v5.5;pacid=30781426
###
chromosome_9	phytozomev13	gene	2259305	2264740	.	-	.	ID=Cre09.g392652.v5.5;Name=Cre09.g392652
chromosome_9	phytozomev13	mRNA	2259305	2264740	.	-	.	ID=Cre09.g392652.t1.1.v5.5;Parent=Cre09.g392652.v5.5;Name=Cre09.g392652.t1.1;pacid=30780864;longest=1
chromosome_9	phytozomev13	three_prime_UTR	2259305	2260724	.	-	.	ID=Cre09.g392652.t1.1.v5.5.three_prime_UTR.1;Parent=Cre09.g392652.t1.1.v5.5;pacid=30780864
chromosome_9	phytozomev13	exon	2259305	2261441	.	-	.	ID=Cre09.g392652.t1.1.v5.5.exon.5;Parent=Cre09.g392652.t1.1.v5.5;pacid=30780864
chromosome_9	phytozomev13	CDS	2260725	2261441	.	-	0	ID=Cre09.g392652.t1.1.v5.5.CDS.5;Parent=Cre09.g392652.t1.1.v5.5;pacid=30780864
chromosome_9	phytozomev13	exon	2261821	2261988	.	-	.	ID=Cre09.g392652.t1.1.v5.5.exon.4;Parent=Cre09.g392652.t1.1.v5.5;pacid=30780864
chromosome_9	phytozomev13	CDS	2261821	2261988	.	-	0	ID=Cre09.g392652.t1.1.v5.5.CDS.4;Parent=Cre09.g392652.t1.1.v5.5;pacid=30780864
chromosome_9	phytozomev13	exon	2262275	2262888	.	-	.	ID=Cre09.g392652.t1.1.v5.5.exon.3;Parent=Cre09.g392652.t1.1.v5.5;pacid=30780864
chromosome_9	phytozomev13	CDS	2262275	2262888	.	-	2	ID=Cre09.g392652.t1.1.v5.5.CDS.3;Parent=Cre09.g392652.t1.1.v5.5;pacid=30780864
chromosome_9	phytozomev13	exon	2263058	2263883	.	-	.	ID=Cre09.g392652.t1.1.v5.5.exon.2;Parent=Cre09.g392652.t1.1.v5.5;pacid=30780864
chromosome_9	phytozomev13	CDS	2263058	2263883	.	-	0	ID=Cre09.g392652.t1.1.v5.5.CDS.2;Parent=Cre09.g392652.t1.1.v5.5;pacid=30780864
chromosome_9	phytozomev13	CDS	2264060	2264293	.	-	0	ID=Cre09.g392652.t1.1.v5.5.CDS.1;Parent=Cre09.g392652.t1.1.v5.5;pacid=30780864
chromosome_9	phytozomev13	exon	2264060	2264740	.	-	.	ID=Cre09.g392652.t1.1.v5.5.exon.1;Parent=Cre09.g392652.t1.1.v5.5;pacid=30780864
chromosome_9	phytozomev13	five_prime_UTR	2264294	2264740	.	-	.	ID=Cre09.g392652.t1.1.v5.5.five_prime_UTR.1;Parent=Cre09.g392652.t1.1.v5.5;pacid=30780864
###
chromosome_9	phytozomev13	gene	2264861	2268146	.	+	.	ID=Cre09.g392653.v5.5;Name=Cre09.g392653
chromosome_9	phytozomev13	mRNA	2264861	2266002	.	+	.	ID=Cre09.g392653.t1.1.v5.5;Parent=Cre09.g392653.v5.5;Name=Cre09.g392653.t1.1;pacid=30780246;longest=0
chromosome_9	phytozomev13	five_prime_UTR	2264861	2265293	.	+	.	ID=Cre09.g392653.t1.1.v5.5.five_prime_UTR.1;Parent=Cre09.g392653.t1.1.v5.5;pacid=30780246
chromosome_9	phytozomev13	exon	2264861	2265459	.	+	.	ID=Cre09.g392653.t1.1.v5.5.exon.1;Parent=Cre09.g392653.t1.1.v5.5;pacid=30780246
chromosome_9	phytozomev13	CDS	2265294	2265459	.	+	0	ID=Cre09.g392653.t1.1.v5.5.CDS.1;Parent=Cre09.g392653.t1.1.v5.5;pacid=30780246
chromosome_9	phytozomev13	CDS	2265778	2265971	.	+	2	ID=Cre09.g392653.t1.1.v5.5.CDS.2;Parent=Cre09.g392653.t1.1.v5.5;pacid=30780246
chromosome_9	phytozomev13	exon	2265778	2266002	.	+	.	ID=Cre09.g392653.t1.1.v5.5.exon.2;Parent=Cre09.g392653.t1.1.v5.5;pacid=30780246
chromosome_9	phytozomev13	three_prime_UTR	2265972	2266002	.	+	.	ID=Cre09.g392653.t1.1.v5.5.three_prime_UTR.1;Parent=Cre09.g392653.t1.1.v5.5;pacid=30780246
chromosome_9	phytozomev13	mRNA	2265031	2268146	.	+	.	ID=Cre09.g392653.t2.1.v5.5;Parent=Cre09.g392653.v5.5;Name=Cre09.g392653.t2.1;pacid=30780245;longest=1
chromosome_9	phytozomev13	five_prime_UTR	2265031	2265770	.	+	.	ID=Cre09.g392653.t2.1.v5.5.five_prime_UTR.1;Parent=Cre09.g392653.t2.1.v5.5;pacid=30780245
chromosome_9	phytozomev13	exon	2265031	2265921	.	+	.	ID=Cre09.g392653.t2.1.v5.5.exon.1;Parent=Cre09.g392653.t2.1.v5.5;pacid=30780245
chromosome_9	phytozomev13	CDS	2265771	2265921	.	+	0	ID=Cre09.g392653.t2.1.v5.5.CDS.1;Parent=Cre09.g392653.t2.1.v5.5;pacid=30780245
chromosome_9	phytozomev13	exon	2266053	2266180	.	+	.	ID=Cre09.g392653.t2.1.v5.5.exon.2;Parent=Cre09.g392653.t2.1.v5.5;pacid=30780245
chromosome_9	phytozomev13	CDS	2266053	2266180	.	+	2	ID=Cre09.g392653.t2.1.v5.5.CDS.2;Parent=Cre09.g392653.t2.1.v5.5;pacid=30780245
chromosome_9	phytozomev13	exon	2266421	2266519	.	+	.	ID=Cre09.g392653.t2.1.v5.5.exon.3;Parent=Cre09.g392653.t2.1.v5.5;pacid=30780245
chromosome_9	phytozomev13	CDS	2266421	2266519	.	+	0	ID=Cre09.g392653.t2.1.v5.5.CDS.3;Parent=Cre09.g392653.t2.1.v5.5;pacid=30780245
chromosome_9	phytozomev13	exon	2266699	2266926	.	+	.	ID=Cre09.g392653.t2.1.v5.5.exon.4;Parent=Cre09.g392653.t2.1.v5.5;pacid=30780245
chromosome_9	phytozomev13	CDS	2266699	2266926	.	+	0	ID=Cre09.g392653.t2.1.v5.5.CDS.4;Parent=Cre09.g392653.t2.1.v5.5;pacid=30780245
chromosome_9	phytozomev13	CDS	2267487	2267624	.	+	0	ID=Cre09.g392653.t2.1.v5.5.CDS.5;Parent=Cre09.g392653.t2.1.v5.5;pacid=30780245
chromosome_9	phytozomev13	exon	2267487	2268146	.	+	.	ID=Cre09.g392653.t2.1.v5.5.exon.5;Parent=Cre09.g392653.t2.1.v5.5;pacid=30780245
chromosome_9	phytozomev13	three_prime_UTR	2267625	2268146	.	+	.	ID=Cre09.g392653.t2.1.v5.5.three_prime_UTR.1;Parent=Cre09.g392653.t2.1.v5.5;pacid=30780245
###
chromosome_9	phytozomev13	gene	2268321	2271322	.	+	.	ID=Cre09.g392654.v5.5;Name=Cre09.g392654
chromosome_9	phytozomev13	mRNA	2268321	2271322	.	+	.	ID=Cre09.g392654.t1.1.v5.5;Parent=Cre09.g392654.v5.5;Name=Cre09.g392654.t1.1;pacid=30780875;longest=1
chromosome_9	phytozomev13	five_prime_UTR	2268321	2268533	.	+	.	ID=Cre09.g392654.t1.1.v5.5.five_prime_UTR.1;Parent=Cre09.g392654.t1.1.v5.5;pacid=30780875
chromosome_9	phytozomev13	exon	2268321	2268628	.	+	.	ID=Cre09.g392654.t1.1.v5.5.exon.1;Parent=Cre09.g392654.t1.1.v5.5;pacid=30780875
chromosome_9	phytozomev13	CDS	2268534	2268628	.	+	0	ID=Cre09.g392654.t1.1.v5.5.CDS.1;Parent=Cre09.g392654.t1.1.v5.5;pacid=30780875
chromosome_9	phytozomev13	exon	2268828	2268921	.	+	.	ID=Cre09.g392654.t1.1.v5.5.exon.2;Parent=Cre09.g392654.t1.1.v5.5;pacid=30780875
chromosome_9	phytozomev13	CDS	2268828	2268921	.	+	1	ID=Cre09.g392654.t1.1.v5.5.CDS.2;Parent=Cre09.g392654.t1.1.v5.5;pacid=30780875
chromosome_9	phytozomev13	exon	2269091	2269181	.	+	.	ID=Cre09.g392654.t1.1.v5.5.exon.3;Parent=Cre09.g392654.t1.1.v5.5;pacid=30780875
chromosome_9	phytozomev13	CDS	2269091	2269181	.	+	0	ID=Cre09.g392654.t1.1.v5.5.CDS.3;Parent=Cre09.g392654.t1.1.v5.5;pacid=30780875
chromosome_9	phytozomev13	exon	2269354	2269385	.	+	.	ID=Cre09.g392654.t1.1.v5.5.exon.4;Parent=Cre09.g392654.t1.1.v5.5;pacid=30780875
chromosome_9	phytozomev13	CDS	2269354	2269385	.	+	2	ID=Cre09.g392654.t1.1.v5.5.CDS.4;Parent=Cre09.g392654.t1.1.v5.5;pacid=30780875
chromosome_9	phytozomev13	exon	2269546	2269606	.	+	.	ID=Cre09.g392654.t1.1.v5.5.exon.5;Parent=Cre09.g392654.t1.1.v5.5;pacid=30780875
chromosome_9	phytozomev13	CDS	2269546	2269606	.	+	0	ID=Cre09.g392654.t1.1.v5.5.CDS.5;Parent=Cre09.g392654.t1.1.v5.5;pacid=30780875
chromosome_9	phytozomev13	exon	2269868	2269914	.	+	.	ID=Cre09.g392654.t1.1.v5.5.exon.6;Parent=Cre09.g392654.t1.1.v5.5;pacid=30780875
chromosome_9	phytozomev13	CDS	2269868	2269914	.	+	2	ID=Cre09.g392654.t1.1.v5.5.CDS.6;Parent=Cre09.g392654.t1.1.v5.5;pacid=30780875
chromosome_9	phytozomev13	exon	2270224	2270353	.	+	.	ID=Cre09.g392654.t1.1.v5.5.exon.7;Parent=Cre09.g392654.t1.1.v5.5;pacid=30780875
chromosome_9	phytozomev13	CDS	2270224	2270353	.	+	0	ID=Cre09.g392654.t1.1.v5.5.CDS.7;Parent=Cre09.g392654.t1.1.v5.5;pacid=30780875
chromosome_9	phytozomev13	CDS	2270602	2271047	.	+	2	ID=Cre09.g392654.t1.1.v5.5.CDS.8;Parent=Cre09.g392654.t1.1.v5.5;pacid=30780875
chromosome_9	phytozomev13	exon	2270602	2271322	.	+	.	ID=Cre09.g392654.t1.1.v5.5.exon.8;Parent=Cre09.g392654.t1.1.v5.5;pacid=30780875
chromosome_9	phytozomev13	three_prime_UTR	2271048	2271322	.	+	.	ID=Cre09.g392654.t1.1.v5.5.three_prime_UTR.1;Parent=Cre09.g392654.t1.1.v5.5;pacid=30780875
###
chromosome_9	phytozomev13	gene	2271340	2277600	.	-	.	ID=Cre09.g392500.v5.5;Name=Cre09.g392500
chromosome_9	phytozomev13	mRNA	2271340	2277600	.	-	.	ID=Cre09.g392500.t1.2.v5.5;Parent=Cre09.g392500.v5.5;Name=Cre09.g392500.t1.2;pacid=30780965;longest=1
chromosome_9	phytozomev13	three_prime_UTR	2271340	2272567	.	-	.	ID=Cre09.g392500.t1.2.v5.5.three_prime_UTR.1;Parent=Cre09.g392500.t1.2.v5.5;pacid=30780965
chromosome_9	phytozomev13	exon	2271340	2272695	.	-	.	ID=Cre09.g392500.t1.2.v5.5.exon.9;Parent=Cre09.g392500.t1.2.v5.5;pacid=30780965
chromosome_9	phytozomev13	CDS	2272568	2272695	.	-	2	ID=Cre09.g392500.t1.2.v5.5.CDS.9;Parent=Cre09.g392500.t1.2.v5.5;pacid=30780965
chromosome_9	phytozomev13	exon	2272981	2273185	.	-	.	ID=Cre09.g392500.t1.2.v5.5.exon.8;Parent=Cre09.g392500.t1.2.v5.5;pacid=30780965
chromosome_9	phytozomev13	CDS	2272981	2273185	.	-	0	ID=Cre09.g392500.t1.2.v5.5.CDS.8;Parent=Cre09.g392500.t1.2.v5.5;pacid=30780965
chromosome_9	phytozomev13	exon	2273748	2273821	.	-	.	ID=Cre09.g392500.t1.2.v5.5.exon.7;Parent=Cre09.g392500.t1.2.v5.5;pacid=30780965
chromosome_9	phytozomev13	CDS	2273748	2273821	.	-	2	ID=Cre09.g392500.t1.2.v5.5.CDS.7;Parent=Cre09.g392500.t1.2.v5.5;pacid=30780965
chromosome_9	phytozomev13	exon	2274193	2274330	.	-	.	ID=Cre09.g392500.t1.2.v5.5.exon.6;Parent=Cre09.g392500.t1.2.v5.5;pacid=30780965
chromosome_9	phytozomev13	CDS	2274193	2274330	.	-	2	ID=Cre09.g392500.t1.2.v5.5.CDS.6;Parent=Cre09.g392500.t1.2.v5.5;pacid=30780965
chromosome_9	phytozomev13	exon	2274851	2274923	.	-	.	ID=Cre09.g392500.t1.2.v5.5.exon.5;Parent=Cre09.g392500.t1.2.v5.5;pacid=30780965
chromosome_9	phytozomev13	CDS	2274851	2274923	.	-	0	ID=Cre09.g392500.t1.2.v5.5.CDS.5;Parent=Cre09.g392500.t1.2.v5.5;pacid=30780965
chromosome_9	phytozomev13	exon	2275238	2275285	.	-	.	ID=Cre09.g392500.t1.2.v5.5.exon.4;Parent=Cre09.g392500.t1.2.v5.5;pacid=30780965
chromosome_9	phytozomev13	CDS	2275238	2275285	.	-	0	ID=Cre09.g392500.t1.2.v5.5.CDS.4;Parent=Cre09.g392500.t1.2.v5.5;pacid=30780965
chromosome_9	phytozomev13	exon	2276102	2276274	.	-	.	ID=Cre09.g392500.t1.2.v5.5.exon.3;Parent=Cre09.g392500.t1.2.v5.5;pacid=30780965
chromosome_9	phytozomev13	CDS	2276102	2276274	.	-	2	ID=Cre09.g392500.t1.2.v5.5.CDS.3;Parent=Cre09.g392500.t1.2.v5.5;pacid=30780965
chromosome_9	phytozomev13	exon	2276588	2276741	.	-	.	ID=Cre09.g392500.t1.2.v5.5.exon.2;Parent=Cre09.g392500.t1.2.v5.5;pacid=30780965
chromosome_9	phytozomev13	CDS	2276588	2276741	.	-	0	ID=Cre09.g392500.t1.2.v5.5.CDS.2;Parent=Cre09.g392500.t1.2.v5.5;pacid=30780965
chromosome_9	phytozomev13	CDS	2277318	2277347	.	-	0	ID=Cre09.g392500.t1.2.v5.5.CDS.1;Parent=Cre09.g392500.t1.2.v5.5;pacid=30780965
chromosome_9	phytozomev13	exon	2277318	2277600	.	-	.	ID=Cre09.g392500.t1.2.v5.5.exon.1;Parent=Cre09.g392500.t1.2.v5.5;pacid=30780965
chromosome_9	phytozomev13	five_prime_UTR	2277348	2277600	.	-	.	ID=Cre09.g392500.t1.2.v5.5.five_prime_UTR.1;Parent=Cre09.g392500.t1.2.v5.5;pacid=30780965
###
chromosome_9	phytozomev13	gene	2277741	2279057	.	+	.	ID=Cre09.g392503.v5.5;Name=Cre09.g392503
chromosome_9	phytozomev13	mRNA	2277741	2279057	.	+	.	ID=Cre09.g392503.t1.1.v5.5;Parent=Cre09.g392503.v5.5;Name=Cre09.g392503.t1.1;pacid=30780620;longest=1
chromosome_9	phytozomev13	five_prime_UTR	2277741	2278208	.	+	.	ID=Cre09.g392503.t1.1.v5.5.five_prime_UTR.1;Parent=Cre09.g392503.t1.1.v5.5;pacid=30780620
chromosome_9	phytozomev13	exon	2277741	2278248	.	+	.	ID=Cre09.g392503.t1.1.v5.5.exon.1;Parent=Cre09.g392503.t1.1.v5.5;pacid=30780620
chromosome_9	phytozomev13	CDS	2278209	2278248	.	+	0	ID=Cre09.g392503.t1.1.v5.5.CDS.1;Parent=Cre09.g392503.t1.1.v5.5;pacid=30780620
chromosome_9	phytozomev13	exon	2278531	2278669	.	+	.	ID=Cre09.g392503.t1.1.v5.5.exon.2;Parent=Cre09.g392503.t1.1.v5.5;pacid=30780620
chromosome_9	phytozomev13	CDS	2278531	2278669	.	+	2	ID=Cre09.g392503.t1.1.v5.5.CDS.2;Parent=Cre09.g392503.t1.1.v5.5;pacid=30780620
chromosome_9	phytozomev13	CDS	2279037	2279043	.	+	1	ID=Cre09.g392503.t1.1.v5.5.CDS.3;Parent=Cre09.g392503.t1.1.v5.5;pacid=30780620
chromosome_9	phytozomev13	exon	2279037	2279057	.	+	.	ID=Cre09.g392503.t1.1.v5.5.exon.3;Parent=Cre09.g392503.t1.1.v5.5;pacid=30780620
chromosome_9	phytozomev13	three_prime_UTR	2279044	2279057	.	+	.	ID=Cre09.g392503.t1.1.v5.5.three_prime_UTR.1;Parent=Cre09.g392503.t1.1.v5.5;pacid=30780620
###
chromosome_9	phytozomev13	gene	2289273	2290745	.	+	.	ID=Cre09.g392504.v5.5;Name=Cre09.g392504
chromosome_9	phytozomev13	mRNA	2289273	2290745	.	+	.	ID=Cre09.g392504.t1.1.v5.5;Parent=Cre09.g392504.v5.5;Name=Cre09.g392504.t1.1;pacid=30781205;longest=1;geneName=SEC24C
chromosome_9	phytozomev13	five_prime_UTR	2289273	2289302	.	+	.	ID=Cre09.g392504.t1.1.v5.5.five_prime_UTR.1;Parent=Cre09.g392504.t1.1.v5.5;pacid=30781205
chromosome_9	phytozomev13	exon	2289273	2289377	.	+	.	ID=Cre09.g392504.t1.1.v5.5.exon.1;Parent=Cre09.g392504.t1.1.v5.5;pacid=30781205
chromosome_9	phytozomev13	CDS	2289303	2289377	.	+	0	ID=Cre09.g392504.t1.1.v5.5.CDS.1;Parent=Cre09.g392504.t1.1.v5.5;pacid=30781205
chromosome_9	phytozomev13	exon	2289491	2289601	.	+	.	ID=Cre09.g392504.t1.1.v5.5.exon.2;Parent=Cre09.g392504.t1.1.v5.5;pacid=30781205
chromosome_9	phytozomev13	CDS	2289491	2289601	.	+	0	ID=Cre09.g392504.t1.1.v5.5.CDS.2;Parent=Cre09.g392504.t1.1.v5.5;pacid=30781205
chromosome_9	phytozomev13	CDS	2289902	2290141	.	+	0	ID=Cre09.g392504.t1.1.v5.5.CDS.3;Parent=Cre09.g392504.t1.1.v5.5;pacid=30781205
chromosome_9	phytozomev13	exon	2289902	2290745	.	+	.	ID=Cre09.g392504.t1.1.v5.5.exon.3;Parent=Cre09.g392504.t1.1.v5.5;pacid=30781205
chromosome_9	phytozomev13	three_prime_UTR	2290142	2290745	.	+	.	ID=Cre09.g392504.t1.1.v5.5.three_prime_UTR.1;Parent=Cre09.g392504.t1.1.v5.5;pacid=30781205
###
chromosome_9	phytozomev13	gene	2290801	2293712	.	+	.	ID=Cre09.g392400.v5.5;Name=Cre09.g392400
chromosome_9	phytozomev13	mRNA	2290801	2293712	.	+	.	ID=Cre09.g392400.t1.1.v5.5;Parent=Cre09.g392400.v5.5;Name=Cre09.g392400.t1.1;pacid=30781159;longest=1;geneName=SEC24C
chromosome_9	phytozomev13	five_prime_UTR	2290801	2290909	.	+	.	ID=Cre09.g392400.t1.1.v5.5.five_prime_UTR.1;Parent=Cre09.g392400.t1.1.v5.5;pacid=30781159
chromosome_9	phytozomev13	exon	2290801	2290961	.	+	.	ID=Cre09.g392400.t1.1.v5.5.exon.1;Parent=Cre09.g392400.t1.1.v5.5;pacid=30781159
chromosome_9	phytozomev13	CDS	2290910	2290961	.	+	0	ID=Cre09.g392400.t1.1.v5.5.CDS.1;Parent=Cre09.g392400.t1.1.v5.5;pacid=30781159
chromosome_9	phytozomev13	exon	2291003	2291462	.	+	.	ID=Cre09.g392400.t1.1.v5.5.exon.2;Parent=Cre09.g392400.t1.1.v5.5;pacid=30781159
chromosome_9	phytozomev13	CDS	2291003	2291462	.	+	2	ID=Cre09.g392400.t1.1.v5.5.CDS.2;Parent=Cre09.g392400.t1.1.v5.5;pacid=30781159
chromosome_9	phytozomev13	exon	2291716	2292084	.	+	.	ID=Cre09.g392400.t1.1.v5.5.exon.3;Parent=Cre09.g392400.t1.1.v5.5;pacid=30781159
chromosome_9	phytozomev13	CDS	2291716	2292084	.	+	1	ID=Cre09.g392400.t1.1.v5.5.CDS.3;Parent=Cre09.g392400.t1.1.v5.5;pacid=30781159
chromosome_9	phytozomev13	exon	2292320	2292415	.	+	.	ID=Cre09.g392400.t1.1.v5.5.exon.4;Parent=Cre09.g392400.t1.1.v5.5;pacid=30781159
chromosome_9	phytozomev13	CDS	2292320	2292415	.	+	1	ID=Cre09.g392400.t1.1.v5.5.CDS.4;Parent=Cre09.g392400.t1.1.v5.5;pacid=30781159
chromosome_9	phytozomev13	CDS	2293209	2293338	.	+	1	ID=Cre09.g392400.t1.1.v5.5.CDS.5;Parent=Cre09.g392400.t1.1.v5.5;pacid=30781159
chromosome_9	phytozomev13	exon	2293209	2293712	.	+	.	ID=Cre09.g392400.t1.1.v5.5.exon.5;Parent=Cre09.g392400.t1.1.v5.5;pacid=30781159
chromosome_9	phytozomev13	three_prime_UTR	2293339	2293712	.	+	.	ID=Cre09.g392400.t1.1.v5.5.three_prime_UTR.1;Parent=Cre09.g392400.t1.1.v5.5;pacid=30781159
###
chromosome_9	phytozomev13	gene	2295674	2298530	.	-	.	ID=Cre09.g392350.v5.5;Name=Cre09.g392350
chromosome_9	phytozomev13	mRNA	2295674	2298530	.	-	.	ID=Cre09.g392350.t1.2.v5.5;Parent=Cre09.g392350.v5.5;Name=Cre09.g392350.t1.2;pacid=30780381;longest=1;geneName=CGLD37
chromosome_9	phytozomev13	three_prime_UTR	2295674	2296922	.	-	.	ID=Cre09.g392350.t1.2.v5.5.three_prime_UTR.1;Parent=Cre09.g392350.t1.2.v5.5;pacid=30780381
chromosome_9	phytozomev13	exon	2295674	2296984	.	-	.	ID=Cre09.g392350.t1.2.v5.5.exon.7;Parent=Cre09.g392350.t1.2.v5.5;pacid=30780381
chromosome_9	phytozomev13	CDS	2296923	2296984	.	-	2	ID=Cre09.g392350.t1.2.v5.5.CDS.7;Parent=Cre09.g392350.t1.2.v5.5;pacid=30780381
chromosome_9	phytozomev13	exon	2297149	2297244	.	-	.	ID=Cre09.g392350.t1.2.v5.5.exon.6;Parent=Cre09.g392350.t1.2.v5.5;pacid=30780381
chromosome_9	phytozomev13	CDS	2297149	2297244	.	-	2	ID=Cre09.g392350.t1.2.v5.5.CDS.6;Parent=Cre09.g392350.t1.2.v5.5;pacid=30780381
chromosome_9	phytozomev13	exon	2297418	2297513	.	-	.	ID=Cre09.g392350.t1.2.v5.5.exon.5;Parent=Cre09.g392350.t1.2.v5.5;pacid=30780381
chromosome_9	phytozomev13	CDS	2297418	2297513	.	-	2	ID=Cre09.g392350.t1.2.v5.5.CDS.5;Parent=Cre09.g392350.t1.2.v5.5;pacid=30780381
chromosome_9	phytozomev13	exon	2297750	2297796	.	-	.	ID=Cre09.g392350.t1.2.v5.5.exon.4;Parent=Cre09.g392350.t1.2.v5.5;pacid=30780381
chromosome_9	phytozomev13	CDS	2297750	2297796	.	-	1	ID=Cre09.g392350.t1.2.v5.5.CDS.4;Parent=Cre09.g392350.t1.2.v5.5;pacid=30780381
chromosome_9	phytozomev13	exon	2297918	2298039	.	-	.	ID=Cre09.g392350.t1.2.v5.5.exon.3;Parent=Cre09.g392350.t1.2.v5.5;pacid=30780381
chromosome_9	phytozomev13	CDS	2297918	2298039	.	-	0	ID=Cre09.g392350.t1.2.v5.5.CDS.3;Parent=Cre09.g392350.t1.2.v5.5;pacid=30780381
chromosome_9	phytozomev13	exon	2298170	2298237	.	-	.	ID=Cre09.g392350.t1.2.v5.5.exon.2;Parent=Cre09.g392350.t1.2.v5.5;pacid=30780381
chromosome_9	phytozomev13	CDS	2298170	2298237	.	-	2	ID=Cre09.g392350.t1.2.v5.5.CDS.2;Parent=Cre09.g392350.t1.2.v5.5;pacid=30780381
chromosome_9	phytozomev13	CDS	2298379	2298400	.	-	0	ID=Cre09.g392350.t1.2.v5.5.CDS.1;Parent=Cre09.g392350.t1.2.v5.5;pacid=30780381
chromosome_9	phytozomev13	exon	2298379	2298530	.	-	.	ID=Cre09.g392350.t1.2.v5.5.exon.1;Parent=Cre09.g392350.t1.2.v5.5;pacid=30780381
chromosome_9	phytozomev13	five_prime_UTR	2298401	2298530	.	-	.	ID=Cre09.g392350.t1.2.v5.5.five_prime_UTR.1;Parent=Cre09.g392350.t1.2.v5.5;pacid=30780381
chromosome_9	phytozomev13	mRNA	2295674	2298530	.	-	.	ID=Cre09.g392350.t2.1.v5.5;Parent=Cre09.g392350.v5.5;Name=Cre09.g392350.t2.1;pacid=30780382;longest=0;geneName=CGLD37
chromosome_9	phytozomev13	three_prime_UTR	2295674	2296922	.	-	.	ID=Cre09.g392350.t2.1.v5.5.three_prime_UTR.1;Parent=Cre09.g392350.t2.1.v5.5;pacid=30780382
chromosome_9	phytozomev13	exon	2295674	2296984	.	-	.	ID=Cre09.g392350.t2.1.v5.5.exon.7;Parent=Cre09.g392350.t2.1.v5.5;pacid=30780382
chromosome_9	phytozomev13	CDS	2296923	2296984	.	-	2	ID=Cre09.g392350.t2.1.v5.5.CDS.7;Parent=Cre09.g392350.t2.1.v5.5;pacid=30780382
chromosome_9	phytozomev13	exon	2297164	2297244	.	-	.	ID=Cre09.g392350.t2.1.v5.5.exon.6;Parent=Cre09.g392350.t2.1.v5.5;pacid=30780382
chromosome_9	phytozomev13	CDS	2297164	2297244	.	-	2	ID=Cre09.g392350.t2.1.v5.5.CDS.6;Parent=Cre09.g392350.t2.1.v5.5;pacid=30780382
chromosome_9	phytozomev13	exon	2297418	2297513	.	-	.	ID=Cre09.g392350.t2.1.v5.5.exon.5;Parent=Cre09.g392350.t2.1.v5.5;pacid=30780382
chromosome_9	phytozomev13	CDS	2297418	2297513	.	-	2	ID=Cre09.g392350.t2.1.v5.5.CDS.5;Parent=Cre09.g392350.t2.1.v5.5;pacid=30780382
chromosome_9	phytozomev13	exon	2297750	2297796	.	-	.	ID=Cre09.g392350.t2.1.v5.5.exon.4;Parent=Cre09.g392350.t2.1.v5.5;pacid=30780382
chromosome_9	phytozomev13	CDS	2297750	2297796	.	-	1	ID=Cre09.g392350.t2.1.v5.5.CDS.4;Parent=Cre09.g392350.t2.1.v5.5;pacid=30780382
chromosome_9	phytozomev13	exon	2297918	2298039	.	-	.	ID=Cre09.g392350.t2.1.v5.5.exon.3;Parent=Cre09.g392350.t2.1.v5.5;pacid=30780382
chromosome_9	phytozomev13	CDS	2297918	2298039	.	-	0	ID=Cre09.g392350.t2.1.v5.5.CDS.3;Parent=Cre09.g392350.t2.1.v5.5;pacid=30780382
chromosome_9	phytozomev13	exon	2298170	2298237	.	-	.	ID=Cre09.g392350.t2.1.v5.5.exon.2;Parent=Cre09.g392350.t2.1.v5.5;pacid=30780382
chromosome_9	phytozomev13	CDS	2298170	2298237	.	-	2	ID=Cre09.g392350.t2.1.v5.5.CDS.2;Parent=Cre09.g392350.t2.1.v5.5;pacid=30780382
chromosome_9	phytozomev13	CDS	2298379	2298400	.	-	0	ID=Cre09.g392350.t2.1.v5.5.CDS.1;Parent=Cre09.g392350.t2.1.v5.5;pacid=30780382
chromosome_9	phytozomev13	exon	2298379	2298530	.	-	.	ID=Cre09.g392350.t2.1.v5.5.exon.1;Parent=Cre09.g392350.t2.1.v5.5;pacid=30780382
chromosome_9	phytozomev13	five_prime_UTR	2298401	2298530	.	-	.	ID=Cre09.g392350.t2.1.v5.5.five_prime_UTR.1;Parent=Cre09.g392350.t2.1.v5.5;pacid=30780382
###
chromosome_9	phytozomev13	gene	2299208	2303100	.	-	.	ID=Cre09.g392300.v5.5;Name=Cre09.g392300
chromosome_9	phytozomev13	mRNA	2299208	2303100	.	-	.	ID=Cre09.g392300.t1.1.v5.5;Parent=Cre09.g392300.v5.5;Name=Cre09.g392300.t1.1;pacid=30781080;longest=1
chromosome_9	phytozomev13	three_prime_UTR	2299208	2300328	.	-	.	ID=Cre09.g392300.t1.1.v5.5.three_prime_UTR.1;Parent=Cre09.g392300.t1.1.v5.5;pacid=30781080
chromosome_9	phytozomev13	exon	2299208	2300555	.	-	.	ID=Cre09.g392300.t1.1.v5.5.exon.6;Parent=Cre09.g392300.t1.1.v5.5;pacid=30781080
chromosome_9	phytozomev13	CDS	2300329	2300555	.	-	2	ID=Cre09.g392300.t1.1.v5.5.CDS.6;Parent=Cre09.g392300.t1.1.v5.5;pacid=30781080
chromosome_9	phytozomev13	exon	2300804	2300954	.	-	.	ID=Cre09.g392300.t1.1.v5.5.exon.5;Parent=Cre09.g392300.t1.1.v5.5;pacid=30781080
chromosome_9	phytozomev13	CDS	2300804	2300954	.	-	0	ID=Cre09.g392300.t1.1.v5.5.CDS.5;Parent=Cre09.g392300.t1.1.v5.5;pacid=30781080
chromosome_9	phytozomev13	exon	2301250	2301666	.	-	.	ID=Cre09.g392300.t1.1.v5.5.exon.4;Parent=Cre09.g392300.t1.1.v5.5;pacid=30781080
chromosome_9	phytozomev13	CDS	2301250	2301666	.	-	0	ID=Cre09.g392300.t1.1.v5.5.CDS.4;Parent=Cre09.g392300.t1.1.v5.5;pacid=30781080
chromosome_9	phytozomev13	exon	2301876	2302233	.	-	.	ID=Cre09.g392300.t1.1.v5.5.exon.3;Parent=Cre09.g392300.t1.1.v5.5;pacid=30781080
chromosome_9	phytozomev13	CDS	2301876	2302233	.	-	1	ID=Cre09.g392300.t1.1.v5.5.CDS.3;Parent=Cre09.g392300.t1.1.v5.5;pacid=30781080
chromosome_9	phytozomev13	exon	2302535	2302670	.	-	.	ID=Cre09.g392300.t1.1.v5.5.exon.2;Parent=Cre09.g392300.t1.1.v5.5;pacid=30781080
chromosome_9	phytozomev13	CDS	2302535	2302670	.	-	2	ID=Cre09.g392300.t1.1.v5.5.CDS.2;Parent=Cre09.g392300.t1.1.v5.5;pacid=30781080
chromosome_9	phytozomev13	CDS	2302840	2303008	.	-	0	ID=Cre09.g392300.t1.1.v5.5.CDS.1;Parent=Cre09.g392300.t1.1.v5.5;pacid=30781080
chromosome_9	phytozomev13	exon	2302840	2303100	.	-	.	ID=Cre09.g392300.t1.1.v5.5.exon.1;Parent=Cre09.g392300.t1.1.v5.5;pacid=30781080
chromosome_9	phytozomev13	five_prime_UTR	2303009	2303100	.	-	.	ID=Cre09.g392300.t1.1.v5.5.five_prime_UTR.1;Parent=Cre09.g392300.t1.1.v5.5;pacid=30781080
###
chromosome_9	phytozomev13	gene	2303201	2308877	.	+	.	ID=Cre09.g392250.v5.5;Name=Cre09.g392250
chromosome_9	phytozomev13	mRNA	2303201	2308877	.	+	.	ID=Cre09.g392250.t1.1.v5.5;Parent=Cre09.g392250.v5.5;Name=Cre09.g392250.t1.1;pacid=30780337;longest=1;geneName=OTU5
chromosome_9	phytozomev13	five_prime_UTR	2303201	2303725	.	+	.	ID=Cre09.g392250.t1.1.v5.5.five_prime_UTR.1;Parent=Cre09.g392250.t1.1.v5.5;pacid=30780337
chromosome_9	phytozomev13	exon	2303201	2303883	.	+	.	ID=Cre09.g392250.t1.1.v5.5.exon.1;Parent=Cre09.g392250.t1.1.v5.5;pacid=30780337
chromosome_9	phytozomev13	CDS	2303726	2303883	.	+	0	ID=Cre09.g392250.t1.1.v5.5.CDS.1;Parent=Cre09.g392250.t1.1.v5.5;pacid=30780337
chromosome_9	phytozomev13	exon	2304178	2304761	.	+	.	ID=Cre09.g392250.t1.1.v5.5.exon.2;Parent=Cre09.g392250.t1.1.v5.5;pacid=30780337
chromosome_9	phytozomev13	CDS	2304178	2304761	.	+	1	ID=Cre09.g392250.t1.1.v5.5.CDS.2;Parent=Cre09.g392250.t1.1.v5.5;pacid=30780337
chromosome_9	phytozomev13	exon	2305098	2305291	.	+	.	ID=Cre09.g392250.t1.1.v5.5.exon.3;Parent=Cre09.g392250.t1.1.v5.5;pacid=30780337
chromosome_9	phytozomev13	CDS	2305098	2305291	.	+	2	ID=Cre09.g392250.t1.1.v5.5.CDS.3;Parent=Cre09.g392250.t1.1.v5.5;pacid=30780337
chromosome_9	phytozomev13	exon	2305772	2305834	.	+	.	ID=Cre09.g392250.t1.1.v5.5.exon.4;Parent=Cre09.g392250.t1.1.v5.5;pacid=30780337
chromosome_9	phytozomev13	CDS	2305772	2305834	.	+	0	ID=Cre09.g392250.t1.1.v5.5.CDS.4;Parent=Cre09.g392250.t1.1.v5.5;pacid=30780337
chromosome_9	phytozomev13	exon	2306110	2306226	.	+	.	ID=Cre09.g392250.t1.1.v5.5.exon.5;Parent=Cre09.g392250.t1.1.v5.5;pacid=30780337
chromosome_9	phytozomev13	CDS	2306110	2306226	.	+	0	ID=Cre09.g392250.t1.1.v5.5.CDS.5;Parent=Cre09.g392250.t1.1.v5.5;pacid=30780337
chromosome_9	phytozomev13	exon	2306495	2306578	.	+	.	ID=Cre09.g392250.t1.1.v5.5.exon.6;Parent=Cre09.g392250.t1.1.v5.5;pacid=30780337
chromosome_9	phytozomev13	CDS	2306495	2306578	.	+	0	ID=Cre09.g392250.t1.1.v5.5.CDS.6;Parent=Cre09.g392250.t1.1.v5.5;pacid=30780337
chromosome_9	phytozomev13	exon	2307079	2307143	.	+	.	ID=Cre09.g392250.t1.1.v5.5.exon.7;Parent=Cre09.g392250.t1.1.v5.5;pacid=30780337
chromosome_9	phytozomev13	CDS	2307079	2307143	.	+	0	ID=Cre09.g392250.t1.1.v5.5.CDS.7;Parent=Cre09.g392250.t1.1.v5.5;pacid=30780337
chromosome_9	phytozomev13	CDS	2307326	2307800	.	+	1	ID=Cre09.g392250.t1.1.v5.5.CDS.8;Parent=Cre09.g392250.t1.1.v5.5;pacid=30780337
chromosome_9	phytozomev13	exon	2307326	2308877	.	+	.	ID=Cre09.g392250.t1.1.v5.5.exon.8;Parent=Cre09.g392250.t1.1.v5.5;pacid=30780337
chromosome_9	phytozomev13	three_prime_UTR	2307801	2308877	.	+	.	ID=Cre09.g392250.t1.1.v5.5.three_prime_UTR.1;Parent=Cre09.g392250.t1.1.v5.5;pacid=30780337
###
chromosome_9	phytozomev13	gene	2308925	2312620	.	-	.	ID=Cre09.g392251.v5.5;Name=Cre09.g392251
chromosome_9	phytozomev13	mRNA	2308925	2312620	.	-	.	ID=Cre09.g392251.t1.1.v5.5;Parent=Cre09.g392251.v5.5;Name=Cre09.g392251.t1.1;pacid=30780925;longest=1
chromosome_9	phytozomev13	three_prime_UTR	2308925	2309630	.	-	.	ID=Cre09.g392251.t1.1.v5.5.three_prime_UTR.1;Parent=Cre09.g392251.t1.1.v5.5;pacid=30780925
chromosome_9	phytozomev13	exon	2308925	2309716	.	-	.	ID=Cre09.g392251.t1.1.v5.5.exon.5;Parent=Cre09.g392251.t1.1.v5.5;pacid=30780925
chromosome_9	phytozomev13	CDS	2309631	2309716	.	-	2	ID=Cre09.g392251.t1.1.v5.5.CDS.5;Parent=Cre09.g392251.t1.1.v5.5;pacid=30780925
chromosome_9	phytozomev13	exon	2310096	2310298	.	-	.	ID=Cre09.g392251.t1.1.v5.5.exon.4;Parent=Cre09.g392251.t1.1.v5.5;pacid=30780925
chromosome_9	phytozomev13	CDS	2310096	2310298	.	-	1	ID=Cre09.g392251.t1.1.v5.5.CDS.4;Parent=Cre09.g392251.t1.1.v5.5;pacid=30780925
chromosome_9	phytozomev13	exon	2310488	2310650	.	-	.	ID=Cre09.g392251.t1.1.v5.5.exon.3;Parent=Cre09.g392251.t1.1.v5.5;pacid=30780925
chromosome_9	phytozomev13	CDS	2310488	2310650	.	-	2	ID=Cre09.g392251.t1.1.v5.5.CDS.3;Parent=Cre09.g392251.t1.1.v5.5;pacid=30780925
chromosome_9	phytozomev13	exon	2311199	2311401	.	-	.	ID=Cre09.g392251.t1.1.v5.5.exon.2;Parent=Cre09.g392251.t1.1.v5.5;pacid=30780925
chromosome_9	phytozomev13	CDS	2311199	2311401	.	-	1	ID=Cre09.g392251.t1.1.v5.5.CDS.2;Parent=Cre09.g392251.t1.1.v5.5;pacid=30780925
chromosome_9	phytozomev13	CDS	2311592	2312217	.	-	0	ID=Cre09.g392251.t1.1.v5.5.CDS.1;Parent=Cre09.g392251.t1.1.v5.5;pacid=30780925
chromosome_9	phytozomev13	exon	2311592	2312620	.	-	.	ID=Cre09.g392251.t1.1.v5.5.exon.1;Parent=Cre09.g392251.t1.1.v5.5;pacid=30780925
chromosome_9	phytozomev13	five_prime_UTR	2312218	2312620	.	-	.	ID=Cre09.g392251.t1.1.v5.5.five_prime_UTR.1;Parent=Cre09.g392251.t1.1.v5.5;pacid=30780925
###
chromosome_9	phytozomev13	gene	2313297	2317608	.	-	.	ID=Cre09.g392252.v5.5;Name=Cre09.g392252
chromosome_9	phytozomev13	mRNA	2313297	2317608	.	-	.	ID=Cre09.g392252.t1.1.v5.5;Parent=Cre09.g392252.v5.5;Name=Cre09.g392252.t1.1;pacid=30780693;longest=1
chromosome_9	phytozomev13	three_prime_UTR	2313297	2314462	.	-	.	ID=Cre09.g392252.t1.1.v5.5.three_prime_UTR.1;Parent=Cre09.g392252.t1.1.v5.5;pacid=30780693
chromosome_9	phytozomev13	exon	2313297	2315554	.	-	.	ID=Cre09.g392252.t1.1.v5.5.exon.5;Parent=Cre09.g392252.t1.1.v5.5;pacid=30780693
chromosome_9	phytozomev13	CDS	2314463	2315554	.	-	0	ID=Cre09.g392252.t1.1.v5.5.CDS.5;Parent=Cre09.g392252.t1.1.v5.5;pacid=30780693
chromosome_9	phytozomev13	exon	2315895	2316138	.	-	.	ID=Cre09.g392252.t1.1.v5.5.exon.4;Parent=Cre09.g392252.t1.1.v5.5;pacid=30780693
chromosome_9	phytozomev13	CDS	2315895	2316138	.	-	1	ID=Cre09.g392252.t1.1.v5.5.CDS.4;Parent=Cre09.g392252.t1.1.v5.5;pacid=30780693
chromosome_9	phytozomev13	exon	2316556	2316735	.	-	.	ID=Cre09.g392252.t1.1.v5.5.exon.3;Parent=Cre09.g392252.t1.1.v5.5;pacid=30780693
chromosome_9	phytozomev13	CDS	2316556	2316735	.	-	1	ID=Cre09.g392252.t1.1.v5.5.CDS.3;Parent=Cre09.g392252.t1.1.v5.5;pacid=30780693
chromosome_9	phytozomev13	exon	2316963	2317135	.	-	.	ID=Cre09.g392252.t1.1.v5.5.exon.2;Parent=Cre09.g392252.t1.1.v5.5;pacid=30780693
chromosome_9	phytozomev13	CDS	2316963	2317135	.	-	0	ID=Cre09.g392252.t1.1.v5.5.CDS.2;Parent=Cre09.g392252.t1.1.v5.5;pacid=30780693
chromosome_9	phytozomev13	CDS	2317570	2317596	.	-	0	ID=Cre09.g392252.t1.1.v5.5.CDS.1;Parent=Cre09.g392252.t1.1.v5.5;pacid=30780693
chromosome_9	phytozomev13	exon	2317570	2317608	.	-	.	ID=Cre09.g392252.t1.1.v5.5.exon.1;Parent=Cre09.g392252.t1.1.v5.5;pacid=30780693
chromosome_9	phytozomev13	five_prime_UTR	2317597	2317608	.	-	.	ID=Cre09.g392252.t1.1.v5.5.five_prime_UTR.1;Parent=Cre09.g392252.t1.1.v5.5;pacid=30780693
###
chromosome_9	phytozomev13	gene	2344795	2347830	.	-	.	ID=Cre09.g392105.v5.5;Name=Cre09.g392105
chromosome_9	phytozomev13	mRNA	2344795	2347830	.	-	.	ID=Cre09.g392105.t1.2.v5.5;Parent=Cre09.g392105.v5.5;Name=Cre09.g392105.t1.2;pacid=30781478;longest=1
chromosome_9	phytozomev13	three_prime_UTR	2344795	2347510	.	-	.	ID=Cre09.g392105.t1.2.v5.5.three_prime_UTR.1;Parent=Cre09.g392105.t1.2.v5.5;pacid=30781478
chromosome_9	phytozomev13	exon	2344795	2347830	.	-	.	ID=Cre09.g392105.t1.2.v5.5.exon.1;Parent=Cre09.g392105.t1.2.v5.5;pacid=30781478
chromosome_9	phytozomev13	CDS	2347511	2347744	.	-	0	ID=Cre09.g392105.t1.2.v5.5.CDS.1;Parent=Cre09.g392105.t1.2.v5.5;pacid=30781478
chromosome_9	phytozomev13	five_prime_UTR	2347745	2347830	.	-	.	ID=Cre09.g392105.t1.2.v5.5.five_prime_UTR.1;Parent=Cre09.g392105.t1.2.v5.5;pacid=30781478
###
chromosome_9	phytozomev13	gene	2347931	2350071	.	+	.	ID=Cre09.g392106.v5.5;Name=Cre09.g392106
chromosome_9	phytozomev13	mRNA	2347931	2350071	.	+	.	ID=Cre09.g392106.t1.1.v5.5;Parent=Cre09.g392106.v5.5;Name=Cre09.g392106.t1.1;pacid=30780735;longest=1
chromosome_9	phytozomev13	five_prime_UTR	2347931	2348283	.	+	.	ID=Cre09.g392106.t1.1.v5.5.five_prime_UTR.1;Parent=Cre09.g392106.t1.1.v5.5;pacid=30780735
chromosome_9	phytozomev13	exon	2347931	2348577	.	+	.	ID=Cre09.g392106.t1.1.v5.5.exon.1;Parent=Cre09.g392106.t1.1.v5.5;pacid=30780735
chromosome_9	phytozomev13	CDS	2348284	2348577	.	+	0	ID=Cre09.g392106.t1.1.v5.5.CDS.1;Parent=Cre09.g392106.t1.1.v5.5;pacid=30780735
chromosome_9	phytozomev13	exon	2348664	2348720	.	+	.	ID=Cre09.g392106.t1.1.v5.5.exon.2;Parent=Cre09.g392106.t1.1.v5.5;pacid=30780735
chromosome_9	phytozomev13	CDS	2348664	2348720	.	+	0	ID=Cre09.g392106.t1.1.v5.5.CDS.2;Parent=Cre09.g392106.t1.1.v5.5;pacid=30780735
chromosome_9	phytozomev13	CDS	2348959	2349147	.	+	0	ID=Cre09.g392106.t1.1.v5.5.CDS.3;Parent=Cre09.g392106.t1.1.v5.5;pacid=30780735
chromosome_9	phytozomev13	exon	2348959	2350071	.	+	.	ID=Cre09.g392106.t1.1.v5.5.exon.3;Parent=Cre09.g392106.t1.1.v5.5;pacid=30780735
chromosome_9	phytozomev13	three_prime_UTR	2349148	2350071	.	+	.	ID=Cre09.g392106.t1.1.v5.5.three_prime_UTR.1;Parent=Cre09.g392106.t1.1.v5.5;pacid=30780735
###
chromosome_9	phytozomev13	gene	2351230	2355750	.	-	.	ID=Cre09.g392050.v5.5;Name=Cre09.g392050
chromosome_9	phytozomev13	mRNA	2351230	2355750	.	-	.	ID=Cre09.g392050.t1.1.v5.5;Parent=Cre09.g392050.v5.5;Name=Cre09.g392050.t1.1;pacid=30780413;longest=1
chromosome_9	phytozomev13	three_prime_UTR	2351230	2352607	.	-	.	ID=Cre09.g392050.t1.1.v5.5.three_prime_UTR.1;Parent=Cre09.g392050.t1.1.v5.5;pacid=30780413
chromosome_9	phytozomev13	exon	2351230	2352706	.	-	.	ID=Cre09.g392050.t1.1.v5.5.exon.7;Parent=Cre09.g392050.t1.1.v5.5;pacid=30780413
chromosome_9	phytozomev13	CDS	2352608	2352706	.	-	0	ID=Cre09.g392050.t1.1.v5.5.CDS.7;Parent=Cre09.g392050.t1.1.v5.5;pacid=30780413
chromosome_9	phytozomev13	exon	2353053	2353526	.	-	.	ID=Cre09.g392050.t1.1.v5.5.exon.6;Parent=Cre09.g392050.t1.1.v5.5;pacid=30780413
chromosome_9	phytozomev13	CDS	2353053	2353526	.	-	0	ID=Cre09.g392050.t1.1.v5.5.CDS.6;Parent=Cre09.g392050.t1.1.v5.5;pacid=30780413
chromosome_9	phytozomev13	exon	2353871	2353963	.	-	.	ID=Cre09.g392050.t1.1.v5.5.exon.5;Parent=Cre09.g392050.t1.1.v5.5;pacid=30780413
chromosome_9	phytozomev13	CDS	2353871	2353963	.	-	0	ID=Cre09.g392050.t1.1.v5.5.CDS.5;Parent=Cre09.g392050.t1.1.v5.5;pacid=30780413
chromosome_9	phytozomev13	exon	2354232	2354484	.	-	.	ID=Cre09.g392050.t1.1.v5.5.exon.4;Parent=Cre09.g392050.t1.1.v5.5;pacid=30780413
chromosome_9	phytozomev13	CDS	2354232	2354484	.	-	1	ID=Cre09.g392050.t1.1.v5.5.CDS.4;Parent=Cre09.g392050.t1.1.v5.5;pacid=30780413
chromosome_9	phytozomev13	exon	2354619	2354692	.	-	.	ID=Cre09.g392050.t1.1.v5.5.exon.3;Parent=Cre09.g392050.t1.1.v5.5;pacid=30780413
chromosome_9	phytozomev13	CDS	2354619	2354692	.	-	0	ID=Cre09.g392050.t1.1.v5.5.CDS.3;Parent=Cre09.g392050.t1.1.v5.5;pacid=30780413
chromosome_9	phytozomev13	exon	2354865	2354963	.	-	.	ID=Cre09.g392050.t1.1.v5.5.exon.2;Parent=Cre09.g392050.t1.1.v5.5;pacid=30780413
chromosome_9	phytozomev13	CDS	2354865	2354963	.	-	0	ID=Cre09.g392050.t1.1.v5.5.CDS.2;Parent=Cre09.g392050.t1.1.v5.5;pacid=30780413
chromosome_9	phytozomev13	CDS	2355218	2355328	.	-	0	ID=Cre09.g392050.t1.1.v5.5.CDS.1;Parent=Cre09.g392050.t1.1.v5.5;pacid=30780413
chromosome_9	phytozomev13	exon	2355218	2355750	.	-	.	ID=Cre09.g392050.t1.1.v5.5.exon.1;Parent=Cre09.g392050.t1.1.v5.5;pacid=30780413
chromosome_9	phytozomev13	five_prime_UTR	2355329	2355750	.	-	.	ID=Cre09.g392050.t1.1.v5.5.five_prime_UTR.1;Parent=Cre09.g392050.t1.1.v5.5;pacid=30780413
chromosome_9	phytozomev13	mRNA	2351230	2355750	.	-	.	ID=Cre09.g392050.t2.1.v5.5;Parent=Cre09.g392050.v5.5;Name=Cre09.g392050.t2.1;pacid=30780414;longest=0
chromosome_9	phytozomev13	three_prime_UTR	2351230	2352607	.	-	.	ID=Cre09.g392050.t2.1.v5.5.three_prime_UTR.1;Parent=Cre09.g392050.t2.1.v5.5;pacid=30780414
chromosome_9	phytozomev13	exon	2351230	2352706	.	-	.	ID=Cre09.g392050.t2.1.v5.5.exon.7;Parent=Cre09.g392050.t2.1.v5.5;pacid=30780414
chromosome_9	phytozomev13	CDS	2352608	2352706	.	-	0	ID=Cre09.g392050.t2.1.v5.5.CDS.7;Parent=Cre09.g392050.t2.1.v5.5;pacid=30780414
chromosome_9	phytozomev13	exon	2353053	2353526	.	-	.	ID=Cre09.g392050.t2.1.v5.5.exon.6;Parent=Cre09.g392050.t2.1.v5.5;pacid=30780414
chromosome_9	phytozomev13	CDS	2353053	2353526	.	-	0	ID=Cre09.g392050.t2.1.v5.5.CDS.6;Parent=Cre09.g392050.t2.1.v5.5;pacid=30780414
chromosome_9	phytozomev13	exon	2353871	2353963	.	-	.	ID=Cre09.g392050.t2.1.v5.5.exon.5;Parent=Cre09.g392050.t2.1.v5.5;pacid=30780414
chromosome_9	phytozomev13	CDS	2353871	2353963	.	-	0	ID=Cre09.g392050.t2.1.v5.5.CDS.5;Parent=Cre09.g392050.t2.1.v5.5;pacid=30780414
chromosome_9	phytozomev13	exon	2354232	2354481	.	-	.	ID=Cre09.g392050.t2.1.v5.5.exon.4;Parent=Cre09.g392050.t2.1.v5.5;pacid=30780414
chromosome_9	phytozomev13	CDS	2354232	2354481	.	-	1	ID=Cre09.g392050.t2.1.v5.5.CDS.4;Parent=Cre09.g392050.t2.1.v5.5;pacid=30780414
chromosome_9	phytozomev13	exon	2354619	2354692	.	-	.	ID=Cre09.g392050.t2.1.v5.5.exon.3;Parent=Cre09.g392050.t2.1.v5.5;pacid=30780414
chromosome_9	phytozomev13	CDS	2354619	2354692	.	-	0	ID=Cre09.g392050.t2.1.v5.5.CDS.3;Parent=Cre09.g392050.t2.1.v5.5;pacid=30780414
chromosome_9	phytozomev13	exon	2354865	2354963	.	-	.	ID=Cre09.g392050.t2.1.v5.5.exon.2;Parent=Cre09.g392050.t2.1.v5.5;pacid=30780414
chromosome_9	phytozomev13	CDS	2354865	2354963	.	-	0	ID=Cre09.g392050.t2.1.v5.5.CDS.2;Parent=Cre09.g392050.t2.1.v5.5;pacid=30780414
chromosome_9	phytozomev13	CDS	2355218	2355328	.	-	0	ID=Cre09.g392050.t2.1.v5.5.CDS.1;Parent=Cre09.g392050.t2.1.v5.5;pacid=30780414
chromosome_9	phytozomev13	exon	2355218	2355750	.	-	.	ID=Cre09.g392050.t2.1.v5.5.exon.1;Parent=Cre09.g392050.t2.1.v5.5;pacid=30780414
chromosome_9	phytozomev13	five_prime_UTR	2355329	2355750	.	-	.	ID=Cre09.g392050.t2.1.v5.5.five_prime_UTR.1;Parent=Cre09.g392050.t2.1.v5.5;pacid=30780414
###
chromosome_9	phytozomev13	gene	2355931	2371562	.	+	.	ID=Cre09.g392000.v5.5;Name=Cre09.g392000
chromosome_9	phytozomev13	mRNA	2355931	2371562	.	+	.	ID=Cre09.g392000.t1.1.v5.5;Parent=Cre09.g392000.v5.5;Name=Cre09.g392000.t1.1;pacid=30781372;longest=1
chromosome_9	phytozomev13	five_prime_UTR	2355931	2356086	.	+	.	ID=Cre09.g392000.t1.1.v5.5.five_prime_UTR.1;Parent=Cre09.g392000.t1.1.v5.5;pacid=30781372
chromosome_9	phytozomev13	exon	2355931	2356239	.	+	.	ID=Cre09.g392000.t1.1.v5.5.exon.1;Parent=Cre09.g392000.t1.1.v5.5;pacid=30781372
chromosome_9	phytozomev13	CDS	2356087	2356239	.	+	0	ID=Cre09.g392000.t1.1.v5.5.CDS.1;Parent=Cre09.g392000.t1.1.v5.5;pacid=30781372
chromosome_9	phytozomev13	exon	2356443	2356655	.	+	.	ID=Cre09.g392000.t1.1.v5.5.exon.2;Parent=Cre09.g392000.t1.1.v5.5;pacid=30781372
chromosome_9	phytozomev13	CDS	2356443	2356655	.	+	0	ID=Cre09.g392000.t1.1.v5.5.CDS.2;Parent=Cre09.g392000.t1.1.v5.5;pacid=30781372
chromosome_9	phytozomev13	exon	2357204	2357283	.	+	.	ID=Cre09.g392000.t1.1.v5.5.exon.3;Parent=Cre09.g392000.t1.1.v5.5;pacid=30781372
chromosome_9	phytozomev13	CDS	2357204	2357283	.	+	0	ID=Cre09.g392000.t1.1.v5.5.CDS.3;Parent=Cre09.g392000.t1.1.v5.5;pacid=30781372
chromosome_9	phytozomev13	exon	2357528	2357617	.	+	.	ID=Cre09.g392000.t1.1.v5.5.exon.4;Parent=Cre09.g392000.t1.1.v5.5;pacid=30781372
chromosome_9	phytozomev13	CDS	2357528	2357617	.	+	1	ID=Cre09.g392000.t1.1.v5.5.CDS.4;Parent=Cre09.g392000.t1.1.v5.5;pacid=30781372
chromosome_9	phytozomev13	exon	2357774	2357901	.	+	.	ID=Cre09.g392000.t1.1.v5.5.exon.5;Parent=Cre09.g392000.t1.1.v5.5;pacid=30781372
chromosome_9	phytozomev13	CDS	2357774	2357901	.	+	1	ID=Cre09.g392000.t1.1.v5.5.CDS.5;Parent=Cre09.g392000.t1.1.v5.5;pacid=30781372
chromosome_9	phytozomev13	exon	2358109	2358227	.	+	.	ID=Cre09.g392000.t1.1.v5.5.exon.6;Parent=Cre09.g392000.t1.1.v5.5;pacid=30781372
chromosome_9	phytozomev13	CDS	2358109	2358227	.	+	2	ID=Cre09.g392000.t1.1.v5.5.CDS.6;Parent=Cre09.g392000.t1.1.v5.5;pacid=30781372
chromosome_9	phytozomev13	exon	2358886	2358942	.	+	.	ID=Cre09.g392000.t1.1.v5.5.exon.7;Parent=Cre09.g392000.t1.1.v5.5;pacid=30781372
chromosome_9	phytozomev13	CDS	2358886	2358942	.	+	0	ID=Cre09.g392000.t1.1.v5.5.CDS.7;Parent=Cre09.g392000.t1.1.v5.5;pacid=30781372
chromosome_9	phytozomev13	exon	2359360	2359444	.	+	.	ID=Cre09.g392000.t1.1.v5.5.exon.8;Parent=Cre09.g392000.t1.1.v5.5;pacid=30781372
chromosome_9	phytozomev13	CDS	2359360	2359444	.	+	0	ID=Cre09.g392000.t1.1.v5.5.CDS.8;Parent=Cre09.g392000.t1.1.v5.5;pacid=30781372
chromosome_9	phytozomev13	exon	2359748	2359835	.	+	.	ID=Cre09.g392000.t1.1.v5.5.exon.9;Parent=Cre09.g392000.t1.1.v5.5;pacid=30781372
chromosome_9	phytozomev13	CDS	2359748	2359835	.	+	2	ID=Cre09.g392000.t1.1.v5.5.CDS.9;Parent=Cre09.g392000.t1.1.v5.5;pacid=30781372
chromosome_9	phytozomev13	exon	2360073	2360121	.	+	.	ID=Cre09.g392000.t1.1.v5.5.exon.10;Parent=Cre09.g392000.t1.1.v5.5;pacid=30781372
chromosome_9	phytozomev13	CDS	2360073	2360121	.	+	1	ID=Cre09.g392000.t1.1.v5.5.CDS.10;Parent=Cre09.g392000.t1.1.v5.5;pacid=30781372
chromosome_9	phytozomev13	exon	2360543	2360637	.	+	.	ID=Cre09.g392000.t1.1.v5.5.exon.11;Parent=Cre09.g392000.t1.1.v5.5;pacid=30781372
chromosome_9	phytozomev13	CDS	2360543	2360637	.	+	0	ID=Cre09.g392000.t1.1.v5.5.CDS.11;Parent=Cre09.g392000.t1.1.v5.5;pacid=30781372
chromosome_9	phytozomev13	exon	2360934	2361075	.	+	.	ID=Cre09.g392000.t1.1.v5.5.exon.12;Parent=Cre09.g392000.t1.1.v5.5;pacid=30781372
chromosome_9	phytozomev13	CDS	2360934	2361075	.	+	1	ID=Cre09.g392000.t1.1.v5.5.CDS.12;Parent=Cre09.g392000.t1.1.v5.5;pacid=30781372
chromosome_9	phytozomev13	exon	2361370	2361493	.	+	.	ID=Cre09.g392000.t1.1.v5.5.exon.13;Parent=Cre09.g392000.t1.1.v5.5;pacid=30781372
chromosome_9	phytozomev13	CDS	2361370	2361493	.	+	0	ID=Cre09.g392000.t1.1.v5.5.CDS.13;Parent=Cre09.g392000.t1.1.v5.5;pacid=30781372
chromosome_9	phytozomev13	exon	2361964	2362132	.	+	.	ID=Cre09.g392000.t1.1.v5.5.exon.14;Parent=Cre09.g392000.t1.1.v5.5;pacid=30781372
chromosome_9	phytozomev13	CDS	2361964	2362132	.	+	2	ID=Cre09.g392000.t1.1.v5.5.CDS.14;Parent=Cre09.g392000.t1.1.v5.5;pacid=30781372
chromosome_9	phytozomev13	exon	2362669	2362726	.	+	.	ID=Cre09.g392000.t1.1.v5.5.exon.15;Parent=Cre09.g392000.t1.1.v5.5;pacid=30781372
chromosome_9	phytozomev13	CDS	2362669	2362726	.	+	1	ID=Cre09.g392000.t1.1.v5.5.CDS.15;Parent=Cre09.g392000.t1.1.v5.5;pacid=30781372
chromosome_9	phytozomev13	exon	2363011	2363154	.	+	.	ID=Cre09.g392000.t1.1.v5.5.exon.16;Parent=Cre09.g392000.t1.1.v5.5;pacid=30781372
chromosome_9	phytozomev13	CDS	2363011	2363154	.	+	0	ID=Cre09.g392000.t1.1.v5.5.CDS.16;Parent=Cre09.g392000.t1.1.v5.5;pacid=30781372
chromosome_9	phytozomev13	exon	2363541	2363686	.	+	.	ID=Cre09.g392000.t1.1.v5.5.exon.17;Parent=Cre09.g392000.t1.1.v5.5;pacid=30781372
chromosome_9	phytozomev13	CDS	2363541	2363686	.	+	0	ID=Cre09.g392000.t1.1.v5.5.CDS.17;Parent=Cre09.g392000.t1.1.v5.5;pacid=30781372
chromosome_9	phytozomev13	exon	2364024	2364084	.	+	.	ID=Cre09.g392000.t1.1.v5.5.exon.18;Parent=Cre09.g392000.t1.1.v5.5;pacid=30781372
chromosome_9	phytozomev13	CDS	2364024	2364084	.	+	1	ID=Cre09.g392000.t1.1.v5.5.CDS.18;Parent=Cre09.g392000.t1.1.v5.5;pacid=30781372
chromosome_9	phytozomev13	exon	2364302	2364389	.	+	.	ID=Cre09.g392000.t1.1.v5.5.exon.19;Parent=Cre09.g392000.t1.1.v5.5;pacid=30781372
chromosome_9	phytozomev13	CDS	2364302	2364389	.	+	0	ID=Cre09.g392000.t1.1.v5.5.CDS.19;Parent=Cre09.g392000.t1.1.v5.5;pacid=30781372
chromosome_9	phytozomev13	exon	2364706	2365004	.	+	.	ID=Cre09.g392000.t1.1.v5.5.exon.20;Parent=Cre09.g392000.t1.1.v5.5;pacid=30781372
chromosome_9	phytozomev13	CDS	2364706	2365004	.	+	2	ID=Cre09.g392000.t1.1.v5.5.CDS.20;Parent=Cre09.g392000.t1.1.v5.5;pacid=30781372
chromosome_9	phytozomev13	exon	2365505	2365537	.	+	.	ID=Cre09.g392000.t1.1.v5.5.exon.21;Parent=Cre09.g392000.t1.1.v5.5;pacid=30781372
chromosome_9	phytozomev13	CDS	2365505	2365537	.	+	0	ID=Cre09.g392000.t1.1.v5.5.CDS.21;Parent=Cre09.g392000.t1.1.v5.5;pacid=30781372
chromosome_9	phytozomev13	exon	2365870	2366062	.	+	.	ID=Cre09.g392000.t1.1.v5.5.exon.22;Parent=Cre09.g392000.t1.1.v5.5;pacid=30781372
chromosome_9	phytozomev13	CDS	2365870	2366062	.	+	0	ID=Cre09.g392000.t1.1.v5.5.CDS.22;Parent=Cre09.g392000.t1.1.v5.5;pacid=30781372
chromosome_9	phytozomev13	exon	2366624	2366688	.	+	.	ID=Cre09.g392000.t1.1.v5.5.exon.23;Parent=Cre09.g392000.t1.1.v5.5;pacid=30781372
chromosome_9	phytozomev13	CDS	2366624	2366688	.	+	2	ID=Cre09.g392000.t1.1.v5.5.CDS.23;Parent=Cre09.g392000.t1.1.v5.5;pacid=30781372
chromosome_9	phytozomev13	exon	2367074	2367370	.	+	.	ID=Cre09.g392000.t1.1.v5.5.exon.24;Parent=Cre09.g392000.t1.1.v5.5;pacid=30781372
chromosome_9	phytozomev13	CDS	2367074	2367370	.	+	0	ID=Cre09.g392000.t1.1.v5.5.CDS.24;Parent=Cre09.g392000.t1.1.v5.5;pacid=30781372
chromosome_9	phytozomev13	exon	2367697	2367800	.	+	.	ID=Cre09.g392000.t1.1.v5.5.exon.25;Parent=Cre09.g392000.t1.1.v5.5;pacid=30781372
chromosome_9	phytozomev13	CDS	2367697	2367800	.	+	0	ID=Cre09.g392000.t1.1.v5.5.CDS.25;Parent=Cre09.g392000.t1.1.v5.5;pacid=30781372
chromosome_9	phytozomev13	exon	2368271	2368414	.	+	.	ID=Cre09.g392000.t1.1.v5.5.exon.26;Parent=Cre09.g392000.t1.1.v5.5;pacid=30781372
chromosome_9	phytozomev13	CDS	2368271	2368414	.	+	1	ID=Cre09.g392000.t1.1.v5.5.CDS.26;Parent=Cre09.g392000.t1.1.v5.5;pacid=30781372
chromosome_9	phytozomev13	exon	2368770	2368866	.	+	.	ID=Cre09.g392000.t1.1.v5.5.exon.27;Parent=Cre09.g392000.t1.1.v5.5;pacid=30781372
chromosome_9	phytozomev13	CDS	2368770	2368866	.	+	1	ID=Cre09.g392000.t1.1.v5.5.CDS.27;Parent=Cre09.g392000.t1.1.v5.5;pacid=30781372
chromosome_9	phytozomev13	exon	2369172	2369267	.	+	.	ID=Cre09.g392000.t1.1.v5.5.exon.28;Parent=Cre09.g392000.t1.1.v5.5;pacid=30781372
chromosome_9	phytozomev13	CDS	2369172	2369267	.	+	0	ID=Cre09.g392000.t1.1.v5.5.CDS.28;Parent=Cre09.g392000.t1.1.v5.5;pacid=30781372
chromosome_9	phytozomev13	exon	2369732	2369815	.	+	.	ID=Cre09.g392000.t1.1.v5.5.exon.29;Parent=Cre09.g392000.t1.1.v5.5;pacid=30781372
chromosome_9	phytozomev13	CDS	2369732	2369815	.	+	0	ID=Cre09.g392000.t1.1.v5.5.CDS.29;Parent=Cre09.g392000.t1.1.v5.5;pacid=30781372
chromosome_9	phytozomev13	exon	2370048	2370154	.	+	.	ID=Cre09.g392000.t1.1.v5.5.exon.30;Parent=Cre09.g392000.t1.1.v5.5;pacid=30781372
chromosome_9	phytozomev13	CDS	2370048	2370154	.	+	0	ID=Cre09.g392000.t1.1.v5.5.CDS.30;Parent=Cre09.g392000.t1.1.v5.5;pacid=30781372
chromosome_9	phytozomev13	CDS	2370717	2370837	.	+	1	ID=Cre09.g392000.t1.1.v5.5.CDS.31;Parent=Cre09.g392000.t1.1.v5.5;pacid=30781372
chromosome_9	phytozomev13	exon	2370717	2371562	.	+	.	ID=Cre09.g392000.t1.1.v5.5.exon.31;Parent=Cre09.g392000.t1.1.v5.5;pacid=30781372
chromosome_9	phytozomev13	three_prime_UTR	2370838	2371562	.	+	.	ID=Cre09.g392000.t1.1.v5.5.three_prime_UTR.1;Parent=Cre09.g392000.t1.1.v5.5;pacid=30781372
chromosome_9	phytozomev13	mRNA	2355931	2371562	.	+	.	ID=Cre09.g392000.t2.1.v5.5;Parent=Cre09.g392000.v5.5;Name=Cre09.g392000.t2.1;pacid=30781373;longest=0
chromosome_9	phytozomev13	five_prime_UTR	2355931	2356086	.	+	.	ID=Cre09.g392000.t2.1.v5.5.five_prime_UTR.1;Parent=Cre09.g392000.t2.1.v5.5;pacid=30781373
chromosome_9	phytozomev13	exon	2355931	2356239	.	+	.	ID=Cre09.g392000.t2.1.v5.5.exon.1;Parent=Cre09.g392000.t2.1.v5.5;pacid=30781373
chromosome_9	phytozomev13	CDS	2356087	2356239	.	+	0	ID=Cre09.g392000.t2.1.v5.5.CDS.1;Parent=Cre09.g392000.t2.1.v5.5;pacid=30781373
chromosome_9	phytozomev13	exon	2356443	2356655	.	+	.	ID=Cre09.g392000.t2.1.v5.5.exon.2;Parent=Cre09.g392000.t2.1.v5.5;pacid=30781373
chromosome_9	phytozomev13	CDS	2356443	2356655	.	+	0	ID=Cre09.g392000.t2.1.v5.5.CDS.2;Parent=Cre09.g392000.t2.1.v5.5;pacid=30781373
chromosome_9	phytozomev13	exon	2357204	2357283	.	+	.	ID=Cre09.g392000.t2.1.v5.5.exon.3;Parent=Cre09.g392000.t2.1.v5.5;pacid=30781373
chromosome_9	phytozomev13	CDS	2357204	2357283	.	+	0	ID=Cre09.g392000.t2.1.v5.5.CDS.3;Parent=Cre09.g392000.t2.1.v5.5;pacid=30781373
chromosome_9	phytozomev13	exon	2357528	2357617	.	+	.	ID=Cre09.g392000.t2.1.v5.5.exon.4;Parent=Cre09.g392000.t2.1.v5.5;pacid=30781373
chromosome_9	phytozomev13	CDS	2357528	2357617	.	+	1	ID=Cre09.g392000.t2.1.v5.5.CDS.4;Parent=Cre09.g392000.t2.1.v5.5;pacid=30781373
chromosome_9	phytozomev13	exon	2357774	2357901	.	+	.	ID=Cre09.g392000.t2.1.v5.5.exon.5;Parent=Cre09.g392000.t2.1.v5.5;pacid=30781373
chromosome_9	phytozomev13	CDS	2357774	2357901	.	+	1	ID=Cre09.g392000.t2.1.v5.5.CDS.5;Parent=Cre09.g392000.t2.1.v5.5;pacid=30781373
chromosome_9	phytozomev13	exon	2358109	2358227	.	+	.	ID=Cre09.g392000.t2.1.v5.5.exon.6;Parent=Cre09.g392000.t2.1.v5.5;pacid=30781373
chromosome_9	phytozomev13	CDS	2358109	2358227	.	+	2	ID=Cre09.g392000.t2.1.v5.5.CDS.6;Parent=Cre09.g392000.t2.1.v5.5;pacid=30781373
chromosome_9	phytozomev13	exon	2358886	2358942	.	+	.	ID=Cre09.g392000.t2.1.v5.5.exon.7;Parent=Cre09.g392000.t2.1.v5.5;pacid=30781373
chromosome_9	phytozomev13	CDS	2358886	2358942	.	+	0	ID=Cre09.g392000.t2.1.v5.5.CDS.7;Parent=Cre09.g392000.t2.1.v5.5;pacid=30781373
chromosome_9	phytozomev13	exon	2359360	2359444	.	+	.	ID=Cre09.g392000.t2.1.v5.5.exon.8;Parent=Cre09.g392000.t2.1.v5.5;pacid=30781373
chromosome_9	phytozomev13	CDS	2359360	2359444	.	+	0	ID=Cre09.g392000.t2.1.v5.5.CDS.8;Parent=Cre09.g392000.t2.1.v5.5;pacid=30781373
chromosome_9	phytozomev13	exon	2359748	2359835	.	+	.	ID=Cre09.g392000.t2.1.v5.5.exon.9;Parent=Cre09.g392000.t2.1.v5.5;pacid=30781373
chromosome_9	phytozomev13	CDS	2359748	2359835	.	+	2	ID=Cre09.g392000.t2.1.v5.5.CDS.9;Parent=Cre09.g392000.t2.1.v5.5;pacid=30781373
chromosome_9	phytozomev13	exon	2360073	2360121	.	+	.	ID=Cre09.g392000.t2.1.v5.5.exon.10;Parent=Cre09.g392000.t2.1.v5.5;pacid=30781373
chromosome_9	phytozomev13	CDS	2360073	2360121	.	+	1	ID=Cre09.g392000.t2.1.v5.5.CDS.10;Parent=Cre09.g392000.t2.1.v5.5;pacid=30781373
chromosome_9	phytozomev13	exon	2360543	2360637	.	+	.	ID=Cre09.g392000.t2.1.v5.5.exon.11;Parent=Cre09.g392000.t2.1.v5.5;pacid=30781373
chromosome_9	phytozomev13	CDS	2360543	2360637	.	+	0	ID=Cre09.g392000.t2.1.v5.5.CDS.11;Parent=Cre09.g392000.t2.1.v5.5;pacid=30781373
chromosome_9	phytozomev13	exon	2360934	2361075	.	+	.	ID=Cre09.g392000.t2.1.v5.5.exon.12;Parent=Cre09.g392000.t2.1.v5.5;pacid=30781373
chromosome_9	phytozomev13	CDS	2360934	2361075	.	+	1	ID=Cre09.g392000.t2.1.v5.5.CDS.12;Parent=Cre09.g392000.t2.1.v5.5;pacid=30781373
chromosome_9	phytozomev13	exon	2361370	2361493	.	+	.	ID=Cre09.g392000.t2.1.v5.5.exon.13;Parent=Cre09.g392000.t2.1.v5.5;pacid=30781373
chromosome_9	phytozomev13	CDS	2361370	2361493	.	+	0	ID=Cre09.g392000.t2.1.v5.5.CDS.13;Parent=Cre09.g392000.t2.1.v5.5;pacid=30781373
chromosome_9	phytozomev13	exon	2361964	2362132	.	+	.	ID=Cre09.g392000.t2.1.v5.5.exon.14;Parent=Cre09.g392000.t2.1.v5.5;pacid=30781373
chromosome_9	phytozomev13	CDS	2361964	2362132	.	+	2	ID=Cre09.g392000.t2.1.v5.5.CDS.14;Parent=Cre09.g392000.t2.1.v5.5;pacid=30781373
chromosome_9	phytozomev13	exon	2362669	2362726	.	+	.	ID=Cre09.g392000.t2.1.v5.5.exon.15;Parent=Cre09.g392000.t2.1.v5.5;pacid=30781373
chromosome_9	phytozomev13	CDS	2362669	2362726	.	+	1	ID=Cre09.g392000.t2.1.v5.5.CDS.15;Parent=Cre09.g392000.t2.1.v5.5;pacid=30781373
chromosome_9	phytozomev13	exon	2363011	2363154	.	+	.	ID=Cre09.g392000.t2.1.v5.5.exon.16;Parent=Cre09.g392000.t2.1.v5.5;pacid=30781373
chromosome_9	phytozomev13	CDS	2363011	2363154	.	+	0	ID=Cre09.g392000.t2.1.v5.5.CDS.16;Parent=Cre09.g392000.t2.1.v5.5;pacid=30781373
chromosome_9	phytozomev13	exon	2363541	2363686	.	+	.	ID=Cre09.g392000.t2.1.v5.5.exon.17;Parent=Cre09.g392000.t2.1.v5.5;pacid=30781373
chromosome_9	phytozomev13	CDS	2363541	2363686	.	+	0	ID=Cre09.g392000.t2.1.v5.5.CDS.17;Parent=Cre09.g392000.t2.1.v5.5;pacid=30781373
chromosome_9	phytozomev13	exon	2364024	2364084	.	+	.	ID=Cre09.g392000.t2.1.v5.5.exon.18;Parent=Cre09.g392000.t2.1.v5.5;pacid=30781373
chromosome_9	phytozomev13	CDS	2364024	2364084	.	+	1	ID=Cre09.g392000.t2.1.v5.5.CDS.18;Parent=Cre09.g392000.t2.1.v5.5;pacid=30781373
chromosome_9	phytozomev13	exon	2364302	2364389	.	+	.	ID=Cre09.g392000.t2.1.v5.5.exon.19;Parent=Cre09.g392000.t2.1.v5.5;pacid=30781373
chromosome_9	phytozomev13	CDS	2364302	2364389	.	+	0	ID=Cre09.g392000.t2.1.v5.5.CDS.19;Parent=Cre09.g392000.t2.1.v5.5;pacid=30781373
chromosome_9	phytozomev13	exon	2364706	2365004	.	+	.	ID=Cre09.g392000.t2.1.v5.5.exon.20;Parent=Cre09.g392000.t2.1.v5.5;pacid=30781373
chromosome_9	phytozomev13	CDS	2364706	2365004	.	+	2	ID=Cre09.g392000.t2.1.v5.5.CDS.20;Parent=Cre09.g392000.t2.1.v5.5;pacid=30781373
chromosome_9	phytozomev13	exon	2365505	2365537	.	+	.	ID=Cre09.g392000.t2.1.v5.5.exon.21;Parent=Cre09.g392000.t2.1.v5.5;pacid=30781373
chromosome_9	phytozomev13	CDS	2365505	2365537	.	+	0	ID=Cre09.g392000.t2.1.v5.5.CDS.21;Parent=Cre09.g392000.t2.1.v5.5;pacid=30781373
chromosome_9	phytozomev13	exon	2365870	2366062	.	+	.	ID=Cre09.g392000.t2.1.v5.5.exon.22;Parent=Cre09.g392000.t2.1.v5.5;pacid=30781373
chromosome_9	phytozomev13	CDS	2365870	2366062	.	+	0	ID=Cre09.g392000.t2.1.v5.5.CDS.22;Parent=Cre09.g392000.t2.1.v5.5;pacid=30781373
chromosome_9	phytozomev13	exon	2366624	2366688	.	+	.	ID=Cre09.g392000.t2.1.v5.5.exon.23;Parent=Cre09.g392000.t2.1.v5.5;pacid=30781373
chromosome_9	phytozomev13	CDS	2366624	2366688	.	+	2	ID=Cre09.g392000.t2.1.v5.5.CDS.23;Parent=Cre09.g392000.t2.1.v5.5;pacid=30781373
chromosome_9	phytozomev13	exon	2367074	2367370	.	+	.	ID=Cre09.g392000.t2.1.v5.5.exon.24;Parent=Cre09.g392000.t2.1.v5.5;pacid=30781373
chromosome_9	phytozomev13	CDS	2367074	2367370	.	+	0	ID=Cre09.g392000.t2.1.v5.5.CDS.24;Parent=Cre09.g392000.t2.1.v5.5;pacid=30781373
chromosome_9	phytozomev13	exon	2367697	2367800	.	+	.	ID=Cre09.g392000.t2.1.v5.5.exon.25;Parent=Cre09.g392000.t2.1.v5.5;pacid=30781373
chromosome_9	phytozomev13	CDS	2367697	2367800	.	+	0	ID=Cre09.g392000.t2.1.v5.5.CDS.25;Parent=Cre09.g392000.t2.1.v5.5;pacid=30781373
chromosome_9	phytozomev13	exon	2368271	2368367	.	+	.	ID=Cre09.g392000.t2.1.v5.5.exon.26;Parent=Cre09.g392000.t2.1.v5.5;pacid=30781373
chromosome_9	phytozomev13	CDS	2368271	2368367	.	+	1	ID=Cre09.g392000.t2.1.v5.5.CDS.26;Parent=Cre09.g392000.t2.1.v5.5;pacid=30781373
chromosome_9	phytozomev13	exon	2369172	2369267	.	+	.	ID=Cre09.g392000.t2.1.v5.5.exon.27;Parent=Cre09.g392000.t2.1.v5.5;pacid=30781373
chromosome_9	phytozomev13	CDS	2369172	2369267	.	+	0	ID=Cre09.g392000.t2.1.v5.5.CDS.27;Parent=Cre09.g392000.t2.1.v5.5;pacid=30781373
chromosome_9	phytozomev13	exon	2369732	2369815	.	+	.	ID=Cre09.g392000.t2.1.v5.5.exon.28;Parent=Cre09.g392000.t2.1.v5.5;pacid=30781373
chromosome_9	phytozomev13	CDS	2369732	2369815	.	+	0	ID=Cre09.g392000.t2.1.v5.5.CDS.28;Parent=Cre09.g392000.t2.1.v5.5;pacid=30781373
chromosome_9	phytozomev13	exon	2370048	2370154	.	+	.	ID=Cre09.g392000.t2.1.v5.5.exon.29;Parent=Cre09.g392000.t2.1.v5.5;pacid=30781373
chromosome_9	phytozomev13	CDS	2370048	2370154	.	+	0	ID=Cre09.g392000.t2.1.v5.5.CDS.29;Parent=Cre09.g392000.t2.1.v5.5;pacid=30781373
chromosome_9	phytozomev13	CDS	2370717	2370837	.	+	1	ID=Cre09.g392000.t2.1.v5.5.CDS.30;Parent=Cre09.g392000.t2.1.v5.5;pacid=30781373
chromosome_9	phytozomev13	exon	2370717	2371562	.	+	.	ID=Cre09.g392000.t2.1.v5.5.exon.30;Parent=Cre09.g392000.t2.1.v5.5;pacid=30781373
chromosome_9	phytozomev13	three_prime_UTR	2370838	2371562	.	+	.	ID=Cre09.g392000.t2.1.v5.5.three_prime_UTR.1;Parent=Cre09.g392000.t2.1.v5.5;pacid=30781373
###
chromosome_9	phytozomev13	gene	2372812	2374206	.	+	.	ID=Cre09.g391900.v5.5;Name=Cre09.g391900
chromosome_9	phytozomev13	mRNA	2372812	2374206	.	+	.	ID=Cre09.g391900.t1.1.v5.5;Parent=Cre09.g391900.v5.5;Name=Cre09.g391900.t1.1;pacid=30780233;longest=1;geneName=TRXh2
chromosome_9	phytozomev13	five_prime_UTR	2372812	2372906	.	+	.	ID=Cre09.g391900.t1.1.v5.5.five_prime_UTR.1;Parent=Cre09.g391900.t1.1.v5.5;pacid=30780233
chromosome_9	phytozomev13	exon	2372812	2372987	.	+	.	ID=Cre09.g391900.t1.1.v5.5.exon.1;Parent=Cre09.g391900.t1.1.v5.5;pacid=30780233
chromosome_9	phytozomev13	CDS	2372907	2372987	.	+	0	ID=Cre09.g391900.t1.1.v5.5.CDS.1;Parent=Cre09.g391900.t1.1.v5.5;pacid=30780233
chromosome_9	phytozomev13	exon	2373080	2373103	.	+	.	ID=Cre09.g391900.t1.1.v5.5.exon.2;Parent=Cre09.g391900.t1.1.v5.5;pacid=30780233
chromosome_9	phytozomev13	CDS	2373080	2373103	.	+	0	ID=Cre09.g391900.t1.1.v5.5.CDS.2;Parent=Cre09.g391900.t1.1.v5.5;pacid=30780233
chromosome_9	phytozomev13	exon	2373233	2373334	.	+	.	ID=Cre09.g391900.t1.1.v5.5.exon.3;Parent=Cre09.g391900.t1.1.v5.5;pacid=30780233
chromosome_9	phytozomev13	CDS	2373233	2373334	.	+	0	ID=Cre09.g391900.t1.1.v5.5.CDS.3;Parent=Cre09.g391900.t1.1.v5.5;pacid=30780233
chromosome_9	phytozomev13	CDS	2373585	2373719	.	+	0	ID=Cre09.g391900.t1.1.v5.5.CDS.4;Parent=Cre09.g391900.t1.1.v5.5;pacid=30780233
chromosome_9	phytozomev13	exon	2373585	2374206	.	+	.	ID=Cre09.g391900.t1.1.v5.5.exon.4;Parent=Cre09.g391900.t1.1.v5.5;pacid=30780233
chromosome_9	phytozomev13	three_prime_UTR	2373720	2374206	.	+	.	ID=Cre09.g391900.t1.1.v5.5.three_prime_UTR.1;Parent=Cre09.g391900.t1.1.v5.5;pacid=30780233
###
chromosome_9	phytozomev13	gene	2374262	2380243	.	+	.	ID=Cre09.g391901.v5.5;Name=Cre09.g391901
chromosome_9	phytozomev13	mRNA	2374262	2380243	.	+	.	ID=Cre09.g391901.t1.1.v5.5;Parent=Cre09.g391901.v5.5;Name=Cre09.g391901.t1.1;pacid=30781061;longest=1
chromosome_9	phytozomev13	five_prime_UTR	2374262	2374515	.	+	.	ID=Cre09.g391901.t1.1.v5.5.five_prime_UTR.1;Parent=Cre09.g391901.t1.1.v5.5;pacid=30781061
chromosome_9	phytozomev13	exon	2374262	2374550	.	+	.	ID=Cre09.g391901.t1.1.v5.5.exon.1;Parent=Cre09.g391901.t1.1.v5.5;pacid=30781061
chromosome_9	phytozomev13	CDS	2374516	2374550	.	+	0	ID=Cre09.g391901.t1.1.v5.5.CDS.1;Parent=Cre09.g391901.t1.1.v5.5;pacid=30781061
chromosome_9	phytozomev13	exon	2374619	2374790	.	+	.	ID=Cre09.g391901.t1.1.v5.5.exon.2;Parent=Cre09.g391901.t1.1.v5.5;pacid=30781061
chromosome_9	phytozomev13	CDS	2374619	2374790	.	+	1	ID=Cre09.g391901.t1.1.v5.5.CDS.2;Parent=Cre09.g391901.t1.1.v5.5;pacid=30781061
chromosome_9	phytozomev13	CDS	2375188	2379861	.	+	0	ID=Cre09.g391901.t1.1.v5.5.CDS.3;Parent=Cre09.g391901.t1.1.v5.5;pacid=30781061
chromosome_9	phytozomev13	exon	2375188	2380243	.	+	.	ID=Cre09.g391901.t1.1.v5.5.exon.3;Parent=Cre09.g391901.t1.1.v5.5;pacid=30781061
chromosome_9	phytozomev13	three_prime_UTR	2379862	2380243	.	+	.	ID=Cre09.g391901.t1.1.v5.5.three_prime_UTR.1;Parent=Cre09.g391901.t1.1.v5.5;pacid=30781061
###
chromosome_9	phytozomev13	gene	2390112	2396538	.	+	.	ID=Cre09.g391753.v5.5;Name=Cre09.g391753
chromosome_9	phytozomev13	mRNA	2390112	2396538	.	+	.	ID=Cre09.g391753.t1.2.v5.5;Parent=Cre09.g391753.v5.5;Name=Cre09.g391753.t1.2;pacid=30780553;longest=1
chromosome_9	phytozomev13	five_prime_UTR	2390112	2390470	.	+	.	ID=Cre09.g391753.t1.2.v5.5.five_prime_UTR.1;Parent=Cre09.g391753.t1.2.v5.5;pacid=30780553
chromosome_9	phytozomev13	exon	2390112	2390593	.	+	.	ID=Cre09.g391753.t1.2.v5.5.exon.1;Parent=Cre09.g391753.t1.2.v5.5;pacid=30780553
chromosome_9	phytozomev13	CDS	2390471	2390593	.	+	0	ID=Cre09.g391753.t1.2.v5.5.CDS.1;Parent=Cre09.g391753.t1.2.v5.5;pacid=30780553
chromosome_9	phytozomev13	exon	2390700	2390778	.	+	.	ID=Cre09.g391753.t1.2.v5.5.exon.2;Parent=Cre09.g391753.t1.2.v5.5;pacid=30780553
chromosome_9	phytozomev13	CDS	2390700	2390778	.	+	0	ID=Cre09.g391753.t1.2.v5.5.CDS.2;Parent=Cre09.g391753.t1.2.v5.5;pacid=30780553
chromosome_9	phytozomev13	CDS	2390952	2393764	.	+	2	ID=Cre09.g391753.t1.2.v5.5.CDS.3;Parent=Cre09.g391753.t1.2.v5.5;pacid=30780553
chromosome_9	phytozomev13	exon	2390952	2396538	.	+	.	ID=Cre09.g391753.t1.2.v5.5.exon.3;Parent=Cre09.g391753.t1.2.v5.5;pacid=30780553
chromosome_9	phytozomev13	three_prime_UTR	2393765	2396538	.	+	.	ID=Cre09.g391753.t1.2.v5.5.three_prime_UTR.1;Parent=Cre09.g391753.t1.2.v5.5;pacid=30780553
###
chromosome_9	phytozomev13	gene	2396902	2402102	.	+	.	ID=Cre09.g391700.v5.5;Name=Cre09.g391700
chromosome_9	phytozomev13	mRNA	2396902	2402102	.	+	.	ID=Cre09.g391700.t1.2.v5.5;Parent=Cre09.g391700.v5.5;Name=Cre09.g391700.t1.2;pacid=30781312;longest=1
chromosome_9	phytozomev13	exon	2396902	2397142	.	+	.	ID=Cre09.g391700.t1.2.v5.5.exon.1;Parent=Cre09.g391700.t1.2.v5.5;pacid=30781312
chromosome_9	phytozomev13	five_prime_UTR	2396902	2397142	.	+	.	ID=Cre09.g391700.t1.2.v5.5.five_prime_UTR.1;Parent=Cre09.g391700.t1.2.v5.5;pacid=30781312
chromosome_9	phytozomev13	five_prime_UTR	2397304	2397450	.	+	.	ID=Cre09.g391700.t1.2.v5.5.five_prime_UTR.2;Parent=Cre09.g391700.t1.2.v5.5;pacid=30781312
chromosome_9	phytozomev13	exon	2397304	2398029	.	+	.	ID=Cre09.g391700.t1.2.v5.5.exon.2;Parent=Cre09.g391700.t1.2.v5.5;pacid=30781312
chromosome_9	phytozomev13	CDS	2397451	2398029	.	+	0	ID=Cre09.g391700.t1.2.v5.5.CDS.1;Parent=Cre09.g391700.t1.2.v5.5;pacid=30781312
chromosome_9	phytozomev13	exon	2398232	2398321	.	+	.	ID=Cre09.g391700.t1.2.v5.5.exon.3;Parent=Cre09.g391700.t1.2.v5.5;pacid=30781312
chromosome_9	phytozomev13	CDS	2398232	2398321	.	+	0	ID=Cre09.g391700.t1.2.v5.5.CDS.2;Parent=Cre09.g391700.t1.2.v5.5;pacid=30781312
chromosome_9	phytozomev13	exon	2398618	2399319	.	+	.	ID=Cre09.g391700.t1.2.v5.5.exon.4;Parent=Cre09.g391700.t1.2.v5.5;pacid=30781312
chromosome_9	phytozomev13	CDS	2398618	2399319	.	+	0	ID=Cre09.g391700.t1.2.v5.5.CDS.3;Parent=Cre09.g391700.t1.2.v5.5;pacid=30781312
chromosome_9	phytozomev13	exon	2399530	2399822	.	+	.	ID=Cre09.g391700.t1.2.v5.5.exon.5;Parent=Cre09.g391700.t1.2.v5.5;pacid=30781312
chromosome_9	phytozomev13	CDS	2399530	2399822	.	+	0	ID=Cre09.g391700.t1.2.v5.5.CDS.4;Parent=Cre09.g391700.t1.2.v5.5;pacid=30781312
chromosome_9	phytozomev13	CDS	2399983	2400325	.	+	1	ID=Cre09.g391700.t1.2.v5.5.CDS.5;Parent=Cre09.g391700.t1.2.v5.5;pacid=30781312
chromosome_9	phytozomev13	exon	2399983	2402102	.	+	.	ID=Cre09.g391700.t1.2.v5.5.exon.6;Parent=Cre09.g391700.t1.2.v5.5;pacid=30781312
chromosome_9	phytozomev13	three_prime_UTR	2400326	2402102	.	+	.	ID=Cre09.g391700.t1.2.v5.5.three_prime_UTR.1;Parent=Cre09.g391700.t1.2.v5.5;pacid=30781312
###
chromosome_9	phytozomev13	gene	2402530	2406301	.	-	.	ID=Cre09.g391650.v5.5;Name=Cre09.g391650
chromosome_9	phytozomev13	mRNA	2402530	2406301	.	-	.	ID=Cre09.g391650.t1.2.v5.5;Parent=Cre09.g391650.v5.5;Name=Cre09.g391650.t1.2;pacid=30781146;longest=1;geneName=HCP4
chromosome_9	phytozomev13	three_prime_UTR	2402530	2403248	.	-	.	ID=Cre09.g391650.t1.2.v5.5.three_prime_UTR.1;Parent=Cre09.g391650.t1.2.v5.5;pacid=30781146
chromosome_9	phytozomev13	exon	2402530	2403538	.	-	.	ID=Cre09.g391650.t1.2.v5.5.exon.6;Parent=Cre09.g391650.t1.2.v5.5;pacid=30781146
chromosome_9	phytozomev13	CDS	2403249	2403538	.	-	2	ID=Cre09.g391650.t1.2.v5.5.CDS.6;Parent=Cre09.g391650.t1.2.v5.5;pacid=30781146
chromosome_9	phytozomev13	exon	2403703	2403964	.	-	.	ID=Cre09.g391650.t1.2.v5.5.exon.5;Parent=Cre09.g391650.t1.2.v5.5;pacid=30781146
chromosome_9	phytozomev13	CDS	2403703	2403964	.	-	0	ID=Cre09.g391650.t1.2.v5.5.CDS.5;Parent=Cre09.g391650.t1.2.v5.5;pacid=30781146
chromosome_9	phytozomev13	exon	2404164	2404304	.	-	.	ID=Cre09.g391650.t1.2.v5.5.exon.4;Parent=Cre09.g391650.t1.2.v5.5;pacid=30781146
chromosome_9	phytozomev13	CDS	2404164	2404304	.	-	0	ID=Cre09.g391650.t1.2.v5.5.CDS.4;Parent=Cre09.g391650.t1.2.v5.5;pacid=30781146
chromosome_9	phytozomev13	exon	2404489	2405091	.	-	.	ID=Cre09.g391650.t1.2.v5.5.exon.3;Parent=Cre09.g391650.t1.2.v5.5;pacid=30781146
chromosome_9	phytozomev13	CDS	2404489	2405091	.	-	0	ID=Cre09.g391650.t1.2.v5.5.CDS.3;Parent=Cre09.g391650.t1.2.v5.5;pacid=30781146
chromosome_9	phytozomev13	exon	2405281	2405713	.	-	.	ID=Cre09.g391650.t1.2.v5.5.exon.2;Parent=Cre09.g391650.t1.2.v5.5;pacid=30781146
chromosome_9	phytozomev13	CDS	2405281	2405713	.	-	1	ID=Cre09.g391650.t1.2.v5.5.CDS.2;Parent=Cre09.g391650.t1.2.v5.5;pacid=30781146
chromosome_9	phytozomev13	CDS	2405946	2406157	.	-	0	ID=Cre09.g391650.t1.2.v5.5.CDS.1;Parent=Cre09.g391650.t1.2.v5.5;pacid=30781146
chromosome_9	phytozomev13	exon	2405946	2406301	.	-	.	ID=Cre09.g391650.t1.2.v5.5.exon.1;Parent=Cre09.g391650.t1.2.v5.5;pacid=30781146
chromosome_9	phytozomev13	five_prime_UTR	2406158	2406301	.	-	.	ID=Cre09.g391650.t1.2.v5.5.five_prime_UTR.1;Parent=Cre09.g391650.t1.2.v5.5;pacid=30781146
###
chromosome_9	phytozomev13	gene	2406356	2420461	.	-	.	ID=Cre09.g391600.v5.5;Name=Cre09.g391600
chromosome_9	phytozomev13	mRNA	2406356	2420461	.	-	.	ID=Cre09.g391600.t1.1.v5.5;Parent=Cre09.g391600.v5.5;Name=Cre09.g391600.t1.1;pacid=30780811;longest=1;geneName=MEP1
chromosome_9	phytozomev13	three_prime_UTR	2406356	2407394	.	-	.	ID=Cre09.g391600.t1.1.v5.5.three_prime_UTR.1;Parent=Cre09.g391600.t1.1.v5.5;pacid=30780811
chromosome_9	phytozomev13	exon	2406356	2408618	.	-	.	ID=Cre09.g391600.t1.1.v5.5.exon.4;Parent=Cre09.g391600.t1.1.v5.5;pacid=30780811
chromosome_9	phytozomev13	CDS	2407395	2408618	.	-	0	ID=Cre09.g391600.t1.1.v5.5.CDS.4;Parent=Cre09.g391600.t1.1.v5.5;pacid=30780811
chromosome_9	phytozomev13	exon	2408815	2408919	.	-	.	ID=Cre09.g391600.t1.1.v5.5.exon.3;Parent=Cre09.g391600.t1.1.v5.5;pacid=30780811
chromosome_9	phytozomev13	CDS	2408815	2408919	.	-	0	ID=Cre09.g391600.t1.1.v5.5.CDS.3;Parent=Cre09.g391600.t1.1.v5.5;pacid=30780811
chromosome_9	phytozomev13	exon	2409428	2409739	.	-	.	ID=Cre09.g391600.t1.1.v5.5.exon.2;Parent=Cre09.g391600.t1.1.v5.5;pacid=30780811
chromosome_9	phytozomev13	CDS	2409428	2409739	.	-	0	ID=Cre09.g391600.t1.1.v5.5.CDS.2;Parent=Cre09.g391600.t1.1.v5.5;pacid=30780811
chromosome_9	phytozomev13	CDS	2410008	2420192	.	-	0	ID=Cre09.g391600.t1.1.v5.5.CDS.1;Parent=Cre09.g391600.t1.1.v5.5;pacid=30780811
chromosome_9	phytozomev13	exon	2410008	2420461	.	-	.	ID=Cre09.g391600.t1.1.v5.5.exon.1;Parent=Cre09.g391600.t1.1.v5.5;pacid=30780811
chromosome_9	phytozomev13	five_prime_UTR	2420193	2420461	.	-	.	ID=Cre09.g391600.t1.1.v5.5.five_prime_UTR.1;Parent=Cre09.g391600.t1.1.v5.5;pacid=30780811
###
chromosome_9	phytozomev13	gene	2420562	2422003	.	+	.	ID=Cre09.g391550.v5.5;Name=Cre09.g391550
chromosome_9	phytozomev13	mRNA	2420562	2422003	.	+	.	ID=Cre09.g391550.t1.2.v5.5;Parent=Cre09.g391550.v5.5;Name=Cre09.g391550.t1.2;pacid=30781059;longest=1
chromosome_9	phytozomev13	five_prime_UTR	2420562	2421322	.	+	.	ID=Cre09.g391550.t1.2.v5.5.five_prime_UTR.1;Parent=Cre09.g391550.t1.2.v5.5;pacid=30781059
chromosome_9	phytozomev13	exon	2420562	2421372	.	+	.	ID=Cre09.g391550.t1.2.v5.5.exon.1;Parent=Cre09.g391550.t1.2.v5.5;pacid=30781059
chromosome_9	phytozomev13	CDS	2421323	2421372	.	+	0	ID=Cre09.g391550.t1.2.v5.5.CDS.1;Parent=Cre09.g391550.t1.2.v5.5;pacid=30781059
chromosome_9	phytozomev13	CDS	2421588	2421744	.	+	1	ID=Cre09.g391550.t1.2.v5.5.CDS.2;Parent=Cre09.g391550.t1.2.v5.5;pacid=30781059
chromosome_9	phytozomev13	exon	2421588	2422003	.	+	.	ID=Cre09.g391550.t1.2.v5.5.exon.2;Parent=Cre09.g391550.t1.2.v5.5;pacid=30781059
chromosome_9	phytozomev13	three_prime_UTR	2421745	2422003	.	+	.	ID=Cre09.g391550.t1.2.v5.5.three_prime_UTR.1;Parent=Cre09.g391550.t1.2.v5.5;pacid=30781059
###
chromosome_9	phytozomev13	gene	2422172	2432813	.	+	.	ID=Cre09.g391500.v5.5;Name=Cre09.g391500
chromosome_9	phytozomev13	mRNA	2422172	2432813	.	+	.	ID=Cre09.g391500.t1.1.v5.5;Parent=Cre09.g391500.v5.5;Name=Cre09.g391500.t1.1;pacid=30780661;longest=1;geneName=ATG9
chromosome_9	phytozomev13	five_prime_UTR	2422172	2422312	.	+	.	ID=Cre09.g391500.t1.1.v5.5.five_prime_UTR.1;Parent=Cre09.g391500.t1.1.v5.5;pacid=30780661
chromosome_9	phytozomev13	exon	2422172	2422377	.	+	.	ID=Cre09.g391500.t1.1.v5.5.exon.1;Parent=Cre09.g391500.t1.1.v5.5;pacid=30780661
chromosome_9	phytozomev13	CDS	2422313	2422377	.	+	0	ID=Cre09.g391500.t1.1.v5.5.CDS.1;Parent=Cre09.g391500.t1.1.v5.5;pacid=30780661
chromosome_9	phytozomev13	exon	2422696	2423172	.	+	.	ID=Cre09.g391500.t1.1.v5.5.exon.2;Parent=Cre09.g391500.t1.1.v5.5;pacid=30780661
chromosome_9	phytozomev13	CDS	2422696	2423172	.	+	1	ID=Cre09.g391500.t1.1.v5.5.CDS.2;Parent=Cre09.g391500.t1.1.v5.5;pacid=30780661
chromosome_9	phytozomev13	exon	2423565	2423985	.	+	.	ID=Cre09.g391500.t1.1.v5.5.exon.3;Parent=Cre09.g391500.t1.1.v5.5;pacid=30780661
chromosome_9	phytozomev13	CDS	2423565	2423985	.	+	1	ID=Cre09.g391500.t1.1.v5.5.CDS.3;Parent=Cre09.g391500.t1.1.v5.5;pacid=30780661
chromosome_9	phytozomev13	exon	2424393	2424512	.	+	.	ID=Cre09.g391500.t1.1.v5.5.exon.4;Parent=Cre09.g391500.t1.1.v5.5;pacid=30780661
chromosome_9	phytozomev13	CDS	2424393	2424512	.	+	0	ID=Cre09.g391500.t1.1.v5.5.CDS.4;Parent=Cre09.g391500.t1.1.v5.5;pacid=30780661
chromosome_9	phytozomev13	exon	2424888	2425455	.	+	.	ID=Cre09.g391500.t1.1.v5.5.exon.5;Parent=Cre09.g391500.t1.1.v5.5;pacid=30780661
chromosome_9	phytozomev13	CDS	2424888	2425455	.	+	0	ID=Cre09.g391500.t1.1.v5.5.CDS.5;Parent=Cre09.g391500.t1.1.v5.5;pacid=30780661
chromosome_9	phytozomev13	exon	2425682	2425874	.	+	.	ID=Cre09.g391500.t1.1.v5.5.exon.6;Parent=Cre09.g391500.t1.1.v5.5;pacid=30780661
chromosome_9	phytozomev13	CDS	2425682	2425874	.	+	2	ID=Cre09.g391500.t1.1.v5.5.CDS.6;Parent=Cre09.g391500.t1.1.v5.5;pacid=30780661
chromosome_9	phytozomev13	exon	2426153	2426245	.	+	.	ID=Cre09.g391500.t1.1.v5.5.exon.7;Parent=Cre09.g391500.t1.1.v5.5;pacid=30780661
chromosome_9	phytozomev13	CDS	2426153	2426245	.	+	1	ID=Cre09.g391500.t1.1.v5.5.CDS.7;Parent=Cre09.g391500.t1.1.v5.5;pacid=30780661
chromosome_9	phytozomev13	exon	2426489	2426567	.	+	.	ID=Cre09.g391500.t1.1.v5.5.exon.8;Parent=Cre09.g391500.t1.1.v5.5;pacid=30780661
chromosome_9	phytozomev13	CDS	2426489	2426567	.	+	1	ID=Cre09.g391500.t1.1.v5.5.CDS.8;Parent=Cre09.g391500.t1.1.v5.5;pacid=30780661
chromosome_9	phytozomev13	exon	2426675	2426721	.	+	.	ID=Cre09.g391500.t1.1.v5.5.exon.9;Parent=Cre09.g391500.t1.1.v5.5;pacid=30780661
chromosome_9	phytozomev13	CDS	2426675	2426721	.	+	0	ID=Cre09.g391500.t1.1.v5.5.CDS.9;Parent=Cre09.g391500.t1.1.v5.5;pacid=30780661
chromosome_9	phytozomev13	exon	2427110	2427230	.	+	.	ID=Cre09.g391500.t1.1.v5.5.exon.10;Parent=Cre09.g391500.t1.1.v5.5;pacid=30780661
chromosome_9	phytozomev13	CDS	2427110	2427230	.	+	1	ID=Cre09.g391500.t1.1.v5.5.CDS.10;Parent=Cre09.g391500.t1.1.v5.5;pacid=30780661
chromosome_9	phytozomev13	exon	2427569	2427677	.	+	.	ID=Cre09.g391500.t1.1.v5.5.exon.11;Parent=Cre09.g391500.t1.1.v5.5;pacid=30780661
chromosome_9	phytozomev13	CDS	2427569	2427677	.	+	0	ID=Cre09.g391500.t1.1.v5.5.CDS.11;Parent=Cre09.g391500.t1.1.v5.5;pacid=30780661
chromosome_9	phytozomev13	exon	2427874	2428013	.	+	.	ID=Cre09.g391500.t1.1.v5.5.exon.12;Parent=Cre09.g391500.t1.1.v5.5;pacid=30780661
chromosome_9	phytozomev13	CDS	2427874	2428013	.	+	2	ID=Cre09.g391500.t1.1.v5.5.CDS.12;Parent=Cre09.g391500.t1.1.v5.5;pacid=30780661
chromosome_9	phytozomev13	CDS	2428290	2431703	.	+	0	ID=Cre09.g391500.t1.1.v5.5.CDS.13;Parent=Cre09.g391500.t1.1.v5.5;pacid=30780661
chromosome_9	phytozomev13	exon	2428290	2432813	.	+	.	ID=Cre09.g391500.t1.1.v5.5.exon.13;Parent=Cre09.g391500.t1.1.v5.5;pacid=30780661
chromosome_9	phytozomev13	three_prime_UTR	2431704	2432813	.	+	.	ID=Cre09.g391500.t1.1.v5.5.three_prime_UTR.1;Parent=Cre09.g391500.t1.1.v5.5;pacid=30780661
###
chromosome_9	phytozomev13	gene	2433372	2436978	.	+	.	ID=Cre09.g391450.v5.5;Name=Cre09.g391450
chromosome_9	phytozomev13	mRNA	2433372	2436978	.	+	.	ID=Cre09.g391450.t1.2.v5.5;Parent=Cre09.g391450.v5.5;Name=Cre09.g391450.t1.2;pacid=30781016;longest=1;geneName=HCP1
chromosome_9	phytozomev13	five_prime_UTR	2433372	2433648	.	+	.	ID=Cre09.g391450.t1.2.v5.5.five_prime_UTR.1;Parent=Cre09.g391450.t1.2.v5.5;pacid=30781016
chromosome_9	phytozomev13	exon	2433372	2433854	.	+	.	ID=Cre09.g391450.t1.2.v5.5.exon.1;Parent=Cre09.g391450.t1.2.v5.5;pacid=30781016
chromosome_9	phytozomev13	CDS	2433649	2433854	.	+	0	ID=Cre09.g391450.t1.2.v5.5.CDS.1;Parent=Cre09.g391450.t1.2.v5.5;pacid=30781016
chromosome_9	phytozomev13	exon	2434081	2434513	.	+	.	ID=Cre09.g391450.t1.2.v5.5.exon.2;Parent=Cre09.g391450.t1.2.v5.5;pacid=30781016
chromosome_9	phytozomev13	CDS	2434081	2434513	.	+	1	ID=Cre09.g391450.t1.2.v5.5.CDS.2;Parent=Cre09.g391450.t1.2.v5.5;pacid=30781016
chromosome_9	phytozomev13	exon	2434713	2435315	.	+	.	ID=Cre09.g391450.t1.2.v5.5.exon.3;Parent=Cre09.g391450.t1.2.v5.5;pacid=30781016
chromosome_9	phytozomev13	CDS	2434713	2435315	.	+	0	ID=Cre09.g391450.t1.2.v5.5.CDS.3;Parent=Cre09.g391450.t1.2.v5.5;pacid=30781016
chromosome_9	phytozomev13	exon	2435492	2435632	.	+	.	ID=Cre09.g391450.t1.2.v5.5.exon.4;Parent=Cre09.g391450.t1.2.v5.5;pacid=30781016
chromosome_9	phytozomev13	CDS	2435492	2435632	.	+	0	ID=Cre09.g391450.t1.2.v5.5.CDS.4;Parent=Cre09.g391450.t1.2.v5.5;pacid=30781016
chromosome_9	phytozomev13	exon	2435832	2436093	.	+	.	ID=Cre09.g391450.t1.2.v5.5.exon.5;Parent=Cre09.g391450.t1.2.v5.5;pacid=30781016
chromosome_9	phytozomev13	CDS	2435832	2436093	.	+	0	ID=Cre09.g391450.t1.2.v5.5.CDS.5;Parent=Cre09.g391450.t1.2.v5.5;pacid=30781016
chromosome_9	phytozomev13	CDS	2436263	2436552	.	+	2	ID=Cre09.g391450.t1.2.v5.5.CDS.6;Parent=Cre09.g391450.t1.2.v5.5;pacid=30781016
chromosome_9	phytozomev13	exon	2436263	2436978	.	+	.	ID=Cre09.g391450.t1.2.v5.5.exon.6;Parent=Cre09.g391450.t1.2.v5.5;pacid=30781016
chromosome_9	phytozomev13	three_prime_UTR	2436553	2436978	.	+	.	ID=Cre09.g391450.t1.2.v5.5.three_prime_UTR.1;Parent=Cre09.g391450.t1.2.v5.5;pacid=30781016
###
chromosome_9	phytozomev13	gene	2438002	2444379	.	+	.	ID=Cre09.g391400.v5.5;Name=Cre09.g391400
chromosome_9	phytozomev13	mRNA	2438002	2444379	.	+	.	ID=Cre09.g391400.t1.1.v5.5;Parent=Cre09.g391400.v5.5;Name=Cre09.g391400.t1.1;pacid=30780259;longest=1
chromosome_9	phytozomev13	five_prime_UTR	2438002	2438215	.	+	.	ID=Cre09.g391400.t1.1.v5.5.five_prime_UTR.1;Parent=Cre09.g391400.t1.1.v5.5;pacid=30780259
chromosome_9	phytozomev13	exon	2438002	2442623	.	+	.	ID=Cre09.g391400.t1.1.v5.5.exon.1;Parent=Cre09.g391400.t1.1.v5.5;pacid=30780259
chromosome_9	phytozomev13	CDS	2438216	2442623	.	+	0	ID=Cre09.g391400.t1.1.v5.5.CDS.1;Parent=Cre09.g391400.t1.1.v5.5;pacid=30780259
chromosome_9	phytozomev13	exon	2442691	2442767	.	+	.	ID=Cre09.g391400.t1.1.v5.5.exon.2;Parent=Cre09.g391400.t1.1.v5.5;pacid=30780259
chromosome_9	phytozomev13	CDS	2442691	2442767	.	+	2	ID=Cre09.g391400.t1.1.v5.5.CDS.2;Parent=Cre09.g391400.t1.1.v5.5;pacid=30780259
chromosome_9	phytozomev13	CDS	2442891	2442965	.	+	0	ID=Cre09.g391400.t1.1.v5.5.CDS.3;Parent=Cre09.g391400.t1.1.v5.5;pacid=30780259
chromosome_9	phytozomev13	exon	2442891	2444379	.	+	.	ID=Cre09.g391400.t1.1.v5.5.exon.3;Parent=Cre09.g391400.t1.1.v5.5;pacid=30780259
chromosome_9	phytozomev13	three_prime_UTR	2442966	2444379	.	+	.	ID=Cre09.g391400.t1.1.v5.5.three_prime_UTR.1;Parent=Cre09.g391400.t1.1.v5.5;pacid=30780259
###
chromosome_9	phytozomev13	gene	2444472	2451993	.	+	.	ID=Cre09.g391370.v5.5;Name=Cre09.g391370
chromosome_9	phytozomev13	mRNA	2444472	2451993	.	+	.	ID=Cre09.g391370.t1.2.v5.5;Parent=Cre09.g391370.v5.5;Name=Cre09.g391370.t1.2;pacid=30781035;longest=1
chromosome_9	phytozomev13	exon	2444472	2444642	.	+	.	ID=Cre09.g391370.t1.2.v5.5.exon.1;Parent=Cre09.g391370.t1.2.v5.5;pacid=30781035
chromosome_9	phytozomev13	five_prime_UTR	2444472	2444642	.	+	.	ID=Cre09.g391370.t1.2.v5.5.five_prime_UTR.1;Parent=Cre09.g391370.t1.2.v5.5;pacid=30781035
chromosome_9	phytozomev13	five_prime_UTR	2444793	2444925	.	+	.	ID=Cre09.g391370.t1.2.v5.5.five_prime_UTR.2;Parent=Cre09.g391370.t1.2.v5.5;pacid=30781035
chromosome_9	phytozomev13	exon	2444793	2451993	.	+	.	ID=Cre09.g391370.t1.2.v5.5.exon.2;Parent=Cre09.g391370.t1.2.v5.5;pacid=30781035
chromosome_9	phytozomev13	CDS	2444926	2451150	.	+	0	ID=Cre09.g391370.t1.2.v5.5.CDS.1;Parent=Cre09.g391370.t1.2.v5.5;pacid=30781035
chromosome_9	phytozomev13	three_prime_UTR	2451151	2451993	.	+	.	ID=Cre09.g391370.t1.2.v5.5.three_prime_UTR.1;Parent=Cre09.g391370.t1.2.v5.5;pacid=30781035
###
chromosome_9	phytozomev13	gene	2454852	2459903	.	+	.	ID=Cre09.g391350.v5.5;Name=Cre09.g391350
chromosome_9	phytozomev13	mRNA	2454852	2457620	.	+	.	ID=Cre09.g391350.t1.2.v5.5;Parent=Cre09.g391350.v5.5;Name=Cre09.g391350.t1.2;pacid=30780440;longest=0
chromosome_9	phytozomev13	five_prime_UTR	2454852	2454999	.	+	.	ID=Cre09.g391350.t1.2.v5.5.five_prime_UTR.1;Parent=Cre09.g391350.t1.2.v5.5;pacid=30780440
chromosome_9	phytozomev13	exon	2454852	2455268	.	+	.	ID=Cre09.g391350.t1.2.v5.5.exon.1;Parent=Cre09.g391350.t1.2.v5.5;pacid=30780440
chromosome_9	phytozomev13	CDS	2455000	2455268	.	+	0	ID=Cre09.g391350.t1.2.v5.5.CDS.1;Parent=Cre09.g391350.t1.2.v5.5;pacid=30780440
chromosome_9	phytozomev13	exon	2455437	2455617	.	+	.	ID=Cre09.g391350.t1.2.v5.5.exon.2;Parent=Cre09.g391350.t1.2.v5.5;pacid=30780440
chromosome_9	phytozomev13	CDS	2455437	2455617	.	+	1	ID=Cre09.g391350.t1.2.v5.5.CDS.2;Parent=Cre09.g391350.t1.2.v5.5;pacid=30780440
chromosome_9	phytozomev13	exon	2455760	2456276	.	+	.	ID=Cre09.g391350.t1.2.v5.5.exon.3;Parent=Cre09.g391350.t1.2.v5.5;pacid=30780440
chromosome_9	phytozomev13	CDS	2455760	2456276	.	+	0	ID=Cre09.g391350.t1.2.v5.5.CDS.3;Parent=Cre09.g391350.t1.2.v5.5;pacid=30780440
chromosome_9	phytozomev13	exon	2456335	2456528	.	+	.	ID=Cre09.g391350.t1.2.v5.5.exon.4;Parent=Cre09.g391350.t1.2.v5.5;pacid=30780440
chromosome_9	phytozomev13	CDS	2456335	2456528	.	+	2	ID=Cre09.g391350.t1.2.v5.5.CDS.4;Parent=Cre09.g391350.t1.2.v5.5;pacid=30780440
chromosome_9	phytozomev13	CDS	2456720	2457082	.	+	0	ID=Cre09.g391350.t1.2.v5.5.CDS.5;Parent=Cre09.g391350.t1.2.v5.5;pacid=30780440
chromosome_9	phytozomev13	exon	2456720	2457620	.	+	.	ID=Cre09.g391350.t1.2.v5.5.exon.5;Parent=Cre09.g391350.t1.2.v5.5;pacid=30780440
chromosome_9	phytozomev13	three_prime_UTR	2457083	2457620	.	+	.	ID=Cre09.g391350.t1.2.v5.5.three_prime_UTR.1;Parent=Cre09.g391350.t1.2.v5.5;pacid=30780440
chromosome_9	phytozomev13	mRNA	2454852	2459903	.	+	.	ID=Cre09.g391350.t2.1.v5.5;Parent=Cre09.g391350.v5.5;Name=Cre09.g391350.t2.1;pacid=30780441;longest=1
chromosome_9	phytozomev13	five_prime_UTR	2454852	2454999	.	+	.	ID=Cre09.g391350.t2.1.v5.5.five_prime_UTR.1;Parent=Cre09.g391350.t2.1.v5.5;pacid=30780441
chromosome_9	phytozomev13	exon	2454852	2455268	.	+	.	ID=Cre09.g391350.t2.1.v5.5.exon.1;Parent=Cre09.g391350.t2.1.v5.5;pacid=30780441
chromosome_9	phytozomev13	CDS	2455000	2455268	.	+	0	ID=Cre09.g391350.t2.1.v5.5.CDS.1;Parent=Cre09.g391350.t2.1.v5.5;pacid=30780441
chromosome_9	phytozomev13	exon	2455437	2455617	.	+	.	ID=Cre09.g391350.t2.1.v5.5.exon.2;Parent=Cre09.g391350.t2.1.v5.5;pacid=30780441
chromosome_9	phytozomev13	CDS	2455437	2455617	.	+	1	ID=Cre09.g391350.t2.1.v5.5.CDS.2;Parent=Cre09.g391350.t2.1.v5.5;pacid=30780441
chromosome_9	phytozomev13	exon	2455760	2456276	.	+	.	ID=Cre09.g391350.t2.1.v5.5.exon.3;Parent=Cre09.g391350.t2.1.v5.5;pacid=30780441
chromosome_9	phytozomev13	CDS	2455760	2456276	.	+	0	ID=Cre09.g391350.t2.1.v5.5.CDS.3;Parent=Cre09.g391350.t2.1.v5.5;pacid=30780441
chromosome_9	phytozomev13	exon	2456335	2456528	.	+	.	ID=Cre09.g391350.t2.1.v5.5.exon.4;Parent=Cre09.g391350.t2.1.v5.5;pacid=30780441
chromosome_9	phytozomev13	CDS	2456335	2456528	.	+	2	ID=Cre09.g391350.t2.1.v5.5.CDS.4;Parent=Cre09.g391350.t2.1.v5.5;pacid=30780441
chromosome_9	phytozomev13	CDS	2456720	2457082	.	+	0	ID=Cre09.g391350.t2.1.v5.5.CDS.5;Parent=Cre09.g391350.t2.1.v5.5;pacid=30780441
chromosome_9	phytozomev13	exon	2456720	2459903	.	+	.	ID=Cre09.g391350.t2.1.v5.5.exon.5;Parent=Cre09.g391350.t2.1.v5.5;pacid=30780441
chromosome_9	phytozomev13	three_prime_UTR	2457083	2459903	.	+	.	ID=Cre09.g391350.t2.1.v5.5.three_prime_UTR.1;Parent=Cre09.g391350.t2.1.v5.5;pacid=30780441
###
chromosome_9	phytozomev13	gene	2459905	2464611	.	-	.	ID=Cre09.g391352.v5.5;Name=Cre09.g391352
chromosome_9	phytozomev13	mRNA	2459905	2464611	.	-	.	ID=Cre09.g391352.t1.1.v5.5;Parent=Cre09.g391352.v5.5;Name=Cre09.g391352.t1.1;pacid=30780819;longest=1
chromosome_9	phytozomev13	three_prime_UTR	2459905	2460463	.	-	.	ID=Cre09.g391352.t1.1.v5.5.three_prime_UTR.1;Parent=Cre09.g391352.t1.1.v5.5;pacid=30780819
chromosome_9	phytozomev13	exon	2459905	2460826	.	-	.	ID=Cre09.g391352.t1.1.v5.5.exon.5;Parent=Cre09.g391352.t1.1.v5.5;pacid=30780819
chromosome_9	phytozomev13	CDS	2460464	2460826	.	-	0	ID=Cre09.g391352.t1.1.v5.5.CDS.5;Parent=Cre09.g391352.t1.1.v5.5;pacid=30780819
chromosome_9	phytozomev13	exon	2461011	2461204	.	-	.	ID=Cre09.g391352.t1.1.v5.5.exon.4;Parent=Cre09.g391352.t1.1.v5.5;pacid=30780819
chromosome_9	phytozomev13	CDS	2461011	2461204	.	-	2	ID=Cre09.g391352.t1.1.v5.5.CDS.4;Parent=Cre09.g391352.t1.1.v5.5;pacid=30780819
chromosome_9	phytozomev13	exon	2461347	2463198	.	-	.	ID=Cre09.g391352.t1.1.v5.5.exon.3;Parent=Cre09.g391352.t1.1.v5.5;pacid=30780819
chromosome_9	phytozomev13	CDS	2461347	2463198	.	-	0	ID=Cre09.g391352.t1.1.v5.5.CDS.3;Parent=Cre09.g391352.t1.1.v5.5;pacid=30780819
chromosome_9	phytozomev13	exon	2463341	2463521	.	-	.	ID=Cre09.g391352.t1.1.v5.5.exon.2;Parent=Cre09.g391352.t1.1.v5.5;pacid=30780819
chromosome_9	phytozomev13	CDS	2463341	2463521	.	-	1	ID=Cre09.g391352.t1.1.v5.5.CDS.2;Parent=Cre09.g391352.t1.1.v5.5;pacid=30780819
chromosome_9	phytozomev13	CDS	2463702	2463847	.	-	0	ID=Cre09.g391352.t1.1.v5.5.CDS.1;Parent=Cre09.g391352.t1.1.v5.5;pacid=30780819
chromosome_9	phytozomev13	exon	2463702	2464611	.	-	.	ID=Cre09.g391352.t1.1.v5.5.exon.1;Parent=Cre09.g391352.t1.1.v5.5;pacid=30780819
chromosome_9	phytozomev13	five_prime_UTR	2463848	2464611	.	-	.	ID=Cre09.g391352.t1.1.v5.5.five_prime_UTR.1;Parent=Cre09.g391352.t1.1.v5.5;pacid=30780819
###
chromosome_9	phytozomev13	gene	2472046	2477751	.	-	.	ID=Cre09.g391353.v5.5;Name=Cre09.g391353
chromosome_9	phytozomev13	mRNA	2472046	2477751	.	-	.	ID=Cre09.g391353.t1.1.v5.5;Parent=Cre09.g391353.v5.5;Name=Cre09.g391353.t1.1;pacid=30781264;longest=1
chromosome_9	phytozomev13	three_prime_UTR	2472046	2473313	.	-	.	ID=Cre09.g391353.t1.1.v5.5.three_prime_UTR.1;Parent=Cre09.g391353.t1.1.v5.5;pacid=30781264
chromosome_9	phytozomev13	exon	2472046	2475712	.	-	.	ID=Cre09.g391353.t1.1.v5.5.exon.5;Parent=Cre09.g391353.t1.1.v5.5;pacid=30781264
chromosome_9	phytozomev13	CDS	2473314	2475712	.	-	2	ID=Cre09.g391353.t1.1.v5.5.CDS.5;Parent=Cre09.g391353.t1.1.v5.5;pacid=30781264
chromosome_9	phytozomev13	exon	2475861	2476051	.	-	.	ID=Cre09.g391353.t1.1.v5.5.exon.4;Parent=Cre09.g391353.t1.1.v5.5;pacid=30781264
chromosome_9	phytozomev13	CDS	2475861	2476051	.	-	1	ID=Cre09.g391353.t1.1.v5.5.CDS.4;Parent=Cre09.g391353.t1.1.v5.5;pacid=30781264
chromosome_9	phytozomev13	exon	2476371	2476451	.	-	.	ID=Cre09.g391353.t1.1.v5.5.exon.3;Parent=Cre09.g391353.t1.1.v5.5;pacid=30781264
chromosome_9	phytozomev13	CDS	2476371	2476451	.	-	1	ID=Cre09.g391353.t1.1.v5.5.CDS.3;Parent=Cre09.g391353.t1.1.v5.5;pacid=30781264
chromosome_9	phytozomev13	exon	2476655	2476663	.	-	.	ID=Cre09.g391353.t1.1.v5.5.exon.2;Parent=Cre09.g391353.t1.1.v5.5;pacid=30781264
chromosome_9	phytozomev13	CDS	2476655	2476663	.	-	1	ID=Cre09.g391353.t1.1.v5.5.CDS.2;Parent=Cre09.g391353.t1.1.v5.5;pacid=30781264
chromosome_9	phytozomev13	CDS	2477170	2477351	.	-	0	ID=Cre09.g391353.t1.1.v5.5.CDS.1;Parent=Cre09.g391353.t1.1.v5.5;pacid=30781264
chromosome_9	phytozomev13	exon	2477170	2477751	.	-	.	ID=Cre09.g391353.t1.1.v5.5.exon.1;Parent=Cre09.g391353.t1.1.v5.5;pacid=30781264
chromosome_9	phytozomev13	five_prime_UTR	2477352	2477751	.	-	.	ID=Cre09.g391353.t1.1.v5.5.five_prime_UTR.1;Parent=Cre09.g391353.t1.1.v5.5;pacid=30781264
###
chromosome_9	phytozomev13	gene	2478042	2482696	.	+	.	ID=Cre09.g391150.v5.5;Name=Cre09.g391150
chromosome_9	phytozomev13	mRNA	2478042	2482696	.	+	.	ID=Cre09.g391150.t1.1.v5.5;Parent=Cre09.g391150.v5.5;Name=Cre09.g391150.t1.1;pacid=30780334;longest=1
chromosome_9	phytozomev13	exon	2478042	2478319	.	+	.	ID=Cre09.g391150.t1.1.v5.5.exon.1;Parent=Cre09.g391150.t1.1.v5.5;pacid=30780334
chromosome_9	phytozomev13	five_prime_UTR	2478042	2478319	.	+	.	ID=Cre09.g391150.t1.1.v5.5.five_prime_UTR.1;Parent=Cre09.g391150.t1.1.v5.5;pacid=30780334
chromosome_9	phytozomev13	five_prime_UTR	2478605	2478628	.	+	.	ID=Cre09.g391150.t1.1.v5.5.five_prime_UTR.2;Parent=Cre09.g391150.t1.1.v5.5;pacid=30780334
chromosome_9	phytozomev13	exon	2478605	2478634	.	+	.	ID=Cre09.g391150.t1.1.v5.5.exon.2;Parent=Cre09.g391150.t1.1.v5.5;pacid=30780334
chromosome_9	phytozomev13	CDS	2478629	2478634	.	+	0	ID=Cre09.g391150.t1.1.v5.5.CDS.1;Parent=Cre09.g391150.t1.1.v5.5;pacid=30780334
chromosome_9	phytozomev13	exon	2478713	2478874	.	+	.	ID=Cre09.g391150.t1.1.v5.5.exon.3;Parent=Cre09.g391150.t1.1.v5.5;pacid=30780334
chromosome_9	phytozomev13	CDS	2478713	2478874	.	+	0	ID=Cre09.g391150.t1.1.v5.5.CDS.2;Parent=Cre09.g391150.t1.1.v5.5;pacid=30780334
chromosome_9	phytozomev13	exon	2479106	2479419	.	+	.	ID=Cre09.g391150.t1.1.v5.5.exon.4;Parent=Cre09.g391150.t1.1.v5.5;pacid=30780334
chromosome_9	phytozomev13	CDS	2479106	2479419	.	+	0	ID=Cre09.g391150.t1.1.v5.5.CDS.3;Parent=Cre09.g391150.t1.1.v5.5;pacid=30780334
chromosome_9	phytozomev13	exon	2479526	2479769	.	+	.	ID=Cre09.g391150.t1.1.v5.5.exon.5;Parent=Cre09.g391150.t1.1.v5.5;pacid=30780334
chromosome_9	phytozomev13	CDS	2479526	2479769	.	+	1	ID=Cre09.g391150.t1.1.v5.5.CDS.4;Parent=Cre09.g391150.t1.1.v5.5;pacid=30780334
chromosome_9	phytozomev13	exon	2479941	2480048	.	+	.	ID=Cre09.g391150.t1.1.v5.5.exon.6;Parent=Cre09.g391150.t1.1.v5.5;pacid=30780334
chromosome_9	phytozomev13	CDS	2479941	2480048	.	+	0	ID=Cre09.g391150.t1.1.v5.5.CDS.5;Parent=Cre09.g391150.t1.1.v5.5;pacid=30780334
chromosome_9	phytozomev13	exon	2480212	2480460	.	+	.	ID=Cre09.g391150.t1.1.v5.5.exon.7;Parent=Cre09.g391150.t1.1.v5.5;pacid=30780334
chromosome_9	phytozomev13	CDS	2480212	2480460	.	+	0	ID=Cre09.g391150.t1.1.v5.5.CDS.6;Parent=Cre09.g391150.t1.1.v5.5;pacid=30780334
chromosome_9	phytozomev13	exon	2480596	2480826	.	+	.	ID=Cre09.g391150.t1.1.v5.5.exon.8;Parent=Cre09.g391150.t1.1.v5.5;pacid=30780334
chromosome_9	phytozomev13	CDS	2480596	2480826	.	+	0	ID=Cre09.g391150.t1.1.v5.5.CDS.7;Parent=Cre09.g391150.t1.1.v5.5;pacid=30780334
chromosome_9	phytozomev13	exon	2480992	2481289	.	+	.	ID=Cre09.g391150.t1.1.v5.5.exon.9;Parent=Cre09.g391150.t1.1.v5.5;pacid=30780334
chromosome_9	phytozomev13	CDS	2480992	2481289	.	+	0	ID=Cre09.g391150.t1.1.v5.5.CDS.8;Parent=Cre09.g391150.t1.1.v5.5;pacid=30780334
chromosome_9	phytozomev13	CDS	2481420	2481508	.	+	2	ID=Cre09.g391150.t1.1.v5.5.CDS.9;Parent=Cre09.g391150.t1.1.v5.5;pacid=30780334
chromosome_9	phytozomev13	exon	2481420	2482696	.	+	.	ID=Cre09.g391150.t1.1.v5.5.exon.10;Parent=Cre09.g391150.t1.1.v5.5;pacid=30780334
chromosome_9	phytozomev13	three_prime_UTR	2481509	2482696	.	+	.	ID=Cre09.g391150.t1.1.v5.5.three_prime_UTR.1;Parent=Cre09.g391150.t1.1.v5.5;pacid=30780334
###
chromosome_9	phytozomev13	gene	2483282	2488153	.	+	.	ID=Cre09.g391100.v5.5;Name=Cre09.g391100
chromosome_9	phytozomev13	mRNA	2483282	2488153	.	+	.	ID=Cre09.g391100.t1.2.v5.5;Parent=Cre09.g391100.v5.5;Name=Cre09.g391100.t1.2;pacid=30781295;longest=1
chromosome_9	phytozomev13	five_prime_UTR	2483282	2483310	.	+	.	ID=Cre09.g391100.t1.2.v5.5.five_prime_UTR.1;Parent=Cre09.g391100.t1.2.v5.5;pacid=30781295
chromosome_9	phytozomev13	exon	2483282	2483429	.	+	.	ID=Cre09.g391100.t1.2.v5.5.exon.1;Parent=Cre09.g391100.t1.2.v5.5;pacid=30781295
chromosome_9	phytozomev13	CDS	2483311	2483429	.	+	0	ID=Cre09.g391100.t1.2.v5.5.CDS.1;Parent=Cre09.g391100.t1.2.v5.5;pacid=30781295
chromosome_9	phytozomev13	exon	2483516	2483676	.	+	.	ID=Cre09.g391100.t1.2.v5.5.exon.2;Parent=Cre09.g391100.t1.2.v5.5;pacid=30781295
chromosome_9	phytozomev13	CDS	2483516	2483676	.	+	1	ID=Cre09.g391100.t1.2.v5.5.CDS.2;Parent=Cre09.g391100.t1.2.v5.5;pacid=30781295
chromosome_9	phytozomev13	exon	2484034	2484065	.	+	.	ID=Cre09.g391100.t1.2.v5.5.exon.3;Parent=Cre09.g391100.t1.2.v5.5;pacid=30781295
chromosome_9	phytozomev13	CDS	2484034	2484065	.	+	2	ID=Cre09.g391100.t1.2.v5.5.CDS.3;Parent=Cre09.g391100.t1.2.v5.5;pacid=30781295
chromosome_9	phytozomev13	exon	2484208	2484407	.	+	.	ID=Cre09.g391100.t1.2.v5.5.exon.4;Parent=Cre09.g391100.t1.2.v5.5;pacid=30781295
chromosome_9	phytozomev13	CDS	2484208	2484407	.	+	0	ID=Cre09.g391100.t1.2.v5.5.CDS.4;Parent=Cre09.g391100.t1.2.v5.5;pacid=30781295
chromosome_9	phytozomev13	exon	2484581	2484662	.	+	.	ID=Cre09.g391100.t1.2.v5.5.exon.5;Parent=Cre09.g391100.t1.2.v5.5;pacid=30781295
chromosome_9	phytozomev13	CDS	2484581	2484662	.	+	1	ID=Cre09.g391100.t1.2.v5.5.CDS.5;Parent=Cre09.g391100.t1.2.v5.5;pacid=30781295
chromosome_9	phytozomev13	exon	2484966	2485040	.	+	.	ID=Cre09.g391100.t1.2.v5.5.exon.6;Parent=Cre09.g391100.t1.2.v5.5;pacid=30781295
chromosome_9	phytozomev13	CDS	2484966	2485040	.	+	0	ID=Cre09.g391100.t1.2.v5.5.CDS.6;Parent=Cre09.g391100.t1.2.v5.5;pacid=30781295
chromosome_9	phytozomev13	exon	2485370	2485468	.	+	.	ID=Cre09.g391100.t1.2.v5.5.exon.7;Parent=Cre09.g391100.t1.2.v5.5;pacid=30781295
chromosome_9	phytozomev13	CDS	2485370	2485468	.	+	0	ID=Cre09.g391100.t1.2.v5.5.CDS.7;Parent=Cre09.g391100.t1.2.v5.5;pacid=30781295
chromosome_9	phytozomev13	exon	2485877	2485964	.	+	.	ID=Cre09.g391100.t1.2.v5.5.exon.8;Parent=Cre09.g391100.t1.2.v5.5;pacid=30781295
chromosome_9	phytozomev13	CDS	2485877	2485964	.	+	0	ID=Cre09.g391100.t1.2.v5.5.CDS.8;Parent=Cre09.g391100.t1.2.v5.5;pacid=30781295
chromosome_9	phytozomev13	exon	2486250	2486407	.	+	.	ID=Cre09.g391100.t1.2.v5.5.exon.9;Parent=Cre09.g391100.t1.2.v5.5;pacid=30781295
chromosome_9	phytozomev13	CDS	2486250	2486407	.	+	2	ID=Cre09.g391100.t1.2.v5.5.CDS.9;Parent=Cre09.g391100.t1.2.v5.5;pacid=30781295
chromosome_9	phytozomev13	exon	2486542	2486847	.	+	.	ID=Cre09.g391100.t1.2.v5.5.exon.10;Parent=Cre09.g391100.t1.2.v5.5;pacid=30781295
chromosome_9	phytozomev13	CDS	2486542	2486847	.	+	0	ID=Cre09.g391100.t1.2.v5.5.CDS.10;Parent=Cre09.g391100.t1.2.v5.5;pacid=30781295
chromosome_9	phytozomev13	CDS	2487149	2487382	.	+	0	ID=Cre09.g391100.t1.2.v5.5.CDS.11;Parent=Cre09.g391100.t1.2.v5.5;pacid=30781295
chromosome_9	phytozomev13	exon	2487149	2488153	.	+	.	ID=Cre09.g391100.t1.2.v5.5.exon.11;Parent=Cre09.g391100.t1.2.v5.5;pacid=30781295
chromosome_9	phytozomev13	three_prime_UTR	2487383	2488153	.	+	.	ID=Cre09.g391100.t1.2.v5.5.three_prime_UTR.1;Parent=Cre09.g391100.t1.2.v5.5;pacid=30781295
###
chromosome_9	phytozomev13	gene	2497272	2515436	.	+	.	ID=Cre09.g391050.v5.5;Name=Cre09.g391050
chromosome_9	phytozomev13	mRNA	2497272	2515436	.	+	.	ID=Cre09.g391050.t1.1.v5.5;Parent=Cre09.g391050.v5.5;Name=Cre09.g391050.t1.1;pacid=30781336;longest=1;geneName=CYA9
chromosome_9	phytozomev13	five_prime_UTR	2497272	2497406	.	+	.	ID=Cre09.g391050.t1.1.v5.5.five_prime_UTR.1;Parent=Cre09.g391050.t1.1.v5.5;pacid=30781336
chromosome_9	phytozomev13	exon	2497272	2497557	.	+	.	ID=Cre09.g391050.t1.1.v5.5.exon.1;Parent=Cre09.g391050.t1.1.v5.5;pacid=30781336
chromosome_9	phytozomev13	CDS	2497407	2497557	.	+	0	ID=Cre09.g391050.t1.1.v5.5.CDS.1;Parent=Cre09.g391050.t1.1.v5.5;pacid=30781336
chromosome_9	phytozomev13	exon	2497742	2497837	.	+	.	ID=Cre09.g391050.t1.1.v5.5.exon.2;Parent=Cre09.g391050.t1.1.v5.5;pacid=30781336
chromosome_9	phytozomev13	CDS	2497742	2497837	.	+	2	ID=Cre09.g391050.t1.1.v5.5.CDS.2;Parent=Cre09.g391050.t1.1.v5.5;pacid=30781336
chromosome_9	phytozomev13	exon	2497970	2498075	.	+	.	ID=Cre09.g391050.t1.1.v5.5.exon.3;Parent=Cre09.g391050.t1.1.v5.5;pacid=30781336
chromosome_9	phytozomev13	CDS	2497970	2498075	.	+	2	ID=Cre09.g391050.t1.1.v5.5.CDS.3;Parent=Cre09.g391050.t1.1.v5.5;pacid=30781336
chromosome_9	phytozomev13	exon	2498215	2498290	.	+	.	ID=Cre09.g391050.t1.1.v5.5.exon.4;Parent=Cre09.g391050.t1.1.v5.5;pacid=30781336
chromosome_9	phytozomev13	CDS	2498215	2498290	.	+	1	ID=Cre09.g391050.t1.1.v5.5.CDS.4;Parent=Cre09.g391050.t1.1.v5.5;pacid=30781336
chromosome_9	phytozomev13	exon	2498446	2498664	.	+	.	ID=Cre09.g391050.t1.1.v5.5.exon.5;Parent=Cre09.g391050.t1.1.v5.5;pacid=30781336
chromosome_9	phytozomev13	CDS	2498446	2498664	.	+	0	ID=Cre09.g391050.t1.1.v5.5.CDS.5;Parent=Cre09.g391050.t1.1.v5.5;pacid=30781336
chromosome_9	phytozomev13	exon	2498836	2499070	.	+	.	ID=Cre09.g391050.t1.1.v5.5.exon.6;Parent=Cre09.g391050.t1.1.v5.5;pacid=30781336
chromosome_9	phytozomev13	CDS	2498836	2499070	.	+	0	ID=Cre09.g391050.t1.1.v5.5.CDS.6;Parent=Cre09.g391050.t1.1.v5.5;pacid=30781336
chromosome_9	phytozomev13	exon	2499229	2499401	.	+	.	ID=Cre09.g391050.t1.1.v5.5.exon.7;Parent=Cre09.g391050.t1.1.v5.5;pacid=30781336
chromosome_9	phytozomev13	CDS	2499229	2499401	.	+	2	ID=Cre09.g391050.t1.1.v5.5.CDS.7;Parent=Cre09.g391050.t1.1.v5.5;pacid=30781336
chromosome_9	phytozomev13	exon	2499569	2499733	.	+	.	ID=Cre09.g391050.t1.1.v5.5.exon.8;Parent=Cre09.g391050.t1.1.v5.5;pacid=30781336
chromosome_9	phytozomev13	CDS	2499569	2499733	.	+	0	ID=Cre09.g391050.t1.1.v5.5.CDS.8;Parent=Cre09.g391050.t1.1.v5.5;pacid=30781336
chromosome_9	phytozomev13	exon	2499892	2500060	.	+	.	ID=Cre09.g391050.t1.1.v5.5.exon.9;Parent=Cre09.g391050.t1.1.v5.5;pacid=30781336
chromosome_9	phytozomev13	CDS	2499892	2500060	.	+	0	ID=Cre09.g391050.t1.1.v5.5.CDS.9;Parent=Cre09.g391050.t1.1.v5.5;pacid=30781336
chromosome_9	phytozomev13	exon	2500217	2500338	.	+	.	ID=Cre09.g391050.t1.1.v5.5.exon.10;Parent=Cre09.g391050.t1.1.v5.5;pacid=30781336
chromosome_9	phytozomev13	CDS	2500217	2500338	.	+	2	ID=Cre09.g391050.t1.1.v5.5.CDS.10;Parent=Cre09.g391050.t1.1.v5.5;pacid=30781336
chromosome_9	phytozomev13	exon	2500521	2500724	.	+	.	ID=Cre09.g391050.t1.1.v5.5.exon.11;Parent=Cre09.g391050.t1.1.v5.5;pacid=30781336
chromosome_9	phytozomev13	CDS	2500521	2500724	.	+	0	ID=Cre09.g391050.t1.1.v5.5.CDS.11;Parent=Cre09.g391050.t1.1.v5.5;pacid=30781336
chromosome_9	phytozomev13	exon	2500960	2501153	.	+	.	ID=Cre09.g391050.t1.1.v5.5.exon.12;Parent=Cre09.g391050.t1.1.v5.5;pacid=30781336
chromosome_9	phytozomev13	CDS	2500960	2501153	.	+	0	ID=Cre09.g391050.t1.1.v5.5.CDS.12;Parent=Cre09.g391050.t1.1.v5.5;pacid=30781336
chromosome_9	phytozomev13	exon	2501347	2501543	.	+	.	ID=Cre09.g391050.t1.1.v5.5.exon.13;Parent=Cre09.g391050.t1.1.v5.5;pacid=30781336
chromosome_9	phytozomev13	CDS	2501347	2501543	.	+	1	ID=Cre09.g391050.t1.1.v5.5.CDS.13;Parent=Cre09.g391050.t1.1.v5.5;pacid=30781336
chromosome_9	phytozomev13	exon	2501692	2502100	.	+	.	ID=Cre09.g391050.t1.1.v5.5.exon.14;Parent=Cre09.g391050.t1.1.v5.5;pacid=30781336
chromosome_9	phytozomev13	CDS	2501692	2502100	.	+	2	ID=Cre09.g391050.t1.1.v5.5.CDS.14;Parent=Cre09.g391050.t1.1.v5.5;pacid=30781336
chromosome_9	phytozomev13	exon	2502196	2502517	.	+	.	ID=Cre09.g391050.t1.1.v5.5.exon.15;Parent=Cre09.g391050.t1.1.v5.5;pacid=30781336
chromosome_9	phytozomev13	CDS	2502196	2502517	.	+	1	ID=Cre09.g391050.t1.1.v5.5.CDS.15;Parent=Cre09.g391050.t1.1.v5.5;pacid=30781336
chromosome_9	phytozomev13	exon	2503063	2503340	.	+	.	ID=Cre09.g391050.t1.1.v5.5.exon.16;Parent=Cre09.g391050.t1.1.v5.5;pacid=30781336
chromosome_9	phytozomev13	CDS	2503063	2503340	.	+	0	ID=Cre09.g391050.t1.1.v5.5.CDS.16;Parent=Cre09.g391050.t1.1.v5.5;pacid=30781336
chromosome_9	phytozomev13	exon	2503484	2503717	.	+	.	ID=Cre09.g391050.t1.1.v5.5.exon.17;Parent=Cre09.g391050.t1.1.v5.5;pacid=30781336
chromosome_9	phytozomev13	CDS	2503484	2503717	.	+	1	ID=Cre09.g391050.t1.1.v5.5.CDS.17;Parent=Cre09.g391050.t1.1.v5.5;pacid=30781336
chromosome_9	phytozomev13	exon	2503836	2504229	.	+	.	ID=Cre09.g391050.t1.1.v5.5.exon.18;Parent=Cre09.g391050.t1.1.v5.5;pacid=30781336
chromosome_9	phytozomev13	CDS	2503836	2504229	.	+	1	ID=Cre09.g391050.t1.1.v5.5.CDS.18;Parent=Cre09.g391050.t1.1.v5.5;pacid=30781336
chromosome_9	phytozomev13	exon	2504335	2507188	.	+	.	ID=Cre09.g391050.t1.1.v5.5.exon.19;Parent=Cre09.g391050.t1.1.v5.5;pacid=30781336
chromosome_9	phytozomev13	CDS	2504335	2507188	.	+	0	ID=Cre09.g391050.t1.1.v5.5.CDS.19;Parent=Cre09.g391050.t1.1.v5.5;pacid=30781336
chromosome_9	phytozomev13	exon	2507309	2510367	.	+	.	ID=Cre09.g391050.t1.1.v5.5.exon.20;Parent=Cre09.g391050.t1.1.v5.5;pacid=30781336
chromosome_9	phytozomev13	CDS	2507309	2510367	.	+	2	ID=Cre09.g391050.t1.1.v5.5.CDS.20;Parent=Cre09.g391050.t1.1.v5.5;pacid=30781336
chromosome_9	phytozomev13	exon	2510501	2510569	.	+	.	ID=Cre09.g391050.t1.1.v5.5.exon.21;Parent=Cre09.g391050.t1.1.v5.5;pacid=30781336
chromosome_9	phytozomev13	CDS	2510501	2510569	.	+	0	ID=Cre09.g391050.t1.1.v5.5.CDS.21;Parent=Cre09.g391050.t1.1.v5.5;pacid=30781336
chromosome_9	phytozomev13	exon	2510698	2510867	.	+	.	ID=Cre09.g391050.t1.1.v5.5.exon.22;Parent=Cre09.g391050.t1.1.v5.5;pacid=30781336
chromosome_9	phytozomev13	CDS	2510698	2510867	.	+	0	ID=Cre09.g391050.t1.1.v5.5.CDS.22;Parent=Cre09.g391050.t1.1.v5.5;pacid=30781336
chromosome_9	phytozomev13	CDS	2511027	2514549	.	+	1	ID=Cre09.g391050.t1.1.v5.5.CDS.23;Parent=Cre09.g391050.t1.1.v5.5;pacid=30781336
chromosome_9	phytozomev13	exon	2511027	2515436	.	+	.	ID=Cre09.g391050.t1.1.v5.5.exon.23;Parent=Cre09.g391050.t1.1.v5.5;pacid=30781336
chromosome_9	phytozomev13	three_prime_UTR	2514550	2515436	.	+	.	ID=Cre09.g391050.t1.1.v5.5.three_prime_UTR.1;Parent=Cre09.g391050.t1.1.v5.5;pacid=30781336
###
chromosome_9	phytozomev13	gene	2516077	2523273	.	+	.	ID=Cre09.g391000.v5.5;Name=Cre09.g391000
chromosome_9	phytozomev13	mRNA	2516077	2523273	.	+	.	ID=Cre09.g391000.t1.1.v5.5;Parent=Cre09.g391000.v5.5;Name=Cre09.g391000.t1.1;pacid=30781178;longest=1
chromosome_9	phytozomev13	five_prime_UTR	2516077	2516280	.	+	.	ID=Cre09.g391000.t1.1.v5.5.five_prime_UTR.1;Parent=Cre09.g391000.t1.1.v5.5;pacid=30781178
chromosome_9	phytozomev13	exon	2516077	2516586	.	+	.	ID=Cre09.g391000.t1.1.v5.5.exon.1;Parent=Cre09.g391000.t1.1.v5.5;pacid=30781178
chromosome_9	phytozomev13	CDS	2516281	2516586	.	+	0	ID=Cre09.g391000.t1.1.v5.5.CDS.1;Parent=Cre09.g391000.t1.1.v5.5;pacid=30781178
chromosome_9	phytozomev13	exon	2516779	2516879	.	+	.	ID=Cre09.g391000.t1.1.v5.5.exon.2;Parent=Cre09.g391000.t1.1.v5.5;pacid=30781178
chromosome_9	phytozomev13	CDS	2516779	2516879	.	+	0	ID=Cre09.g391000.t1.1.v5.5.CDS.2;Parent=Cre09.g391000.t1.1.v5.5;pacid=30781178
chromosome_9	phytozomev13	exon	2517168	2517209	.	+	.	ID=Cre09.g391000.t1.1.v5.5.exon.3;Parent=Cre09.g391000.t1.1.v5.5;pacid=30781178
chromosome_9	phytozomev13	CDS	2517168	2517209	.	+	1	ID=Cre09.g391000.t1.1.v5.5.CDS.3;Parent=Cre09.g391000.t1.1.v5.5;pacid=30781178
chromosome_9	phytozomev13	exon	2517424	2517553	.	+	.	ID=Cre09.g391000.t1.1.v5.5.exon.4;Parent=Cre09.g391000.t1.1.v5.5;pacid=30781178
chromosome_9	phytozomev13	CDS	2517424	2517553	.	+	1	ID=Cre09.g391000.t1.1.v5.5.CDS.4;Parent=Cre09.g391000.t1.1.v5.5;pacid=30781178
chromosome_9	phytozomev13	exon	2517977	2518161	.	+	.	ID=Cre09.g391000.t1.1.v5.5.exon.5;Parent=Cre09.g391000.t1.1.v5.5;pacid=30781178
chromosome_9	phytozomev13	CDS	2517977	2518161	.	+	0	ID=Cre09.g391000.t1.1.v5.5.CDS.5;Parent=Cre09.g391000.t1.1.v5.5;pacid=30781178
chromosome_9	phytozomev13	exon	2518742	2518834	.	+	.	ID=Cre09.g391000.t1.1.v5.5.exon.6;Parent=Cre09.g391000.t1.1.v5.5;pacid=30781178
chromosome_9	phytozomev13	CDS	2518742	2518834	.	+	1	ID=Cre09.g391000.t1.1.v5.5.CDS.6;Parent=Cre09.g391000.t1.1.v5.5;pacid=30781178
chromosome_9	phytozomev13	exon	2519326	2519384	.	+	.	ID=Cre09.g391000.t1.1.v5.5.exon.7;Parent=Cre09.g391000.t1.1.v5.5;pacid=30781178
chromosome_9	phytozomev13	CDS	2519326	2519384	.	+	1	ID=Cre09.g391000.t1.1.v5.5.CDS.7;Parent=Cre09.g391000.t1.1.v5.5;pacid=30781178
chromosome_9	phytozomev13	exon	2520022	2520095	.	+	.	ID=Cre09.g391000.t1.1.v5.5.exon.8;Parent=Cre09.g391000.t1.1.v5.5;pacid=30781178
chromosome_9	phytozomev13	CDS	2520022	2520095	.	+	2	ID=Cre09.g391000.t1.1.v5.5.CDS.8;Parent=Cre09.g391000.t1.1.v5.5;pacid=30781178
chromosome_9	phytozomev13	exon	2520397	2520488	.	+	.	ID=Cre09.g391000.t1.1.v5.5.exon.9;Parent=Cre09.g391000.t1.1.v5.5;pacid=30781178
chromosome_9	phytozomev13	CDS	2520397	2520488	.	+	0	ID=Cre09.g391000.t1.1.v5.5.CDS.9;Parent=Cre09.g391000.t1.1.v5.5;pacid=30781178
chromosome_9	phytozomev13	exon	2521074	2521166	.	+	.	ID=Cre09.g391000.t1.1.v5.5.exon.10;Parent=Cre09.g391000.t1.1.v5.5;pacid=30781178
chromosome_9	phytozomev13	CDS	2521074	2521166	.	+	1	ID=Cre09.g391000.t1.1.v5.5.CDS.10;Parent=Cre09.g391000.t1.1.v5.5;pacid=30781178
chromosome_9	phytozomev13	exon	2521332	2521386	.	+	.	ID=Cre09.g391000.t1.1.v5.5.exon.11;Parent=Cre09.g391000.t1.1.v5.5;pacid=30781178
chromosome_9	phytozomev13	CDS	2521332	2521386	.	+	1	ID=Cre09.g391000.t1.1.v5.5.CDS.11;Parent=Cre09.g391000.t1.1.v5.5;pacid=30781178
chromosome_9	phytozomev13	exon	2521691	2521812	.	+	.	ID=Cre09.g391000.t1.1.v5.5.exon.12;Parent=Cre09.g391000.t1.1.v5.5;pacid=30781178
chromosome_9	phytozomev13	CDS	2521691	2521812	.	+	0	ID=Cre09.g391000.t1.1.v5.5.CDS.12;Parent=Cre09.g391000.t1.1.v5.5;pacid=30781178
chromosome_9	phytozomev13	CDS	2522069	2522216	.	+	1	ID=Cre09.g391000.t1.1.v5.5.CDS.13;Parent=Cre09.g391000.t1.1.v5.5;pacid=30781178
chromosome_9	phytozomev13	exon	2522069	2523273	.	+	.	ID=Cre09.g391000.t1.1.v5.5.exon.13;Parent=Cre09.g391000.t1.1.v5.5;pacid=30781178
chromosome_9	phytozomev13	three_prime_UTR	2522217	2523273	.	+	.	ID=Cre09.g391000.t1.1.v5.5.three_prime_UTR.1;Parent=Cre09.g391000.t1.1.v5.5;pacid=30781178
###
chromosome_9	phytozomev13	gene	2523560	2533951	.	+	.	ID=Cre09.g390957.v5.5;Name=Cre09.g390957
chromosome_9	phytozomev13	mRNA	2523560	2533951	.	+	.	ID=Cre09.g390957.t1.2.v5.5;Parent=Cre09.g390957.v5.5;Name=Cre09.g390957.t1.2;pacid=30780401;longest=1
chromosome_9	phytozomev13	exon	2523560	2523920	.	+	.	ID=Cre09.g390957.t1.2.v5.5.exon.1;Parent=Cre09.g390957.t1.2.v5.5;pacid=30780401
chromosome_9	phytozomev13	five_prime_UTR	2523560	2523920	.	+	.	ID=Cre09.g390957.t1.2.v5.5.five_prime_UTR.1;Parent=Cre09.g390957.t1.2.v5.5;pacid=30780401
chromosome_9	phytozomev13	five_prime_UTR	2524361	2524411	.	+	.	ID=Cre09.g390957.t1.2.v5.5.five_prime_UTR.2;Parent=Cre09.g390957.t1.2.v5.5;pacid=30780401
chromosome_9	phytozomev13	exon	2524361	2524498	.	+	.	ID=Cre09.g390957.t1.2.v5.5.exon.2;Parent=Cre09.g390957.t1.2.v5.5;pacid=30780401
chromosome_9	phytozomev13	CDS	2524412	2524498	.	+	0	ID=Cre09.g390957.t1.2.v5.5.CDS.1;Parent=Cre09.g390957.t1.2.v5.5;pacid=30780401
chromosome_9	phytozomev13	exon	2526067	2526111	.	+	.	ID=Cre09.g390957.t1.2.v5.5.exon.3;Parent=Cre09.g390957.t1.2.v5.5;pacid=30780401
chromosome_9	phytozomev13	CDS	2526067	2526111	.	+	0	ID=Cre09.g390957.t1.2.v5.5.CDS.2;Parent=Cre09.g390957.t1.2.v5.5;pacid=30780401
chromosome_9	phytozomev13	exon	2526489	2526600	.	+	.	ID=Cre09.g390957.t1.2.v5.5.exon.4;Parent=Cre09.g390957.t1.2.v5.5;pacid=30780401
chromosome_9	phytozomev13	CDS	2526489	2526600	.	+	0	ID=Cre09.g390957.t1.2.v5.5.CDS.3;Parent=Cre09.g390957.t1.2.v5.5;pacid=30780401
chromosome_9	phytozomev13	exon	2526999	2527986	.	+	.	ID=Cre09.g390957.t1.2.v5.5.exon.5;Parent=Cre09.g390957.t1.2.v5.5;pacid=30780401
chromosome_9	phytozomev13	CDS	2526999	2527986	.	+	2	ID=Cre09.g390957.t1.2.v5.5.CDS.4;Parent=Cre09.g390957.t1.2.v5.5;pacid=30780401
chromosome_9	phytozomev13	exon	2528438	2528832	.	+	.	ID=Cre09.g390957.t1.2.v5.5.exon.6;Parent=Cre09.g390957.t1.2.v5.5;pacid=30780401
chromosome_9	phytozomev13	CDS	2528438	2528832	.	+	1	ID=Cre09.g390957.t1.2.v5.5.CDS.5;Parent=Cre09.g390957.t1.2.v5.5;pacid=30780401
chromosome_9	phytozomev13	CDS	2529276	2531542	.	+	2	ID=Cre09.g390957.t1.2.v5.5.CDS.6;Parent=Cre09.g390957.t1.2.v5.5;pacid=30780401
chromosome_9	phytozomev13	exon	2529276	2533951	.	+	.	ID=Cre09.g390957.t1.2.v5.5.exon.7;Parent=Cre09.g390957.t1.2.v5.5;pacid=30780401
chromosome_9	phytozomev13	three_prime_UTR	2531543	2533951	.	+	.	ID=Cre09.g390957.t1.2.v5.5.three_prime_UTR.1;Parent=Cre09.g390957.t1.2.v5.5;pacid=30780401
###
chromosome_9	phytozomev13	gene	2533954	2540279	.	-	.	ID=Cre09.g390900.v5.5;Name=Cre09.g390900
chromosome_9	phytozomev13	mRNA	2533954	2540279	.	-	.	ID=Cre09.g390900.t1.1.v5.5;Parent=Cre09.g390900.v5.5;Name=Cre09.g390900.t1.1;pacid=30780994;longest=1
chromosome_9	phytozomev13	three_prime_UTR	2533954	2535056	.	-	.	ID=Cre09.g390900.t1.1.v5.5.three_prime_UTR.1;Parent=Cre09.g390900.t1.1.v5.5;pacid=30780994
chromosome_9	phytozomev13	exon	2533954	2537276	.	-	.	ID=Cre09.g390900.t1.1.v5.5.exon.5;Parent=Cre09.g390900.t1.1.v5.5;pacid=30780994
chromosome_9	phytozomev13	CDS	2535057	2537276	.	-	0	ID=Cre09.g390900.t1.1.v5.5.CDS.5;Parent=Cre09.g390900.t1.1.v5.5;pacid=30780994
chromosome_9	phytozomev13	exon	2537411	2538568	.	-	.	ID=Cre09.g390900.t1.1.v5.5.exon.4;Parent=Cre09.g390900.t1.1.v5.5;pacid=30780994
chromosome_9	phytozomev13	CDS	2537411	2538568	.	-	0	ID=Cre09.g390900.t1.1.v5.5.CDS.4;Parent=Cre09.g390900.t1.1.v5.5;pacid=30780994
chromosome_9	phytozomev13	exon	2538848	2539090	.	-	.	ID=Cre09.g390900.t1.1.v5.5.exon.3;Parent=Cre09.g390900.t1.1.v5.5;pacid=30780994
chromosome_9	phytozomev13	CDS	2538848	2539090	.	-	0	ID=Cre09.g390900.t1.1.v5.5.CDS.3;Parent=Cre09.g390900.t1.1.v5.5;pacid=30780994
chromosome_9	phytozomev13	exon	2539230	2539373	.	-	.	ID=Cre09.g390900.t1.1.v5.5.exon.2;Parent=Cre09.g390900.t1.1.v5.5;pacid=30780994
chromosome_9	phytozomev13	CDS	2539230	2539373	.	-	0	ID=Cre09.g390900.t1.1.v5.5.CDS.2;Parent=Cre09.g390900.t1.1.v5.5;pacid=30780994
chromosome_9	phytozomev13	CDS	2539753	2539971	.	-	0	ID=Cre09.g390900.t1.1.v5.5.CDS.1;Parent=Cre09.g390900.t1.1.v5.5;pacid=30780994
chromosome_9	phytozomev13	exon	2539753	2540279	.	-	.	ID=Cre09.g390900.t1.1.v5.5.exon.1;Parent=Cre09.g390900.t1.1.v5.5;pacid=30780994
chromosome_9	phytozomev13	five_prime_UTR	2539972	2540279	.	-	.	ID=Cre09.g390900.t1.1.v5.5.five_prime_UTR.1;Parent=Cre09.g390900.t1.1.v5.5;pacid=30780994
###
chromosome_9	phytozomev13	gene	2540420	2548905	.	+	.	ID=Cre09.g390850.v5.5;Name=Cre09.g390850
chromosome_9	phytozomev13	mRNA	2540420	2548905	.	+	.	ID=Cre09.g390850.t1.1.v5.5;Parent=Cre09.g390850.v5.5;Name=Cre09.g390850.t1.1;pacid=30780974;longest=1
chromosome_9	phytozomev13	five_prime_UTR	2540420	2540536	.	+	.	ID=Cre09.g390850.t1.1.v5.5.five_prime_UTR.1;Parent=Cre09.g390850.t1.1.v5.5;pacid=30780974
chromosome_9	phytozomev13	exon	2540420	2540758	.	+	.	ID=Cre09.g390850.t1.1.v5.5.exon.1;Parent=Cre09.g390850.t1.1.v5.5;pacid=30780974
chromosome_9	phytozomev13	CDS	2540537	2540758	.	+	0	ID=Cre09.g390850.t1.1.v5.5.CDS.1;Parent=Cre09.g390850.t1.1.v5.5;pacid=30780974
chromosome_9	phytozomev13	exon	2541442	2541600	.	+	.	ID=Cre09.g390850.t1.1.v5.5.exon.2;Parent=Cre09.g390850.t1.1.v5.5;pacid=30780974
chromosome_9	phytozomev13	CDS	2541442	2541600	.	+	0	ID=Cre09.g390850.t1.1.v5.5.CDS.2;Parent=Cre09.g390850.t1.1.v5.5;pacid=30780974
chromosome_9	phytozomev13	exon	2542219	2542362	.	+	.	ID=Cre09.g390850.t1.1.v5.5.exon.3;Parent=Cre09.g390850.t1.1.v5.5;pacid=30780974
chromosome_9	phytozomev13	CDS	2542219	2542362	.	+	0	ID=Cre09.g390850.t1.1.v5.5.CDS.3;Parent=Cre09.g390850.t1.1.v5.5;pacid=30780974
chromosome_9	phytozomev13	exon	2542743	2542839	.	+	.	ID=Cre09.g390850.t1.1.v5.5.exon.4;Parent=Cre09.g390850.t1.1.v5.5;pacid=30780974
chromosome_9	phytozomev13	CDS	2542743	2542839	.	+	0	ID=Cre09.g390850.t1.1.v5.5.CDS.4;Parent=Cre09.g390850.t1.1.v5.5;pacid=30780974
chromosome_9	phytozomev13	exon	2543574	2543691	.	+	.	ID=Cre09.g390850.t1.1.v5.5.exon.5;Parent=Cre09.g390850.t1.1.v5.5;pacid=30780974
chromosome_9	phytozomev13	CDS	2543574	2543691	.	+	2	ID=Cre09.g390850.t1.1.v5.5.CDS.5;Parent=Cre09.g390850.t1.1.v5.5;pacid=30780974
chromosome_9	phytozomev13	exon	2544045	2544159	.	+	.	ID=Cre09.g390850.t1.1.v5.5.exon.6;Parent=Cre09.g390850.t1.1.v5.5;pacid=30780974
chromosome_9	phytozomev13	CDS	2544045	2544159	.	+	1	ID=Cre09.g390850.t1.1.v5.5.CDS.6;Parent=Cre09.g390850.t1.1.v5.5;pacid=30780974
chromosome_9	phytozomev13	exon	2544404	2544468	.	+	.	ID=Cre09.g390850.t1.1.v5.5.exon.7;Parent=Cre09.g390850.t1.1.v5.5;pacid=30780974
chromosome_9	phytozomev13	CDS	2544404	2544468	.	+	0	ID=Cre09.g390850.t1.1.v5.5.CDS.7;Parent=Cre09.g390850.t1.1.v5.5;pacid=30780974
chromosome_9	phytozomev13	exon	2544712	2544796	.	+	.	ID=Cre09.g390850.t1.1.v5.5.exon.8;Parent=Cre09.g390850.t1.1.v5.5;pacid=30780974
chromosome_9	phytozomev13	CDS	2544712	2544796	.	+	1	ID=Cre09.g390850.t1.1.v5.5.CDS.8;Parent=Cre09.g390850.t1.1.v5.5;pacid=30780974
chromosome_9	phytozomev13	exon	2545049	2545152	.	+	.	ID=Cre09.g390850.t1.1.v5.5.exon.9;Parent=Cre09.g390850.t1.1.v5.5;pacid=30780974
chromosome_9	phytozomev13	CDS	2545049	2545152	.	+	0	ID=Cre09.g390850.t1.1.v5.5.CDS.9;Parent=Cre09.g390850.t1.1.v5.5;pacid=30780974
chromosome_9	phytozomev13	exon	2545578	2545665	.	+	.	ID=Cre09.g390850.t1.1.v5.5.exon.10;Parent=Cre09.g390850.t1.1.v5.5;pacid=30780974
chromosome_9	phytozomev13	CDS	2545578	2545665	.	+	1	ID=Cre09.g390850.t1.1.v5.5.CDS.10;Parent=Cre09.g390850.t1.1.v5.5;pacid=30780974
chromosome_9	phytozomev13	exon	2546064	2546153	.	+	.	ID=Cre09.g390850.t1.1.v5.5.exon.11;Parent=Cre09.g390850.t1.1.v5.5;pacid=30780974
chromosome_9	phytozomev13	CDS	2546064	2546153	.	+	0	ID=Cre09.g390850.t1.1.v5.5.CDS.11;Parent=Cre09.g390850.t1.1.v5.5;pacid=30780974
chromosome_9	phytozomev13	exon	2546605	2546729	.	+	.	ID=Cre09.g390850.t1.1.v5.5.exon.12;Parent=Cre09.g390850.t1.1.v5.5;pacid=30780974
chromosome_9	phytozomev13	CDS	2546605	2546729	.	+	0	ID=Cre09.g390850.t1.1.v5.5.CDS.12;Parent=Cre09.g390850.t1.1.v5.5;pacid=30780974
chromosome_9	phytozomev13	exon	2547483	2547599	.	+	.	ID=Cre09.g390850.t1.1.v5.5.exon.13;Parent=Cre09.g390850.t1.1.v5.5;pacid=30780974
chromosome_9	phytozomev13	CDS	2547483	2547599	.	+	1	ID=Cre09.g390850.t1.1.v5.5.CDS.13;Parent=Cre09.g390850.t1.1.v5.5;pacid=30780974
chromosome_9	phytozomev13	CDS	2547964	2548510	.	+	1	ID=Cre09.g390850.t1.1.v5.5.CDS.14;Parent=Cre09.g390850.t1.1.v5.5;pacid=30780974
chromosome_9	phytozomev13	exon	2547964	2548905	.	+	.	ID=Cre09.g390850.t1.1.v5.5.exon.14;Parent=Cre09.g390850.t1.1.v5.5;pacid=30780974
chromosome_9	phytozomev13	three_prime_UTR	2548511	2548905	.	+	.	ID=Cre09.g390850.t1.1.v5.5.three_prime_UTR.1;Parent=Cre09.g390850.t1.1.v5.5;pacid=30780974
###
chromosome_9	phytozomev13	gene	2549535	2551939	.	-	.	ID=Cre09.g390800.v5.5;Name=Cre09.g390800
chromosome_9	phytozomev13	mRNA	2549535	2551939	.	-	.	ID=Cre09.g390800.t1.2.v5.5;Parent=Cre09.g390800.v5.5;Name=Cre09.g390800.t1.2;pacid=30780258;longest=1
chromosome_9	phytozomev13	three_prime_UTR	2549535	2549707	.	-	.	ID=Cre09.g390800.t1.2.v5.5.three_prime_UTR.1;Parent=Cre09.g390800.t1.2.v5.5;pacid=30780258
chromosome_9	phytozomev13	exon	2549535	2549803	.	-	.	ID=Cre09.g390800.t1.2.v5.5.exon.5;Parent=Cre09.g390800.t1.2.v5.5;pacid=30780258
chromosome_9	phytozomev13	CDS	2549708	2549803	.	-	0	ID=Cre09.g390800.t1.2.v5.5.CDS.5;Parent=Cre09.g390800.t1.2.v5.5;pacid=30780258
chromosome_9	phytozomev13	exon	2550091	2550244	.	-	.	ID=Cre09.g390800.t1.2.v5.5.exon.4;Parent=Cre09.g390800.t1.2.v5.5;pacid=30780258
chromosome_9	phytozomev13	CDS	2550091	2550244	.	-	1	ID=Cre09.g390800.t1.2.v5.5.CDS.4;Parent=Cre09.g390800.t1.2.v5.5;pacid=30780258
chromosome_9	phytozomev13	exon	2550669	2550868	.	-	.	ID=Cre09.g390800.t1.2.v5.5.exon.3;Parent=Cre09.g390800.t1.2.v5.5;pacid=30780258
chromosome_9	phytozomev13	CDS	2550669	2550868	.	-	0	ID=Cre09.g390800.t1.2.v5.5.CDS.3;Parent=Cre09.g390800.t1.2.v5.5;pacid=30780258
chromosome_9	phytozomev13	exon	2551127	2551243	.	-	.	ID=Cre09.g390800.t1.2.v5.5.exon.2;Parent=Cre09.g390800.t1.2.v5.5;pacid=30780258
chromosome_9	phytozomev13	CDS	2551127	2551243	.	-	0	ID=Cre09.g390800.t1.2.v5.5.CDS.2;Parent=Cre09.g390800.t1.2.v5.5;pacid=30780258
chromosome_9	phytozomev13	CDS	2551534	2551653	.	-	0	ID=Cre09.g390800.t1.2.v5.5.CDS.1;Parent=Cre09.g390800.t1.2.v5.5;pacid=30780258
chromosome_9	phytozomev13	exon	2551534	2551939	.	-	.	ID=Cre09.g390800.t1.2.v5.5.exon.1;Parent=Cre09.g390800.t1.2.v5.5;pacid=30780258
chromosome_9	phytozomev13	five_prime_UTR	2551654	2551939	.	-	.	ID=Cre09.g390800.t1.2.v5.5.five_prime_UTR.1;Parent=Cre09.g390800.t1.2.v5.5;pacid=30780258
###
chromosome_9	phytozomev13	gene	2552184	2560640	.	-	.	ID=Cre09.g390750.v5.5;Name=Cre09.g390750
chromosome_9	phytozomev13	mRNA	2552184	2560640	.	-	.	ID=Cre09.g390750.t1.1.v5.5;Parent=Cre09.g390750.v5.5;Name=Cre09.g390750.t1.1;pacid=30781541;longest=1;geneName=ELG24
chromosome_9	phytozomev13	three_prime_UTR	2552184	2552526	.	-	.	ID=Cre09.g390750.t1.1.v5.5.three_prime_UTR.1;Parent=Cre09.g390750.t1.1.v5.5;pacid=30781541
chromosome_9	phytozomev13	exon	2552184	2552818	.	-	.	ID=Cre09.g390750.t1.1.v5.5.exon.18;Parent=Cre09.g390750.t1.1.v5.5;pacid=30781541
chromosome_9	phytozomev13	CDS	2552527	2552818	.	-	1	ID=Cre09.g390750.t1.1.v5.5.CDS.18;Parent=Cre09.g390750.t1.1.v5.5;pacid=30781541
chromosome_9	phytozomev13	exon	2553027	2553172	.	-	.	ID=Cre09.g390750.t1.1.v5.5.exon.17;Parent=Cre09.g390750.t1.1.v5.5;pacid=30781541
chromosome_9	phytozomev13	CDS	2553027	2553172	.	-	0	ID=Cre09.g390750.t1.1.v5.5.CDS.17;Parent=Cre09.g390750.t1.1.v5.5;pacid=30781541
chromosome_9	phytozomev13	exon	2553485	2553561	.	-	.	ID=Cre09.g390750.t1.1.v5.5.exon.16;Parent=Cre09.g390750.t1.1.v5.5;pacid=30781541
chromosome_9	phytozomev13	CDS	2553485	2553561	.	-	2	ID=Cre09.g390750.t1.1.v5.5.CDS.16;Parent=Cre09.g390750.t1.1.v5.5;pacid=30781541
chromosome_9	phytozomev13	exon	2553972	2554012	.	-	.	ID=Cre09.g390750.t1.1.v5.5.exon.15;Parent=Cre09.g390750.t1.1.v5.5;pacid=30781541
chromosome_9	phytozomev13	CDS	2553972	2554012	.	-	1	ID=Cre09.g390750.t1.1.v5.5.CDS.15;Parent=Cre09.g390750.t1.1.v5.5;pacid=30781541
chromosome_9	phytozomev13	exon	2554352	2554459	.	-	.	ID=Cre09.g390750.t1.1.v5.5.exon.14;Parent=Cre09.g390750.t1.1.v5.5;pacid=30781541
chromosome_9	phytozomev13	CDS	2554352	2554459	.	-	1	ID=Cre09.g390750.t1.1.v5.5.CDS.14;Parent=Cre09.g390750.t1.1.v5.5;pacid=30781541
chromosome_9	phytozomev13	exon	2554744	2554892	.	-	.	ID=Cre09.g390750.t1.1.v5.5.exon.13;Parent=Cre09.g390750.t1.1.v5.5;pacid=30781541
chromosome_9	phytozomev13	CDS	2554744	2554892	.	-	0	ID=Cre09.g390750.t1.1.v5.5.CDS.13;Parent=Cre09.g390750.t1.1.v5.5;pacid=30781541
chromosome_9	phytozomev13	exon	2555283	2555375	.	-	.	ID=Cre09.g390750.t1.1.v5.5.exon.12;Parent=Cre09.g390750.t1.1.v5.5;pacid=30781541
chromosome_9	phytozomev13	CDS	2555283	2555375	.	-	0	ID=Cre09.g390750.t1.1.v5.5.CDS.12;Parent=Cre09.g390750.t1.1.v5.5;pacid=30781541
chromosome_9	phytozomev13	exon	2555744	2555964	.	-	.	ID=Cre09.g390750.t1.1.v5.5.exon.11;Parent=Cre09.g390750.t1.1.v5.5;pacid=30781541
chromosome_9	phytozomev13	CDS	2555744	2555964	.	-	2	ID=Cre09.g390750.t1.1.v5.5.CDS.11;Parent=Cre09.g390750.t1.1.v5.5;pacid=30781541
chromosome_9	phytozomev13	exon	2556460	2556560	.	-	.	ID=Cre09.g390750.t1.1.v5.5.exon.10;Parent=Cre09.g390750.t1.1.v5.5;pacid=30781541
chromosome_9	phytozomev13	CDS	2556460	2556560	.	-	1	ID=Cre09.g390750.t1.1.v5.5.CDS.10;Parent=Cre09.g390750.t1.1.v5.5;pacid=30781541
chromosome_9	phytozomev13	exon	2556870	2556974	.	-	.	ID=Cre09.g390750.t1.1.v5.5.exon.9;Parent=Cre09.g390750.t1.1.v5.5;pacid=30781541
chromosome_9	phytozomev13	CDS	2556870	2556974	.	-	1	ID=Cre09.g390750.t1.1.v5.5.CDS.9;Parent=Cre09.g390750.t1.1.v5.5;pacid=30781541
chromosome_9	phytozomev13	exon	2557275	2557528	.	-	.	ID=Cre09.g390750.t1.1.v5.5.exon.8;Parent=Cre09.g390750.t1.1.v5.5;pacid=30781541
chromosome_9	phytozomev13	CDS	2557275	2557528	.	-	0	ID=Cre09.g390750.t1.1.v5.5.CDS.8;Parent=Cre09.g390750.t1.1.v5.5;pacid=30781541
chromosome_9	phytozomev13	exon	2557828	2557915	.	-	.	ID=Cre09.g390750.t1.1.v5.5.exon.7;Parent=Cre09.g390750.t1.1.v5.5;pacid=30781541
chromosome_9	phytozomev13	CDS	2557828	2557915	.	-	1	ID=Cre09.g390750.t1.1.v5.5.CDS.7;Parent=Cre09.g390750.t1.1.v5.5;pacid=30781541
chromosome_9	phytozomev13	exon	2558191	2558297	.	-	.	ID=Cre09.g390750.t1.1.v5.5.exon.6;Parent=Cre09.g390750.t1.1.v5.5;pacid=30781541
chromosome_9	phytozomev13	CDS	2558191	2558297	.	-	0	ID=Cre09.g390750.t1.1.v5.5.CDS.6;Parent=Cre09.g390750.t1.1.v5.5;pacid=30781541
chromosome_9	phytozomev13	exon	2558561	2558700	.	-	.	ID=Cre09.g390750.t1.1.v5.5.exon.5;Parent=Cre09.g390750.t1.1.v5.5;pacid=30781541
chromosome_9	phytozomev13	CDS	2558561	2558700	.	-	2	ID=Cre09.g390750.t1.1.v5.5.CDS.5;Parent=Cre09.g390750.t1.1.v5.5;pacid=30781541
chromosome_9	phytozomev13	exon	2559047	2559272	.	-	.	ID=Cre09.g390750.t1.1.v5.5.exon.4;Parent=Cre09.g390750.t1.1.v5.5;pacid=30781541
chromosome_9	phytozomev13	CDS	2559047	2559272	.	-	0	ID=Cre09.g390750.t1.1.v5.5.CDS.4;Parent=Cre09.g390750.t1.1.v5.5;pacid=30781541
chromosome_9	phytozomev13	exon	2559639	2559785	.	-	.	ID=Cre09.g390750.t1.1.v5.5.exon.3;Parent=Cre09.g390750.t1.1.v5.5;pacid=30781541
chromosome_9	phytozomev13	CDS	2559639	2559785	.	-	0	ID=Cre09.g390750.t1.1.v5.5.CDS.3;Parent=Cre09.g390750.t1.1.v5.5;pacid=30781541
chromosome_9	phytozomev13	exon	2560152	2560277	.	-	.	ID=Cre09.g390750.t1.1.v5.5.exon.2;Parent=Cre09.g390750.t1.1.v5.5;pacid=30781541
chromosome_9	phytozomev13	CDS	2560152	2560277	.	-	0	ID=Cre09.g390750.t1.1.v5.5.CDS.2;Parent=Cre09.g390750.t1.1.v5.5;pacid=30781541
chromosome_9	phytozomev13	CDS	2560445	2560504	.	-	0	ID=Cre09.g390750.t1.1.v5.5.CDS.1;Parent=Cre09.g390750.t1.1.v5.5;pacid=30781541
chromosome_9	phytozomev13	exon	2560445	2560640	.	-	.	ID=Cre09.g390750.t1.1.v5.5.exon.1;Parent=Cre09.g390750.t1.1.v5.5;pacid=30781541
chromosome_9	phytozomev13	five_prime_UTR	2560505	2560640	.	-	.	ID=Cre09.g390750.t1.1.v5.5.five_prime_UTR.1;Parent=Cre09.g390750.t1.1.v5.5;pacid=30781541
###
chromosome_9	phytozomev13	gene	2560694	2570999	.	-	.	ID=Cre09.g390700.v5.5;Name=Cre09.g390700
chromosome_9	phytozomev13	mRNA	2560694	2570999	.	-	.	ID=Cre09.g390700.t1.1.v5.5;Parent=Cre09.g390700.v5.5;Name=Cre09.g390700.t1.1;pacid=30780614;longest=1
chromosome_9	phytozomev13	three_prime_UTR	2560694	2560818	.	-	.	ID=Cre09.g390700.t1.1.v5.5.three_prime_UTR.1;Parent=Cre09.g390700.t1.1.v5.5;pacid=30780614
chromosome_9	phytozomev13	exon	2560694	2561028	.	-	.	ID=Cre09.g390700.t1.1.v5.5.exon.15;Parent=Cre09.g390700.t1.1.v5.5;pacid=30780614
chromosome_9	phytozomev13	CDS	2560819	2561028	.	-	0	ID=Cre09.g390700.t1.1.v5.5.CDS.15;Parent=Cre09.g390700.t1.1.v5.5;pacid=30780614
chromosome_9	phytozomev13	exon	2561259	2561291	.	-	.	ID=Cre09.g390700.t1.1.v5.5.exon.14;Parent=Cre09.g390700.t1.1.v5.5;pacid=30780614
chromosome_9	phytozomev13	CDS	2561259	2561291	.	-	0	ID=Cre09.g390700.t1.1.v5.5.CDS.14;Parent=Cre09.g390700.t1.1.v5.5;pacid=30780614
chromosome_9	phytozomev13	exon	2561627	2561698	.	-	.	ID=Cre09.g390700.t1.1.v5.5.exon.13;Parent=Cre09.g390700.t1.1.v5.5;pacid=30780614
chromosome_9	phytozomev13	CDS	2561627	2561698	.	-	0	ID=Cre09.g390700.t1.1.v5.5.CDS.13;Parent=Cre09.g390700.t1.1.v5.5;pacid=30780614
chromosome_9	phytozomev13	exon	2562231	2562428	.	-	.	ID=Cre09.g390700.t1.1.v5.5.exon.12;Parent=Cre09.g390700.t1.1.v5.5;pacid=30780614
chromosome_9	phytozomev13	CDS	2562231	2562428	.	-	0	ID=Cre09.g390700.t1.1.v5.5.CDS.12;Parent=Cre09.g390700.t1.1.v5.5;pacid=30780614
chromosome_9	phytozomev13	exon	2562873	2562982	.	-	.	ID=Cre09.g390700.t1.1.v5.5.exon.11;Parent=Cre09.g390700.t1.1.v5.5;pacid=30780614
chromosome_9	phytozomev13	CDS	2562873	2562982	.	-	2	ID=Cre09.g390700.t1.1.v5.5.CDS.11;Parent=Cre09.g390700.t1.1.v5.5;pacid=30780614
chromosome_9	phytozomev13	exon	2563356	2563712	.	-	.	ID=Cre09.g390700.t1.1.v5.5.exon.10;Parent=Cre09.g390700.t1.1.v5.5;pacid=30780614
chromosome_9	phytozomev13	CDS	2563356	2563712	.	-	2	ID=Cre09.g390700.t1.1.v5.5.CDS.10;Parent=Cre09.g390700.t1.1.v5.5;pacid=30780614
chromosome_9	phytozomev13	exon	2564037	2565077	.	-	.	ID=Cre09.g390700.t1.1.v5.5.exon.9;Parent=Cre09.g390700.t1.1.v5.5;pacid=30780614
chromosome_9	phytozomev13	CDS	2564037	2565077	.	-	2	ID=Cre09.g390700.t1.1.v5.5.CDS.9;Parent=Cre09.g390700.t1.1.v5.5;pacid=30780614
chromosome_9	phytozomev13	exon	2565275	2565886	.	-	.	ID=Cre09.g390700.t1.1.v5.5.exon.8;Parent=Cre09.g390700.t1.1.v5.5;pacid=30780614
chromosome_9	phytozomev13	CDS	2565275	2565886	.	-	2	ID=Cre09.g390700.t1.1.v5.5.CDS.8;Parent=Cre09.g390700.t1.1.v5.5;pacid=30780614
chromosome_9	phytozomev13	exon	2566121	2566381	.	-	.	ID=Cre09.g390700.t1.1.v5.5.exon.7;Parent=Cre09.g390700.t1.1.v5.5;pacid=30780614
chromosome_9	phytozomev13	CDS	2566121	2566381	.	-	2	ID=Cre09.g390700.t1.1.v5.5.CDS.7;Parent=Cre09.g390700.t1.1.v5.5;pacid=30780614
chromosome_9	phytozomev13	exon	2566699	2566855	.	-	.	ID=Cre09.g390700.t1.1.v5.5.exon.6;Parent=Cre09.g390700.t1.1.v5.5;pacid=30780614
chromosome_9	phytozomev13	CDS	2566699	2566855	.	-	0	ID=Cre09.g390700.t1.1.v5.5.CDS.6;Parent=Cre09.g390700.t1.1.v5.5;pacid=30780614
chromosome_9	phytozomev13	exon	2567047	2567116	.	-	.	ID=Cre09.g390700.t1.1.v5.5.exon.5;Parent=Cre09.g390700.t1.1.v5.5;pacid=30780614
chromosome_9	phytozomev13	CDS	2567047	2567116	.	-	1	ID=Cre09.g390700.t1.1.v5.5.CDS.5;Parent=Cre09.g390700.t1.1.v5.5;pacid=30780614
chromosome_9	phytozomev13	exon	2567468	2567959	.	-	.	ID=Cre09.g390700.t1.1.v5.5.exon.4;Parent=Cre09.g390700.t1.1.v5.5;pacid=30780614
chromosome_9	phytozomev13	CDS	2567468	2567959	.	-	1	ID=Cre09.g390700.t1.1.v5.5.CDS.4;Parent=Cre09.g390700.t1.1.v5.5;pacid=30780614
chromosome_9	phytozomev13	exon	2568214	2569841	.	-	.	ID=Cre09.g390700.t1.1.v5.5.exon.3;Parent=Cre09.g390700.t1.1.v5.5;pacid=30780614
chromosome_9	phytozomev13	CDS	2568214	2569841	.	-	0	ID=Cre09.g390700.t1.1.v5.5.CDS.3;Parent=Cre09.g390700.t1.1.v5.5;pacid=30780614
chromosome_9	phytozomev13	exon	2570282	2570429	.	-	.	ID=Cre09.g390700.t1.1.v5.5.exon.2;Parent=Cre09.g390700.t1.1.v5.5;pacid=30780614
chromosome_9	phytozomev13	CDS	2570282	2570429	.	-	1	ID=Cre09.g390700.t1.1.v5.5.CDS.2;Parent=Cre09.g390700.t1.1.v5.5;pacid=30780614
chromosome_9	phytozomev13	CDS	2570865	2570956	.	-	0	ID=Cre09.g390700.t1.1.v5.5.CDS.1;Parent=Cre09.g390700.t1.1.v5.5;pacid=30780614
chromosome_9	phytozomev13	exon	2570865	2570999	.	-	.	ID=Cre09.g390700.t1.1.v5.5.exon.1;Parent=Cre09.g390700.t1.1.v5.5;pacid=30780614
chromosome_9	phytozomev13	five_prime_UTR	2570957	2570999	.	-	.	ID=Cre09.g390700.t1.1.v5.5.five_prime_UTR.1;Parent=Cre09.g390700.t1.1.v5.5;pacid=30780614
###
chromosome_9	phytozomev13	gene	2571100	2572801	.	+	.	ID=Cre09.g390678.v5.5;Name=Cre09.g390678
chromosome_9	phytozomev13	mRNA	2571100	2572801	.	+	.	ID=Cre09.g390678.t1.2.v5.5;Parent=Cre09.g390678.v5.5;Name=Cre09.g390678.t1.2;pacid=30780678;longest=1
chromosome_9	phytozomev13	five_prime_UTR	2571100	2571206	.	+	.	ID=Cre09.g390678.t1.2.v5.5.five_prime_UTR.1;Parent=Cre09.g390678.t1.2.v5.5;pacid=30780678
chromosome_9	phytozomev13	exon	2571100	2571378	.	+	.	ID=Cre09.g390678.t1.2.v5.5.exon.1;Parent=Cre09.g390678.t1.2.v5.5;pacid=30780678
chromosome_9	phytozomev13	CDS	2571207	2571378	.	+	0	ID=Cre09.g390678.t1.2.v5.5.CDS.1;Parent=Cre09.g390678.t1.2.v5.5;pacid=30780678
chromosome_9	phytozomev13	exon	2571507	2571987	.	+	.	ID=Cre09.g390678.t1.2.v5.5.exon.2;Parent=Cre09.g390678.t1.2.v5.5;pacid=30780678
chromosome_9	phytozomev13	CDS	2571507	2571987	.	+	2	ID=Cre09.g390678.t1.2.v5.5.CDS.2;Parent=Cre09.g390678.t1.2.v5.5;pacid=30780678
chromosome_9	phytozomev13	exon	2572418	2572523	.	+	.	ID=Cre09.g390678.t1.2.v5.5.exon.3;Parent=Cre09.g390678.t1.2.v5.5;pacid=30780678
chromosome_9	phytozomev13	CDS	2572418	2572523	.	+	1	ID=Cre09.g390678.t1.2.v5.5.CDS.3;Parent=Cre09.g390678.t1.2.v5.5;pacid=30780678
chromosome_9	phytozomev13	exon	2572692	2572700	.	+	.	ID=Cre09.g390678.t1.2.v5.5.exon.4;Parent=Cre09.g390678.t1.2.v5.5;pacid=30780678
chromosome_9	phytozomev13	CDS	2572692	2572700	.	+	0	ID=Cre09.g390678.t1.2.v5.5.CDS.4;Parent=Cre09.g390678.t1.2.v5.5;pacid=30780678
chromosome_9	phytozomev13	CDS	2572754	2572762	.	+	0	ID=Cre09.g390678.t1.2.v5.5.CDS.5;Parent=Cre09.g390678.t1.2.v5.5;pacid=30780678
chromosome_9	phytozomev13	exon	2572754	2572801	.	+	.	ID=Cre09.g390678.t1.2.v5.5.exon.5;Parent=Cre09.g390678.t1.2.v5.5;pacid=30780678
chromosome_9	phytozomev13	three_prime_UTR	2572763	2572801	.	+	.	ID=Cre09.g390678.t1.2.v5.5.three_prime_UTR.1;Parent=Cre09.g390678.t1.2.v5.5;pacid=30780678
###
chromosome_9	AUGUSTUS	gene	2573304	2574859	0.9	-	.	ID=g13103
chromosome_9	AUGUSTUS	mRNA	2573304	2574859	0.9	-	.	ID=g13103.t1;Parent=g13103
chromosome_9	AUGUSTUS	CDS	2573304	2573393	1	-	0	ID=g13103.t1.CDS1;Parent=g13103.t1
chromosome_9	AUGUSTUS	exon	2573304	2573393	.	-	.	ID=g13103.t1.exon1;Parent=g13103.t1
chromosome_9	AUGUSTUS	CDS	2573665	2573751	1	-	0	ID=g13103.t1.CDS2;Parent=g13103.t1
chromosome_9	AUGUSTUS	exon	2573665	2573751	.	-	.	ID=g13103.t1.exon2;Parent=g13103.t1
chromosome_9	AUGUSTUS	CDS	2574060	2574158	1	-	0	ID=g13103.t1.CDS3;Parent=g13103.t1
chromosome_9	AUGUSTUS	exon	2574060	2574158	.	-	.	ID=g13103.t1.exon3;Parent=g13103.t1
chromosome_9	AUGUSTUS	CDS	2574638	2574859	0.9	-	0	ID=g13103.t1.CDS4;Parent=g13103.t1
chromosome_9	AUGUSTUS	exon	2574638	2574859	.	-	.	ID=g13103.t1.exon4;Parent=g13103.t1
###
chromosome_9	phytozomev13	gene	2574890	2578771	.	+	.	ID=Cre09.g390600.v5.5;Name=Cre09.g390600
chromosome_9	phytozomev13	mRNA	2574890	2578771	.	+	.	ID=Cre09.g390600.t1.1.v5.5;Parent=Cre09.g390600.v5.5;Name=Cre09.g390600.t1.1;pacid=30780756;longest=1
chromosome_9	phytozomev13	five_prime_UTR	2574890	2574923	.	+	.	ID=Cre09.g390600.t1.1.v5.5.five_prime_UTR.1;Parent=Cre09.g390600.t1.1.v5.5;pacid=30780756
chromosome_9	phytozomev13	exon	2574890	2575007	.	+	.	ID=Cre09.g390600.t1.1.v5.5.exon.1;Parent=Cre09.g390600.t1.1.v5.5;pacid=30780756
chromosome_9	phytozomev13	CDS	2574924	2575007	.	+	0	ID=Cre09.g390600.t1.1.v5.5.CDS.1;Parent=Cre09.g390600.t1.1.v5.5;pacid=30780756
chromosome_9	phytozomev13	exon	2575187	2575258	.	+	.	ID=Cre09.g390600.t1.1.v5.5.exon.2;Parent=Cre09.g390600.t1.1.v5.5;pacid=30780756
chromosome_9	phytozomev13	CDS	2575187	2575258	.	+	0	ID=Cre09.g390600.t1.1.v5.5.CDS.2;Parent=Cre09.g390600.t1.1.v5.5;pacid=30780756
chromosome_9	phytozomev13	exon	2575572	2575601	.	+	.	ID=Cre09.g390600.t1.1.v5.5.exon.3;Parent=Cre09.g390600.t1.1.v5.5;pacid=30780756
chromosome_9	phytozomev13	CDS	2575572	2575601	.	+	0	ID=Cre09.g390600.t1.1.v5.5.CDS.3;Parent=Cre09.g390600.t1.1.v5.5;pacid=30780756
chromosome_9	phytozomev13	exon	2575814	2575864	.	+	.	ID=Cre09.g390600.t1.1.v5.5.exon.4;Parent=Cre09.g390600.t1.1.v5.5;pacid=30780756
chromosome_9	phytozomev13	CDS	2575814	2575864	.	+	0	ID=Cre09.g390600.t1.1.v5.5.CDS.4;Parent=Cre09.g390600.t1.1.v5.5;pacid=30780756
chromosome_9	phytozomev13	exon	2576205	2576294	.	+	.	ID=Cre09.g390600.t1.1.v5.5.exon.5;Parent=Cre09.g390600.t1.1.v5.5;pacid=30780756
chromosome_9	phytozomev13	CDS	2576205	2576294	.	+	0	ID=Cre09.g390600.t1.1.v5.5.CDS.5;Parent=Cre09.g390600.t1.1.v5.5;pacid=30780756
chromosome_9	phytozomev13	exon	2576607	2576732	.	+	.	ID=Cre09.g390600.t1.1.v5.5.exon.6;Parent=Cre09.g390600.t1.1.v5.5;pacid=30780756
chromosome_9	phytozomev13	CDS	2576607	2576732	.	+	0	ID=Cre09.g390600.t1.1.v5.5.CDS.6;Parent=Cre09.g390600.t1.1.v5.5;pacid=30780756
chromosome_9	phytozomev13	CDS	2577378	2577530	.	+	0	ID=Cre09.g390600.t1.1.v5.5.CDS.7;Parent=Cre09.g390600.t1.1.v5.5;pacid=30780756
chromosome_9	phytozomev13	exon	2577378	2578771	.	+	.	ID=Cre09.g390600.t1.1.v5.5.exon.7;Parent=Cre09.g390600.t1.1.v5.5;pacid=30780756
chromosome_9	phytozomev13	three_prime_UTR	2577531	2578771	.	+	.	ID=Cre09.g390600.t1.1.v5.5.three_prime_UTR.1;Parent=Cre09.g390600.t1.1.v5.5;pacid=30780756
###
chromosome_9	phytozomev13	gene	2579244	2580139	.	-	.	ID=Cre09.g390603.v5.5;Name=Cre09.g390603
chromosome_9	phytozomev13	mRNA	2579244	2580139	.	-	.	ID=Cre09.g390603.t1.1.v5.5;Parent=Cre09.g390603.v5.5;Name=Cre09.g390603.t1.1;pacid=30780791;longest=1
chromosome_9	phytozomev13	three_prime_UTR	2579244	2579556	.	-	.	ID=Cre09.g390603.t1.1.v5.5.three_prime_UTR.1;Parent=Cre09.g390603.t1.1.v5.5;pacid=30780791
chromosome_9	phytozomev13	exon	2579244	2580139	.	-	.	ID=Cre09.g390603.t1.1.v5.5.exon.1;Parent=Cre09.g390603.t1.1.v5.5;pacid=30780791
chromosome_9	phytozomev13	CDS	2579557	2580039	.	-	0	ID=Cre09.g390603.t1.1.v5.5.CDS.1;Parent=Cre09.g390603.t1.1.v5.5;pacid=30780791
chromosome_9	phytozomev13	five_prime_UTR	2580040	2580139	.	-	.	ID=Cre09.g390603.t1.1.v5.5.five_prime_UTR.1;Parent=Cre09.g390603.t1.1.v5.5;pacid=30780791
###
chromosome_9	phytozomev13	gene	2580284	2583971	.	-	.	ID=Cre09.g390604.v5.5;Name=Cre09.g390604
chromosome_9	phytozomev13	mRNA	2580284	2583971	.	-	.	ID=Cre09.g390604.t1.1.v5.5;Parent=Cre09.g390604.v5.5;Name=Cre09.g390604.t1.1;pacid=30780209;longest=1
chromosome_9	phytozomev13	three_prime_UTR	2580284	2581220	.	-	.	ID=Cre09.g390604.t1.1.v5.5.three_prime_UTR.1;Parent=Cre09.g390604.t1.1.v5.5;pacid=30780209
chromosome_9	phytozomev13	exon	2580284	2581265	.	-	.	ID=Cre09.g390604.t1.1.v5.5.exon.8;Parent=Cre09.g390604.t1.1.v5.5;pacid=30780209
chromosome_9	phytozomev13	CDS	2581221	2581265	.	-	0	ID=Cre09.g390604.t1.1.v5.5.CDS.8;Parent=Cre09.g390604.t1.1.v5.5;pacid=30780209
chromosome_9	phytozomev13	exon	2581509	2581631	.	-	.	ID=Cre09.g390604.t1.1.v5.5.exon.7;Parent=Cre09.g390604.t1.1.v5.5;pacid=30780209
chromosome_9	phytozomev13	CDS	2581509	2581631	.	-	0	ID=Cre09.g390604.t1.1.v5.5.CDS.7;Parent=Cre09.g390604.t1.1.v5.5;pacid=30780209
chromosome_9	phytozomev13	exon	2582011	2582130	.	-	.	ID=Cre09.g390604.t1.1.v5.5.exon.6;Parent=Cre09.g390604.t1.1.v5.5;pacid=30780209
chromosome_9	phytozomev13	CDS	2582011	2582130	.	-	0	ID=Cre09.g390604.t1.1.v5.5.CDS.6;Parent=Cre09.g390604.t1.1.v5.5;pacid=30780209
chromosome_9	phytozomev13	exon	2582493	2582585	.	-	.	ID=Cre09.g390604.t1.1.v5.5.exon.5;Parent=Cre09.g390604.t1.1.v5.5;pacid=30780209
chromosome_9	phytozomev13	CDS	2582493	2582585	.	-	0	ID=Cre09.g390604.t1.1.v5.5.CDS.5;Parent=Cre09.g390604.t1.1.v5.5;pacid=30780209
chromosome_9	phytozomev13	exon	2582861	2582951	.	-	.	ID=Cre09.g390604.t1.1.v5.5.exon.4;Parent=Cre09.g390604.t1.1.v5.5;pacid=30780209
chromosome_9	phytozomev13	CDS	2582861	2582951	.	-	1	ID=Cre09.g390604.t1.1.v5.5.CDS.4;Parent=Cre09.g390604.t1.1.v5.5;pacid=30780209
chromosome_9	phytozomev13	exon	2583220	2583286	.	-	.	ID=Cre09.g390604.t1.1.v5.5.exon.3;Parent=Cre09.g390604.t1.1.v5.5;pacid=30780209
chromosome_9	phytozomev13	CDS	2583220	2583286	.	-	2	ID=Cre09.g390604.t1.1.v5.5.CDS.3;Parent=Cre09.g390604.t1.1.v5.5;pacid=30780209
chromosome_9	phytozomev13	exon	2583538	2583664	.	-	.	ID=Cre09.g390604.t1.1.v5.5.exon.2;Parent=Cre09.g390604.t1.1.v5.5;pacid=30780209
chromosome_9	phytozomev13	CDS	2583538	2583664	.	-	0	ID=Cre09.g390604.t1.1.v5.5.CDS.2;Parent=Cre09.g390604.t1.1.v5.5;pacid=30780209
chromosome_9	phytozomev13	CDS	2583831	2583905	.	-	0	ID=Cre09.g390604.t1.1.v5.5.CDS.1;Parent=Cre09.g390604.t1.1.v5.5;pacid=30780209
chromosome_9	phytozomev13	exon	2583831	2583971	.	-	.	ID=Cre09.g390604.t1.1.v5.5.exon.1;Parent=Cre09.g390604.t1.1.v5.5;pacid=30780209
chromosome_9	phytozomev13	five_prime_UTR	2583906	2583971	.	-	.	ID=Cre09.g390604.t1.1.v5.5.five_prime_UTR.1;Parent=Cre09.g390604.t1.1.v5.5;pacid=30780209
###
chromosome_9	phytozomev13	gene	2585332	2589623	.	+	.	ID=Cre09.g390550.v5.5;Name=Cre09.g390550
chromosome_9	phytozomev13	mRNA	2585332	2589623	.	+	.	ID=Cre09.g390550.t1.1.v5.5;Parent=Cre09.g390550.v5.5;Name=Cre09.g390550.t1.1;pacid=30781116;longest=1
chromosome_9	phytozomev13	exon	2585332	2585397	.	+	.	ID=Cre09.g390550.t1.1.v5.5.exon.1;Parent=Cre09.g390550.t1.1.v5.5;pacid=30781116
chromosome_9	phytozomev13	five_prime_UTR	2585332	2585397	.	+	.	ID=Cre09.g390550.t1.1.v5.5.five_prime_UTR.1;Parent=Cre09.g390550.t1.1.v5.5;pacid=30781116
chromosome_9	phytozomev13	five_prime_UTR	2585690	2585794	.	+	.	ID=Cre09.g390550.t1.1.v5.5.five_prime_UTR.2;Parent=Cre09.g390550.t1.1.v5.5;pacid=30781116
chromosome_9	phytozomev13	exon	2585690	2585799	.	+	.	ID=Cre09.g390550.t1.1.v5.5.exon.2;Parent=Cre09.g390550.t1.1.v5.5;pacid=30781116
chromosome_9	phytozomev13	CDS	2585795	2585799	.	+	0	ID=Cre09.g390550.t1.1.v5.5.CDS.1;Parent=Cre09.g390550.t1.1.v5.5;pacid=30781116
chromosome_9	phytozomev13	exon	2585930	2586005	.	+	.	ID=Cre09.g390550.t1.1.v5.5.exon.3;Parent=Cre09.g390550.t1.1.v5.5;pacid=30781116
chromosome_9	phytozomev13	CDS	2585930	2586005	.	+	1	ID=Cre09.g390550.t1.1.v5.5.CDS.2;Parent=Cre09.g390550.t1.1.v5.5;pacid=30781116
chromosome_9	phytozomev13	exon	2586493	2586582	.	+	.	ID=Cre09.g390550.t1.1.v5.5.exon.4;Parent=Cre09.g390550.t1.1.v5.5;pacid=30781116
chromosome_9	phytozomev13	CDS	2586493	2586582	.	+	0	ID=Cre09.g390550.t1.1.v5.5.CDS.3;Parent=Cre09.g390550.t1.1.v5.5;pacid=30781116
chromosome_9	phytozomev13	exon	2588509	2588630	.	+	.	ID=Cre09.g390550.t1.1.v5.5.exon.5;Parent=Cre09.g390550.t1.1.v5.5;pacid=30781116
chromosome_9	phytozomev13	CDS	2588509	2588630	.	+	0	ID=Cre09.g390550.t1.1.v5.5.CDS.4;Parent=Cre09.g390550.t1.1.v5.5;pacid=30781116
chromosome_9	phytozomev13	CDS	2589170	2589413	.	+	1	ID=Cre09.g390550.t1.1.v5.5.CDS.5;Parent=Cre09.g390550.t1.1.v5.5;pacid=30781116
chromosome_9	phytozomev13	exon	2589170	2589623	.	+	.	ID=Cre09.g390550.t1.1.v5.5.exon.6;Parent=Cre09.g390550.t1.1.v5.5;pacid=30781116
chromosome_9	phytozomev13	three_prime_UTR	2589414	2589623	.	+	.	ID=Cre09.g390550.t1.1.v5.5.three_prime_UTR.1;Parent=Cre09.g390550.t1.1.v5.5;pacid=30781116
chromosome_9	phytozomev13	mRNA	2585332	2589623	.	+	.	ID=Cre09.g390550.t2.1.v5.5;Parent=Cre09.g390550.v5.5;Name=Cre09.g390550.t2.1;pacid=30781117;longest=0
chromosome_9	phytozomev13	exon	2585332	2585397	.	+	.	ID=Cre09.g390550.t2.1.v5.5.exon.1;Parent=Cre09.g390550.t2.1.v5.5;pacid=30781117
chromosome_9	phytozomev13	five_prime_UTR	2585332	2585397	.	+	.	ID=Cre09.g390550.t2.1.v5.5.five_prime_UTR.1;Parent=Cre09.g390550.t2.1.v5.5;pacid=30781117
chromosome_9	phytozomev13	exon	2585690	2585777	.	+	.	ID=Cre09.g390550.t2.1.v5.5.exon.2;Parent=Cre09.g390550.t2.1.v5.5;pacid=30781117
chromosome_9	phytozomev13	five_prime_UTR	2585690	2585777	.	+	.	ID=Cre09.g390550.t2.1.v5.5.five_prime_UTR.2;Parent=Cre09.g390550.t2.1.v5.5;pacid=30781117
chromosome_9	phytozomev13	five_prime_UTR	2586493	2586543	.	+	.	ID=Cre09.g390550.t2.1.v5.5.five_prime_UTR.3;Parent=Cre09.g390550.t2.1.v5.5;pacid=30781117
chromosome_9	phytozomev13	exon	2586493	2586582	.	+	.	ID=Cre09.g390550.t2.1.v5.5.exon.3;Parent=Cre09.g390550.t2.1.v5.5;pacid=30781117
chromosome_9	phytozomev13	CDS	2586544	2586582	.	+	0	ID=Cre09.g390550.t2.1.v5.5.CDS.1;Parent=Cre09.g390550.t2.1.v5.5;pacid=30781117
chromosome_9	phytozomev13	exon	2588509	2588630	.	+	.	ID=Cre09.g390550.t2.1.v5.5.exon.4;Parent=Cre09.g390550.t2.1.v5.5;pacid=30781117
chromosome_9	phytozomev13	CDS	2588509	2588630	.	+	0	ID=Cre09.g390550.t2.1.v5.5.CDS.2;Parent=Cre09.g390550.t2.1.v5.5;pacid=30781117
chromosome_9	phytozomev13	CDS	2589170	2589413	.	+	1	ID=Cre09.g390550.t2.1.v5.5.CDS.3;Parent=Cre09.g390550.t2.1.v5.5;pacid=30781117
chromosome_9	phytozomev13	exon	2589170	2589623	.	+	.	ID=Cre09.g390550.t2.1.v5.5.exon.5;Parent=Cre09.g390550.t2.1.v5.5;pacid=30781117
chromosome_9	phytozomev13	three_prime_UTR	2589414	2589623	.	+	.	ID=Cre09.g390550.t2.1.v5.5.three_prime_UTR.1;Parent=Cre09.g390550.t2.1.v5.5;pacid=30781117
###
chromosome_9	phytozomev13	gene	2589680	2593631	.	+	.	ID=Cre09.g390500.v5.5;Name=Cre09.g390500
chromosome_9	phytozomev13	mRNA	2589680	2593631	.	+	.	ID=Cre09.g390500.t1.2.v5.5;Parent=Cre09.g390500.v5.5;Name=Cre09.g390500.t1.2;pacid=30780490;longest=1
chromosome_9	phytozomev13	five_prime_UTR	2589680	2589914	.	+	.	ID=Cre09.g390500.t1.2.v5.5.five_prime_UTR.1;Parent=Cre09.g390500.t1.2.v5.5;pacid=30780490
chromosome_9	phytozomev13	exon	2589680	2592086	.	+	.	ID=Cre09.g390500.t1.2.v5.5.exon.1;Parent=Cre09.g390500.t1.2.v5.5;pacid=30780490
chromosome_9	phytozomev13	CDS	2589915	2592086	.	+	0	ID=Cre09.g390500.t1.2.v5.5.CDS.1;Parent=Cre09.g390500.t1.2.v5.5;pacid=30780490
chromosome_9	phytozomev13	CDS	2592406	2592801	.	+	0	ID=Cre09.g390500.t1.2.v5.5.CDS.2;Parent=Cre09.g390500.t1.2.v5.5;pacid=30780490
chromosome_9	phytozomev13	exon	2592406	2593631	.	+	.	ID=Cre09.g390500.t1.2.v5.5.exon.2;Parent=Cre09.g390500.t1.2.v5.5;pacid=30780490
chromosome_9	phytozomev13	three_prime_UTR	2592802	2593631	.	+	.	ID=Cre09.g390500.t1.2.v5.5.three_prime_UTR.1;Parent=Cre09.g390500.t1.2.v5.5;pacid=30780490
###
chromosome_9	phytozomev13	gene	2593673	2598029	.	-	.	ID=Cre09.g390450.v5.5;Name=Cre09.g390450
chromosome_9	phytozomev13	mRNA	2593673	2598029	.	-	.	ID=Cre09.g390450.t1.2.v5.5;Parent=Cre09.g390450.v5.5;Name=Cre09.g390450.t1.2;pacid=30780476;longest=1
chromosome_9	phytozomev13	three_prime_UTR	2593673	2593979	.	-	.	ID=Cre09.g390450.t1.2.v5.5.three_prime_UTR.1;Parent=Cre09.g390450.t1.2.v5.5;pacid=30780476
chromosome_9	phytozomev13	exon	2593673	2594180	.	-	.	ID=Cre09.g390450.t1.2.v5.5.exon.7;Parent=Cre09.g390450.t1.2.v5.5;pacid=30780476
chromosome_9	phytozomev13	CDS	2593980	2594180	.	-	0	ID=Cre09.g390450.t1.2.v5.5.CDS.7;Parent=Cre09.g390450.t1.2.v5.5;pacid=30780476
chromosome_9	phytozomev13	exon	2594465	2594836	.	-	.	ID=Cre09.g390450.t1.2.v5.5.exon.6;Parent=Cre09.g390450.t1.2.v5.5;pacid=30780476
chromosome_9	phytozomev13	CDS	2594465	2594836	.	-	0	ID=Cre09.g390450.t1.2.v5.5.CDS.6;Parent=Cre09.g390450.t1.2.v5.5;pacid=30780476
chromosome_9	phytozomev13	exon	2595051	2595314	.	-	.	ID=Cre09.g390450.t1.2.v5.5.exon.5;Parent=Cre09.g390450.t1.2.v5.5;pacid=30780476
chromosome_9	phytozomev13	CDS	2595051	2595314	.	-	0	ID=Cre09.g390450.t1.2.v5.5.CDS.5;Parent=Cre09.g390450.t1.2.v5.5;pacid=30780476
chromosome_9	phytozomev13	exon	2595413	2595767	.	-	.	ID=Cre09.g390450.t1.2.v5.5.exon.4;Parent=Cre09.g390450.t1.2.v5.5;pacid=30780476
chromosome_9	phytozomev13	CDS	2595413	2595767	.	-	1	ID=Cre09.g390450.t1.2.v5.5.CDS.4;Parent=Cre09.g390450.t1.2.v5.5;pacid=30780476
chromosome_9	phytozomev13	exon	2595965	2596281	.	-	.	ID=Cre09.g390450.t1.2.v5.5.exon.3;Parent=Cre09.g390450.t1.2.v5.5;pacid=30780476
chromosome_9	phytozomev13	CDS	2595965	2596281	.	-	0	ID=Cre09.g390450.t1.2.v5.5.CDS.3;Parent=Cre09.g390450.t1.2.v5.5;pacid=30780476
chromosome_9	phytozomev13	exon	2596542	2597064	.	-	.	ID=Cre09.g390450.t1.2.v5.5.exon.2;Parent=Cre09.g390450.t1.2.v5.5;pacid=30780476
chromosome_9	phytozomev13	CDS	2596542	2597064	.	-	1	ID=Cre09.g390450.t1.2.v5.5.CDS.2;Parent=Cre09.g390450.t1.2.v5.5;pacid=30780476
chromosome_9	phytozomev13	CDS	2597449	2597876	.	-	0	ID=Cre09.g390450.t1.2.v5.5.CDS.1;Parent=Cre09.g390450.t1.2.v5.5;pacid=30780476
chromosome_9	phytozomev13	exon	2597449	2598029	.	-	.	ID=Cre09.g390450.t1.2.v5.5.exon.1;Parent=Cre09.g390450.t1.2.v5.5;pacid=30780476
chromosome_9	phytozomev13	five_prime_UTR	2597877	2598029	.	-	.	ID=Cre09.g390450.t1.2.v5.5.five_prime_UTR.1;Parent=Cre09.g390450.t1.2.v5.5;pacid=30780476
###
chromosome_9	phytozomev13	gene	2599494	2602189	.	-	.	ID=Cre09.g390400.v5.5;Name=Cre09.g390400
chromosome_9	phytozomev13	mRNA	2599494	2602189	.	-	.	ID=Cre09.g390400.t1.1.v5.5;Parent=Cre09.g390400.v5.5;Name=Cre09.g390400.t1.1;pacid=30780607;longest=1
chromosome_9	phytozomev13	three_prime_UTR	2599494	2599949	.	-	.	ID=Cre09.g390400.t1.1.v5.5.three_prime_UTR.1;Parent=Cre09.g390400.t1.1.v5.5;pacid=30780607
chromosome_9	phytozomev13	exon	2599494	2600654	.	-	.	ID=Cre09.g390400.t1.1.v5.5.exon.3;Parent=Cre09.g390400.t1.1.v5.5;pacid=30780607
chromosome_9	phytozomev13	CDS	2599950	2600654	.	-	0	ID=Cre09.g390400.t1.1.v5.5.CDS.3;Parent=Cre09.g390400.t1.1.v5.5;pacid=30780607
chromosome_9	phytozomev13	exon	2601020	2601178	.	-	.	ID=Cre09.g390400.t1.1.v5.5.exon.2;Parent=Cre09.g390400.t1.1.v5.5;pacid=30780607
chromosome_9	phytozomev13	CDS	2601020	2601178	.	-	0	ID=Cre09.g390400.t1.1.v5.5.CDS.2;Parent=Cre09.g390400.t1.1.v5.5;pacid=30780607
chromosome_9	phytozomev13	CDS	2601369	2602049	.	-	0	ID=Cre09.g390400.t1.1.v5.5.CDS.1;Parent=Cre09.g390400.t1.1.v5.5;pacid=30780607
chromosome_9	phytozomev13	exon	2601369	2602189	.	-	.	ID=Cre09.g390400.t1.1.v5.5.exon.1;Parent=Cre09.g390400.t1.1.v5.5;pacid=30780607
chromosome_9	phytozomev13	five_prime_UTR	2602050	2602189	.	-	.	ID=Cre09.g390400.t1.1.v5.5.five_prime_UTR.1;Parent=Cre09.g390400.t1.1.v5.5;pacid=30780607
###
chromosome_9	phytozomev13	gene	2602454	2607869	.	-	.	ID=Cre09.g390350.v5.5;Name=Cre09.g390350
chromosome_9	phytozomev13	mRNA	2602454	2607869	.	-	.	ID=Cre09.g390350.t1.1.v5.5;Parent=Cre09.g390350.v5.5;Name=Cre09.g390350.t1.1;pacid=30781381;longest=1
chromosome_9	phytozomev13	three_prime_UTR	2602454	2603377	.	-	.	ID=Cre09.g390350.t1.1.v5.5.three_prime_UTR.1;Parent=Cre09.g390350.t1.1.v5.5;pacid=30781381
chromosome_9	phytozomev13	exon	2602454	2604089	.	-	.	ID=Cre09.g390350.t1.1.v5.5.exon.9;Parent=Cre09.g390350.t1.1.v5.5;pacid=30781381
chromosome_9	phytozomev13	CDS	2603378	2604089	.	-	1	ID=Cre09.g390350.t1.1.v5.5.CDS.9;Parent=Cre09.g390350.t1.1.v5.5;pacid=30781381
chromosome_9	phytozomev13	exon	2604363	2604484	.	-	.	ID=Cre09.g390350.t1.1.v5.5.exon.8;Parent=Cre09.g390350.t1.1.v5.5;pacid=30781381
chromosome_9	phytozomev13	CDS	2604363	2604484	.	-	0	ID=Cre09.g390350.t1.1.v5.5.CDS.8;Parent=Cre09.g390350.t1.1.v5.5;pacid=30781381
chromosome_9	phytozomev13	exon	2604681	2604770	.	-	.	ID=Cre09.g390350.t1.1.v5.5.exon.7;Parent=Cre09.g390350.t1.1.v5.5;pacid=30781381
chromosome_9	phytozomev13	CDS	2604681	2604770	.	-	0	ID=Cre09.g390350.t1.1.v5.5.CDS.7;Parent=Cre09.g390350.t1.1.v5.5;pacid=30781381
chromosome_9	phytozomev13	exon	2604978	2605065	.	-	.	ID=Cre09.g390350.t1.1.v5.5.exon.6;Parent=Cre09.g390350.t1.1.v5.5;pacid=30781381
chromosome_9	phytozomev13	CDS	2604978	2605065	.	-	1	ID=Cre09.g390350.t1.1.v5.5.CDS.6;Parent=Cre09.g390350.t1.1.v5.5;pacid=30781381
chromosome_9	phytozomev13	exon	2605323	2605511	.	-	.	ID=Cre09.g390350.t1.1.v5.5.exon.5;Parent=Cre09.g390350.t1.1.v5.5;pacid=30781381
chromosome_9	phytozomev13	CDS	2605323	2605511	.	-	1	ID=Cre09.g390350.t1.1.v5.5.CDS.5;Parent=Cre09.g390350.t1.1.v5.5;pacid=30781381
chromosome_9	phytozomev13	exon	2605916	2606095	.	-	.	ID=Cre09.g390350.t1.1.v5.5.exon.4;Parent=Cre09.g390350.t1.1.v5.5;pacid=30781381
chromosome_9	phytozomev13	CDS	2605916	2606095	.	-	1	ID=Cre09.g390350.t1.1.v5.5.CDS.4;Parent=Cre09.g390350.t1.1.v5.5;pacid=30781381
chromosome_9	phytozomev13	exon	2606614	2606728	.	-	.	ID=Cre09.g390350.t1.1.v5.5.exon.3;Parent=Cre09.g390350.t1.1.v5.5;pacid=30781381
chromosome_9	phytozomev13	CDS	2606614	2606728	.	-	2	ID=Cre09.g390350.t1.1.v5.5.CDS.3;Parent=Cre09.g390350.t1.1.v5.5;pacid=30781381
chromosome_9	phytozomev13	exon	2606884	2606980	.	-	.	ID=Cre09.g390350.t1.1.v5.5.exon.2;Parent=Cre09.g390350.t1.1.v5.5;pacid=30781381
chromosome_9	phytozomev13	CDS	2606884	2606980	.	-	0	ID=Cre09.g390350.t1.1.v5.5.CDS.2;Parent=Cre09.g390350.t1.1.v5.5;pacid=30781381
chromosome_9	phytozomev13	CDS	2607333	2607770	.	-	0	ID=Cre09.g390350.t1.1.v5.5.CDS.1;Parent=Cre09.g390350.t1.1.v5.5;pacid=30781381
chromosome_9	phytozomev13	exon	2607333	2607869	.	-	.	ID=Cre09.g390350.t1.1.v5.5.exon.1;Parent=Cre09.g390350.t1.1.v5.5;pacid=30781381
chromosome_9	phytozomev13	five_prime_UTR	2607771	2607869	.	-	.	ID=Cre09.g390350.t1.1.v5.5.five_prime_UTR.1;Parent=Cre09.g390350.t1.1.v5.5;pacid=30781381
###
chromosome_9	phytozomev13	gene	2608217	2622309	.	-	.	ID=Cre09.g390300.v5.5;Name=Cre09.g390300
chromosome_9	phytozomev13	mRNA	2608217	2622309	.	-	.	ID=Cre09.g390300.t1.1.v5.5;Parent=Cre09.g390300.v5.5;Name=Cre09.g390300.t1.1;pacid=30780564;longest=1
chromosome_9	phytozomev13	three_prime_UTR	2608217	2610367	.	-	.	ID=Cre09.g390300.t1.1.v5.5.three_prime_UTR.1;Parent=Cre09.g390300.t1.1.v5.5;pacid=30780564
chromosome_9	phytozomev13	exon	2608217	2610543	.	-	.	ID=Cre09.g390300.t1.1.v5.5.exon.18;Parent=Cre09.g390300.t1.1.v5.5;pacid=30780564
chromosome_9	phytozomev13	CDS	2610368	2610543	.	-	2	ID=Cre09.g390300.t1.1.v5.5.CDS.17;Parent=Cre09.g390300.t1.1.v5.5;pacid=30780564
chromosome_9	phytozomev13	exon	2610941	2611023	.	-	.	ID=Cre09.g390300.t1.1.v5.5.exon.17;Parent=Cre09.g390300.t1.1.v5.5;pacid=30780564
chromosome_9	phytozomev13	CDS	2610941	2611023	.	-	1	ID=Cre09.g390300.t1.1.v5.5.CDS.16;Parent=Cre09.g390300.t1.1.v5.5;pacid=30780564
chromosome_9	phytozomev13	exon	2611305	2611369	.	-	.	ID=Cre09.g390300.t1.1.v5.5.exon.16;Parent=Cre09.g390300.t1.1.v5.5;pacid=30780564
chromosome_9	phytozomev13	CDS	2611305	2611369	.	-	0	ID=Cre09.g390300.t1.1.v5.5.CDS.15;Parent=Cre09.g390300.t1.1.v5.5;pacid=30780564
chromosome_9	phytozomev13	exon	2611654	2611764	.	-	.	ID=Cre09.g390300.t1.1.v5.5.exon.15;Parent=Cre09.g390300.t1.1.v5.5;pacid=30780564
chromosome_9	phytozomev13	CDS	2611654	2611764	.	-	0	ID=Cre09.g390300.t1.1.v5.5.CDS.14;Parent=Cre09.g390300.t1.1.v5.5;pacid=30780564
chromosome_9	phytozomev13	exon	2611887	2611982	.	-	.	ID=Cre09.g390300.t1.1.v5.5.exon.14;Parent=Cre09.g390300.t1.1.v5.5;pacid=30780564
chromosome_9	phytozomev13	CDS	2611887	2611982	.	-	0	ID=Cre09.g390300.t1.1.v5.5.CDS.13;Parent=Cre09.g390300.t1.1.v5.5;pacid=30780564
chromosome_9	phytozomev13	exon	2612312	2612516	.	-	.	ID=Cre09.g390300.t1.1.v5.5.exon.13;Parent=Cre09.g390300.t1.1.v5.5;pacid=30780564
chromosome_9	phytozomev13	CDS	2612312	2612516	.	-	1	ID=Cre09.g390300.t1.1.v5.5.CDS.12;Parent=Cre09.g390300.t1.1.v5.5;pacid=30780564
chromosome_9	phytozomev13	exon	2612846	2612905	.	-	.	ID=Cre09.g390300.t1.1.v5.5.exon.12;Parent=Cre09.g390300.t1.1.v5.5;pacid=30780564
chromosome_9	phytozomev13	CDS	2612846	2612905	.	-	1	ID=Cre09.g390300.t1.1.v5.5.CDS.11;Parent=Cre09.g390300.t1.1.v5.5;pacid=30780564
chromosome_9	phytozomev13	exon	2613147	2613234	.	-	.	ID=Cre09.g390300.t1.1.v5.5.exon.11;Parent=Cre09.g390300.t1.1.v5.5;pacid=30780564
chromosome_9	phytozomev13	CDS	2613147	2613234	.	-	2	ID=Cre09.g390300.t1.1.v5.5.CDS.10;Parent=Cre09.g390300.t1.1.v5.5;pacid=30780564
chromosome_9	phytozomev13	exon	2613477	2613555	.	-	.	ID=Cre09.g390300.t1.1.v5.5.exon.10;Parent=Cre09.g390300.t1.1.v5.5;pacid=30780564
chromosome_9	phytozomev13	CDS	2613477	2613555	.	-	0	ID=Cre09.g390300.t1.1.v5.5.CDS.9;Parent=Cre09.g390300.t1.1.v5.5;pacid=30780564
chromosome_9	phytozomev13	exon	2613834	2614526	.	-	.	ID=Cre09.g390300.t1.1.v5.5.exon.9;Parent=Cre09.g390300.t1.1.v5.5;pacid=30780564
chromosome_9	phytozomev13	CDS	2613834	2614526	.	-	0	ID=Cre09.g390300.t1.1.v5.5.CDS.8;Parent=Cre09.g390300.t1.1.v5.5;pacid=30780564
chromosome_9	phytozomev13	exon	2614756	2614923	.	-	.	ID=Cre09.g390300.t1.1.v5.5.exon.8;Parent=Cre09.g390300.t1.1.v5.5;pacid=30780564
chromosome_9	phytozomev13	CDS	2614756	2614923	.	-	0	ID=Cre09.g390300.t1.1.v5.5.CDS.7;Parent=Cre09.g390300.t1.1.v5.5;pacid=30780564
chromosome_9	phytozomev13	exon	2615138	2615194	.	-	.	ID=Cre09.g390300.t1.1.v5.5.exon.7;Parent=Cre09.g390300.t1.1.v5.5;pacid=30780564
chromosome_9	phytozomev13	CDS	2615138	2615194	.	-	0	ID=Cre09.g390300.t1.1.v5.5.CDS.6;Parent=Cre09.g390300.t1.1.v5.5;pacid=30780564
chromosome_9	phytozomev13	exon	2615488	2615778	.	-	.	ID=Cre09.g390300.t1.1.v5.5.exon.6;Parent=Cre09.g390300.t1.1.v5.5;pacid=30780564
chromosome_9	phytozomev13	CDS	2615488	2615778	.	-	0	ID=Cre09.g390300.t1.1.v5.5.CDS.5;Parent=Cre09.g390300.t1.1.v5.5;pacid=30780564
chromosome_9	phytozomev13	exon	2616193	2617010	.	-	.	ID=Cre09.g390300.t1.1.v5.5.exon.5;Parent=Cre09.g390300.t1.1.v5.5;pacid=30780564
chromosome_9	phytozomev13	CDS	2616193	2617010	.	-	2	ID=Cre09.g390300.t1.1.v5.5.CDS.4;Parent=Cre09.g390300.t1.1.v5.5;pacid=30780564
chromosome_9	phytozomev13	exon	2617189	2619650	.	-	.	ID=Cre09.g390300.t1.1.v5.5.exon.4;Parent=Cre09.g390300.t1.1.v5.5;pacid=30780564
chromosome_9	phytozomev13	CDS	2617189	2619650	.	-	1	ID=Cre09.g390300.t1.1.v5.5.CDS.3;Parent=Cre09.g390300.t1.1.v5.5;pacid=30780564
chromosome_9	phytozomev13	exon	2619889	2620861	.	-	.	ID=Cre09.g390300.t1.1.v5.5.exon.3;Parent=Cre09.g390300.t1.1.v5.5;pacid=30780564
chromosome_9	phytozomev13	CDS	2619889	2620861	.	-	2	ID=Cre09.g390300.t1.1.v5.5.CDS.2;Parent=Cre09.g390300.t1.1.v5.5;pacid=30780564
chromosome_9	phytozomev13	CDS	2620998	2621505	.	-	0	ID=Cre09.g390300.t1.1.v5.5.CDS.1;Parent=Cre09.g390300.t1.1.v5.5;pacid=30780564
chromosome_9	phytozomev13	exon	2620998	2621731	.	-	.	ID=Cre09.g390300.t1.1.v5.5.exon.2;Parent=Cre09.g390300.t1.1.v5.5;pacid=30780564
chromosome_9	phytozomev13	five_prime_UTR	2621506	2621731	.	-	.	ID=Cre09.g390300.t1.1.v5.5.five_prime_UTR.2;Parent=Cre09.g390300.t1.1.v5.5;pacid=30780564
chromosome_9	phytozomev13	exon	2622078	2622309	.	-	.	ID=Cre09.g390300.t1.1.v5.5.exon.1;Parent=Cre09.g390300.t1.1.v5.5;pacid=30780564
chromosome_9	phytozomev13	five_prime_UTR	2622078	2622309	.	-	.	ID=Cre09.g390300.t1.1.v5.5.five_prime_UTR.1;Parent=Cre09.g390300.t1.1.v5.5;pacid=30780564
###
chromosome_9	phytozomev13	gene	2622450	2630041	.	+	.	ID=Cre09.g390250.v5.5;Name=Cre09.g390250
chromosome_9	phytozomev13	mRNA	2622450	2630041	.	+	.	ID=Cre09.g390250.t1.1.v5.5;Parent=Cre09.g390250.v5.5;Name=Cre09.g390250.t1.1;pacid=30780820;longest=1
chromosome_9	phytozomev13	five_prime_UTR	2622450	2622797	.	+	.	ID=Cre09.g390250.t1.1.v5.5.five_prime_UTR.1;Parent=Cre09.g390250.t1.1.v5.5;pacid=30780820
chromosome_9	phytozomev13	exon	2622450	2622947	.	+	.	ID=Cre09.g390250.t1.1.v5.5.exon.1;Parent=Cre09.g390250.t1.1.v5.5;pacid=30780820
chromosome_9	phytozomev13	CDS	2622798	2622947	.	+	0	ID=Cre09.g390250.t1.1.v5.5.CDS.1;Parent=Cre09.g390250.t1.1.v5.5;pacid=30780820
chromosome_9	phytozomev13	exon	2623700	2623832	.	+	.	ID=Cre09.g390250.t1.1.v5.5.exon.2;Parent=Cre09.g390250.t1.1.v5.5;pacid=30780820
chromosome_9	phytozomev13	CDS	2623700	2623832	.	+	0	ID=Cre09.g390250.t1.1.v5.5.CDS.2;Parent=Cre09.g390250.t1.1.v5.5;pacid=30780820
chromosome_9	phytozomev13	CDS	2624330	2628576	.	+	2	ID=Cre09.g390250.t1.1.v5.5.CDS.3;Parent=Cre09.g390250.t1.1.v5.5;pacid=30780820
chromosome_9	phytozomev13	exon	2624330	2630041	.	+	.	ID=Cre09.g390250.t1.1.v5.5.exon.3;Parent=Cre09.g390250.t1.1.v5.5;pacid=30780820
chromosome_9	phytozomev13	three_prime_UTR	2628577	2630041	.	+	.	ID=Cre09.g390250.t1.1.v5.5.three_prime_UTR.1;Parent=Cre09.g390250.t1.1.v5.5;pacid=30780820
###
chromosome_9	phytozomev13	gene	2630090	2634501	.	+	.	ID=Cre09.g390200.v5.5;Name=Cre09.g390200
chromosome_9	phytozomev13	mRNA	2630090	2634501	.	+	.	ID=Cre09.g390200.t1.1.v5.5;Parent=Cre09.g390200.v5.5;Name=Cre09.g390200.t1.1;pacid=30781053;longest=1
chromosome_9	phytozomev13	five_prime_UTR	2630090	2630115	.	+	.	ID=Cre09.g390200.t1.1.v5.5.five_prime_UTR.1;Parent=Cre09.g390200.t1.1.v5.5;pacid=30781053
chromosome_9	phytozomev13	exon	2630090	2631012	.	+	.	ID=Cre09.g390200.t1.1.v5.5.exon.1;Parent=Cre09.g390200.t1.1.v5.5;pacid=30781053
chromosome_9	phytozomev13	CDS	2630116	2631012	.	+	0	ID=Cre09.g390200.t1.1.v5.5.CDS.1;Parent=Cre09.g390200.t1.1.v5.5;pacid=30781053
chromosome_9	phytozomev13	exon	2631419	2631480	.	+	.	ID=Cre09.g390200.t1.1.v5.5.exon.2;Parent=Cre09.g390200.t1.1.v5.5;pacid=30781053
chromosome_9	phytozomev13	CDS	2631419	2631480	.	+	0	ID=Cre09.g390200.t1.1.v5.5.CDS.2;Parent=Cre09.g390200.t1.1.v5.5;pacid=30781053
chromosome_9	phytozomev13	exon	2631887	2631962	.	+	.	ID=Cre09.g390200.t1.1.v5.5.exon.3;Parent=Cre09.g390200.t1.1.v5.5;pacid=30781053
chromosome_9	phytozomev13	CDS	2631887	2631962	.	+	1	ID=Cre09.g390200.t1.1.v5.5.CDS.3;Parent=Cre09.g390200.t1.1.v5.5;pacid=30781053
chromosome_9	phytozomev13	exon	2632162	2632236	.	+	.	ID=Cre09.g390200.t1.1.v5.5.exon.4;Parent=Cre09.g390200.t1.1.v5.5;pacid=30781053
chromosome_9	phytozomev13	CDS	2632162	2632236	.	+	0	ID=Cre09.g390200.t1.1.v5.5.CDS.4;Parent=Cre09.g390200.t1.1.v5.5;pacid=30781053
chromosome_9	phytozomev13	exon	2632429	2632542	.	+	.	ID=Cre09.g390200.t1.1.v5.5.exon.5;Parent=Cre09.g390200.t1.1.v5.5;pacid=30781053
chromosome_9	phytozomev13	CDS	2632429	2632542	.	+	0	ID=Cre09.g390200.t1.1.v5.5.CDS.5;Parent=Cre09.g390200.t1.1.v5.5;pacid=30781053
chromosome_9	phytozomev13	exon	2633776	2633856	.	+	.	ID=Cre09.g390200.t1.1.v5.5.exon.6;Parent=Cre09.g390200.t1.1.v5.5;pacid=30781053
chromosome_9	phytozomev13	CDS	2633776	2633856	.	+	0	ID=Cre09.g390200.t1.1.v5.5.CDS.6;Parent=Cre09.g390200.t1.1.v5.5;pacid=30781053
chromosome_9	phytozomev13	CDS	2634037	2634405	.	+	0	ID=Cre09.g390200.t1.1.v5.5.CDS.7;Parent=Cre09.g390200.t1.1.v5.5;pacid=30781053
chromosome_9	phytozomev13	exon	2634037	2634501	.	+	.	ID=Cre09.g390200.t1.1.v5.5.exon.7;Parent=Cre09.g390200.t1.1.v5.5;pacid=30781053
chromosome_9	phytozomev13	three_prime_UTR	2634406	2634501	.	+	.	ID=Cre09.g390200.t1.1.v5.5.three_prime_UTR.1;Parent=Cre09.g390200.t1.1.v5.5;pacid=30781053
###
chromosome_9	phytozomev13	gene	2634646	2641399	.	-	.	ID=Cre09.g390150.v5.5;Name=Cre09.g390150
chromosome_9	phytozomev13	mRNA	2634646	2641399	.	-	.	ID=Cre09.g390150.t1.1.v5.5;Parent=Cre09.g390150.v5.5;Name=Cre09.g390150.t1.1;pacid=30780302;longest=1
chromosome_9	phytozomev13	three_prime_UTR	2634646	2637473	.	-	.	ID=Cre09.g390150.t1.1.v5.5.three_prime_UTR.1;Parent=Cre09.g390150.t1.1.v5.5;pacid=30780302
chromosome_9	phytozomev13	exon	2634646	2640916	.	-	.	ID=Cre09.g390150.t1.1.v5.5.exon.2;Parent=Cre09.g390150.t1.1.v5.5;pacid=30780302
chromosome_9	phytozomev13	CDS	2637474	2640899	.	-	0	ID=Cre09.g390150.t1.1.v5.5.CDS.1;Parent=Cre09.g390150.t1.1.v5.5;pacid=30780302
chromosome_9	phytozomev13	five_prime_UTR	2640900	2640916	.	-	.	ID=Cre09.g390150.t1.1.v5.5.five_prime_UTR.2;Parent=Cre09.g390150.t1.1.v5.5;pacid=30780302
chromosome_9	phytozomev13	exon	2641103	2641399	.	-	.	ID=Cre09.g390150.t1.1.v5.5.exon.1;Parent=Cre09.g390150.t1.1.v5.5;pacid=30780302
chromosome_9	phytozomev13	five_prime_UTR	2641103	2641399	.	-	.	ID=Cre09.g390150.t1.1.v5.5.five_prime_UTR.1;Parent=Cre09.g390150.t1.1.v5.5;pacid=30780302
###
chromosome_9	phytozomev13	gene	2642154	2645119	.	-	.	ID=Cre09.g390152.v5.5;Name=Cre09.g390152
chromosome_9	phytozomev13	mRNA	2642154	2645119	.	-	.	ID=Cre09.g390152.t1.1.v5.5;Parent=Cre09.g390152.v5.5;Name=Cre09.g390152.t1.1;pacid=30780680;longest=1
chromosome_9	phytozomev13	three_prime_UTR	2642154	2644420	.	-	.	ID=Cre09.g390152.t1.1.v5.5.three_prime_UTR.1;Parent=Cre09.g390152.t1.1.v5.5;pacid=30780680
chromosome_9	phytozomev13	exon	2642154	2644966	.	-	.	ID=Cre09.g390152.t1.1.v5.5.exon.2;Parent=Cre09.g390152.t1.1.v5.5;pacid=30780680
chromosome_9	phytozomev13	CDS	2644421	2644966	.	-	0	ID=Cre09.g390152.t1.1.v5.5.CDS.2;Parent=Cre09.g390152.t1.1.v5.5;pacid=30780680
chromosome_9	phytozomev13	CDS	2645061	2645084	.	-	0	ID=Cre09.g390152.t1.1.v5.5.CDS.1;Parent=Cre09.g390152.t1.1.v5.5;pacid=30780680
chromosome_9	phytozomev13	exon	2645061	2645119	.	-	.	ID=Cre09.g390152.t1.1.v5.5.exon.1;Parent=Cre09.g390152.t1.1.v5.5;pacid=30780680
chromosome_9	phytozomev13	five_prime_UTR	2645085	2645119	.	-	.	ID=Cre09.g390152.t1.1.v5.5.five_prime_UTR.1;Parent=Cre09.g390152.t1.1.v5.5;pacid=30780680
###
chromosome_9	phytozomev13	gene	2645220	2647111	.	+	.	ID=Cre09.g390100.v5.5;Name=Cre09.g390100
chromosome_9	phytozomev13	mRNA	2645220	2647111	.	+	.	ID=Cre09.g390100.t1.1.v5.5;Parent=Cre09.g390100.v5.5;Name=Cre09.g390100.t1.1;pacid=30781270;longest=1
chromosome_9	phytozomev13	five_prime_UTR	2645220	2645285	.	+	.	ID=Cre09.g390100.t1.1.v5.5.five_prime_UTR.1;Parent=Cre09.g390100.t1.1.v5.5;pacid=30781270
chromosome_9	phytozomev13	exon	2645220	2645475	.	+	.	ID=Cre09.g390100.t1.1.v5.5.exon.1;Parent=Cre09.g390100.t1.1.v5.5;pacid=30781270
chromosome_9	phytozomev13	CDS	2645286	2645475	.	+	0	ID=Cre09.g390100.t1.1.v5.5.CDS.1;Parent=Cre09.g390100.t1.1.v5.5;pacid=30781270
chromosome_9	phytozomev13	exon	2645689	2645792	.	+	.	ID=Cre09.g390100.t1.1.v5.5.exon.2;Parent=Cre09.g390100.t1.1.v5.5;pacid=30781270
chromosome_9	phytozomev13	CDS	2645689	2645792	.	+	2	ID=Cre09.g390100.t1.1.v5.5.CDS.2;Parent=Cre09.g390100.t1.1.v5.5;pacid=30781270
chromosome_9	phytozomev13	exon	2646040	2646111	.	+	.	ID=Cre09.g390100.t1.1.v5.5.exon.3;Parent=Cre09.g390100.t1.1.v5.5;pacid=30781270
chromosome_9	phytozomev13	CDS	2646040	2646111	.	+	0	ID=Cre09.g390100.t1.1.v5.5.CDS.3;Parent=Cre09.g390100.t1.1.v5.5;pacid=30781270
chromosome_9	phytozomev13	CDS	2646305	2646373	.	+	0	ID=Cre09.g390100.t1.1.v5.5.CDS.4;Parent=Cre09.g390100.t1.1.v5.5;pacid=30781270
chromosome_9	phytozomev13	exon	2646305	2647111	.	+	.	ID=Cre09.g390100.t1.1.v5.5.exon.4;Parent=Cre09.g390100.t1.1.v5.5;pacid=30781270
chromosome_9	phytozomev13	three_prime_UTR	2646374	2647111	.	+	.	ID=Cre09.g390100.t1.1.v5.5.three_prime_UTR.1;Parent=Cre09.g390100.t1.1.v5.5;pacid=30781270
###
chromosome_9	phytozomev13	gene	2647124	2649139	.	-	.	ID=Cre09.g390050.v5.5;Name=Cre09.g390050
chromosome_9	phytozomev13	mRNA	2647124	2649139	.	-	.	ID=Cre09.g390050.t1.2.v5.5;Parent=Cre09.g390050.v5.5;Name=Cre09.g390050.t1.2;pacid=30780812;longest=1;geneName=MOL1
chromosome_9	phytozomev13	three_prime_UTR	2647124	2647879	.	-	.	ID=Cre09.g390050.t1.2.v5.5.three_prime_UTR.1;Parent=Cre09.g390050.t1.2.v5.5;pacid=30780812
chromosome_9	phytozomev13	exon	2647124	2647981	.	-	.	ID=Cre09.g390050.t1.2.v5.5.exon.4;Parent=Cre09.g390050.t1.2.v5.5;pacid=30780812
chromosome_9	phytozomev13	CDS	2647880	2647981	.	-	0	ID=Cre09.g390050.t1.2.v5.5.CDS.4;Parent=Cre09.g390050.t1.2.v5.5;pacid=30780812
chromosome_9	phytozomev13	exon	2648267	2648353	.	-	.	ID=Cre09.g390050.t1.2.v5.5.exon.3;Parent=Cre09.g390050.t1.2.v5.5;pacid=30780812
chromosome_9	phytozomev13	CDS	2648267	2648353	.	-	0	ID=Cre09.g390050.t1.2.v5.5.CDS.3;Parent=Cre09.g390050.t1.2.v5.5;pacid=30780812
chromosome_9	phytozomev13	exon	2648560	2648636	.	-	.	ID=Cre09.g390050.t1.2.v5.5.exon.2;Parent=Cre09.g390050.t1.2.v5.5;pacid=30780812
chromosome_9	phytozomev13	CDS	2648560	2648636	.	-	2	ID=Cre09.g390050.t1.2.v5.5.CDS.2;Parent=Cre09.g390050.t1.2.v5.5;pacid=30780812
chromosome_9	phytozomev13	CDS	2648864	2649095	.	-	0	ID=Cre09.g390050.t1.2.v5.5.CDS.1;Parent=Cre09.g390050.t1.2.v5.5;pacid=30780812
chromosome_9	phytozomev13	exon	2648864	2649139	.	-	.	ID=Cre09.g390050.t1.2.v5.5.exon.1;Parent=Cre09.g390050.t1.2.v5.5;pacid=30780812
chromosome_9	phytozomev13	five_prime_UTR	2649096	2649139	.	-	.	ID=Cre09.g390050.t1.2.v5.5.five_prime_UTR.1;Parent=Cre09.g390050.t1.2.v5.5;pacid=30780812
###
chromosome_9	phytozomev13	gene	2649270	2661051	.	+	.	ID=Cre09.g390000.v5.5;Name=Cre09.g390000
chromosome_9	phytozomev13	mRNA	2649270	2661051	.	+	.	ID=Cre09.g390000.t1.2.v5.5;Parent=Cre09.g390000.v5.5;Name=Cre09.g390000.t1.2;pacid=30781417;longest=1
chromosome_9	phytozomev13	five_prime_UTR	2649270	2649405	.	+	.	ID=Cre09.g390000.t1.2.v5.5.five_prime_UTR.1;Parent=Cre09.g390000.t1.2.v5.5;pacid=30781417
chromosome_9	phytozomev13	exon	2649270	2649564	.	+	.	ID=Cre09.g390000.t1.2.v5.5.exon.1;Parent=Cre09.g390000.t1.2.v5.5;pacid=30781417
chromosome_9	phytozomev13	CDS	2649406	2649564	.	+	0	ID=Cre09.g390000.t1.2.v5.5.CDS.1;Parent=Cre09.g390000.t1.2.v5.5;pacid=30781417
chromosome_9	phytozomev13	exon	2649687	2649794	.	+	.	ID=Cre09.g390000.t1.2.v5.5.exon.2;Parent=Cre09.g390000.t1.2.v5.5;pacid=30781417
chromosome_9	phytozomev13	CDS	2649687	2649794	.	+	0	ID=Cre09.g390000.t1.2.v5.5.CDS.2;Parent=Cre09.g390000.t1.2.v5.5;pacid=30781417
chromosome_9	phytozomev13	exon	2650251	2650344	.	+	.	ID=Cre09.g390000.t1.2.v5.5.exon.3;Parent=Cre09.g390000.t1.2.v5.5;pacid=30781417
chromosome_9	phytozomev13	CDS	2650251	2650344	.	+	0	ID=Cre09.g390000.t1.2.v5.5.CDS.3;Parent=Cre09.g390000.t1.2.v5.5;pacid=30781417
chromosome_9	phytozomev13	exon	2650610	2650764	.	+	.	ID=Cre09.g390000.t1.2.v5.5.exon.4;Parent=Cre09.g390000.t1.2.v5.5;pacid=30781417
chromosome_9	phytozomev13	CDS	2650610	2650764	.	+	2	ID=Cre09.g390000.t1.2.v5.5.CDS.4;Parent=Cre09.g390000.t1.2.v5.5;pacid=30781417
chromosome_9	phytozomev13	exon	2650948	2651817	.	+	.	ID=Cre09.g390000.t1.2.v5.5.exon.5;Parent=Cre09.g390000.t1.2.v5.5;pacid=30781417
chromosome_9	phytozomev13	CDS	2650948	2651817	.	+	0	ID=Cre09.g390000.t1.2.v5.5.CDS.5;Parent=Cre09.g390000.t1.2.v5.5;pacid=30781417
chromosome_9	phytozomev13	exon	2651997	2652057	.	+	.	ID=Cre09.g390000.t1.2.v5.5.exon.6;Parent=Cre09.g390000.t1.2.v5.5;pacid=30781417
chromosome_9	phytozomev13	CDS	2651997	2652057	.	+	0	ID=Cre09.g390000.t1.2.v5.5.CDS.6;Parent=Cre09.g390000.t1.2.v5.5;pacid=30781417
chromosome_9	phytozomev13	exon	2652215	2652372	.	+	.	ID=Cre09.g390000.t1.2.v5.5.exon.7;Parent=Cre09.g390000.t1.2.v5.5;pacid=30781417
chromosome_9	phytozomev13	CDS	2652215	2652372	.	+	2	ID=Cre09.g390000.t1.2.v5.5.CDS.7;Parent=Cre09.g390000.t1.2.v5.5;pacid=30781417
chromosome_9	phytozomev13	exon	2652596	2652760	.	+	.	ID=Cre09.g390000.t1.2.v5.5.exon.8;Parent=Cre09.g390000.t1.2.v5.5;pacid=30781417
chromosome_9	phytozomev13	CDS	2652596	2652760	.	+	0	ID=Cre09.g390000.t1.2.v5.5.CDS.8;Parent=Cre09.g390000.t1.2.v5.5;pacid=30781417
chromosome_9	phytozomev13	exon	2652975	2653082	.	+	.	ID=Cre09.g390000.t1.2.v5.5.exon.9;Parent=Cre09.g390000.t1.2.v5.5;pacid=30781417
chromosome_9	phytozomev13	CDS	2652975	2653082	.	+	0	ID=Cre09.g390000.t1.2.v5.5.CDS.9;Parent=Cre09.g390000.t1.2.v5.5;pacid=30781417
chromosome_9	phytozomev13	exon	2653294	2653388	.	+	.	ID=Cre09.g390000.t1.2.v5.5.exon.10;Parent=Cre09.g390000.t1.2.v5.5;pacid=30781417
chromosome_9	phytozomev13	CDS	2653294	2653388	.	+	0	ID=Cre09.g390000.t1.2.v5.5.CDS.10;Parent=Cre09.g390000.t1.2.v5.5;pacid=30781417
chromosome_9	phytozomev13	exon	2653653	2653737	.	+	.	ID=Cre09.g390000.t1.2.v5.5.exon.11;Parent=Cre09.g390000.t1.2.v5.5;pacid=30781417
chromosome_9	phytozomev13	CDS	2653653	2653737	.	+	1	ID=Cre09.g390000.t1.2.v5.5.CDS.11;Parent=Cre09.g390000.t1.2.v5.5;pacid=30781417
chromosome_9	phytozomev13	exon	2653913	2654005	.	+	.	ID=Cre09.g390000.t1.2.v5.5.exon.12;Parent=Cre09.g390000.t1.2.v5.5;pacid=30781417
chromosome_9	phytozomev13	CDS	2653913	2654005	.	+	0	ID=Cre09.g390000.t1.2.v5.5.CDS.12;Parent=Cre09.g390000.t1.2.v5.5;pacid=30781417
chromosome_9	phytozomev13	exon	2654232	2654354	.	+	.	ID=Cre09.g390000.t1.2.v5.5.exon.13;Parent=Cre09.g390000.t1.2.v5.5;pacid=30781417
chromosome_9	phytozomev13	CDS	2654232	2654354	.	+	0	ID=Cre09.g390000.t1.2.v5.5.CDS.13;Parent=Cre09.g390000.t1.2.v5.5;pacid=30781417
chromosome_9	phytozomev13	exon	2654639	2654818	.	+	.	ID=Cre09.g390000.t1.2.v5.5.exon.14;Parent=Cre09.g390000.t1.2.v5.5;pacid=30781417
chromosome_9	phytozomev13	CDS	2654639	2654818	.	+	0	ID=Cre09.g390000.t1.2.v5.5.CDS.14;Parent=Cre09.g390000.t1.2.v5.5;pacid=30781417
chromosome_9	phytozomev13	exon	2655108	2655344	.	+	.	ID=Cre09.g390000.t1.2.v5.5.exon.15;Parent=Cre09.g390000.t1.2.v5.5;pacid=30781417
chromosome_9	phytozomev13	CDS	2655108	2655344	.	+	0	ID=Cre09.g390000.t1.2.v5.5.CDS.15;Parent=Cre09.g390000.t1.2.v5.5;pacid=30781417
chromosome_9	phytozomev13	exon	2655473	2655598	.	+	.	ID=Cre09.g390000.t1.2.v5.5.exon.16;Parent=Cre09.g390000.t1.2.v5.5;pacid=30781417
chromosome_9	phytozomev13	CDS	2655473	2655598	.	+	0	ID=Cre09.g390000.t1.2.v5.5.CDS.16;Parent=Cre09.g390000.t1.2.v5.5;pacid=30781417
chromosome_9	phytozomev13	exon	2655850	2655934	.	+	.	ID=Cre09.g390000.t1.2.v5.5.exon.17;Parent=Cre09.g390000.t1.2.v5.5;pacid=30781417
chromosome_9	phytozomev13	CDS	2655850	2655934	.	+	0	ID=Cre09.g390000.t1.2.v5.5.CDS.17;Parent=Cre09.g390000.t1.2.v5.5;pacid=30781417
chromosome_9	phytozomev13	exon	2656208	2656340	.	+	.	ID=Cre09.g390000.t1.2.v5.5.exon.18;Parent=Cre09.g390000.t1.2.v5.5;pacid=30781417
chromosome_9	phytozomev13	CDS	2656208	2656340	.	+	2	ID=Cre09.g390000.t1.2.v5.5.CDS.18;Parent=Cre09.g390000.t1.2.v5.5;pacid=30781417
chromosome_9	phytozomev13	exon	2656624	2656750	.	+	.	ID=Cre09.g390000.t1.2.v5.5.exon.19;Parent=Cre09.g390000.t1.2.v5.5;pacid=30781417
chromosome_9	phytozomev13	CDS	2656624	2656750	.	+	1	ID=Cre09.g390000.t1.2.v5.5.CDS.19;Parent=Cre09.g390000.t1.2.v5.5;pacid=30781417
chromosome_9	phytozomev13	exon	2656902	2656958	.	+	.	ID=Cre09.g390000.t1.2.v5.5.exon.20;Parent=Cre09.g390000.t1.2.v5.5;pacid=30781417
chromosome_9	phytozomev13	CDS	2656902	2656958	.	+	0	ID=Cre09.g390000.t1.2.v5.5.CDS.20;Parent=Cre09.g390000.t1.2.v5.5;pacid=30781417
chromosome_9	phytozomev13	exon	2657181	2657303	.	+	.	ID=Cre09.g390000.t1.2.v5.5.exon.21;Parent=Cre09.g390000.t1.2.v5.5;pacid=30781417
chromosome_9	phytozomev13	CDS	2657181	2657303	.	+	0	ID=Cre09.g390000.t1.2.v5.5.CDS.21;Parent=Cre09.g390000.t1.2.v5.5;pacid=30781417
chromosome_9	phytozomev13	exon	2657643	2657797	.	+	.	ID=Cre09.g390000.t1.2.v5.5.exon.22;Parent=Cre09.g390000.t1.2.v5.5;pacid=30781417
chromosome_9	phytozomev13	CDS	2657643	2657797	.	+	0	ID=Cre09.g390000.t1.2.v5.5.CDS.22;Parent=Cre09.g390000.t1.2.v5.5;pacid=30781417
chromosome_9	phytozomev13	exon	2658205	2658547	.	+	.	ID=Cre09.g390000.t1.2.v5.5.exon.23;Parent=Cre09.g390000.t1.2.v5.5;pacid=30781417
chromosome_9	phytozomev13	CDS	2658205	2658547	.	+	1	ID=Cre09.g390000.t1.2.v5.5.CDS.23;Parent=Cre09.g390000.t1.2.v5.5;pacid=30781417
chromosome_9	phytozomev13	exon	2658829	2659023	.	+	.	ID=Cre09.g390000.t1.2.v5.5.exon.24;Parent=Cre09.g390000.t1.2.v5.5;pacid=30781417
chromosome_9	phytozomev13	CDS	2658829	2659023	.	+	0	ID=Cre09.g390000.t1.2.v5.5.CDS.24;Parent=Cre09.g390000.t1.2.v5.5;pacid=30781417
chromosome_9	phytozomev13	exon	2659308	2659398	.	+	.	ID=Cre09.g390000.t1.2.v5.5.exon.25;Parent=Cre09.g390000.t1.2.v5.5;pacid=30781417
chromosome_9	phytozomev13	CDS	2659308	2659398	.	+	0	ID=Cre09.g390000.t1.2.v5.5.CDS.25;Parent=Cre09.g390000.t1.2.v5.5;pacid=30781417
chromosome_9	phytozomev13	exon	2659564	2659765	.	+	.	ID=Cre09.g390000.t1.2.v5.5.exon.26;Parent=Cre09.g390000.t1.2.v5.5;pacid=30781417
chromosome_9	phytozomev13	CDS	2659564	2659765	.	+	2	ID=Cre09.g390000.t1.2.v5.5.CDS.26;Parent=Cre09.g390000.t1.2.v5.5;pacid=30781417
chromosome_9	phytozomev13	exon	2659951	2660091	.	+	.	ID=Cre09.g390000.t1.2.v5.5.exon.27;Parent=Cre09.g390000.t1.2.v5.5;pacid=30781417
chromosome_9	phytozomev13	CDS	2659951	2660091	.	+	1	ID=Cre09.g390000.t1.2.v5.5.CDS.27;Parent=Cre09.g390000.t1.2.v5.5;pacid=30781417
chromosome_9	phytozomev13	CDS	2660318	2660810	.	+	1	ID=Cre09.g390000.t1.2.v5.5.CDS.28;Parent=Cre09.g390000.t1.2.v5.5;pacid=30781417
chromosome_9	phytozomev13	exon	2660318	2661051	.	+	.	ID=Cre09.g390000.t1.2.v5.5.exon.28;Parent=Cre09.g390000.t1.2.v5.5;pacid=30781417
chromosome_9	phytozomev13	three_prime_UTR	2660811	2661051	.	+	.	ID=Cre09.g390000.t1.2.v5.5.three_prime_UTR.1;Parent=Cre09.g390000.t1.2.v5.5;pacid=30781417
###
chromosome_9	phytozomev13	gene	2661054	2665569	.	-	.	ID=Cre09.g389950.v5.5;Name=Cre09.g389950
chromosome_9	phytozomev13	mRNA	2661054	2665569	.	-	.	ID=Cre09.g389950.t1.2.v5.5;Parent=Cre09.g389950.v5.5;Name=Cre09.g389950.t1.2;pacid=30780345;longest=1;geneName=OAT1
chromosome_9	phytozomev13	three_prime_UTR	2661054	2661647	.	-	.	ID=Cre09.g389950.t1.2.v5.5.three_prime_UTR.1;Parent=Cre09.g389950.t1.2.v5.5;pacid=30780345
chromosome_9	phytozomev13	exon	2661054	2661823	.	-	.	ID=Cre09.g389950.t1.2.v5.5.exon.10;Parent=Cre09.g389950.t1.2.v5.5;pacid=30780345
chromosome_9	phytozomev13	CDS	2661648	2661823	.	-	2	ID=Cre09.g389950.t1.2.v5.5.CDS.10;Parent=Cre09.g389950.t1.2.v5.5;pacid=30780345
chromosome_9	phytozomev13	exon	2662041	2662143	.	-	.	ID=Cre09.g389950.t1.2.v5.5.exon.9;Parent=Cre09.g389950.t1.2.v5.5;pacid=30780345
chromosome_9	phytozomev13	CDS	2662041	2662143	.	-	0	ID=Cre09.g389950.t1.2.v5.5.CDS.9;Parent=Cre09.g389950.t1.2.v5.5;pacid=30780345
chromosome_9	phytozomev13	exon	2662321	2662599	.	-	.	ID=Cre09.g389950.t1.2.v5.5.exon.8;Parent=Cre09.g389950.t1.2.v5.5;pacid=30780345
chromosome_9	phytozomev13	CDS	2662321	2662599	.	-	0	ID=Cre09.g389950.t1.2.v5.5.CDS.8;Parent=Cre09.g389950.t1.2.v5.5;pacid=30780345
chromosome_9	phytozomev13	exon	2662829	2662902	.	-	.	ID=Cre09.g389950.t1.2.v5.5.exon.7;Parent=Cre09.g389950.t1.2.v5.5;pacid=30780345
chromosome_9	phytozomev13	CDS	2662829	2662902	.	-	2	ID=Cre09.g389950.t1.2.v5.5.CDS.7;Parent=Cre09.g389950.t1.2.v5.5;pacid=30780345
chromosome_9	phytozomev13	exon	2663025	2663155	.	-	.	ID=Cre09.g389950.t1.2.v5.5.exon.6;Parent=Cre09.g389950.t1.2.v5.5;pacid=30780345
chromosome_9	phytozomev13	CDS	2663025	2663155	.	-	1	ID=Cre09.g389950.t1.2.v5.5.CDS.6;Parent=Cre09.g389950.t1.2.v5.5;pacid=30780345
chromosome_9	phytozomev13	exon	2663359	2663535	.	-	.	ID=Cre09.g389950.t1.2.v5.5.exon.5;Parent=Cre09.g389950.t1.2.v5.5;pacid=30780345
chromosome_9	phytozomev13	CDS	2663359	2663535	.	-	1	ID=Cre09.g389950.t1.2.v5.5.CDS.5;Parent=Cre09.g389950.t1.2.v5.5;pacid=30780345
chromosome_9	phytozomev13	exon	2663842	2663981	.	-	.	ID=Cre09.g389950.t1.2.v5.5.exon.4;Parent=Cre09.g389950.t1.2.v5.5;pacid=30780345
chromosome_9	phytozomev13	CDS	2663842	2663981	.	-	0	ID=Cre09.g389950.t1.2.v5.5.CDS.4;Parent=Cre09.g389950.t1.2.v5.5;pacid=30780345
chromosome_9	phytozomev13	exon	2664305	2664863	.	-	.	ID=Cre09.g389950.t1.2.v5.5.exon.3;Parent=Cre09.g389950.t1.2.v5.5;pacid=30780345
chromosome_9	phytozomev13	CDS	2664305	2664863	.	-	1	ID=Cre09.g389950.t1.2.v5.5.CDS.3;Parent=Cre09.g389950.t1.2.v5.5;pacid=30780345
chromosome_9	phytozomev13	exon	2664964	2665034	.	-	.	ID=Cre09.g389950.t1.2.v5.5.exon.2;Parent=Cre09.g389950.t1.2.v5.5;pacid=30780345
chromosome_9	phytozomev13	CDS	2664964	2665034	.	-	0	ID=Cre09.g389950.t1.2.v5.5.CDS.2;Parent=Cre09.g389950.t1.2.v5.5;pacid=30780345
chromosome_9	phytozomev13	CDS	2665298	2665333	.	-	0	ID=Cre09.g389950.t1.2.v5.5.CDS.1;Parent=Cre09.g389950.t1.2.v5.5;pacid=30780345
chromosome_9	phytozomev13	exon	2665298	2665569	.	-	.	ID=Cre09.g389950.t1.2.v5.5.exon.1;Parent=Cre09.g389950.t1.2.v5.5;pacid=30780345
chromosome_9	phytozomev13	five_prime_UTR	2665334	2665569	.	-	.	ID=Cre09.g389950.t1.2.v5.5.five_prime_UTR.1;Parent=Cre09.g389950.t1.2.v5.5;pacid=30780345
###
chromosome_9	phytozomev13	gene	2665670	2670101	.	+	.	ID=Cre09.g389900.v5.5;Name=Cre09.g389900
chromosome_9	phytozomev13	mRNA	2665670	2670101	.	+	.	ID=Cre09.g389900.t1.1.v5.5;Parent=Cre09.g389900.v5.5;Name=Cre09.g389900.t1.1;pacid=30781027;longest=1;geneName=HRP4
chromosome_9	phytozomev13	five_prime_UTR	2665670	2665783	.	+	.	ID=Cre09.g389900.t1.1.v5.5.five_prime_UTR.1;Parent=Cre09.g389900.t1.1.v5.5;pacid=30781027
chromosome_9	phytozomev13	exon	2665670	2665969	.	+	.	ID=Cre09.g389900.t1.1.v5.5.exon.1;Parent=Cre09.g389900.t1.1.v5.5;pacid=30781027
chromosome_9	phytozomev13	CDS	2665784	2665969	.	+	0	ID=Cre09.g389900.t1.1.v5.5.CDS.1;Parent=Cre09.g389900.t1.1.v5.5;pacid=30781027
chromosome_9	phytozomev13	exon	2666093	2666368	.	+	.	ID=Cre09.g389900.t1.1.v5.5.exon.2;Parent=Cre09.g389900.t1.1.v5.5;pacid=30781027
chromosome_9	phytozomev13	CDS	2666093	2666368	.	+	0	ID=Cre09.g389900.t1.1.v5.5.CDS.2;Parent=Cre09.g389900.t1.1.v5.5;pacid=30781027
chromosome_9	phytozomev13	exon	2666629	2667025	.	+	.	ID=Cre09.g389900.t1.1.v5.5.exon.3;Parent=Cre09.g389900.t1.1.v5.5;pacid=30781027
chromosome_9	phytozomev13	CDS	2666629	2667025	.	+	0	ID=Cre09.g389900.t1.1.v5.5.CDS.3;Parent=Cre09.g389900.t1.1.v5.5;pacid=30781027
chromosome_9	phytozomev13	exon	2667145	2667226	.	+	.	ID=Cre09.g389900.t1.1.v5.5.exon.4;Parent=Cre09.g389900.t1.1.v5.5;pacid=30781027
chromosome_9	phytozomev13	CDS	2667145	2667226	.	+	2	ID=Cre09.g389900.t1.1.v5.5.CDS.4;Parent=Cre09.g389900.t1.1.v5.5;pacid=30781027
chromosome_9	phytozomev13	exon	2667432	2667494	.	+	.	ID=Cre09.g389900.t1.1.v5.5.exon.5;Parent=Cre09.g389900.t1.1.v5.5;pacid=30781027
chromosome_9	phytozomev13	CDS	2667432	2667494	.	+	1	ID=Cre09.g389900.t1.1.v5.5.CDS.5;Parent=Cre09.g389900.t1.1.v5.5;pacid=30781027
chromosome_9	phytozomev13	exon	2667732	2668449	.	+	.	ID=Cre09.g389900.t1.1.v5.5.exon.6;Parent=Cre09.g389900.t1.1.v5.5;pacid=30781027
chromosome_9	phytozomev13	CDS	2667732	2668449	.	+	1	ID=Cre09.g389900.t1.1.v5.5.CDS.6;Parent=Cre09.g389900.t1.1.v5.5;pacid=30781027
chromosome_9	phytozomev13	exon	2668927	2669098	.	+	.	ID=Cre09.g389900.t1.1.v5.5.exon.7;Parent=Cre09.g389900.t1.1.v5.5;pacid=30781027
chromosome_9	phytozomev13	CDS	2668927	2669098	.	+	0	ID=Cre09.g389900.t1.1.v5.5.CDS.7;Parent=Cre09.g389900.t1.1.v5.5;pacid=30781027
chromosome_9	phytozomev13	CDS	2669426	2669580	.	+	2	ID=Cre09.g389900.t1.1.v5.5.CDS.8;Parent=Cre09.g389900.t1.1.v5.5;pacid=30781027
chromosome_9	phytozomev13	exon	2669426	2670101	.	+	.	ID=Cre09.g389900.t1.1.v5.5.exon.8;Parent=Cre09.g389900.t1.1.v5.5;pacid=30781027
chromosome_9	phytozomev13	three_prime_UTR	2669581	2670101	.	+	.	ID=Cre09.g389900.t1.1.v5.5.three_prime_UTR.1;Parent=Cre09.g389900.t1.1.v5.5;pacid=30781027
###
chromosome_9	phytozomev13	gene	2670110	2672049	.	-	.	ID=Cre09.g389902.v5.5;Name=Cre09.g389902
chromosome_9	phytozomev13	mRNA	2670110	2672049	.	-	.	ID=Cre09.g389902.t1.1.v5.5;Parent=Cre09.g389902.v5.5;Name=Cre09.g389902.t1.1;pacid=30780578;longest=1
chromosome_9	phytozomev13	exon	2670110	2670462	.	-	.	ID=Cre09.g389902.t1.1.v5.5.exon.4;Parent=Cre09.g389902.t1.1.v5.5;pacid=30780578
chromosome_9	phytozomev13	three_prime_UTR	2670110	2670462	.	-	.	ID=Cre09.g389902.t1.1.v5.5.three_prime_UTR.4;Parent=Cre09.g389902.t1.1.v5.5;pacid=30780578
chromosome_9	phytozomev13	exon	2670736	2670792	.	-	.	ID=Cre09.g389902.t1.1.v5.5.exon.3;Parent=Cre09.g389902.t1.1.v5.5;pacid=30780578
chromosome_9	phytozomev13	three_prime_UTR	2670736	2670792	.	-	.	ID=Cre09.g389902.t1.1.v5.5.three_prime_UTR.3;Parent=Cre09.g389902.t1.1.v5.5;pacid=30780578
chromosome_9	phytozomev13	exon	2670953	2670989	.	-	.	ID=Cre09.g389902.t1.1.v5.5.exon.2;Parent=Cre09.g389902.t1.1.v5.5;pacid=30780578
chromosome_9	phytozomev13	three_prime_UTR	2670953	2670989	.	-	.	ID=Cre09.g389902.t1.1.v5.5.three_prime_UTR.2;Parent=Cre09.g389902.t1.1.v5.5;pacid=30780578
chromosome_9	phytozomev13	three_prime_UTR	2671163	2671773	.	-	.	ID=Cre09.g389902.t1.1.v5.5.three_prime_UTR.1;Parent=Cre09.g389902.t1.1.v5.5;pacid=30780578
chromosome_9	phytozomev13	exon	2671163	2672049	.	-	.	ID=Cre09.g389902.t1.1.v5.5.exon.1;Parent=Cre09.g389902.t1.1.v5.5;pacid=30780578
chromosome_9	phytozomev13	CDS	2671774	2672001	.	-	0	ID=Cre09.g389902.t1.1.v5.5.CDS.1;Parent=Cre09.g389902.t1.1.v5.5;pacid=30780578
chromosome_9	phytozomev13	five_prime_UTR	2672002	2672049	.	-	.	ID=Cre09.g389902.t1.1.v5.5.five_prime_UTR.1;Parent=Cre09.g389902.t1.1.v5.5;pacid=30780578
###
chromosome_9	AUGUSTUS	gene	2670397	2671314	0.37	-	.	ID=g13122
chromosome_9	AUGUSTUS	mRNA	2670397	2671314	0.37	-	.	ID=g13122.t1;Parent=g13122
chromosome_9	AUGUSTUS	CDS	2670397	2670462	0.6	-	0	ID=g13122.t1.CDS1;Parent=g13122.t1
chromosome_9	AUGUSTUS	exon	2670397	2670462	.	-	.	ID=g13122.t1.exon1;Parent=g13122.t1
chromosome_9	AUGUSTUS	CDS	2670736	2670792	0.62	-	0	ID=g13122.t1.CDS2;Parent=g13122.t1
chromosome_9	AUGUSTUS	exon	2670736	2670792	.	-	.	ID=g13122.t1.exon2;Parent=g13122.t1
chromosome_9	AUGUSTUS	CDS	2670953	2670989	0.62	-	1	ID=g13122.t1.CDS3;Parent=g13122.t1
chromosome_9	AUGUSTUS	exon	2670953	2670989	.	-	.	ID=g13122.t1.exon3;Parent=g13122.t1
chromosome_9	AUGUSTUS	CDS	2671163	2671314	0.39	-	0	ID=g13122.t1.CDS4;Parent=g13122.t1
chromosome_9	AUGUSTUS	exon	2671163	2671314	.	-	.	ID=g13122.t1.exon4;Parent=g13122.t1
###
chromosome_9	phytozomev13	gene	2672210	2678477	.	+	.	ID=Cre09.g389850.v5.5;Name=Cre09.g389850
chromosome_9	phytozomev13	mRNA	2672210	2678477	.	+	.	ID=Cre09.g389850.t1.1.v5.5;Parent=Cre09.g389850.v5.5;Name=Cre09.g389850.t1.1;pacid=30780319;longest=1
chromosome_9	phytozomev13	five_prime_UTR	2672210	2672401	.	+	.	ID=Cre09.g389850.t1.1.v5.5.five_prime_UTR.1;Parent=Cre09.g389850.t1.1.v5.5;pacid=30780319
chromosome_9	phytozomev13	exon	2672210	2672610	.	+	.	ID=Cre09.g389850.t1.1.v5.5.exon.1;Parent=Cre09.g389850.t1.1.v5.5;pacid=30780319
chromosome_9	phytozomev13	CDS	2672402	2672610	.	+	0	ID=Cre09.g389850.t1.1.v5.5.CDS.1;Parent=Cre09.g389850.t1.1.v5.5;pacid=30780319
chromosome_9	phytozomev13	CDS	2672860	2676595	.	+	1	ID=Cre09.g389850.t1.1.v5.5.CDS.2;Parent=Cre09.g389850.t1.1.v5.5;pacid=30780319
chromosome_9	phytozomev13	exon	2672860	2678477	.	+	.	ID=Cre09.g389850.t1.1.v5.5.exon.2;Parent=Cre09.g389850.t1.1.v5.5;pacid=30780319
chromosome_9	phytozomev13	three_prime_UTR	2676596	2678477	.	+	.	ID=Cre09.g389850.t1.1.v5.5.three_prime_UTR.1;Parent=Cre09.g389850.t1.1.v5.5;pacid=30780319
###
chromosome_9	phytozomev13	gene	2678573	2685989	.	-	.	ID=Cre09.g389851.v5.5;Name=Cre09.g389851
chromosome_9	phytozomev13	mRNA	2678573	2685989	.	-	.	ID=Cre09.g389851.t1.1.v5.5;Parent=Cre09.g389851.v5.5;Name=Cre09.g389851.t1.1;pacid=30781155;longest=1
chromosome_9	phytozomev13	three_prime_UTR	2678573	2679171	.	-	.	ID=Cre09.g389851.t1.1.v5.5.three_prime_UTR.1;Parent=Cre09.g389851.t1.1.v5.5;pacid=30781155
chromosome_9	phytozomev13	exon	2678573	2680014	.	-	.	ID=Cre09.g389851.t1.1.v5.5.exon.6;Parent=Cre09.g389851.t1.1.v5.5;pacid=30781155
chromosome_9	phytozomev13	CDS	2679172	2680014	.	-	0	ID=Cre09.g389851.t1.1.v5.5.CDS.6;Parent=Cre09.g389851.t1.1.v5.5;pacid=30781155
chromosome_9	phytozomev13	exon	2680249	2681154	.	-	.	ID=Cre09.g389851.t1.1.v5.5.exon.5;Parent=Cre09.g389851.t1.1.v5.5;pacid=30781155
chromosome_9	phytozomev13	CDS	2680249	2681154	.	-	0	ID=Cre09.g389851.t1.1.v5.5.CDS.5;Parent=Cre09.g389851.t1.1.v5.5;pacid=30781155
chromosome_9	phytozomev13	exon	2681209	2682105	.	-	.	ID=Cre09.g389851.t1.1.v5.5.exon.4;Parent=Cre09.g389851.t1.1.v5.5;pacid=30781155
chromosome_9	phytozomev13	CDS	2681209	2682105	.	-	0	ID=Cre09.g389851.t1.1.v5.5.CDS.4;Parent=Cre09.g389851.t1.1.v5.5;pacid=30781155
chromosome_9	phytozomev13	exon	2682249	2682377	.	-	.	ID=Cre09.g389851.t1.1.v5.5.exon.3;Parent=Cre09.g389851.t1.1.v5.5;pacid=30781155
chromosome_9	phytozomev13	CDS	2682249	2682377	.	-	0	ID=Cre09.g389851.t1.1.v5.5.CDS.3;Parent=Cre09.g389851.t1.1.v5.5;pacid=30781155
chromosome_9	phytozomev13	exon	2682558	2683280	.	-	.	ID=Cre09.g389851.t1.1.v5.5.exon.2;Parent=Cre09.g389851.t1.1.v5.5;pacid=30781155
chromosome_9	phytozomev13	CDS	2682558	2683280	.	-	0	ID=Cre09.g389851.t1.1.v5.5.CDS.2;Parent=Cre09.g389851.t1.1.v5.5;pacid=30781155
chromosome_9	phytozomev13	CDS	2683456	2685219	.	-	0	ID=Cre09.g389851.t1.1.v5.5.CDS.1;Parent=Cre09.g389851.t1.1.v5.5;pacid=30781155
chromosome_9	phytozomev13	exon	2683456	2685989	.	-	.	ID=Cre09.g389851.t1.1.v5.5.exon.1;Parent=Cre09.g389851.t1.1.v5.5;pacid=30781155
chromosome_9	phytozomev13	five_prime_UTR	2685220	2685989	.	-	.	ID=Cre09.g389851.t1.1.v5.5.five_prime_UTR.1;Parent=Cre09.g389851.t1.1.v5.5;pacid=30781155
###
chromosome_9	phytozomev13	gene	2686340	2688911	.	+	.	ID=Cre09.g389750.v5.5;Name=Cre09.g389750
chromosome_9	phytozomev13	mRNA	2686340	2688911	.	+	.	ID=Cre09.g389750.t1.1.v5.5;Parent=Cre09.g389750.v5.5;Name=Cre09.g389750.t1.1;pacid=30780960;longest=1
chromosome_9	phytozomev13	five_prime_UTR	2686340	2686691	.	+	.	ID=Cre09.g389750.t1.1.v5.5.five_prime_UTR.1;Parent=Cre09.g389750.t1.1.v5.5;pacid=30780960
chromosome_9	phytozomev13	exon	2686340	2686786	.	+	.	ID=Cre09.g389750.t1.1.v5.5.exon.1;Parent=Cre09.g389750.t1.1.v5.5;pacid=30780960
chromosome_9	phytozomev13	CDS	2686692	2686786	.	+	0	ID=Cre09.g389750.t1.1.v5.5.CDS.1;Parent=Cre09.g389750.t1.1.v5.5;pacid=30780960
chromosome_9	phytozomev13	exon	2686922	2687046	.	+	.	ID=Cre09.g389750.t1.1.v5.5.exon.2;Parent=Cre09.g389750.t1.1.v5.5;pacid=30780960
chromosome_9	phytozomev13	CDS	2686922	2687046	.	+	1	ID=Cre09.g389750.t1.1.v5.5.CDS.2;Parent=Cre09.g389750.t1.1.v5.5;pacid=30780960
chromosome_9	phytozomev13	CDS	2687238	2688181	.	+	2	ID=Cre09.g389750.t1.1.v5.5.CDS.3;Parent=Cre09.g389750.t1.1.v5.5;pacid=30780960
chromosome_9	phytozomev13	exon	2687238	2688911	.	+	.	ID=Cre09.g389750.t1.1.v5.5.exon.3;Parent=Cre09.g389750.t1.1.v5.5;pacid=30780960
chromosome_9	phytozomev13	three_prime_UTR	2688182	2688911	.	+	.	ID=Cre09.g389750.t1.1.v5.5.three_prime_UTR.1;Parent=Cre09.g389750.t1.1.v5.5;pacid=30780960
###
chromosome_9	phytozomev13	gene	2689250	2695537	.	+	.	ID=Cre09.g389700.v5.5;Name=Cre09.g389700
chromosome_9	phytozomev13	mRNA	2689250	2695537	.	+	.	ID=Cre09.g389700.t1.2.v5.5;Parent=Cre09.g389700.v5.5;Name=Cre09.g389700.t1.2;pacid=30780214;longest=1;geneName=MFT24
chromosome_9	phytozomev13	five_prime_UTR	2689250	2689740	.	+	.	ID=Cre09.g389700.t1.2.v5.5.five_prime_UTR.1;Parent=Cre09.g389700.t1.2.v5.5;pacid=30780214
chromosome_9	phytozomev13	exon	2689250	2690583	.	+	.	ID=Cre09.g389700.t1.2.v5.5.exon.1;Parent=Cre09.g389700.t1.2.v5.5;pacid=30780214
chromosome_9	phytozomev13	CDS	2689741	2690583	.	+	0	ID=Cre09.g389700.t1.2.v5.5.CDS.1;Parent=Cre09.g389700.t1.2.v5.5;pacid=30780214
chromosome_9	phytozomev13	exon	2690809	2690960	.	+	.	ID=Cre09.g389700.t1.2.v5.5.exon.2;Parent=Cre09.g389700.t1.2.v5.5;pacid=30780214
chromosome_9	phytozomev13	CDS	2690809	2690960	.	+	0	ID=Cre09.g389700.t1.2.v5.5.CDS.2;Parent=Cre09.g389700.t1.2.v5.5;pacid=30780214
chromosome_9	phytozomev13	exon	2691077	2691278	.	+	.	ID=Cre09.g389700.t1.2.v5.5.exon.3;Parent=Cre09.g389700.t1.2.v5.5;pacid=30780214
chromosome_9	phytozomev13	CDS	2691077	2691278	.	+	1	ID=Cre09.g389700.t1.2.v5.5.CDS.3;Parent=Cre09.g389700.t1.2.v5.5;pacid=30780214
chromosome_9	phytozomev13	exon	2691713	2691901	.	+	.	ID=Cre09.g389700.t1.2.v5.5.exon.4;Parent=Cre09.g389700.t1.2.v5.5;pacid=30780214
chromosome_9	phytozomev13	CDS	2691713	2691901	.	+	0	ID=Cre09.g389700.t1.2.v5.5.CDS.4;Parent=Cre09.g389700.t1.2.v5.5;pacid=30780214
chromosome_9	phytozomev13	exon	2692093	2692537	.	+	.	ID=Cre09.g389700.t1.2.v5.5.exon.5;Parent=Cre09.g389700.t1.2.v5.5;pacid=30780214
chromosome_9	phytozomev13	CDS	2692093	2692537	.	+	0	ID=Cre09.g389700.t1.2.v5.5.CDS.5;Parent=Cre09.g389700.t1.2.v5.5;pacid=30780214
chromosome_9	phytozomev13	exon	2692834	2693026	.	+	.	ID=Cre09.g389700.t1.2.v5.5.exon.6;Parent=Cre09.g389700.t1.2.v5.5;pacid=30780214
chromosome_9	phytozomev13	CDS	2692834	2693026	.	+	2	ID=Cre09.g389700.t1.2.v5.5.CDS.6;Parent=Cre09.g389700.t1.2.v5.5;pacid=30780214
chromosome_9	phytozomev13	exon	2693341	2693518	.	+	.	ID=Cre09.g389700.t1.2.v5.5.exon.7;Parent=Cre09.g389700.t1.2.v5.5;pacid=30780214
chromosome_9	phytozomev13	CDS	2693341	2693518	.	+	1	ID=Cre09.g389700.t1.2.v5.5.CDS.7;Parent=Cre09.g389700.t1.2.v5.5;pacid=30780214
chromosome_9	phytozomev13	CDS	2693749	2693817	.	+	0	ID=Cre09.g389700.t1.2.v5.5.CDS.8;Parent=Cre09.g389700.t1.2.v5.5;pacid=30780214
chromosome_9	phytozomev13	exon	2693749	2695537	.	+	.	ID=Cre09.g389700.t1.2.v5.5.exon.8;Parent=Cre09.g389700.t1.2.v5.5;pacid=30780214
chromosome_9	phytozomev13	three_prime_UTR	2693818	2695537	.	+	.	ID=Cre09.g389700.t1.2.v5.5.three_prime_UTR.1;Parent=Cre09.g389700.t1.2.v5.5;pacid=30780214
###
chromosome_9	phytozomev13	gene	2695760	2705034	.	+	.	ID=Cre09.g389650.v5.5;Name=Cre09.g389650
chromosome_9	phytozomev13	mRNA	2695760	2705034	.	+	.	ID=Cre09.g389650.t1.1.v5.5;Parent=Cre09.g389650.v5.5;Name=Cre09.g389650.t1.1;pacid=30781477;longest=1
chromosome_9	phytozomev13	exon	2695760	2695977	.	+	.	ID=Cre09.g389650.t1.1.v5.5.exon.1;Parent=Cre09.g389650.t1.1.v5.5;pacid=30781477
chromosome_9	phytozomev13	five_prime_UTR	2695760	2695977	.	+	.	ID=Cre09.g389650.t1.1.v5.5.five_prime_UTR.1;Parent=Cre09.g389650.t1.1.v5.5;pacid=30781477
chromosome_9	phytozomev13	exon	2696067	2696107	.	+	.	ID=Cre09.g389650.t1.1.v5.5.exon.2;Parent=Cre09.g389650.t1.1.v5.5;pacid=30781477
chromosome_9	phytozomev13	five_prime_UTR	2696067	2696107	.	+	.	ID=Cre09.g389650.t1.1.v5.5.five_prime_UTR.2;Parent=Cre09.g389650.t1.1.v5.5;pacid=30781477
chromosome_9	phytozomev13	five_prime_UTR	2696231	2696544	.	+	.	ID=Cre09.g389650.t1.1.v5.5.five_prime_UTR.3;Parent=Cre09.g389650.t1.1.v5.5;pacid=30781477
chromosome_9	phytozomev13	exon	2696231	2696604	.	+	.	ID=Cre09.g389650.t1.1.v5.5.exon.3;Parent=Cre09.g389650.t1.1.v5.5;pacid=30781477
chromosome_9	phytozomev13	CDS	2696545	2696604	.	+	0	ID=Cre09.g389650.t1.1.v5.5.CDS.1;Parent=Cre09.g389650.t1.1.v5.5;pacid=30781477
chromosome_9	phytozomev13	exon	2696751	2697141	.	+	.	ID=Cre09.g389650.t1.1.v5.5.exon.4;Parent=Cre09.g389650.t1.1.v5.5;pacid=30781477
chromosome_9	phytozomev13	CDS	2696751	2697141	.	+	0	ID=Cre09.g389650.t1.1.v5.5.CDS.2;Parent=Cre09.g389650.t1.1.v5.5;pacid=30781477
chromosome_9	phytozomev13	exon	2697286	2697389	.	+	.	ID=Cre09.g389650.t1.1.v5.5.exon.5;Parent=Cre09.g389650.t1.1.v5.5;pacid=30781477
chromosome_9	phytozomev13	CDS	2697286	2697389	.	+	2	ID=Cre09.g389650.t1.1.v5.5.CDS.3;Parent=Cre09.g389650.t1.1.v5.5;pacid=30781477
chromosome_9	phytozomev13	exon	2697513	2697599	.	+	.	ID=Cre09.g389650.t1.1.v5.5.exon.6;Parent=Cre09.g389650.t1.1.v5.5;pacid=30781477
chromosome_9	phytozomev13	CDS	2697513	2697599	.	+	0	ID=Cre09.g389650.t1.1.v5.5.CDS.4;Parent=Cre09.g389650.t1.1.v5.5;pacid=30781477
chromosome_9	phytozomev13	exon	2697741	2697788	.	+	.	ID=Cre09.g389650.t1.1.v5.5.exon.7;Parent=Cre09.g389650.t1.1.v5.5;pacid=30781477
chromosome_9	phytozomev13	CDS	2697741	2697788	.	+	0	ID=Cre09.g389650.t1.1.v5.5.CDS.5;Parent=Cre09.g389650.t1.1.v5.5;pacid=30781477
chromosome_9	phytozomev13	exon	2697950	2699713	.	+	.	ID=Cre09.g389650.t1.1.v5.5.exon.8;Parent=Cre09.g389650.t1.1.v5.5;pacid=30781477
chromosome_9	phytozomev13	CDS	2697950	2699713	.	+	0	ID=Cre09.g389650.t1.1.v5.5.CDS.6;Parent=Cre09.g389650.t1.1.v5.5;pacid=30781477
chromosome_9	phytozomev13	exon	2699855	2703909	.	+	.	ID=Cre09.g389650.t1.1.v5.5.exon.9;Parent=Cre09.g389650.t1.1.v5.5;pacid=30781477
chromosome_9	phytozomev13	CDS	2699855	2703909	.	+	0	ID=Cre09.g389650.t1.1.v5.5.CDS.7;Parent=Cre09.g389650.t1.1.v5.5;pacid=30781477
chromosome_9	phytozomev13	CDS	2704065	2704131	.	+	1	ID=Cre09.g389650.t1.1.v5.5.CDS.8;Parent=Cre09.g389650.t1.1.v5.5;pacid=30781477
chromosome_9	phytozomev13	exon	2704065	2705034	.	+	.	ID=Cre09.g389650.t1.1.v5.5.exon.10;Parent=Cre09.g389650.t1.1.v5.5;pacid=30781477
chromosome_9	phytozomev13	three_prime_UTR	2704132	2705034	.	+	.	ID=Cre09.g389650.t1.1.v5.5.three_prime_UTR.1;Parent=Cre09.g389650.t1.1.v5.5;pacid=30781477
###
chromosome_9	phytozomev13	gene	2705585	2715630	.	-	.	ID=Cre09.g389600.v5.5;Name=Cre09.g389600
chromosome_9	phytozomev13	mRNA	2705585	2715630	.	-	.	ID=Cre09.g389600.t1.1.v5.5;Parent=Cre09.g389600.v5.5;Name=Cre09.g389600.t1.1;pacid=30780757;longest=1
chromosome_9	phytozomev13	three_prime_UTR	2705585	2707665	.	-	.	ID=Cre09.g389600.t1.1.v5.5.three_prime_UTR.1;Parent=Cre09.g389600.t1.1.v5.5;pacid=30780757
chromosome_9	phytozomev13	exon	2705585	2707717	.	-	.	ID=Cre09.g389600.t1.1.v5.5.exon.10;Parent=Cre09.g389600.t1.1.v5.5;pacid=30780757
chromosome_9	phytozomev13	CDS	2707666	2707717	.	-	1	ID=Cre09.g389600.t1.1.v5.5.CDS.10;Parent=Cre09.g389600.t1.1.v5.5;pacid=30780757
chromosome_9	phytozomev13	exon	2707884	2711755	.	-	.	ID=Cre09.g389600.t1.1.v5.5.exon.9;Parent=Cre09.g389600.t1.1.v5.5;pacid=30780757
chromosome_9	phytozomev13	CDS	2707884	2711755	.	-	0	ID=Cre09.g389600.t1.1.v5.5.CDS.9;Parent=Cre09.g389600.t1.1.v5.5;pacid=30780757
chromosome_9	phytozomev13	exon	2711901	2713271	.	-	.	ID=Cre09.g389600.t1.1.v5.5.exon.8;Parent=Cre09.g389600.t1.1.v5.5;pacid=30780757
chromosome_9	phytozomev13	CDS	2711901	2713271	.	-	0	ID=Cre09.g389600.t1.1.v5.5.CDS.8;Parent=Cre09.g389600.t1.1.v5.5;pacid=30780757
chromosome_9	phytozomev13	exon	2713438	2713485	.	-	.	ID=Cre09.g389600.t1.1.v5.5.exon.7;Parent=Cre09.g389600.t1.1.v5.5;pacid=30780757
chromosome_9	phytozomev13	CDS	2713438	2713485	.	-	0	ID=Cre09.g389600.t1.1.v5.5.CDS.7;Parent=Cre09.g389600.t1.1.v5.5;pacid=30780757
chromosome_9	phytozomev13	exon	2713626	2713712	.	-	.	ID=Cre09.g389600.t1.1.v5.5.exon.6;Parent=Cre09.g389600.t1.1.v5.5;pacid=30780757
chromosome_9	phytozomev13	CDS	2713626	2713712	.	-	0	ID=Cre09.g389600.t1.1.v5.5.CDS.6;Parent=Cre09.g389600.t1.1.v5.5;pacid=30780757
chromosome_9	phytozomev13	exon	2713835	2713938	.	-	.	ID=Cre09.g389600.t1.1.v5.5.exon.5;Parent=Cre09.g389600.t1.1.v5.5;pacid=30780757
chromosome_9	phytozomev13	CDS	2713835	2713938	.	-	2	ID=Cre09.g389600.t1.1.v5.5.CDS.5;Parent=Cre09.g389600.t1.1.v5.5;pacid=30780757
```
