## Supplementary material for "Comparative genomics of *Chlamydomonas*": All supplementary files: file_S5.gff3 (part 53 of 55)

```
chromosome_9	phytozomev13	exon	2714099	2714489	.	-	.	ID=Cre09.g389600.t1.1.v5.5.exon.4;Parent=Cre09.g389600.t1.1.v5.5;pacid=30780757
chromosome_9	phytozomev13	CDS	2714099	2714489	.	-	0	ID=Cre09.g389600.t1.1.v5.5.CDS.4;Parent=Cre09.g389600.t1.1.v5.5;pacid=30780757
chromosome_9	phytozomev13	exon	2714686	2715206	.	-	.	ID=Cre09.g389600.t1.1.v5.5.exon.3;Parent=Cre09.g389600.t1.1.v5.5;pacid=30780757
chromosome_9	phytozomev13	CDS	2714686	2715206	.	-	2	ID=Cre09.g389600.t1.1.v5.5.CDS.3;Parent=Cre09.g389600.t1.1.v5.5;pacid=30780757
chromosome_9	phytozomev13	exon	2715325	2715368	.	-	.	ID=Cre09.g389600.t1.1.v5.5.exon.2;Parent=Cre09.g389600.t1.1.v5.5;pacid=30780757
chromosome_9	phytozomev13	CDS	2715325	2715368	.	-	1	ID=Cre09.g389600.t1.1.v5.5.CDS.2;Parent=Cre09.g389600.t1.1.v5.5;pacid=30780757
chromosome_9	phytozomev13	CDS	2715503	2715525	.	-	0	ID=Cre09.g389600.t1.1.v5.5.CDS.1;Parent=Cre09.g389600.t1.1.v5.5;pacid=30780757
chromosome_9	phytozomev13	exon	2715503	2715630	.	-	.	ID=Cre09.g389600.t1.1.v5.5.exon.1;Parent=Cre09.g389600.t1.1.v5.5;pacid=30780757
chromosome_9	phytozomev13	five_prime_UTR	2715526	2715630	.	-	.	ID=Cre09.g389600.t1.1.v5.5.five_prime_UTR.1;Parent=Cre09.g389600.t1.1.v5.5;pacid=30780757
###
chromosome_9	phytozomev13	gene	2715761	2719212	.	+	.	ID=Cre09.g389550.v5.5;Name=Cre09.g389550
chromosome_9	phytozomev13	mRNA	2715761	2719212	.	+	.	ID=Cre09.g389550.t1.1.v5.5;Parent=Cre09.g389550.v5.5;Name=Cre09.g389550.t1.1;pacid=30780736;longest=1;geneName=DNJ13
chromosome_9	phytozomev13	five_prime_UTR	2715761	2716002	.	+	.	ID=Cre09.g389550.t1.1.v5.5.five_prime_UTR.1;Parent=Cre09.g389550.t1.1.v5.5;pacid=30780736
chromosome_9	phytozomev13	exon	2715761	2716026	.	+	.	ID=Cre09.g389550.t1.1.v5.5.exon.1;Parent=Cre09.g389550.t1.1.v5.5;pacid=30780736
chromosome_9	phytozomev13	CDS	2716003	2716026	.	+	0	ID=Cre09.g389550.t1.1.v5.5.CDS.1;Parent=Cre09.g389550.t1.1.v5.5;pacid=30780736
chromosome_9	phytozomev13	exon	2716149	2716247	.	+	.	ID=Cre09.g389550.t1.1.v5.5.exon.2;Parent=Cre09.g389550.t1.1.v5.5;pacid=30780736
chromosome_9	phytozomev13	CDS	2716149	2716247	.	+	0	ID=Cre09.g389550.t1.1.v5.5.CDS.2;Parent=Cre09.g389550.t1.1.v5.5;pacid=30780736
chromosome_9	phytozomev13	exon	2716313	2716374	.	+	.	ID=Cre09.g389550.t1.1.v5.5.exon.3;Parent=Cre09.g389550.t1.1.v5.5;pacid=30780736
chromosome_9	phytozomev13	CDS	2716313	2716374	.	+	0	ID=Cre09.g389550.t1.1.v5.5.CDS.3;Parent=Cre09.g389550.t1.1.v5.5;pacid=30780736
chromosome_9	phytozomev13	exon	2716561	2716687	.	+	.	ID=Cre09.g389550.t1.1.v5.5.exon.4;Parent=Cre09.g389550.t1.1.v5.5;pacid=30780736
chromosome_9	phytozomev13	CDS	2716561	2716687	.	+	1	ID=Cre09.g389550.t1.1.v5.5.CDS.4;Parent=Cre09.g389550.t1.1.v5.5;pacid=30780736
chromosome_9	phytozomev13	exon	2716909	2717068	.	+	.	ID=Cre09.g389550.t1.1.v5.5.exon.5;Parent=Cre09.g389550.t1.1.v5.5;pacid=30780736
chromosome_9	phytozomev13	CDS	2716909	2717068	.	+	0	ID=Cre09.g389550.t1.1.v5.5.CDS.5;Parent=Cre09.g389550.t1.1.v5.5;pacid=30780736
chromosome_9	phytozomev13	exon	2717360	2717520	.	+	.	ID=Cre09.g389550.t1.1.v5.5.exon.6;Parent=Cre09.g389550.t1.1.v5.5;pacid=30780736
chromosome_9	phytozomev13	CDS	2717360	2717520	.	+	2	ID=Cre09.g389550.t1.1.v5.5.CDS.6;Parent=Cre09.g389550.t1.1.v5.5;pacid=30780736
chromosome_9	phytozomev13	exon	2717610	2717723	.	+	.	ID=Cre09.g389550.t1.1.v5.5.exon.7;Parent=Cre09.g389550.t1.1.v5.5;pacid=30780736
chromosome_9	phytozomev13	CDS	2717610	2717723	.	+	0	ID=Cre09.g389550.t1.1.v5.5.CDS.7;Parent=Cre09.g389550.t1.1.v5.5;pacid=30780736
chromosome_9	phytozomev13	exon	2717868	2718207	.	+	.	ID=Cre09.g389550.t1.1.v5.5.exon.8;Parent=Cre09.g389550.t1.1.v5.5;pacid=30780736
chromosome_9	phytozomev13	CDS	2717868	2718207	.	+	0	ID=Cre09.g389550.t1.1.v5.5.CDS.8;Parent=Cre09.g389550.t1.1.v5.5;pacid=30780736
chromosome_9	phytozomev13	CDS	2718403	2718581	.	+	2	ID=Cre09.g389550.t1.1.v5.5.CDS.9;Parent=Cre09.g389550.t1.1.v5.5;pacid=30780736
chromosome_9	phytozomev13	exon	2718403	2719212	.	+	.	ID=Cre09.g389550.t1.1.v5.5.exon.9;Parent=Cre09.g389550.t1.1.v5.5;pacid=30780736
chromosome_9	phytozomev13	three_prime_UTR	2718582	2719212	.	+	.	ID=Cre09.g389550.t1.1.v5.5.three_prime_UTR.1;Parent=Cre09.g389550.t1.1.v5.5;pacid=30780736
###
chromosome_9	phytozomev13	gene	2719271	2725093	.	+	.	ID=Cre09.g389500.v5.5;Name=Cre09.g389500
chromosome_9	phytozomev13	mRNA	2719271	2725093	.	+	.	ID=Cre09.g389500.t1.1.v5.5;Parent=Cre09.g389500.v5.5;Name=Cre09.g389500.t1.1;pacid=30781348;longest=1
chromosome_9	phytozomev13	five_prime_UTR	2719271	2719451	.	+	.	ID=Cre09.g389500.t1.1.v5.5.five_prime_UTR.1;Parent=Cre09.g389500.t1.1.v5.5;pacid=30781348
chromosome_9	phytozomev13	exon	2719271	2719568	.	+	.	ID=Cre09.g389500.t1.1.v5.5.exon.1;Parent=Cre09.g389500.t1.1.v5.5;pacid=30781348
chromosome_9	phytozomev13	CDS	2719452	2719568	.	+	0	ID=Cre09.g389500.t1.1.v5.5.CDS.1;Parent=Cre09.g389500.t1.1.v5.5;pacid=30781348
chromosome_9	phytozomev13	exon	2719668	2720297	.	+	.	ID=Cre09.g389500.t1.1.v5.5.exon.2;Parent=Cre09.g389500.t1.1.v5.5;pacid=30781348
chromosome_9	phytozomev13	CDS	2719668	2720297	.	+	0	ID=Cre09.g389500.t1.1.v5.5.CDS.2;Parent=Cre09.g389500.t1.1.v5.5;pacid=30781348
chromosome_9	phytozomev13	exon	2720489	2720673	.	+	.	ID=Cre09.g389500.t1.1.v5.5.exon.3;Parent=Cre09.g389500.t1.1.v5.5;pacid=30781348
chromosome_9	phytozomev13	CDS	2720489	2720673	.	+	0	ID=Cre09.g389500.t1.1.v5.5.CDS.3;Parent=Cre09.g389500.t1.1.v5.5;pacid=30781348
chromosome_9	phytozomev13	exon	2720869	2720965	.	+	.	ID=Cre09.g389500.t1.1.v5.5.exon.4;Parent=Cre09.g389500.t1.1.v5.5;pacid=30781348
chromosome_9	phytozomev13	CDS	2720869	2720965	.	+	1	ID=Cre09.g389500.t1.1.v5.5.CDS.4;Parent=Cre09.g389500.t1.1.v5.5;pacid=30781348
chromosome_9	phytozomev13	exon	2721228	2721448	.	+	.	ID=Cre09.g389500.t1.1.v5.5.exon.5;Parent=Cre09.g389500.t1.1.v5.5;pacid=30781348
chromosome_9	phytozomev13	CDS	2721228	2721448	.	+	0	ID=Cre09.g389500.t1.1.v5.5.CDS.5;Parent=Cre09.g389500.t1.1.v5.5;pacid=30781348
chromosome_9	phytozomev13	exon	2721654	2721735	.	+	.	ID=Cre09.g389500.t1.1.v5.5.exon.6;Parent=Cre09.g389500.t1.1.v5.5;pacid=30781348
chromosome_9	phytozomev13	CDS	2721654	2721735	.	+	1	ID=Cre09.g389500.t1.1.v5.5.CDS.6;Parent=Cre09.g389500.t1.1.v5.5;pacid=30781348
chromosome_9	phytozomev13	exon	2721917	2722066	.	+	.	ID=Cre09.g389500.t1.1.v5.5.exon.7;Parent=Cre09.g389500.t1.1.v5.5;pacid=30781348
chromosome_9	phytozomev13	CDS	2721917	2722066	.	+	0	ID=Cre09.g389500.t1.1.v5.5.CDS.7;Parent=Cre09.g389500.t1.1.v5.5;pacid=30781348
chromosome_9	phytozomev13	exon	2722391	2722549	.	+	.	ID=Cre09.g389500.t1.1.v5.5.exon.8;Parent=Cre09.g389500.t1.1.v5.5;pacid=30781348
chromosome_9	phytozomev13	CDS	2722391	2722549	.	+	0	ID=Cre09.g389500.t1.1.v5.5.CDS.8;Parent=Cre09.g389500.t1.1.v5.5;pacid=30781348
chromosome_9	phytozomev13	exon	2722715	2723289	.	+	.	ID=Cre09.g389500.t1.1.v5.5.exon.9;Parent=Cre09.g389500.t1.1.v5.5;pacid=30781348
chromosome_9	phytozomev13	CDS	2722715	2723289	.	+	0	ID=Cre09.g389500.t1.1.v5.5.CDS.9;Parent=Cre09.g389500.t1.1.v5.5;pacid=30781348
chromosome_9	phytozomev13	exon	2723549	2723699	.	+	.	ID=Cre09.g389500.t1.1.v5.5.exon.10;Parent=Cre09.g389500.t1.1.v5.5;pacid=30781348
chromosome_9	phytozomev13	CDS	2723549	2723699	.	+	1	ID=Cre09.g389500.t1.1.v5.5.CDS.10;Parent=Cre09.g389500.t1.1.v5.5;pacid=30781348
chromosome_9	phytozomev13	exon	2723953	2724023	.	+	.	ID=Cre09.g389500.t1.1.v5.5.exon.11;Parent=Cre09.g389500.t1.1.v5.5;pacid=30781348
chromosome_9	phytozomev13	CDS	2723953	2724023	.	+	0	ID=Cre09.g389500.t1.1.v5.5.CDS.11;Parent=Cre09.g389500.t1.1.v5.5;pacid=30781348
chromosome_9	phytozomev13	exon	2724304	2724357	.	+	.	ID=Cre09.g389500.t1.1.v5.5.exon.12;Parent=Cre09.g389500.t1.1.v5.5;pacid=30781348
chromosome_9	phytozomev13	CDS	2724304	2724357	.	+	1	ID=Cre09.g389500.t1.1.v5.5.CDS.12;Parent=Cre09.g389500.t1.1.v5.5;pacid=30781348
chromosome_9	phytozomev13	CDS	2724581	2724692	.	+	1	ID=Cre09.g389500.t1.1.v5.5.CDS.13;Parent=Cre09.g389500.t1.1.v5.5;pacid=30781348
chromosome_9	phytozomev13	exon	2724581	2725093	.	+	.	ID=Cre09.g389500.t1.1.v5.5.exon.13;Parent=Cre09.g389500.t1.1.v5.5;pacid=30781348
chromosome_9	phytozomev13	three_prime_UTR	2724693	2725093	.	+	.	ID=Cre09.g389500.t1.1.v5.5.three_prime_UTR.1;Parent=Cre09.g389500.t1.1.v5.5;pacid=30781348
chromosome_9	phytozomev13	mRNA	2719271	2725093	.	+	.	ID=Cre09.g389500.t2.1.v5.5;Parent=Cre09.g389500.v5.5;Name=Cre09.g389500.t2.1;pacid=30781349;longest=0
chromosome_9	phytozomev13	five_prime_UTR	2719271	2719451	.	+	.	ID=Cre09.g389500.t2.1.v5.5.five_prime_UTR.1;Parent=Cre09.g389500.t2.1.v5.5;pacid=30781349
chromosome_9	phytozomev13	exon	2719271	2719568	.	+	.	ID=Cre09.g389500.t2.1.v5.5.exon.1;Parent=Cre09.g389500.t2.1.v5.5;pacid=30781349
chromosome_9	phytozomev13	CDS	2719452	2719568	.	+	0	ID=Cre09.g389500.t2.1.v5.5.CDS.1;Parent=Cre09.g389500.t2.1.v5.5;pacid=30781349
chromosome_9	phytozomev13	exon	2719668	2720297	.	+	.	ID=Cre09.g389500.t2.1.v5.5.exon.2;Parent=Cre09.g389500.t2.1.v5.5;pacid=30781349
chromosome_9	phytozomev13	CDS	2719668	2720297	.	+	0	ID=Cre09.g389500.t2.1.v5.5.CDS.2;Parent=Cre09.g389500.t2.1.v5.5;pacid=30781349
chromosome_9	phytozomev13	exon	2720489	2720673	.	+	.	ID=Cre09.g389500.t2.1.v5.5.exon.3;Parent=Cre09.g389500.t2.1.v5.5;pacid=30781349
chromosome_9	phytozomev13	CDS	2720489	2720673	.	+	0	ID=Cre09.g389500.t2.1.v5.5.CDS.3;Parent=Cre09.g389500.t2.1.v5.5;pacid=30781349
chromosome_9	phytozomev13	exon	2720869	2720965	.	+	.	ID=Cre09.g389500.t2.1.v5.5.exon.4;Parent=Cre09.g389500.t2.1.v5.5;pacid=30781349
chromosome_9	phytozomev13	CDS	2720869	2720965	.	+	1	ID=Cre09.g389500.t2.1.v5.5.CDS.4;Parent=Cre09.g389500.t2.1.v5.5;pacid=30781349
chromosome_9	phytozomev13	exon	2721228	2721448	.	+	.	ID=Cre09.g389500.t2.1.v5.5.exon.5;Parent=Cre09.g389500.t2.1.v5.5;pacid=30781349
chromosome_9	phytozomev13	CDS	2721228	2721448	.	+	0	ID=Cre09.g389500.t2.1.v5.5.CDS.5;Parent=Cre09.g389500.t2.1.v5.5;pacid=30781349
chromosome_9	phytozomev13	exon	2721654	2721735	.	+	.	ID=Cre09.g389500.t2.1.v5.5.exon.6;Parent=Cre09.g389500.t2.1.v5.5;pacid=30781349
chromosome_9	phytozomev13	CDS	2721654	2721735	.	+	1	ID=Cre09.g389500.t2.1.v5.5.CDS.6;Parent=Cre09.g389500.t2.1.v5.5;pacid=30781349
chromosome_9	phytozomev13	exon	2721917	2722066	.	+	.	ID=Cre09.g389500.t2.1.v5.5.exon.7;Parent=Cre09.g389500.t2.1.v5.5;pacid=30781349
chromosome_9	phytozomev13	CDS	2721917	2722066	.	+	0	ID=Cre09.g389500.t2.1.v5.5.CDS.7;Parent=Cre09.g389500.t2.1.v5.5;pacid=30781349
chromosome_9	phytozomev13	exon	2722394	2722549	.	+	.	ID=Cre09.g389500.t2.1.v5.5.exon.8;Parent=Cre09.g389500.t2.1.v5.5;pacid=30781349
chromosome_9	phytozomev13	CDS	2722394	2722549	.	+	0	ID=Cre09.g389500.t2.1.v5.5.CDS.8;Parent=Cre09.g389500.t2.1.v5.5;pacid=30781349
chromosome_9	phytozomev13	exon	2722715	2723289	.	+	.	ID=Cre09.g389500.t2.1.v5.5.exon.9;Parent=Cre09.g389500.t2.1.v5.5;pacid=30781349
chromosome_9	phytozomev13	CDS	2722715	2723289	.	+	0	ID=Cre09.g389500.t2.1.v5.5.CDS.9;Parent=Cre09.g389500.t2.1.v5.5;pacid=30781349
chromosome_9	phytozomev13	exon	2723549	2723699	.	+	.	ID=Cre09.g389500.t2.1.v5.5.exon.10;Parent=Cre09.g389500.t2.1.v5.5;pacid=30781349
chromosome_9	phytozomev13	CDS	2723549	2723699	.	+	1	ID=Cre09.g389500.t2.1.v5.5.CDS.10;Parent=Cre09.g389500.t2.1.v5.5;pacid=30781349
chromosome_9	phytozomev13	exon	2723953	2724023	.	+	.	ID=Cre09.g389500.t2.1.v5.5.exon.11;Parent=Cre09.g389500.t2.1.v5.5;pacid=30781349
chromosome_9	phytozomev13	CDS	2723953	2724023	.	+	0	ID=Cre09.g389500.t2.1.v5.5.CDS.11;Parent=Cre09.g389500.t2.1.v5.5;pacid=30781349
chromosome_9	phytozomev13	exon	2724304	2724357	.	+	.	ID=Cre09.g389500.t2.1.v5.5.exon.12;Parent=Cre09.g389500.t2.1.v5.5;pacid=30781349
chromosome_9	phytozomev13	CDS	2724304	2724357	.	+	1	ID=Cre09.g389500.t2.1.v5.5.CDS.12;Parent=Cre09.g389500.t2.1.v5.5;pacid=30781349
chromosome_9	phytozomev13	CDS	2724581	2724692	.	+	1	ID=Cre09.g389500.t2.1.v5.5.CDS.13;Parent=Cre09.g389500.t2.1.v5.5;pacid=30781349
chromosome_9	phytozomev13	exon	2724581	2725093	.	+	.	ID=Cre09.g389500.t2.1.v5.5.exon.13;Parent=Cre09.g389500.t2.1.v5.5;pacid=30781349
chromosome_9	phytozomev13	three_prime_UTR	2724693	2725093	.	+	.	ID=Cre09.g389500.t2.1.v5.5.three_prime_UTR.1;Parent=Cre09.g389500.t2.1.v5.5;pacid=30781349
###
chromosome_9	phytozomev13	gene	2725955	2727480	.	-	.	ID=Cre09.g389503.v5.5;Name=Cre09.g389503
chromosome_9	phytozomev13	mRNA	2725955	2727480	.	-	.	ID=Cre09.g389503.t1.1.v5.5;Parent=Cre09.g389503.v5.5;Name=Cre09.g389503.t1.1;pacid=30781139;longest=1
chromosome_9	phytozomev13	three_prime_UTR	2725955	2727278	.	-	.	ID=Cre09.g389503.t1.1.v5.5.three_prime_UTR.1;Parent=Cre09.g389503.t1.1.v5.5;pacid=30781139
chromosome_9	phytozomev13	exon	2725955	2727480	.	-	.	ID=Cre09.g389503.t1.1.v5.5.exon.1;Parent=Cre09.g389503.t1.1.v5.5;pacid=30781139
chromosome_9	phytozomev13	CDS	2727279	2727449	.	-	0	ID=Cre09.g389503.t1.1.v5.5.CDS.1;Parent=Cre09.g389503.t1.1.v5.5;pacid=30781139
chromosome_9	phytozomev13	five_prime_UTR	2727450	2727480	.	-	.	ID=Cre09.g389503.t1.1.v5.5.five_prime_UTR.1;Parent=Cre09.g389503.t1.1.v5.5;pacid=30781139
###
chromosome_9	phytozomev13	gene	2727631	2739456	.	+	.	ID=Cre09.g389450.v5.5;Name=Cre09.g389450
chromosome_9	phytozomev13	mRNA	2727631	2739456	.	+	.	ID=Cre09.g389450.t1.2.v5.5;Parent=Cre09.g389450.v5.5;Name=Cre09.g389450.t1.2;pacid=30780349;longest=1
chromosome_9	phytozomev13	five_prime_UTR	2727631	2727717	.	+	.	ID=Cre09.g389450.t1.2.v5.5.five_prime_UTR.1;Parent=Cre09.g389450.t1.2.v5.5;pacid=30780349
chromosome_9	phytozomev13	exon	2727631	2727966	.	+	.	ID=Cre09.g389450.t1.2.v5.5.exon.1;Parent=Cre09.g389450.t1.2.v5.5;pacid=30780349
chromosome_9	phytozomev13	CDS	2727718	2727966	.	+	0	ID=Cre09.g389450.t1.2.v5.5.CDS.1;Parent=Cre09.g389450.t1.2.v5.5;pacid=30780349
chromosome_9	phytozomev13	exon	2728346	2728420	.	+	.	ID=Cre09.g389450.t1.2.v5.5.exon.2;Parent=Cre09.g389450.t1.2.v5.5;pacid=30780349
chromosome_9	phytozomev13	CDS	2728346	2728420	.	+	0	ID=Cre09.g389450.t1.2.v5.5.CDS.2;Parent=Cre09.g389450.t1.2.v5.5;pacid=30780349
chromosome_9	phytozomev13	exon	2728642	2728790	.	+	.	ID=Cre09.g389450.t1.2.v5.5.exon.3;Parent=Cre09.g389450.t1.2.v5.5;pacid=30780349
chromosome_9	phytozomev13	CDS	2728642	2728790	.	+	0	ID=Cre09.g389450.t1.2.v5.5.CDS.3;Parent=Cre09.g389450.t1.2.v5.5;pacid=30780349
chromosome_9	phytozomev13	exon	2729041	2729312	.	+	.	ID=Cre09.g389450.t1.2.v5.5.exon.4;Parent=Cre09.g389450.t1.2.v5.5;pacid=30780349
chromosome_9	phytozomev13	CDS	2729041	2729312	.	+	1	ID=Cre09.g389450.t1.2.v5.5.CDS.4;Parent=Cre09.g389450.t1.2.v5.5;pacid=30780349
chromosome_9	phytozomev13	exon	2729467	2729659	.	+	.	ID=Cre09.g389450.t1.2.v5.5.exon.5;Parent=Cre09.g389450.t1.2.v5.5;pacid=30780349
chromosome_9	phytozomev13	CDS	2729467	2729659	.	+	2	ID=Cre09.g389450.t1.2.v5.5.CDS.5;Parent=Cre09.g389450.t1.2.v5.5;pacid=30780349
chromosome_9	phytozomev13	exon	2729983	2730193	.	+	.	ID=Cre09.g389450.t1.2.v5.5.exon.6;Parent=Cre09.g389450.t1.2.v5.5;pacid=30780349
chromosome_9	phytozomev13	CDS	2729983	2730193	.	+	1	ID=Cre09.g389450.t1.2.v5.5.CDS.6;Parent=Cre09.g389450.t1.2.v5.5;pacid=30780349
chromosome_9	phytozomev13	exon	2730416	2730772	.	+	.	ID=Cre09.g389450.t1.2.v5.5.exon.7;Parent=Cre09.g389450.t1.2.v5.5;pacid=30780349
chromosome_9	phytozomev13	CDS	2730416	2730772	.	+	0	ID=Cre09.g389450.t1.2.v5.5.CDS.7;Parent=Cre09.g389450.t1.2.v5.5;pacid=30780349
chromosome_9	phytozomev13	exon	2730913	2731734	.	+	.	ID=Cre09.g389450.t1.2.v5.5.exon.8;Parent=Cre09.g389450.t1.2.v5.5;pacid=30780349
chromosome_9	phytozomev13	CDS	2730913	2731734	.	+	0	ID=Cre09.g389450.t1.2.v5.5.CDS.8;Parent=Cre09.g389450.t1.2.v5.5;pacid=30780349
chromosome_9	phytozomev13	exon	2731868	2732154	.	+	.	ID=Cre09.g389450.t1.2.v5.5.exon.9;Parent=Cre09.g389450.t1.2.v5.5;pacid=30780349
chromosome_9	phytozomev13	CDS	2731868	2732154	.	+	0	ID=Cre09.g389450.t1.2.v5.5.CDS.9;Parent=Cre09.g389450.t1.2.v5.5;pacid=30780349
chromosome_9	phytozomev13	exon	2732308	2733637	.	+	.	ID=Cre09.g389450.t1.2.v5.5.exon.10;Parent=Cre09.g389450.t1.2.v5.5;pacid=30780349
chromosome_9	phytozomev13	CDS	2732308	2733637	.	+	1	ID=Cre09.g389450.t1.2.v5.5.CDS.10;Parent=Cre09.g389450.t1.2.v5.5;pacid=30780349
chromosome_9	phytozomev13	exon	2733810	2734600	.	+	.	ID=Cre09.g389450.t1.2.v5.5.exon.11;Parent=Cre09.g389450.t1.2.v5.5;pacid=30780349
chromosome_9	phytozomev13	CDS	2733810	2734600	.	+	0	ID=Cre09.g389450.t1.2.v5.5.CDS.11;Parent=Cre09.g389450.t1.2.v5.5;pacid=30780349
chromosome_9	phytozomev13	exon	2734830	2734883	.	+	.	ID=Cre09.g389450.t1.2.v5.5.exon.12;Parent=Cre09.g389450.t1.2.v5.5;pacid=30780349
chromosome_9	phytozomev13	CDS	2734830	2734883	.	+	1	ID=Cre09.g389450.t1.2.v5.5.CDS.12;Parent=Cre09.g389450.t1.2.v5.5;pacid=30780349
chromosome_9	phytozomev13	exon	2735083	2735158	.	+	.	ID=Cre09.g389450.t1.2.v5.5.exon.13;Parent=Cre09.g389450.t1.2.v5.5;pacid=30780349
chromosome_9	phytozomev13	CDS	2735083	2735158	.	+	1	ID=Cre09.g389450.t1.2.v5.5.CDS.13;Parent=Cre09.g389450.t1.2.v5.5;pacid=30780349
chromosome_9	phytozomev13	exon	2735374	2735516	.	+	.	ID=Cre09.g389450.t1.2.v5.5.exon.14;Parent=Cre09.g389450.t1.2.v5.5;pacid=30780349
chromosome_9	phytozomev13	CDS	2735374	2735516	.	+	0	ID=Cre09.g389450.t1.2.v5.5.CDS.14;Parent=Cre09.g389450.t1.2.v5.5;pacid=30780349
chromosome_9	phytozomev13	exon	2735825	2735974	.	+	.	ID=Cre09.g389450.t1.2.v5.5.exon.15;Parent=Cre09.g389450.t1.2.v5.5;pacid=30780349
chromosome_9	phytozomev13	CDS	2735825	2735974	.	+	1	ID=Cre09.g389450.t1.2.v5.5.CDS.15;Parent=Cre09.g389450.t1.2.v5.5;pacid=30780349
chromosome_9	phytozomev13	exon	2736174	2736332	.	+	.	ID=Cre09.g389450.t1.2.v5.5.exon.16;Parent=Cre09.g389450.t1.2.v5.5;pacid=30780349
chromosome_9	phytozomev13	CDS	2736174	2736332	.	+	1	ID=Cre09.g389450.t1.2.v5.5.CDS.16;Parent=Cre09.g389450.t1.2.v5.5;pacid=30780349
chromosome_9	phytozomev13	exon	2736460	2737712	.	+	.	ID=Cre09.g389450.t1.2.v5.5.exon.17;Parent=Cre09.g389450.t1.2.v5.5;pacid=30780349
chromosome_9	phytozomev13	CDS	2736460	2737712	.	+	1	ID=Cre09.g389450.t1.2.v5.5.CDS.17;Parent=Cre09.g389450.t1.2.v5.5;pacid=30780349
chromosome_9	phytozomev13	CDS	2737917	2738071	.	+	2	ID=Cre09.g389450.t1.2.v5.5.CDS.18;Parent=Cre09.g389450.t1.2.v5.5;pacid=30780349
chromosome_9	phytozomev13	exon	2737917	2739456	.	+	.	ID=Cre09.g389450.t1.2.v5.5.exon.18;Parent=Cre09.g389450.t1.2.v5.5;pacid=30780349
chromosome_9	phytozomev13	three_prime_UTR	2738072	2739456	.	+	.	ID=Cre09.g389450.t1.2.v5.5.three_prime_UTR.1;Parent=Cre09.g389450.t1.2.v5.5;pacid=30780349
###
chromosome_9	phytozomev13	gene	2739465	2744550	.	-	.	ID=Cre09.g389400.v5.5;Name=Cre09.g389400
chromosome_9	phytozomev13	mRNA	2739465	2744550	.	-	.	ID=Cre09.g389400.t1.1.v5.5;Parent=Cre09.g389400.v5.5;Name=Cre09.g389400.t1.1;pacid=30780884;longest=1
chromosome_9	phytozomev13	three_prime_UTR	2739465	2740145	.	-	.	ID=Cre09.g389400.t1.1.v5.5.three_prime_UTR.1;Parent=Cre09.g389400.t1.1.v5.5;pacid=30780884
chromosome_9	phytozomev13	exon	2739465	2740319	.	-	.	ID=Cre09.g389400.t1.1.v5.5.exon.10;Parent=Cre09.g389400.t1.1.v5.5;pacid=30780884
chromosome_9	phytozomev13	CDS	2740146	2740319	.	-	0	ID=Cre09.g389400.t1.1.v5.5.CDS.10;Parent=Cre09.g389400.t1.1.v5.5;pacid=30780884
chromosome_9	phytozomev13	exon	2740597	2740716	.	-	.	ID=Cre09.g389400.t1.1.v5.5.exon.9;Parent=Cre09.g389400.t1.1.v5.5;pacid=30780884
chromosome_9	phytozomev13	CDS	2740597	2740716	.	-	0	ID=Cre09.g389400.t1.1.v5.5.CDS.9;Parent=Cre09.g389400.t1.1.v5.5;pacid=30780884
chromosome_9	phytozomev13	exon	2740919	2741056	.	-	.	ID=Cre09.g389400.t1.1.v5.5.exon.8;Parent=Cre09.g389400.t1.1.v5.5;pacid=30780884
chromosome_9	phytozomev13	CDS	2740919	2741056	.	-	0	ID=Cre09.g389400.t1.1.v5.5.CDS.8;Parent=Cre09.g389400.t1.1.v5.5;pacid=30780884
chromosome_9	phytozomev13	exon	2741217	2741533	.	-	.	ID=Cre09.g389400.t1.1.v5.5.exon.7;Parent=Cre09.g389400.t1.1.v5.5;pacid=30780884
chromosome_9	phytozomev13	CDS	2741217	2741533	.	-	2	ID=Cre09.g389400.t1.1.v5.5.CDS.7;Parent=Cre09.g389400.t1.1.v5.5;pacid=30780884
chromosome_9	phytozomev13	exon	2741959	2742109	.	-	.	ID=Cre09.g389400.t1.1.v5.5.exon.6;Parent=Cre09.g389400.t1.1.v5.5;pacid=30780884
chromosome_9	phytozomev13	CDS	2741959	2742109	.	-	0	ID=Cre09.g389400.t1.1.v5.5.CDS.6;Parent=Cre09.g389400.t1.1.v5.5;pacid=30780884
chromosome_9	phytozomev13	exon	2742358	2742804	.	-	.	ID=Cre09.g389400.t1.1.v5.5.exon.5;Parent=Cre09.g389400.t1.1.v5.5;pacid=30780884
chromosome_9	phytozomev13	CDS	2742358	2742804	.	-	0	ID=Cre09.g389400.t1.1.v5.5.CDS.5;Parent=Cre09.g389400.t1.1.v5.5;pacid=30780884
chromosome_9	phytozomev13	exon	2743075	2743165	.	-	.	ID=Cre09.g389400.t1.1.v5.5.exon.4;Parent=Cre09.g389400.t1.1.v5.5;pacid=30780884
chromosome_9	phytozomev13	CDS	2743075	2743165	.	-	1	ID=Cre09.g389400.t1.1.v5.5.CDS.4;Parent=Cre09.g389400.t1.1.v5.5;pacid=30780884
chromosome_9	phytozomev13	exon	2743421	2743531	.	-	.	ID=Cre09.g389400.t1.1.v5.5.exon.3;Parent=Cre09.g389400.t1.1.v5.5;pacid=30780884
chromosome_9	phytozomev13	CDS	2743421	2743531	.	-	1	ID=Cre09.g389400.t1.1.v5.5.CDS.3;Parent=Cre09.g389400.t1.1.v5.5;pacid=30780884
chromosome_9	phytozomev13	exon	2743758	2743822	.	-	.	ID=Cre09.g389400.t1.1.v5.5.exon.2;Parent=Cre09.g389400.t1.1.v5.5;pacid=30780884
chromosome_9	phytozomev13	CDS	2743758	2743822	.	-	0	ID=Cre09.g389400.t1.1.v5.5.CDS.2;Parent=Cre09.g389400.t1.1.v5.5;pacid=30780884
chromosome_9	phytozomev13	CDS	2744189	2744374	.	-	0	ID=Cre09.g389400.t1.1.v5.5.CDS.1;Parent=Cre09.g389400.t1.1.v5.5;pacid=30780884
chromosome_9	phytozomev13	exon	2744189	2744550	.	-	.	ID=Cre09.g389400.t1.1.v5.5.exon.1;Parent=Cre09.g389400.t1.1.v5.5;pacid=30780884
chromosome_9	phytozomev13	five_prime_UTR	2744375	2744550	.	-	.	ID=Cre09.g389400.t1.1.v5.5.five_prime_UTR.1;Parent=Cre09.g389400.t1.1.v5.5;pacid=30780884
###
chromosome_9	phytozomev13	gene	2745021	2748212	.	+	.	ID=Cre09.g389350.v5.5;Name=Cre09.g389350
chromosome_9	phytozomev13	mRNA	2745021	2748212	.	+	.	ID=Cre09.g389350.t1.1.v5.5;Parent=Cre09.g389350.v5.5;Name=Cre09.g389350.t1.1;pacid=30781510;longest=1
chromosome_9	phytozomev13	five_prime_UTR	2745021	2745408	.	+	.	ID=Cre09.g389350.t1.1.v5.5.five_prime_UTR.1;Parent=Cre09.g389350.t1.1.v5.5;pacid=30781510
chromosome_9	phytozomev13	exon	2745021	2746869	.	+	.	ID=Cre09.g389350.t1.1.v5.5.exon.1;Parent=Cre09.g389350.t1.1.v5.5;pacid=30781510
chromosome_9	phytozomev13	CDS	2745409	2746869	.	+	0	ID=Cre09.g389350.t1.1.v5.5.CDS.1;Parent=Cre09.g389350.t1.1.v5.5;pacid=30781510
chromosome_9	phytozomev13	exon	2747023	2747123	.	+	.	ID=Cre09.g389350.t1.1.v5.5.exon.2;Parent=Cre09.g389350.t1.1.v5.5;pacid=30781510
chromosome_9	phytozomev13	CDS	2747023	2747123	.	+	0	ID=Cre09.g389350.t1.1.v5.5.CDS.2;Parent=Cre09.g389350.t1.1.v5.5;pacid=30781510
chromosome_9	phytozomev13	exon	2747220	2747575	.	+	.	ID=Cre09.g389350.t1.1.v5.5.exon.3;Parent=Cre09.g389350.t1.1.v5.5;pacid=30781510
chromosome_9	phytozomev13	CDS	2747220	2747575	.	+	1	ID=Cre09.g389350.t1.1.v5.5.CDS.3;Parent=Cre09.g389350.t1.1.v5.5;pacid=30781510
chromosome_9	phytozomev13	CDS	2747673	2747797	.	+	2	ID=Cre09.g389350.t1.1.v5.5.CDS.4;Parent=Cre09.g389350.t1.1.v5.5;pacid=30781510
chromosome_9	phytozomev13	exon	2747673	2748212	.	+	.	ID=Cre09.g389350.t1.1.v5.5.exon.4;Parent=Cre09.g389350.t1.1.v5.5;pacid=30781510
chromosome_9	phytozomev13	three_prime_UTR	2747798	2748212	.	+	.	ID=Cre09.g389350.t1.1.v5.5.three_prime_UTR.1;Parent=Cre09.g389350.t1.1.v5.5;pacid=30781510
###
chromosome_9	phytozomev13	gene	2748218	2753260	.	-	.	ID=Cre09.g389300.v5.5;Name=Cre09.g389300
chromosome_9	phytozomev13	mRNA	2748218	2753260	.	-	.	ID=Cre09.g389300.t1.1.v5.5;Parent=Cre09.g389300.v5.5;Name=Cre09.g389300.t1.1;pacid=30780988;longest=1
chromosome_9	phytozomev13	three_prime_UTR	2748218	2748486	.	-	.	ID=Cre09.g389300.t1.1.v5.5.three_prime_UTR.1;Parent=Cre09.g389300.t1.1.v5.5;pacid=30780988
chromosome_9	phytozomev13	exon	2748218	2748653	.	-	.	ID=Cre09.g389300.t1.1.v5.5.exon.11;Parent=Cre09.g389300.t1.1.v5.5;pacid=30780988
chromosome_9	phytozomev13	CDS	2748487	2748653	.	-	2	ID=Cre09.g389300.t1.1.v5.5.CDS.9;Parent=Cre09.g389300.t1.1.v5.5;pacid=30780988
chromosome_9	phytozomev13	exon	2748783	2749098	.	-	.	ID=Cre09.g389300.t1.1.v5.5.exon.10;Parent=Cre09.g389300.t1.1.v5.5;pacid=30780988
chromosome_9	phytozomev13	CDS	2748783	2749098	.	-	0	ID=Cre09.g389300.t1.1.v5.5.CDS.8;Parent=Cre09.g389300.t1.1.v5.5;pacid=30780988
chromosome_9	phytozomev13	exon	2749236	2750093	.	-	.	ID=Cre09.g389300.t1.1.v5.5.exon.9;Parent=Cre09.g389300.t1.1.v5.5;pacid=30780988
chromosome_9	phytozomev13	CDS	2749236	2750093	.	-	0	ID=Cre09.g389300.t1.1.v5.5.CDS.7;Parent=Cre09.g389300.t1.1.v5.5;pacid=30780988
chromosome_9	phytozomev13	exon	2750274	2750376	.	-	.	ID=Cre09.g389300.t1.1.v5.5.exon.8;Parent=Cre09.g389300.t1.1.v5.5;pacid=30780988
chromosome_9	phytozomev13	CDS	2750274	2750376	.	-	1	ID=Cre09.g389300.t1.1.v5.5.CDS.6;Parent=Cre09.g389300.t1.1.v5.5;pacid=30780988
chromosome_9	phytozomev13	exon	2750504	2751058	.	-	.	ID=Cre09.g389300.t1.1.v5.5.exon.7;Parent=Cre09.g389300.t1.1.v5.5;pacid=30780988
chromosome_9	phytozomev13	CDS	2750504	2751058	.	-	1	ID=Cre09.g389300.t1.1.v5.5.CDS.5;Parent=Cre09.g389300.t1.1.v5.5;pacid=30780988
chromosome_9	phytozomev13	exon	2751151	2751691	.	-	.	ID=Cre09.g389300.t1.1.v5.5.exon.6;Parent=Cre09.g389300.t1.1.v5.5;pacid=30780988
chromosome_9	phytozomev13	CDS	2751151	2751691	.	-	2	ID=Cre09.g389300.t1.1.v5.5.CDS.4;Parent=Cre09.g389300.t1.1.v5.5;pacid=30780988
chromosome_9	phytozomev13	exon	2751799	2751917	.	-	.	ID=Cre09.g389300.t1.1.v5.5.exon.5;Parent=Cre09.g389300.t1.1.v5.5;pacid=30780988
chromosome_9	phytozomev13	CDS	2751799	2751917	.	-	1	ID=Cre09.g389300.t1.1.v5.5.CDS.3;Parent=Cre09.g389300.t1.1.v5.5;pacid=30780988
chromosome_9	phytozomev13	exon	2752072	2752218	.	-	.	ID=Cre09.g389300.t1.1.v5.5.exon.4;Parent=Cre09.g389300.t1.1.v5.5;pacid=30780988
chromosome_9	phytozomev13	CDS	2752072	2752218	.	-	1	ID=Cre09.g389300.t1.1.v5.5.CDS.2;Parent=Cre09.g389300.t1.1.v5.5;pacid=30780988
chromosome_9	phytozomev13	CDS	2752387	2752724	.	-	0	ID=Cre09.g389300.t1.1.v5.5.CDS.1;Parent=Cre09.g389300.t1.1.v5.5;pacid=30780988
chromosome_9	phytozomev13	exon	2752387	2752790	.	-	.	ID=Cre09.g389300.t1.1.v5.5.exon.3;Parent=Cre09.g389300.t1.1.v5.5;pacid=30780988
chromosome_9	phytozomev13	five_prime_UTR	2752725	2752790	.	-	.	ID=Cre09.g389300.t1.1.v5.5.five_prime_UTR.3;Parent=Cre09.g389300.t1.1.v5.5;pacid=30780988
chromosome_9	phytozomev13	exon	2752948	2753023	.	-	.	ID=Cre09.g389300.t1.1.v5.5.exon.2;Parent=Cre09.g389300.t1.1.v5.5;pacid=30780988
chromosome_9	phytozomev13	five_prime_UTR	2752948	2753023	.	-	.	ID=Cre09.g389300.t1.1.v5.5.five_prime_UTR.2;Parent=Cre09.g389300.t1.1.v5.5;pacid=30780988
chromosome_9	phytozomev13	exon	2753129	2753260	.	-	.	ID=Cre09.g389300.t1.1.v5.5.exon.1;Parent=Cre09.g389300.t1.1.v5.5;pacid=30780988
chromosome_9	phytozomev13	five_prime_UTR	2753129	2753260	.	-	.	ID=Cre09.g389300.t1.1.v5.5.five_prime_UTR.1;Parent=Cre09.g389300.t1.1.v5.5;pacid=30780988
###
chromosome_9	phytozomev13	gene	2753401	2757653	.	+	.	ID=Cre09.g389250.v5.5;Name=Cre09.g389250
chromosome_9	phytozomev13	mRNA	2753401	2757653	.	+	.	ID=Cre09.g389250.t1.2.v5.5;Parent=Cre09.g389250.v5.5;Name=Cre09.g389250.t1.2;pacid=30780285;longest=1;geneName=AOF1
chromosome_9	phytozomev13	five_prime_UTR	2753401	2753540	.	+	.	ID=Cre09.g389250.t1.2.v5.5.five_prime_UTR.1;Parent=Cre09.g389250.t1.2.v5.5;pacid=30780285
chromosome_9	phytozomev13	exon	2753401	2753675	.	+	.	ID=Cre09.g389250.t1.2.v5.5.exon.1;Parent=Cre09.g389250.t1.2.v5.5;pacid=30780285
chromosome_9	phytozomev13	CDS	2753541	2753675	.	+	0	ID=Cre09.g389250.t1.2.v5.5.CDS.1;Parent=Cre09.g389250.t1.2.v5.5;pacid=30780285
chromosome_9	phytozomev13	exon	2753944	2754144	.	+	.	ID=Cre09.g389250.t1.2.v5.5.exon.2;Parent=Cre09.g389250.t1.2.v5.5;pacid=30780285
chromosome_9	phytozomev13	CDS	2753944	2754144	.	+	0	ID=Cre09.g389250.t1.2.v5.5.CDS.2;Parent=Cre09.g389250.t1.2.v5.5;pacid=30780285
chromosome_9	phytozomev13	exon	2754367	2754571	.	+	.	ID=Cre09.g389250.t1.2.v5.5.exon.3;Parent=Cre09.g389250.t1.2.v5.5;pacid=30780285
chromosome_9	phytozomev13	CDS	2754367	2754571	.	+	0	ID=Cre09.g389250.t1.2.v5.5.CDS.3;Parent=Cre09.g389250.t1.2.v5.5;pacid=30780285
chromosome_9	phytozomev13	exon	2754776	2755062	.	+	.	ID=Cre09.g389250.t1.2.v5.5.exon.4;Parent=Cre09.g389250.t1.2.v5.5;pacid=30780285
chromosome_9	phytozomev13	CDS	2754776	2755062	.	+	2	ID=Cre09.g389250.t1.2.v5.5.CDS.4;Parent=Cre09.g389250.t1.2.v5.5;pacid=30780285
chromosome_9	phytozomev13	exon	2755265	2755462	.	+	.	ID=Cre09.g389250.t1.2.v5.5.exon.5;Parent=Cre09.g389250.t1.2.v5.5;pacid=30780285
chromosome_9	phytozomev13	CDS	2755265	2755462	.	+	0	ID=Cre09.g389250.t1.2.v5.5.CDS.5;Parent=Cre09.g389250.t1.2.v5.5;pacid=30780285
chromosome_9	phytozomev13	exon	2755740	2755841	.	+	.	ID=Cre09.g389250.t1.2.v5.5.exon.6;Parent=Cre09.g389250.t1.2.v5.5;pacid=30780285
chromosome_9	phytozomev13	CDS	2755740	2755841	.	+	0	ID=Cre09.g389250.t1.2.v5.5.CDS.6;Parent=Cre09.g389250.t1.2.v5.5;pacid=30780285
chromosome_9	phytozomev13	CDS	2756650	2756883	.	+	0	ID=Cre09.g389250.t1.2.v5.5.CDS.7;Parent=Cre09.g389250.t1.2.v5.5;pacid=30780285
chromosome_9	phytozomev13	exon	2756650	2757653	.	+	.	ID=Cre09.g389250.t1.2.v5.5.exon.7;Parent=Cre09.g389250.t1.2.v5.5;pacid=30780285
chromosome_9	phytozomev13	three_prime_UTR	2756884	2757653	.	+	.	ID=Cre09.g389250.t1.2.v5.5.three_prime_UTR.1;Parent=Cre09.g389250.t1.2.v5.5;pacid=30780285
###
chromosome_9	phytozomev13	gene	2757749	2760622	.	-	.	ID=Cre09.g389200.v5.5;Name=Cre09.g389200
chromosome_9	phytozomev13	mRNA	2757749	2760622	.	-	.	ID=Cre09.g389200.t1.1.v5.5;Parent=Cre09.g389200.v5.5;Name=Cre09.g389200.t1.1;pacid=30781163;longest=1;geneName=UMM8
chromosome_9	phytozomev13	three_prime_UTR	2757749	2758011	.	-	.	ID=Cre09.g389200.t1.1.v5.5.three_prime_UTR.1;Parent=Cre09.g389200.t1.1.v5.5;pacid=30781163
chromosome_9	phytozomev13	exon	2757749	2758704	.	-	.	ID=Cre09.g389200.t1.1.v5.5.exon.6;Parent=Cre09.g389200.t1.1.v5.5;pacid=30781163
chromosome_9	phytozomev13	CDS	2758012	2758704	.	-	0	ID=Cre09.g389200.t1.1.v5.5.CDS.6;Parent=Cre09.g389200.t1.1.v5.5;pacid=30781163
chromosome_9	phytozomev13	exon	2758889	2759038	.	-	.	ID=Cre09.g389200.t1.1.v5.5.exon.5;Parent=Cre09.g389200.t1.1.v5.5;pacid=30781163
chromosome_9	phytozomev13	CDS	2758889	2759038	.	-	0	ID=Cre09.g389200.t1.1.v5.5.CDS.5;Parent=Cre09.g389200.t1.1.v5.5;pacid=30781163
chromosome_9	phytozomev13	exon	2759217	2759378	.	-	.	ID=Cre09.g389200.t1.1.v5.5.exon.4;Parent=Cre09.g389200.t1.1.v5.5;pacid=30781163
chromosome_9	phytozomev13	CDS	2759217	2759378	.	-	0	ID=Cre09.g389200.t1.1.v5.5.CDS.4;Parent=Cre09.g389200.t1.1.v5.5;pacid=30781163
chromosome_9	phytozomev13	exon	2759596	2759637	.	-	.	ID=Cre09.g389200.t1.1.v5.5.exon.3;Parent=Cre09.g389200.t1.1.v5.5;pacid=30781163
chromosome_9	phytozomev13	CDS	2759596	2759637	.	-	0	ID=Cre09.g389200.t1.1.v5.5.CDS.3;Parent=Cre09.g389200.t1.1.v5.5;pacid=30781163
chromosome_9	phytozomev13	exon	2759798	2759892	.	-	.	ID=Cre09.g389200.t1.1.v5.5.exon.2;Parent=Cre09.g389200.t1.1.v5.5;pacid=30781163
chromosome_9	phytozomev13	CDS	2759798	2759892	.	-	2	ID=Cre09.g389200.t1.1.v5.5.CDS.2;Parent=Cre09.g389200.t1.1.v5.5;pacid=30781163
chromosome_9	phytozomev13	CDS	2760026	2760308	.	-	0	ID=Cre09.g389200.t1.1.v5.5.CDS.1;Parent=Cre09.g389200.t1.1.v5.5;pacid=30781163
chromosome_9	phytozomev13	exon	2760026	2760622	.	-	.	ID=Cre09.g389200.t1.1.v5.5.exon.1;Parent=Cre09.g389200.t1.1.v5.5;pacid=30781163
chromosome_9	phytozomev13	five_prime_UTR	2760309	2760622	.	-	.	ID=Cre09.g389200.t1.1.v5.5.five_prime_UTR.1;Parent=Cre09.g389200.t1.1.v5.5;pacid=30781163
###
chromosome_9	phytozomev13	gene	2760761	2767662	.	+	.	ID=Cre09.g389150.v5.5;Name=Cre09.g389150
chromosome_9	phytozomev13	mRNA	2760761	2767662	.	+	.	ID=Cre09.g389150.t1.2.v5.5;Parent=Cre09.g389150.v5.5;Name=Cre09.g389150.t1.2;pacid=30780570;longest=1;geneName=FAP93
chromosome_9	phytozomev13	five_prime_UTR	2760761	2761092	.	+	.	ID=Cre09.g389150.t1.2.v5.5.five_prime_UTR.1;Parent=Cre09.g389150.t1.2.v5.5;pacid=30780570
chromosome_9	phytozomev13	exon	2760761	2761122	.	+	.	ID=Cre09.g389150.t1.2.v5.5.exon.1;Parent=Cre09.g389150.t1.2.v5.5;pacid=30780570
chromosome_9	phytozomev13	CDS	2761093	2761122	.	+	0	ID=Cre09.g389150.t1.2.v5.5.CDS.1;Parent=Cre09.g389150.t1.2.v5.5;pacid=30780570
chromosome_9	phytozomev13	exon	2761305	2761432	.	+	.	ID=Cre09.g389150.t1.2.v5.5.exon.2;Parent=Cre09.g389150.t1.2.v5.5;pacid=30780570
chromosome_9	phytozomev13	CDS	2761305	2761432	.	+	0	ID=Cre09.g389150.t1.2.v5.5.CDS.2;Parent=Cre09.g389150.t1.2.v5.5;pacid=30780570
chromosome_9	phytozomev13	exon	2761644	2761938	.	+	.	ID=Cre09.g389150.t1.2.v5.5.exon.3;Parent=Cre09.g389150.t1.2.v5.5;pacid=30780570
chromosome_9	phytozomev13	CDS	2761644	2761938	.	+	1	ID=Cre09.g389150.t1.2.v5.5.CDS.3;Parent=Cre09.g389150.t1.2.v5.5;pacid=30780570
chromosome_9	phytozomev13	exon	2762230	2762345	.	+	.	ID=Cre09.g389150.t1.2.v5.5.exon.4;Parent=Cre09.g389150.t1.2.v5.5;pacid=30780570
chromosome_9	phytozomev13	CDS	2762230	2762345	.	+	0	ID=Cre09.g389150.t1.2.v5.5.CDS.4;Parent=Cre09.g389150.t1.2.v5.5;pacid=30780570
chromosome_9	phytozomev13	exon	2762595	2762726	.	+	.	ID=Cre09.g389150.t1.2.v5.5.exon.5;Parent=Cre09.g389150.t1.2.v5.5;pacid=30780570
chromosome_9	phytozomev13	CDS	2762595	2762726	.	+	1	ID=Cre09.g389150.t1.2.v5.5.CDS.5;Parent=Cre09.g389150.t1.2.v5.5;pacid=30780570
chromosome_9	phytozomev13	exon	2762910	2763332	.	+	.	ID=Cre09.g389150.t1.2.v5.5.exon.6;Parent=Cre09.g389150.t1.2.v5.5;pacid=30780570
chromosome_9	phytozomev13	CDS	2762910	2763332	.	+	1	ID=Cre09.g389150.t1.2.v5.5.CDS.6;Parent=Cre09.g389150.t1.2.v5.5;pacid=30780570
chromosome_9	phytozomev13	exon	2763540	2763818	.	+	.	ID=Cre09.g389150.t1.2.v5.5.exon.7;Parent=Cre09.g389150.t1.2.v5.5;pacid=30780570
chromosome_9	phytozomev13	CDS	2763540	2763818	.	+	1	ID=Cre09.g389150.t1.2.v5.5.CDS.7;Parent=Cre09.g389150.t1.2.v5.5;pacid=30780570
chromosome_9	phytozomev13	exon	2764049	2764336	.	+	.	ID=Cre09.g389150.t1.2.v5.5.exon.8;Parent=Cre09.g389150.t1.2.v5.5;pacid=30780570
chromosome_9	phytozomev13	CDS	2764049	2764336	.	+	1	ID=Cre09.g389150.t1.2.v5.5.CDS.8;Parent=Cre09.g389150.t1.2.v5.5;pacid=30780570
chromosome_9	phytozomev13	CDS	2764501	2766673	.	+	1	ID=Cre09.g389150.t1.2.v5.5.CDS.9;Parent=Cre09.g389150.t1.2.v5.5;pacid=30780570
chromosome_9	phytozomev13	exon	2764501	2767662	.	+	.	ID=Cre09.g389150.t1.2.v5.5.exon.9;Parent=Cre09.g389150.t1.2.v5.5;pacid=30780570
chromosome_9	phytozomev13	three_prime_UTR	2766674	2767662	.	+	.	ID=Cre09.g389150.t1.2.v5.5.three_prime_UTR.1;Parent=Cre09.g389150.t1.2.v5.5;pacid=30780570
###
chromosome_9	phytozomev13	gene	2767750	2769730	.	-	.	ID=Cre09.g389100.v5.5;Name=Cre09.g389100
chromosome_9	phytozomev13	mRNA	2767750	2769730	.	-	.	ID=Cre09.g389100.t1.2.v5.5;Parent=Cre09.g389100.v5.5;Name=Cre09.g389100.t1.2;pacid=30781481;longest=1;geneName=GOT1
chromosome_9	phytozomev13	three_prime_UTR	2767750	2768322	.	-	.	ID=Cre09.g389100.t1.2.v5.5.three_prime_UTR.1;Parent=Cre09.g389100.t1.2.v5.5;pacid=30781481
chromosome_9	phytozomev13	exon	2767750	2768403	.	-	.	ID=Cre09.g389100.t1.2.v5.5.exon.5;Parent=Cre09.g389100.t1.2.v5.5;pacid=30781481
chromosome_9	phytozomev13	CDS	2768323	2768403	.	-	0	ID=Cre09.g389100.t1.2.v5.5.CDS.5;Parent=Cre09.g389100.t1.2.v5.5;pacid=30781481
chromosome_9	phytozomev13	exon	2768897	2769076	.	-	.	ID=Cre09.g389100.t1.2.v5.5.exon.4;Parent=Cre09.g389100.t1.2.v5.5;pacid=30781481
chromosome_9	phytozomev13	CDS	2768897	2769076	.	-	0	ID=Cre09.g389100.t1.2.v5.5.CDS.4;Parent=Cre09.g389100.t1.2.v5.5;pacid=30781481
chromosome_9	phytozomev13	exon	2769253	2769333	.	-	.	ID=Cre09.g389100.t1.2.v5.5.exon.3;Parent=Cre09.g389100.t1.2.v5.5;pacid=30781481
chromosome_9	phytozomev13	CDS	2769253	2769333	.	-	0	ID=Cre09.g389100.t1.2.v5.5.CDS.3;Parent=Cre09.g389100.t1.2.v5.5;pacid=30781481
chromosome_9	phytozomev13	exon	2769427	2769518	.	-	.	ID=Cre09.g389100.t1.2.v5.5.exon.2;Parent=Cre09.g389100.t1.2.v5.5;pacid=30781481
chromosome_9	phytozomev13	CDS	2769427	2769518	.	-	2	ID=Cre09.g389100.t1.2.v5.5.CDS.2;Parent=Cre09.g389100.t1.2.v5.5;pacid=30781481
chromosome_9	phytozomev13	CDS	2769598	2769634	.	-	0	ID=Cre09.g389100.t1.2.v5.5.CDS.1;Parent=Cre09.g389100.t1.2.v5.5;pacid=30781481
chromosome_9	phytozomev13	exon	2769598	2769730	.	-	.	ID=Cre09.g389100.t1.2.v5.5.exon.1;Parent=Cre09.g389100.t1.2.v5.5;pacid=30781481
chromosome_9	phytozomev13	five_prime_UTR	2769635	2769730	.	-	.	ID=Cre09.g389100.t1.2.v5.5.five_prime_UTR.1;Parent=Cre09.g389100.t1.2.v5.5;pacid=30781481
###
chromosome_9	phytozomev13	gene	2769851	2773742	.	+	.	ID=Cre09.g389089.v5.5;Name=Cre09.g389089
chromosome_9	phytozomev13	mRNA	2769851	2773742	.	+	.	ID=Cre09.g389089.t1.2.v5.5;Parent=Cre09.g389089.v5.5;Name=Cre09.g389089.t1.2;pacid=30780222;longest=1;geneName=CNX5
chromosome_9	phytozomev13	five_prime_UTR	2769851	2769928	.	+	.	ID=Cre09.g389089.t1.2.v5.5.five_prime_UTR.1;Parent=Cre09.g389089.t1.2.v5.5;pacid=30780222
chromosome_9	phytozomev13	exon	2769851	2770013	.	+	.	ID=Cre09.g389089.t1.2.v5.5.exon.1;Parent=Cre09.g389089.t1.2.v5.5;pacid=30780222
chromosome_9	phytozomev13	CDS	2769929	2770013	.	+	0	ID=Cre09.g389089.t1.2.v5.5.CDS.1;Parent=Cre09.g389089.t1.2.v5.5;pacid=30780222
chromosome_9	phytozomev13	exon	2770292	2770317	.	+	.	ID=Cre09.g389089.t1.2.v5.5.exon.2;Parent=Cre09.g389089.t1.2.v5.5;pacid=30780222
chromosome_9	phytozomev13	CDS	2770292	2770317	.	+	2	ID=Cre09.g389089.t1.2.v5.5.CDS.2;Parent=Cre09.g389089.t1.2.v5.5;pacid=30780222
chromosome_9	phytozomev13	exon	2770540	2770599	.	+	.	ID=Cre09.g389089.t1.2.v5.5.exon.3;Parent=Cre09.g389089.t1.2.v5.5;pacid=30780222
chromosome_9	phytozomev13	CDS	2770540	2770599	.	+	0	ID=Cre09.g389089.t1.2.v5.5.CDS.3;Parent=Cre09.g389089.t1.2.v5.5;pacid=30780222
chromosome_9	phytozomev13	exon	2770831	2770979	.	+	.	ID=Cre09.g389089.t1.2.v5.5.exon.4;Parent=Cre09.g389089.t1.2.v5.5;pacid=30780222
chromosome_9	phytozomev13	CDS	2770831	2770979	.	+	0	ID=Cre09.g389089.t1.2.v5.5.CDS.4;Parent=Cre09.g389089.t1.2.v5.5;pacid=30780222
chromosome_9	phytozomev13	exon	2771216	2771468	.	+	.	ID=Cre09.g389089.t1.2.v5.5.exon.5;Parent=Cre09.g389089.t1.2.v5.5;pacid=30780222
chromosome_9	phytozomev13	CDS	2771216	2771468	.	+	1	ID=Cre09.g389089.t1.2.v5.5.CDS.5;Parent=Cre09.g389089.t1.2.v5.5;pacid=30780222
chromosome_9	phytozomev13	exon	2771651	2771722	.	+	.	ID=Cre09.g389089.t1.2.v5.5.exon.6;Parent=Cre09.g389089.t1.2.v5.5;pacid=30780222
chromosome_9	phytozomev13	CDS	2771651	2771722	.	+	0	ID=Cre09.g389089.t1.2.v5.5.CDS.6;Parent=Cre09.g389089.t1.2.v5.5;pacid=30780222
chromosome_9	phytozomev13	exon	2772009	2772115	.	+	.	ID=Cre09.g389089.t1.2.v5.5.exon.7;Parent=Cre09.g389089.t1.2.v5.5;pacid=30780222
chromosome_9	phytozomev13	CDS	2772009	2772115	.	+	0	ID=Cre09.g389089.t1.2.v5.5.CDS.7;Parent=Cre09.g389089.t1.2.v5.5;pacid=30780222
chromosome_9	phytozomev13	exon	2772330	2772404	.	+	.	ID=Cre09.g389089.t1.2.v5.5.exon.8;Parent=Cre09.g389089.t1.2.v5.5;pacid=30780222
chromosome_9	phytozomev13	CDS	2772330	2772404	.	+	1	ID=Cre09.g389089.t1.2.v5.5.CDS.8;Parent=Cre09.g389089.t1.2.v5.5;pacid=30780222
chromosome_9	phytozomev13	exon	2772728	2772790	.	+	.	ID=Cre09.g389089.t1.2.v5.5.exon.9;Parent=Cre09.g389089.t1.2.v5.5;pacid=30780222
chromosome_9	phytozomev13	CDS	2772728	2772790	.	+	1	ID=Cre09.g389089.t1.2.v5.5.CDS.9;Parent=Cre09.g389089.t1.2.v5.5;pacid=30780222
chromosome_9	phytozomev13	CDS	2773092	2773191	.	+	1	ID=Cre09.g389089.t1.2.v5.5.CDS.10;Parent=Cre09.g389089.t1.2.v5.5;pacid=30780222
chromosome_9	phytozomev13	exon	2773092	2773742	.	+	.	ID=Cre09.g389089.t1.2.v5.5.exon.10;Parent=Cre09.g389089.t1.2.v5.5;pacid=30780222
chromosome_9	phytozomev13	three_prime_UTR	2773192	2773742	.	+	.	ID=Cre09.g389089.t1.2.v5.5.three_prime_UTR.1;Parent=Cre09.g389089.t1.2.v5.5;pacid=30780222
###
chromosome_9	phytozomev13	gene	2774441	2788457	.	+	.	ID=Cre09.g389050.v5.5;Name=Cre09.g389050
chromosome_9	phytozomev13	mRNA	2774441	2788457	.	+	.	ID=Cre09.g389050.t1.1.v5.5;Parent=Cre09.g389050.v5.5;Name=Cre09.g389050.t1.1;pacid=30780954;longest=1;geneName=MAW4
chromosome_9	phytozomev13	five_prime_UTR	2774441	2775013	.	+	.	ID=Cre09.g389050.t1.1.v5.5.five_prime_UTR.1;Parent=Cre09.g389050.t1.1.v5.5;pacid=30780954
chromosome_9	phytozomev13	exon	2774441	2775176	.	+	.	ID=Cre09.g389050.t1.1.v5.5.exon.1;Parent=Cre09.g389050.t1.1.v5.5;pacid=30780954
chromosome_9	phytozomev13	CDS	2775014	2775176	.	+	0	ID=Cre09.g389050.t1.1.v5.5.CDS.1;Parent=Cre09.g389050.t1.1.v5.5;pacid=30780954
chromosome_9	phytozomev13	exon	2775480	2775642	.	+	.	ID=Cre09.g389050.t1.1.v5.5.exon.2;Parent=Cre09.g389050.t1.1.v5.5;pacid=30780954
chromosome_9	phytozomev13	CDS	2775480	2775642	.	+	2	ID=Cre09.g389050.t1.1.v5.5.CDS.2;Parent=Cre09.g389050.t1.1.v5.5;pacid=30780954
chromosome_9	phytozomev13	exon	2775829	2775924	.	+	.	ID=Cre09.g389050.t1.1.v5.5.exon.3;Parent=Cre09.g389050.t1.1.v5.5;pacid=30780954
chromosome_9	phytozomev13	CDS	2775829	2775924	.	+	1	ID=Cre09.g389050.t1.1.v5.5.CDS.3;Parent=Cre09.g389050.t1.1.v5.5;pacid=30780954
chromosome_9	phytozomev13	exon	2776069	2776180	.	+	.	ID=Cre09.g389050.t1.1.v5.5.exon.4;Parent=Cre09.g389050.t1.1.v5.5;pacid=30780954
chromosome_9	phytozomev13	CDS	2776069	2776180	.	+	1	ID=Cre09.g389050.t1.1.v5.5.CDS.4;Parent=Cre09.g389050.t1.1.v5.5;pacid=30780954
chromosome_9	phytozomev13	exon	2776400	2776429	.	+	.	ID=Cre09.g389050.t1.1.v5.5.exon.5;Parent=Cre09.g389050.t1.1.v5.5;pacid=30780954
chromosome_9	phytozomev13	CDS	2776400	2776429	.	+	0	ID=Cre09.g389050.t1.1.v5.5.CDS.5;Parent=Cre09.g389050.t1.1.v5.5;pacid=30780954
chromosome_9	phytozomev13	exon	2776590	2776690	.	+	.	ID=Cre09.g389050.t1.1.v5.5.exon.6;Parent=Cre09.g389050.t1.1.v5.5;pacid=30780954
chromosome_9	phytozomev13	CDS	2776590	2776690	.	+	0	ID=Cre09.g389050.t1.1.v5.5.CDS.6;Parent=Cre09.g389050.t1.1.v5.5;pacid=30780954
chromosome_9	phytozomev13	exon	2776790	2776948	.	+	.	ID=Cre09.g389050.t1.1.v5.5.exon.7;Parent=Cre09.g389050.t1.1.v5.5;pacid=30780954
chromosome_9	phytozomev13	CDS	2776790	2776948	.	+	1	ID=Cre09.g389050.t1.1.v5.5.CDS.7;Parent=Cre09.g389050.t1.1.v5.5;pacid=30780954
chromosome_9	phytozomev13	exon	2777085	2777173	.	+	.	ID=Cre09.g389050.t1.1.v5.5.exon.8;Parent=Cre09.g389050.t1.1.v5.5;pacid=30780954
chromosome_9	phytozomev13	CDS	2777085	2777173	.	+	1	ID=Cre09.g389050.t1.1.v5.5.CDS.8;Parent=Cre09.g389050.t1.1.v5.5;pacid=30780954
chromosome_9	phytozomev13	exon	2777308	2777345	.	+	.	ID=Cre09.g389050.t1.1.v5.5.exon.9;Parent=Cre09.g389050.t1.1.v5.5;pacid=30780954
chromosome_9	phytozomev13	CDS	2777308	2777345	.	+	2	ID=Cre09.g389050.t1.1.v5.5.CDS.9;Parent=Cre09.g389050.t1.1.v5.5;pacid=30780954
chromosome_9	phytozomev13	exon	2777527	2777654	.	+	.	ID=Cre09.g389050.t1.1.v5.5.exon.10;Parent=Cre09.g389050.t1.1.v5.5;pacid=30780954
chromosome_9	phytozomev13	CDS	2777527	2777654	.	+	0	ID=Cre09.g389050.t1.1.v5.5.CDS.10;Parent=Cre09.g389050.t1.1.v5.5;pacid=30780954
chromosome_9	phytozomev13	exon	2777934	2778061	.	+	.	ID=Cre09.g389050.t1.1.v5.5.exon.11;Parent=Cre09.g389050.t1.1.v5.5;pacid=30780954
chromosome_9	phytozomev13	CDS	2777934	2778061	.	+	1	ID=Cre09.g389050.t1.1.v5.5.CDS.11;Parent=Cre09.g389050.t1.1.v5.5;pacid=30780954
chromosome_9	phytozomev13	exon	2778358	2778510	.	+	.	ID=Cre09.g389050.t1.1.v5.5.exon.12;Parent=Cre09.g389050.t1.1.v5.5;pacid=30780954
chromosome_9	phytozomev13	CDS	2778358	2778510	.	+	2	ID=Cre09.g389050.t1.1.v5.5.CDS.12;Parent=Cre09.g389050.t1.1.v5.5;pacid=30780954
chromosome_9	phytozomev13	exon	2778634	2778730	.	+	.	ID=Cre09.g389050.t1.1.v5.5.exon.13;Parent=Cre09.g389050.t1.1.v5.5;pacid=30780954
chromosome_9	phytozomev13	CDS	2778634	2778730	.	+	2	ID=Cre09.g389050.t1.1.v5.5.CDS.13;Parent=Cre09.g389050.t1.1.v5.5;pacid=30780954
chromosome_9	phytozomev13	exon	2778858	2778890	.	+	.	ID=Cre09.g389050.t1.1.v5.5.exon.14;Parent=Cre09.g389050.t1.1.v5.5;pacid=30780954
chromosome_9	phytozomev13	CDS	2778858	2778890	.	+	1	ID=Cre09.g389050.t1.1.v5.5.CDS.14;Parent=Cre09.g389050.t1.1.v5.5;pacid=30780954
chromosome_9	phytozomev13	exon	2779078	2779218	.	+	.	ID=Cre09.g389050.t1.1.v5.5.exon.15;Parent=Cre09.g389050.t1.1.v5.5;pacid=30780954
chromosome_9	phytozomev13	CDS	2779078	2779218	.	+	1	ID=Cre09.g389050.t1.1.v5.5.CDS.15;Parent=Cre09.g389050.t1.1.v5.5;pacid=30780954
chromosome_9	phytozomev13	exon	2779363	2779461	.	+	.	ID=Cre09.g389050.t1.1.v5.5.exon.16;Parent=Cre09.g389050.t1.1.v5.5;pacid=30780954
chromosome_9	phytozomev13	CDS	2779363	2779461	.	+	1	ID=Cre09.g389050.t1.1.v5.5.CDS.16;Parent=Cre09.g389050.t1.1.v5.5;pacid=30780954
chromosome_9	phytozomev13	exon	2779624	2779787	.	+	.	ID=Cre09.g389050.t1.1.v5.5.exon.17;Parent=Cre09.g389050.t1.1.v5.5;pacid=30780954
chromosome_9	phytozomev13	CDS	2779624	2779787	.	+	1	ID=Cre09.g389050.t1.1.v5.5.CDS.17;Parent=Cre09.g389050.t1.1.v5.5;pacid=30780954
chromosome_9	phytozomev13	exon	2779925	2780013	.	+	.	ID=Cre09.g389050.t1.1.v5.5.exon.18;Parent=Cre09.g389050.t1.1.v5.5;pacid=30780954
chromosome_9	phytozomev13	CDS	2779925	2780013	.	+	2	ID=Cre09.g389050.t1.1.v5.5.CDS.18;Parent=Cre09.g389050.t1.1.v5.5;pacid=30780954
chromosome_9	phytozomev13	exon	2780228	2780382	.	+	.	ID=Cre09.g389050.t1.1.v5.5.exon.19;Parent=Cre09.g389050.t1.1.v5.5;pacid=30780954
chromosome_9	phytozomev13	CDS	2780228	2780382	.	+	0	ID=Cre09.g389050.t1.1.v5.5.CDS.19;Parent=Cre09.g389050.t1.1.v5.5;pacid=30780954
chromosome_9	phytozomev13	exon	2780620	2780731	.	+	.	ID=Cre09.g389050.t1.1.v5.5.exon.20;Parent=Cre09.g389050.t1.1.v5.5;pacid=30780954
chromosome_9	phytozomev13	CDS	2780620	2780731	.	+	1	ID=Cre09.g389050.t1.1.v5.5.CDS.20;Parent=Cre09.g389050.t1.1.v5.5;pacid=30780954
chromosome_9	phytozomev13	exon	2780945	2781064	.	+	.	ID=Cre09.g389050.t1.1.v5.5.exon.21;Parent=Cre09.g389050.t1.1.v5.5;pacid=30780954
chromosome_9	phytozomev13	CDS	2780945	2781064	.	+	0	ID=Cre09.g389050.t1.1.v5.5.CDS.21;Parent=Cre09.g389050.t1.1.v5.5;pacid=30780954
chromosome_9	phytozomev13	exon	2781413	2782762	.	+	.	ID=Cre09.g389050.t1.1.v5.5.exon.22;Parent=Cre09.g389050.t1.1.v5.5;pacid=30780954
chromosome_9	phytozomev13	CDS	2781413	2782762	.	+	0	ID=Cre09.g389050.t1.1.v5.5.CDS.22;Parent=Cre09.g389050.t1.1.v5.5;pacid=30780954
chromosome_9	phytozomev13	exon	2782941	2783254	.	+	.	ID=Cre09.g389050.t1.1.v5.5.exon.23;Parent=Cre09.g389050.t1.1.v5.5;pacid=30780954
chromosome_9	phytozomev13	CDS	2782941	2783254	.	+	0	ID=Cre09.g389050.t1.1.v5.5.CDS.23;Parent=Cre09.g389050.t1.1.v5.5;pacid=30780954
chromosome_9	phytozomev13	exon	2783513	2783686	.	+	.	ID=Cre09.g389050.t1.1.v5.5.exon.24;Parent=Cre09.g389050.t1.1.v5.5;pacid=30780954
chromosome_9	phytozomev13	CDS	2783513	2783686	.	+	1	ID=Cre09.g389050.t1.1.v5.5.CDS.24;Parent=Cre09.g389050.t1.1.v5.5;pacid=30780954
chromosome_9	phytozomev13	exon	2784033	2784165	.	+	.	ID=Cre09.g389050.t1.1.v5.5.exon.25;Parent=Cre09.g389050.t1.1.v5.5;pacid=30780954
chromosome_9	phytozomev13	CDS	2784033	2784165	.	+	1	ID=Cre09.g389050.t1.1.v5.5.CDS.25;Parent=Cre09.g389050.t1.1.v5.5;pacid=30780954
chromosome_9	phytozomev13	exon	2784403	2784475	.	+	.	ID=Cre09.g389050.t1.1.v5.5.exon.26;Parent=Cre09.g389050.t1.1.v5.5;pacid=30780954
chromosome_9	phytozomev13	CDS	2784403	2784475	.	+	0	ID=Cre09.g389050.t1.1.v5.5.CDS.26;Parent=Cre09.g389050.t1.1.v5.5;pacid=30780954
chromosome_9	phytozomev13	exon	2784719	2785069	.	+	.	ID=Cre09.g389050.t1.1.v5.5.exon.27;Parent=Cre09.g389050.t1.1.v5.5;pacid=30780954
chromosome_9	phytozomev13	CDS	2784719	2785069	.	+	2	ID=Cre09.g389050.t1.1.v5.5.CDS.27;Parent=Cre09.g389050.t1.1.v5.5;pacid=30780954
chromosome_9	phytozomev13	exon	2785351	2785448	.	+	.	ID=Cre09.g389050.t1.1.v5.5.exon.28;Parent=Cre09.g389050.t1.1.v5.5;pacid=30780954
chromosome_9	phytozomev13	CDS	2785351	2785448	.	+	2	ID=Cre09.g389050.t1.1.v5.5.CDS.28;Parent=Cre09.g389050.t1.1.v5.5;pacid=30780954
chromosome_9	phytozomev13	exon	2785641	2786089	.	+	.	ID=Cre09.g389050.t1.1.v5.5.exon.29;Parent=Cre09.g389050.t1.1.v5.5;pacid=30780954
chromosome_9	phytozomev13	CDS	2785641	2786089	.	+	0	ID=Cre09.g389050.t1.1.v5.5.CDS.29;Parent=Cre09.g389050.t1.1.v5.5;pacid=30780954
chromosome_9	phytozomev13	CDS	2786329	2787277	.	+	1	ID=Cre09.g389050.t1.1.v5.5.CDS.30;Parent=Cre09.g389050.t1.1.v5.5;pacid=30780954
chromosome_9	phytozomev13	exon	2786329	2788457	.	+	.	ID=Cre09.g389050.t1.1.v5.5.exon.30;Parent=Cre09.g389050.t1.1.v5.5;pacid=30780954
chromosome_9	phytozomev13	three_prime_UTR	2787278	2788457	.	+	.	ID=Cre09.g389050.t1.1.v5.5.three_prime_UTR.1;Parent=Cre09.g389050.t1.1.v5.5;pacid=30780954
###
chromosome_9	phytozomev13	gene	2788483	2791870	.	-	.	ID=Cre09.g389000.v5.5;Name=Cre09.g389000
chromosome_9	phytozomev13	mRNA	2788483	2791870	.	-	.	ID=Cre09.g389000.t1.1.v5.5;Parent=Cre09.g389000.v5.5;Name=Cre09.g389000.t1.1;pacid=30780439;longest=1
chromosome_9	phytozomev13	three_prime_UTR	2788483	2789571	.	-	.	ID=Cre09.g389000.t1.1.v5.5.three_prime_UTR.1;Parent=Cre09.g389000.t1.1.v5.5;pacid=30780439
chromosome_9	phytozomev13	exon	2788483	2789703	.	-	.	ID=Cre09.g389000.t1.1.v5.5.exon.6;Parent=Cre09.g389000.t1.1.v5.5;pacid=30780439
chromosome_9	phytozomev13	CDS	2789572	2789703	.	-	0	ID=Cre09.g389000.t1.1.v5.5.CDS.6;Parent=Cre09.g389000.t1.1.v5.5;pacid=30780439
chromosome_9	phytozomev13	exon	2790011	2790148	.	-	.	ID=Cre09.g389000.t1.1.v5.5.exon.5;Parent=Cre09.g389000.t1.1.v5.5;pacid=30780439
chromosome_9	phytozomev13	CDS	2790011	2790148	.	-	0	ID=Cre09.g389000.t1.1.v5.5.CDS.5;Parent=Cre09.g389000.t1.1.v5.5;pacid=30780439
chromosome_9	phytozomev13	exon	2790398	2790487	.	-	.	ID=Cre09.g389000.t1.1.v5.5.exon.4;Parent=Cre09.g389000.t1.1.v5.5;pacid=30780439
chromosome_9	phytozomev13	CDS	2790398	2790487	.	-	0	ID=Cre09.g389000.t1.1.v5.5.CDS.4;Parent=Cre09.g389000.t1.1.v5.5;pacid=30780439
chromosome_9	phytozomev13	exon	2790773	2790937	.	-	.	ID=Cre09.g389000.t1.1.v5.5.exon.3;Parent=Cre09.g389000.t1.1.v5.5;pacid=30780439
chromosome_9	phytozomev13	CDS	2790773	2790937	.	-	0	ID=Cre09.g389000.t1.1.v5.5.CDS.3;Parent=Cre09.g389000.t1.1.v5.5;pacid=30780439
chromosome_9	phytozomev13	exon	2791181	2791306	.	-	.	ID=Cre09.g389000.t1.1.v5.5.exon.2;Parent=Cre09.g389000.t1.1.v5.5;pacid=30780439
chromosome_9	phytozomev13	CDS	2791181	2791306	.	-	0	ID=Cre09.g389000.t1.1.v5.5.CDS.2;Parent=Cre09.g389000.t1.1.v5.5;pacid=30780439
chromosome_9	phytozomev13	CDS	2791470	2791502	.	-	0	ID=Cre09.g389000.t1.1.v5.5.CDS.1;Parent=Cre09.g389000.t1.1.v5.5;pacid=30780439
chromosome_9	phytozomev13	exon	2791470	2791870	.	-	.	ID=Cre09.g389000.t1.1.v5.5.exon.1;Parent=Cre09.g389000.t1.1.v5.5;pacid=30780439
chromosome_9	phytozomev13	five_prime_UTR	2791503	2791870	.	-	.	ID=Cre09.g389000.t1.1.v5.5.five_prime_UTR.1;Parent=Cre09.g389000.t1.1.v5.5;pacid=30780439
###
chromosome_9	phytozomev13	gene	2791925	2798980	.	-	.	ID=Cre09.g389001.v5.5;Name=Cre09.g389001
chromosome_9	phytozomev13	mRNA	2791925	2798980	.	-	.	ID=Cre09.g389001.t1.1.v5.5;Parent=Cre09.g389001.v5.5;Name=Cre09.g389001.t1.1;pacid=30780249;longest=1
chromosome_9	phytozomev13	three_prime_UTR	2791925	2792230	.	-	.	ID=Cre09.g389001.t1.1.v5.5.three_prime_UTR.1;Parent=Cre09.g389001.t1.1.v5.5;pacid=30780249
chromosome_9	phytozomev13	exon	2791925	2792409	.	-	.	ID=Cre09.g389001.t1.1.v5.5.exon.13;Parent=Cre09.g389001.t1.1.v5.5;pacid=30780249
chromosome_9	phytozomev13	CDS	2792231	2792409	.	-	2	ID=Cre09.g389001.t1.1.v5.5.CDS.13;Parent=Cre09.g389001.t1.1.v5.5;pacid=30780249
chromosome_9	phytozomev13	exon	2792582	2792655	.	-	.	ID=Cre09.g389001.t1.1.v5.5.exon.12;Parent=Cre09.g389001.t1.1.v5.5;pacid=30780249
chromosome_9	phytozomev13	CDS	2792582	2792655	.	-	1	ID=Cre09.g389001.t1.1.v5.5.CDS.12;Parent=Cre09.g389001.t1.1.v5.5;pacid=30780249
chromosome_9	phytozomev13	exon	2792797	2792944	.	-	.	ID=Cre09.g389001.t1.1.v5.5.exon.11;Parent=Cre09.g389001.t1.1.v5.5;pacid=30780249
chromosome_9	phytozomev13	CDS	2792797	2792944	.	-	2	ID=Cre09.g389001.t1.1.v5.5.CDS.11;Parent=Cre09.g389001.t1.1.v5.5;pacid=30780249
chromosome_9	phytozomev13	exon	2793172	2793916	.	-	.	ID=Cre09.g389001.t1.1.v5.5.exon.10;Parent=Cre09.g389001.t1.1.v5.5;pacid=30780249
chromosome_9	phytozomev13	CDS	2793172	2793916	.	-	0	ID=Cre09.g389001.t1.1.v5.5.CDS.10;Parent=Cre09.g389001.t1.1.v5.5;pacid=30780249
chromosome_9	phytozomev13	exon	2794102	2794527	.	-	.	ID=Cre09.g389001.t1.1.v5.5.exon.9;Parent=Cre09.g389001.t1.1.v5.5;pacid=30780249
chromosome_9	phytozomev13	CDS	2794102	2794527	.	-	0	ID=Cre09.g389001.t1.1.v5.5.CDS.9;Parent=Cre09.g389001.t1.1.v5.5;pacid=30780249
chromosome_9	phytozomev13	exon	2794748	2794906	.	-	.	ID=Cre09.g389001.t1.1.v5.5.exon.8;Parent=Cre09.g389001.t1.1.v5.5;pacid=30780249
chromosome_9	phytozomev13	CDS	2794748	2794906	.	-	0	ID=Cre09.g389001.t1.1.v5.5.CDS.8;Parent=Cre09.g389001.t1.1.v5.5;pacid=30780249
chromosome_9	phytozomev13	exon	2795176	2795958	.	-	.	ID=Cre09.g389001.t1.1.v5.5.exon.7;Parent=Cre09.g389001.t1.1.v5.5;pacid=30780249
chromosome_9	phytozomev13	CDS	2795176	2795958	.	-	0	ID=Cre09.g389001.t1.1.v5.5.CDS.7;Parent=Cre09.g389001.t1.1.v5.5;pacid=30780249
chromosome_9	phytozomev13	exon	2796261	2796387	.	-	.	ID=Cre09.g389001.t1.1.v5.5.exon.6;Parent=Cre09.g389001.t1.1.v5.5;pacid=30780249
chromosome_9	phytozomev13	CDS	2796261	2796387	.	-	1	ID=Cre09.g389001.t1.1.v5.5.CDS.6;Parent=Cre09.g389001.t1.1.v5.5;pacid=30780249
chromosome_9	phytozomev13	exon	2796608	2796707	.	-	.	ID=Cre09.g389001.t1.1.v5.5.exon.5;Parent=Cre09.g389001.t1.1.v5.5;pacid=30780249
chromosome_9	phytozomev13	CDS	2796608	2796707	.	-	2	ID=Cre09.g389001.t1.1.v5.5.CDS.5;Parent=Cre09.g389001.t1.1.v5.5;pacid=30780249
chromosome_9	phytozomev13	exon	2796952	2797268	.	-	.	ID=Cre09.g389001.t1.1.v5.5.exon.4;Parent=Cre09.g389001.t1.1.v5.5;pacid=30780249
chromosome_9	phytozomev13	CDS	2796952	2797268	.	-	1	ID=Cre09.g389001.t1.1.v5.5.CDS.4;Parent=Cre09.g389001.t1.1.v5.5;pacid=30780249
chromosome_9	phytozomev13	exon	2797526	2797809	.	-	.	ID=Cre09.g389001.t1.1.v5.5.exon.3;Parent=Cre09.g389001.t1.1.v5.5;pacid=30780249
chromosome_9	phytozomev13	CDS	2797526	2797809	.	-	0	ID=Cre09.g389001.t1.1.v5.5.CDS.3;Parent=Cre09.g389001.t1.1.v5.5;pacid=30780249
chromosome_9	phytozomev13	exon	2797971	2798027	.	-	.	ID=Cre09.g389001.t1.1.v5.5.exon.2;Parent=Cre09.g389001.t1.1.v5.5;pacid=30780249
chromosome_9	phytozomev13	CDS	2797971	2798027	.	-	0	ID=Cre09.g389001.t1.1.v5.5.CDS.2;Parent=Cre09.g389001.t1.1.v5.5;pacid=30780249
chromosome_9	phytozomev13	CDS	2798168	2798743	.	-	0	ID=Cre09.g389001.t1.1.v5.5.CDS.1;Parent=Cre09.g389001.t1.1.v5.5;pacid=30780249
chromosome_9	phytozomev13	exon	2798168	2798980	.	-	.	ID=Cre09.g389001.t1.1.v5.5.exon.1;Parent=Cre09.g389001.t1.1.v5.5;pacid=30780249
chromosome_9	phytozomev13	five_prime_UTR	2798744	2798980	.	-	.	ID=Cre09.g389001.t1.1.v5.5.five_prime_UTR.1;Parent=Cre09.g389001.t1.1.v5.5;pacid=30780249
###
chromosome_9	phytozomev13	gene	2799101	2803439	.	+	.	ID=Cre09.g388900.v5.5;Name=Cre09.g388900
chromosome_9	phytozomev13	mRNA	2799101	2803439	.	+	.	ID=Cre09.g388900.t1.2.v5.5;Parent=Cre09.g388900.v5.5;Name=Cre09.g388900.t1.2;pacid=30781007;longest=1;geneName=TEH10
chromosome_9	phytozomev13	five_prime_UTR	2799101	2799331	.	+	.	ID=Cre09.g388900.t1.2.v5.5.five_prime_UTR.1;Parent=Cre09.g388900.t1.2.v5.5;pacid=30781007
chromosome_9	phytozomev13	exon	2799101	2799373	.	+	.	ID=Cre09.g388900.t1.2.v5.5.exon.1;Parent=Cre09.g388900.t1.2.v5.5;pacid=30781007
chromosome_9	phytozomev13	CDS	2799332	2799373	.	+	0	ID=Cre09.g388900.t1.2.v5.5.CDS.1;Parent=Cre09.g388900.t1.2.v5.5;pacid=30781007
chromosome_9	phytozomev13	exon	2799509	2799588	.	+	.	ID=Cre09.g388900.t1.2.v5.5.exon.2;Parent=Cre09.g388900.t1.2.v5.5;pacid=30781007
chromosome_9	phytozomev13	CDS	2799509	2799588	.	+	0	ID=Cre09.g388900.t1.2.v5.5.CDS.2;Parent=Cre09.g388900.t1.2.v5.5;pacid=30781007
chromosome_9	phytozomev13	exon	2799843	2800448	.	+	.	ID=Cre09.g388900.t1.2.v5.5.exon.3;Parent=Cre09.g388900.t1.2.v5.5;pacid=30781007
chromosome_9	phytozomev13	CDS	2799843	2800448	.	+	1	ID=Cre09.g388900.t1.2.v5.5.CDS.3;Parent=Cre09.g388900.t1.2.v5.5;pacid=30781007
chromosome_9	phytozomev13	exon	2800672	2800765	.	+	.	ID=Cre09.g388900.t1.2.v5.5.exon.4;Parent=Cre09.g388900.t1.2.v5.5;pacid=30781007
chromosome_9	phytozomev13	CDS	2800672	2800765	.	+	1	ID=Cre09.g388900.t1.2.v5.5.CDS.4;Parent=Cre09.g388900.t1.2.v5.5;pacid=30781007
chromosome_9	phytozomev13	exon	2800970	2801062	.	+	.	ID=Cre09.g388900.t1.2.v5.5.exon.5;Parent=Cre09.g388900.t1.2.v5.5;pacid=30781007
chromosome_9	phytozomev13	CDS	2800970	2801062	.	+	0	ID=Cre09.g388900.t1.2.v5.5.CDS.5;Parent=Cre09.g388900.t1.2.v5.5;pacid=30781007
chromosome_9	phytozomev13	exon	2801283	2801522	.	+	.	ID=Cre09.g388900.t1.2.v5.5.exon.6;Parent=Cre09.g388900.t1.2.v5.5;pacid=30781007
chromosome_9	phytozomev13	CDS	2801283	2801522	.	+	0	ID=Cre09.g388900.t1.2.v5.5.CDS.6;Parent=Cre09.g388900.t1.2.v5.5;pacid=30781007
chromosome_9	phytozomev13	exon	2801700	2801756	.	+	.	ID=Cre09.g388900.t1.2.v5.5.exon.7;Parent=Cre09.g388900.t1.2.v5.5;pacid=30781007
chromosome_9	phytozomev13	CDS	2801700	2801756	.	+	0	ID=Cre09.g388900.t1.2.v5.5.CDS.7;Parent=Cre09.g388900.t1.2.v5.5;pacid=30781007
chromosome_9	phytozomev13	exon	2802068	2802231	.	+	.	ID=Cre09.g388900.t1.2.v5.5.exon.8;Parent=Cre09.g388900.t1.2.v5.5;pacid=30781007
chromosome_9	phytozomev13	CDS	2802068	2802231	.	+	0	ID=Cre09.g388900.t1.2.v5.5.CDS.8;Parent=Cre09.g388900.t1.2.v5.5;pacid=30781007
chromosome_9	phytozomev13	exon	2802352	2802518	.	+	.	ID=Cre09.g388900.t1.2.v5.5.exon.9;Parent=Cre09.g388900.t1.2.v5.5;pacid=30781007
chromosome_9	phytozomev13	CDS	2802352	2802518	.	+	1	ID=Cre09.g388900.t1.2.v5.5.CDS.9;Parent=Cre09.g388900.t1.2.v5.5;pacid=30781007
chromosome_9	phytozomev13	CDS	2802681	2802703	.	+	2	ID=Cre09.g388900.t1.2.v5.5.CDS.10;Parent=Cre09.g388900.t1.2.v5.5;pacid=30781007
chromosome_9	phytozomev13	exon	2802681	2803439	.	+	.	ID=Cre09.g388900.t1.2.v5.5.exon.10;Parent=Cre09.g388900.t1.2.v5.5;pacid=30781007
chromosome_9	phytozomev13	three_prime_UTR	2802704	2803439	.	+	.	ID=Cre09.g388900.t1.2.v5.5.three_prime_UTR.1;Parent=Cre09.g388900.t1.2.v5.5;pacid=30781007
###
chromosome_9	phytozomev13	gene	2803531	2812669	.	+	.	ID=Cre09.g388850.v5.5;Name=Cre09.g388850
chromosome_9	phytozomev13	mRNA	2803531	2812669	.	+	.	ID=Cre09.g388850.t1.1.v5.5;Parent=Cre09.g388850.v5.5;Name=Cre09.g388850.t1.1;pacid=30780984;longest=1;geneName=FAP329
chromosome_9	phytozomev13	five_prime_UTR	2803531	2803634	.	+	.	ID=Cre09.g388850.t1.1.v5.5.five_prime_UTR.1;Parent=Cre09.g388850.t1.1.v5.5;pacid=30780984
chromosome_9	phytozomev13	exon	2803531	2803727	.	+	.	ID=Cre09.g388850.t1.1.v5.5.exon.1;Parent=Cre09.g388850.t1.1.v5.5;pacid=30780984
chromosome_9	phytozomev13	CDS	2803635	2803727	.	+	0	ID=Cre09.g388850.t1.1.v5.5.CDS.1;Parent=Cre09.g388850.t1.1.v5.5;pacid=30780984
chromosome_9	phytozomev13	exon	2803831	2804007	.	+	.	ID=Cre09.g388850.t1.1.v5.5.exon.2;Parent=Cre09.g388850.t1.1.v5.5;pacid=30780984
chromosome_9	phytozomev13	CDS	2803831	2804007	.	+	0	ID=Cre09.g388850.t1.1.v5.5.CDS.2;Parent=Cre09.g388850.t1.1.v5.5;pacid=30780984
chromosome_9	phytozomev13	exon	2804189	2804254	.	+	.	ID=Cre09.g388850.t1.1.v5.5.exon.3;Parent=Cre09.g388850.t1.1.v5.5;pacid=30780984
chromosome_9	phytozomev13	CDS	2804189	2804254	.	+	0	ID=Cre09.g388850.t1.1.v5.5.CDS.3;Parent=Cre09.g388850.t1.1.v5.5;pacid=30780984
chromosome_9	phytozomev13	exon	2804545	2804604	.	+	.	ID=Cre09.g388850.t1.1.v5.5.exon.4;Parent=Cre09.g388850.t1.1.v5.5;pacid=30780984
chromosome_9	phytozomev13	CDS	2804545	2804604	.	+	0	ID=Cre09.g388850.t1.1.v5.5.CDS.4;Parent=Cre09.g388850.t1.1.v5.5;pacid=30780984
chromosome_9	phytozomev13	exon	2804700	2804742	.	+	.	ID=Cre09.g388850.t1.1.v5.5.exon.5;Parent=Cre09.g388850.t1.1.v5.5;pacid=30780984
chromosome_9	phytozomev13	CDS	2804700	2804742	.	+	0	ID=Cre09.g388850.t1.1.v5.5.CDS.5;Parent=Cre09.g388850.t1.1.v5.5;pacid=30780984
chromosome_9	phytozomev13	exon	2805198	2805355	.	+	.	ID=Cre09.g388850.t1.1.v5.5.exon.6;Parent=Cre09.g388850.t1.1.v5.5;pacid=30780984
chromosome_9	phytozomev13	CDS	2805198	2805355	.	+	2	ID=Cre09.g388850.t1.1.v5.5.CDS.6;Parent=Cre09.g388850.t1.1.v5.5;pacid=30780984
chromosome_9	phytozomev13	exon	2805672	2805797	.	+	.	ID=Cre09.g388850.t1.1.v5.5.exon.7;Parent=Cre09.g388850.t1.1.v5.5;pacid=30780984
chromosome_9	phytozomev13	CDS	2805672	2805797	.	+	0	ID=Cre09.g388850.t1.1.v5.5.CDS.7;Parent=Cre09.g388850.t1.1.v5.5;pacid=30780984
chromosome_9	phytozomev13	exon	2806106	2806299	.	+	.	ID=Cre09.g388850.t1.1.v5.5.exon.8;Parent=Cre09.g388850.t1.1.v5.5;pacid=30780984
chromosome_9	phytozomev13	CDS	2806106	2806299	.	+	0	ID=Cre09.g388850.t1.1.v5.5.CDS.8;Parent=Cre09.g388850.t1.1.v5.5;pacid=30780984
chromosome_9	phytozomev13	exon	2806496	2806659	.	+	.	ID=Cre09.g388850.t1.1.v5.5.exon.9;Parent=Cre09.g388850.t1.1.v5.5;pacid=30780984
chromosome_9	phytozomev13	CDS	2806496	2806659	.	+	1	ID=Cre09.g388850.t1.1.v5.5.CDS.9;Parent=Cre09.g388850.t1.1.v5.5;pacid=30780984
chromosome_9	phytozomev13	exon	2806867	2807078	.	+	.	ID=Cre09.g388850.t1.1.v5.5.exon.10;Parent=Cre09.g388850.t1.1.v5.5;pacid=30780984
chromosome_9	phytozomev13	CDS	2806867	2807078	.	+	2	ID=Cre09.g388850.t1.1.v5.5.CDS.10;Parent=Cre09.g388850.t1.1.v5.5;pacid=30780984
chromosome_9	phytozomev13	exon	2807260	2807400	.	+	.	ID=Cre09.g388850.t1.1.v5.5.exon.11;Parent=Cre09.g388850.t1.1.v5.5;pacid=30780984
chromosome_9	phytozomev13	CDS	2807260	2807400	.	+	0	ID=Cre09.g388850.t1.1.v5.5.CDS.11;Parent=Cre09.g388850.t1.1.v5.5;pacid=30780984
chromosome_9	phytozomev13	exon	2807559	2807684	.	+	.	ID=Cre09.g388850.t1.1.v5.5.exon.12;Parent=Cre09.g388850.t1.1.v5.5;pacid=30780984
chromosome_9	phytozomev13	CDS	2807559	2807684	.	+	0	ID=Cre09.g388850.t1.1.v5.5.CDS.12;Parent=Cre09.g388850.t1.1.v5.5;pacid=30780984
chromosome_9	phytozomev13	exon	2807877	2808012	.	+	.	ID=Cre09.g388850.t1.1.v5.5.exon.13;Parent=Cre09.g388850.t1.1.v5.5;pacid=30780984
chromosome_9	phytozomev13	CDS	2807877	2808012	.	+	0	ID=Cre09.g388850.t1.1.v5.5.CDS.13;Parent=Cre09.g388850.t1.1.v5.5;pacid=30780984
chromosome_9	phytozomev13	exon	2808241	2808381	.	+	.	ID=Cre09.g388850.t1.1.v5.5.exon.14;Parent=Cre09.g388850.t1.1.v5.5;pacid=30780984
chromosome_9	phytozomev13	CDS	2808241	2808381	.	+	2	ID=Cre09.g388850.t1.1.v5.5.CDS.14;Parent=Cre09.g388850.t1.1.v5.5;pacid=30780984
chromosome_9	phytozomev13	exon	2808593	2808711	.	+	.	ID=Cre09.g388850.t1.1.v5.5.exon.15;Parent=Cre09.g388850.t1.1.v5.5;pacid=30780984
chromosome_9	phytozomev13	CDS	2808593	2808711	.	+	2	ID=Cre09.g388850.t1.1.v5.5.CDS.15;Parent=Cre09.g388850.t1.1.v5.5;pacid=30780984
chromosome_9	phytozomev13	exon	2809013	2809168	.	+	.	ID=Cre09.g388850.t1.1.v5.5.exon.16;Parent=Cre09.g388850.t1.1.v5.5;pacid=30780984
chromosome_9	phytozomev13	CDS	2809013	2809168	.	+	0	ID=Cre09.g388850.t1.1.v5.5.CDS.16;Parent=Cre09.g388850.t1.1.v5.5;pacid=30780984
chromosome_9	phytozomev13	exon	2809354	2809677	.	+	.	ID=Cre09.g388850.t1.1.v5.5.exon.17;Parent=Cre09.g388850.t1.1.v5.5;pacid=30780984
chromosome_9	phytozomev13	CDS	2809354	2809677	.	+	0	ID=Cre09.g388850.t1.1.v5.5.CDS.17;Parent=Cre09.g388850.t1.1.v5.5;pacid=30780984
chromosome_9	phytozomev13	exon	2809842	2810024	.	+	.	ID=Cre09.g388850.t1.1.v5.5.exon.18;Parent=Cre09.g388850.t1.1.v5.5;pacid=30780984
chromosome_9	phytozomev13	CDS	2809842	2810024	.	+	0	ID=Cre09.g388850.t1.1.v5.5.CDS.18;Parent=Cre09.g388850.t1.1.v5.5;pacid=30780984
chromosome_9	phytozomev13	exon	2810225	2810536	.	+	.	ID=Cre09.g388850.t1.1.v5.5.exon.19;Parent=Cre09.g388850.t1.1.v5.5;pacid=30780984
chromosome_9	phytozomev13	CDS	2810225	2810536	.	+	0	ID=Cre09.g388850.t1.1.v5.5.CDS.19;Parent=Cre09.g388850.t1.1.v5.5;pacid=30780984
chromosome_9	phytozomev13	exon	2810726	2810935	.	+	.	ID=Cre09.g388850.t1.1.v5.5.exon.20;Parent=Cre09.g388850.t1.1.v5.5;pacid=30780984
chromosome_9	phytozomev13	CDS	2810726	2810935	.	+	0	ID=Cre09.g388850.t1.1.v5.5.CDS.20;Parent=Cre09.g388850.t1.1.v5.5;pacid=30780984
chromosome_9	phytozomev13	exon	2811141	2811268	.	+	.	ID=Cre09.g388850.t1.1.v5.5.exon.21;Parent=Cre09.g388850.t1.1.v5.5;pacid=30780984
chromosome_9	phytozomev13	CDS	2811141	2811268	.	+	0	ID=Cre09.g388850.t1.1.v5.5.CDS.21;Parent=Cre09.g388850.t1.1.v5.5;pacid=30780984
chromosome_9	phytozomev13	CDS	2811459	2811696	.	+	1	ID=Cre09.g388850.t1.1.v5.5.CDS.22;Parent=Cre09.g388850.t1.1.v5.5;pacid=30780984
chromosome_9	phytozomev13	exon	2811459	2812669	.	+	.	ID=Cre09.g388850.t1.1.v5.5.exon.22;Parent=Cre09.g388850.t1.1.v5.5;pacid=30780984
chromosome_9	phytozomev13	three_prime_UTR	2811697	2812669	.	+	.	ID=Cre09.g388850.t1.1.v5.5.three_prime_UTR.1;Parent=Cre09.g388850.t1.1.v5.5;pacid=30780984
###
chromosome_9	phytozomev13	gene	2812798	2818180	.	-	.	ID=Cre09.g388852.v5.5;Name=Cre09.g388852
chromosome_9	phytozomev13	mRNA	2812798	2818180	.	-	.	ID=Cre09.g388852.t1.1.v5.5;Parent=Cre09.g388852.v5.5;Name=Cre09.g388852.t1.1;pacid=30780402;longest=1
chromosome_9	phytozomev13	three_prime_UTR	2812798	2813149	.	-	.	ID=Cre09.g388852.t1.1.v5.5.three_prime_UTR.1;Parent=Cre09.g388852.t1.1.v5.5;pacid=30780402
chromosome_9	phytozomev13	exon	2812798	2813245	.	-	.	ID=Cre09.g388852.t1.1.v5.5.exon.7;Parent=Cre09.g388852.t1.1.v5.5;pacid=30780402
chromosome_9	phytozomev13	CDS	2813150	2813245	.	-	0	ID=Cre09.g388852.t1.1.v5.5.CDS.7;Parent=Cre09.g388852.t1.1.v5.5;pacid=30780402
chromosome_9	phytozomev13	exon	2813455	2815043	.	-	.	ID=Cre09.g388852.t1.1.v5.5.exon.6;Parent=Cre09.g388852.t1.1.v5.5;pacid=30780402
chromosome_9	phytozomev13	CDS	2813455	2815043	.	-	2	ID=Cre09.g388852.t1.1.v5.5.CDS.6;Parent=Cre09.g388852.t1.1.v5.5;pacid=30780402
chromosome_9	phytozomev13	exon	2815359	2815437	.	-	.	ID=Cre09.g388852.t1.1.v5.5.exon.5;Parent=Cre09.g388852.t1.1.v5.5;pacid=30780402
chromosome_9	phytozomev13	CDS	2815359	2815437	.	-	0	ID=Cre09.g388852.t1.1.v5.5.CDS.5;Parent=Cre09.g388852.t1.1.v5.5;pacid=30780402
chromosome_9	phytozomev13	exon	2815519	2816056	.	-	.	ID=Cre09.g388852.t1.1.v5.5.exon.4;Parent=Cre09.g388852.t1.1.v5.5;pacid=30780402
chromosome_9	phytozomev13	CDS	2815519	2816056	.	-	1	ID=Cre09.g388852.t1.1.v5.5.CDS.4;Parent=Cre09.g388852.t1.1.v5.5;pacid=30780402
chromosome_9	phytozomev13	exon	2816320	2816384	.	-	.	ID=Cre09.g388852.t1.1.v5.5.exon.3;Parent=Cre09.g388852.t1.1.v5.5;pacid=30780402
chromosome_9	phytozomev13	CDS	2816320	2816384	.	-	0	ID=Cre09.g388852.t1.1.v5.5.CDS.3;Parent=Cre09.g388852.t1.1.v5.5;pacid=30780402
chromosome_9	phytozomev13	exon	2816564	2817081	.	-	.	ID=Cre09.g388852.t1.1.v5.5.exon.2;Parent=Cre09.g388852.t1.1.v5.5;pacid=30780402
chromosome_9	phytozomev13	CDS	2816564	2817081	.	-	2	ID=Cre09.g388852.t1.1.v5.5.CDS.2;Parent=Cre09.g388852.t1.1.v5.5;pacid=30780402
chromosome_9	phytozomev13	CDS	2817387	2817435	.	-	0	ID=Cre09.g388852.t1.1.v5.5.CDS.1;Parent=Cre09.g388852.t1.1.v5.5;pacid=30780402
chromosome_9	phytozomev13	exon	2817387	2818180	.	-	.	ID=Cre09.g388852.t1.1.v5.5.exon.1;Parent=Cre09.g388852.t1.1.v5.5;pacid=30780402
chromosome_9	phytozomev13	five_prime_UTR	2817436	2818180	.	-	.	ID=Cre09.g388852.t1.1.v5.5.five_prime_UTR.1;Parent=Cre09.g388852.t1.1.v5.5;pacid=30780402
###
chromosome_9	phytozomev13	gene	2819531	2824322	.	+	.	ID=Cre09.g388800.v5.5;Name=Cre09.g388800
chromosome_9	phytozomev13	mRNA	2819531	2824322	.	+	.	ID=Cre09.g388800.t1.2.v5.5;Parent=Cre09.g388800.v5.5;Name=Cre09.g388800.t1.2;pacid=30780566;longest=1;geneName=GDH1
chromosome_9	phytozomev13	five_prime_UTR	2819531	2819737	.	+	.	ID=Cre09.g388800.t1.2.v5.5.five_prime_UTR.1;Parent=Cre09.g388800.t1.2.v5.5;pacid=30780566
chromosome_9	phytozomev13	exon	2819531	2819875	.	+	.	ID=Cre09.g388800.t1.2.v5.5.exon.1;Parent=Cre09.g388800.t1.2.v5.5;pacid=30780566
chromosome_9	phytozomev13	CDS	2819738	2819875	.	+	0	ID=Cre09.g388800.t1.2.v5.5.CDS.1;Parent=Cre09.g388800.t1.2.v5.5;pacid=30780566
chromosome_9	phytozomev13	exon	2820144	2820182	.	+	.	ID=Cre09.g388800.t1.2.v5.5.exon.2;Parent=Cre09.g388800.t1.2.v5.5;pacid=30780566
chromosome_9	phytozomev13	CDS	2820144	2820182	.	+	0	ID=Cre09.g388800.t1.2.v5.5.CDS.2;Parent=Cre09.g388800.t1.2.v5.5;pacid=30780566
chromosome_9	phytozomev13	exon	2820343	2820372	.	+	.	ID=Cre09.g388800.t1.2.v5.5.exon.3;Parent=Cre09.g388800.t1.2.v5.5;pacid=30780566
chromosome_9	phytozomev13	CDS	2820343	2820372	.	+	0	ID=Cre09.g388800.t1.2.v5.5.CDS.3;Parent=Cre09.g388800.t1.2.v5.5;pacid=30780566
chromosome_9	phytozomev13	exon	2820616	2820705	.	+	.	ID=Cre09.g388800.t1.2.v5.5.exon.4;Parent=Cre09.g388800.t1.2.v5.5;pacid=30780566
chromosome_9	phytozomev13	CDS	2820616	2820705	.	+	0	ID=Cre09.g388800.t1.2.v5.5.CDS.4;Parent=Cre09.g388800.t1.2.v5.5;pacid=30780566
chromosome_9	phytozomev13	exon	2821031	2821077	.	+	.	ID=Cre09.g388800.t1.2.v5.5.exon.5;Parent=Cre09.g388800.t1.2.v5.5;pacid=30780566
chromosome_9	phytozomev13	CDS	2821031	2821077	.	+	0	ID=Cre09.g388800.t1.2.v5.5.CDS.5;Parent=Cre09.g388800.t1.2.v5.5;pacid=30780566
chromosome_9	phytozomev13	exon	2821431	2821563	.	+	.	ID=Cre09.g388800.t1.2.v5.5.exon.6;Parent=Cre09.g388800.t1.2.v5.5;pacid=30780566
chromosome_9	phytozomev13	CDS	2821431	2821563	.	+	1	ID=Cre09.g388800.t1.2.v5.5.CDS.6;Parent=Cre09.g388800.t1.2.v5.5;pacid=30780566
chromosome_9	phytozomev13	exon	2821760	2821889	.	+	.	ID=Cre09.g388800.t1.2.v5.5.exon.7;Parent=Cre09.g388800.t1.2.v5.5;pacid=30780566
chromosome_9	phytozomev13	CDS	2821760	2821889	.	+	0	ID=Cre09.g388800.t1.2.v5.5.CDS.7;Parent=Cre09.g388800.t1.2.v5.5;pacid=30780566
chromosome_9	phytozomev13	exon	2822069	2822199	.	+	.	ID=Cre09.g388800.t1.2.v5.5.exon.8;Parent=Cre09.g388800.t1.2.v5.5;pacid=30780566
chromosome_9	phytozomev13	CDS	2822069	2822199	.	+	2	ID=Cre09.g388800.t1.2.v5.5.CDS.8;Parent=Cre09.g388800.t1.2.v5.5;pacid=30780566
chromosome_9	phytozomev13	exon	2822328	2822387	.	+	.	ID=Cre09.g388800.t1.2.v5.5.exon.9;Parent=Cre09.g388800.t1.2.v5.5;pacid=30780566
chromosome_9	phytozomev13	CDS	2822328	2822387	.	+	0	ID=Cre09.g388800.t1.2.v5.5.CDS.9;Parent=Cre09.g388800.t1.2.v5.5;pacid=30780566
chromosome_9	phytozomev13	exon	2822514	2822631	.	+	.	ID=Cre09.g388800.t1.2.v5.5.exon.10;Parent=Cre09.g388800.t1.2.v5.5;pacid=30780566
chromosome_9	phytozomev13	CDS	2822514	2822631	.	+	0	ID=Cre09.g388800.t1.2.v5.5.CDS.10;Parent=Cre09.g388800.t1.2.v5.5;pacid=30780566
chromosome_9	phytozomev13	exon	2822966	2823075	.	+	.	ID=Cre09.g388800.t1.2.v5.5.exon.11;Parent=Cre09.g388800.t1.2.v5.5;pacid=30780566
chromosome_9	phytozomev13	CDS	2822966	2823075	.	+	2	ID=Cre09.g388800.t1.2.v5.5.CDS.11;Parent=Cre09.g388800.t1.2.v5.5;pacid=30780566
chromosome_9	phytozomev13	exon	2823262	2823414	.	+	.	ID=Cre09.g388800.t1.2.v5.5.exon.12;Parent=Cre09.g388800.t1.2.v5.5;pacid=30780566
chromosome_9	phytozomev13	CDS	2823262	2823414	.	+	0	ID=Cre09.g388800.t1.2.v5.5.CDS.12;Parent=Cre09.g388800.t1.2.v5.5;pacid=30780566
chromosome_9	phytozomev13	exon	2823654	2823688	.	+	.	ID=Cre09.g388800.t1.2.v5.5.exon.13;Parent=Cre09.g388800.t1.2.v5.5;pacid=30780566
chromosome_9	phytozomev13	CDS	2823654	2823688	.	+	0	ID=Cre09.g388800.t1.2.v5.5.CDS.13;Parent=Cre09.g388800.t1.2.v5.5;pacid=30780566
chromosome_9	phytozomev13	CDS	2823880	2824012	.	+	1	ID=Cre09.g388800.t1.2.v5.5.CDS.14;Parent=Cre09.g388800.t1.2.v5.5;pacid=30780566
chromosome_9	phytozomev13	exon	2823880	2824322	.	+	.	ID=Cre09.g388800.t1.2.v5.5.exon.14;Parent=Cre09.g388800.t1.2.v5.5;pacid=30780566
chromosome_9	phytozomev13	three_prime_UTR	2824013	2824322	.	+	.	ID=Cre09.g388800.t1.2.v5.5.three_prime_UTR.1;Parent=Cre09.g388800.t1.2.v5.5;pacid=30780566
###
chromosome_9	phytozomev13	gene	2824325	2830821	.	-	.	ID=Cre09.g388750.v5.5;Name=Cre09.g388750
chromosome_9	phytozomev13	mRNA	2824325	2830821	.	-	.	ID=Cre09.g388750.t1.2.v5.5;Parent=Cre09.g388750.v5.5;Name=Cre09.g388750.t1.2;pacid=30781309;longest=1;geneName=TEF21
chromosome_9	phytozomev13	three_prime_UTR	2824325	2824651	.	-	.	ID=Cre09.g388750.t1.2.v5.5.three_prime_UTR.1;Parent=Cre09.g388750.t1.2.v5.5;pacid=30781309
chromosome_9	phytozomev13	exon	2824325	2824804	.	-	.	ID=Cre09.g388750.t1.2.v5.5.exon.15;Parent=Cre09.g388750.t1.2.v5.5;pacid=30781309
chromosome_9	phytozomev13	CDS	2824652	2824804	.	-	0	ID=Cre09.g388750.t1.2.v5.5.CDS.15;Parent=Cre09.g388750.t1.2.v5.5;pacid=30781309
chromosome_9	phytozomev13	exon	2824963	2825067	.	-	.	ID=Cre09.g388750.t1.2.v5.5.exon.14;Parent=Cre09.g388750.t1.2.v5.5;pacid=30781309
chromosome_9	phytozomev13	CDS	2824963	2825067	.	-	0	ID=Cre09.g388750.t1.2.v5.5.CDS.14;Parent=Cre09.g388750.t1.2.v5.5;pacid=30781309
chromosome_9	phytozomev13	exon	2825701	2825816	.	-	.	ID=Cre09.g388750.t1.2.v5.5.exon.13;Parent=Cre09.g388750.t1.2.v5.5;pacid=30781309
chromosome_9	phytozomev13	CDS	2825701	2825816	.	-	2	ID=Cre09.g388750.t1.2.v5.5.CDS.13;Parent=Cre09.g388750.t1.2.v5.5;pacid=30781309
chromosome_9	phytozomev13	exon	2826081	2826117	.	-	.	ID=Cre09.g388750.t1.2.v5.5.exon.12;Parent=Cre09.g388750.t1.2.v5.5;pacid=30781309
chromosome_9	phytozomev13	CDS	2826081	2826117	.	-	0	ID=Cre09.g388750.t1.2.v5.5.CDS.12;Parent=Cre09.g388750.t1.2.v5.5;pacid=30781309
chromosome_9	phytozomev13	exon	2826549	2826658	.	-	.	ID=Cre09.g388750.t1.2.v5.5.exon.11;Parent=Cre09.g388750.t1.2.v5.5;pacid=30781309
chromosome_9	phytozomev13	CDS	2826549	2826658	.	-	2	ID=Cre09.g388750.t1.2.v5.5.CDS.11;Parent=Cre09.g388750.t1.2.v5.5;pacid=30781309
chromosome_9	phytozomev13	exon	2826791	2826935	.	-	.	ID=Cre09.g388750.t1.2.v5.5.exon.10;Parent=Cre09.g388750.t1.2.v5.5;pacid=30781309
chromosome_9	phytozomev13	CDS	2826791	2826935	.	-	0	ID=Cre09.g388750.t1.2.v5.5.CDS.10;Parent=Cre09.g388750.t1.2.v5.5;pacid=30781309
chromosome_9	phytozomev13	exon	2827168	2827242	.	-	.	ID=Cre09.g388750.t1.2.v5.5.exon.9;Parent=Cre09.g388750.t1.2.v5.5;pacid=30781309
chromosome_9	phytozomev13	CDS	2827168	2827242	.	-	0	ID=Cre09.g388750.t1.2.v5.5.CDS.9;Parent=Cre09.g388750.t1.2.v5.5;pacid=30781309
chromosome_9	phytozomev13	exon	2827455	2827523	.	-	.	ID=Cre09.g388750.t1.2.v5.5.exon.8;Parent=Cre09.g388750.t1.2.v5.5;pacid=30781309
chromosome_9	phytozomev13	CDS	2827455	2827523	.	-	0	ID=Cre09.g388750.t1.2.v5.5.CDS.8;Parent=Cre09.g388750.t1.2.v5.5;pacid=30781309
chromosome_9	phytozomev13	exon	2827774	2827916	.	-	.	ID=Cre09.g388750.t1.2.v5.5.exon.7;Parent=Cre09.g388750.t1.2.v5.5;pacid=30781309
chromosome_9	phytozomev13	CDS	2827774	2827916	.	-	2	ID=Cre09.g388750.t1.2.v5.5.CDS.7;Parent=Cre09.g388750.t1.2.v5.5;pacid=30781309
chromosome_9	phytozomev13	exon	2828197	2828338	.	-	.	ID=Cre09.g388750.t1.2.v5.5.exon.6;Parent=Cre09.g388750.t1.2.v5.5;pacid=30781309
chromosome_9	phytozomev13	CDS	2828197	2828338	.	-	0	ID=Cre09.g388750.t1.2.v5.5.CDS.6;Parent=Cre09.g388750.t1.2.v5.5;pacid=30781309
chromosome_9	phytozomev13	exon	2828553	2828659	.	-	.	ID=Cre09.g388750.t1.2.v5.5.exon.5;Parent=Cre09.g388750.t1.2.v5.5;pacid=30781309
chromosome_9	phytozomev13	CDS	2828553	2828659	.	-	2	ID=Cre09.g388750.t1.2.v5.5.CDS.5;Parent=Cre09.g388750.t1.2.v5.5;pacid=30781309
chromosome_9	phytozomev13	exon	2828861	2829009	.	-	.	ID=Cre09.g388750.t1.2.v5.5.exon.4;Parent=Cre09.g388750.t1.2.v5.5;pacid=30781309
chromosome_9	phytozomev13	CDS	2828861	2829009	.	-	1	ID=Cre09.g388750.t1.2.v5.5.CDS.4;Parent=Cre09.g388750.t1.2.v5.5;pacid=30781309
chromosome_9	phytozomev13	exon	2829277	2829479	.	-	.	ID=Cre09.g388750.t1.2.v5.5.exon.3;Parent=Cre09.g388750.t1.2.v5.5;pacid=30781309
chromosome_9	phytozomev13	CDS	2829277	2829479	.	-	0	ID=Cre09.g388750.t1.2.v5.5.CDS.3;Parent=Cre09.g388750.t1.2.v5.5;pacid=30781309
chromosome_9	phytozomev13	exon	2829823	2829977	.	-	.	ID=Cre09.g388750.t1.2.v5.5.exon.2;Parent=Cre09.g388750.t1.2.v5.5;pacid=30781309
chromosome_9	phytozomev13	CDS	2829823	2829977	.	-	2	ID=Cre09.g388750.t1.2.v5.5.CDS.2;Parent=Cre09.g388750.t1.2.v5.5;pacid=30781309
chromosome_9	phytozomev13	CDS	2830240	2830453	.	-	0	ID=Cre09.g388750.t1.2.v5.5.CDS.1;Parent=Cre09.g388750.t1.2.v5.5;pacid=30781309
chromosome_9	phytozomev13	exon	2830240	2830821	.	-	.	ID=Cre09.g388750.t1.2.v5.5.exon.1;Parent=Cre09.g388750.t1.2.v5.5;pacid=30781309
chromosome_9	phytozomev13	five_prime_UTR	2830454	2830821	.	-	.	ID=Cre09.g388750.t1.2.v5.5.five_prime_UTR.1;Parent=Cre09.g388750.t1.2.v5.5;pacid=30781309
###
chromosome_9	phytozomev13	gene	2830931	2840888	.	+	.	ID=Cre09.g388700.v5.5;Name=Cre09.g388700
chromosome_9	phytozomev13	mRNA	2830931	2840888	.	+	.	ID=Cre09.g388700.t1.1.v5.5;Parent=Cre09.g388700.v5.5;Name=Cre09.g388700.t1.1;pacid=30781464;longest=1
chromosome_9	phytozomev13	five_prime_UTR	2830931	2831188	.	+	.	ID=Cre09.g388700.t1.1.v5.5.five_prime_UTR.1;Parent=Cre09.g388700.t1.1.v5.5;pacid=30781464
chromosome_9	phytozomev13	exon	2830931	2832424	.	+	.	ID=Cre09.g388700.t1.1.v5.5.exon.1;Parent=Cre09.g388700.t1.1.v5.5;pacid=30781464
chromosome_9	phytozomev13	CDS	2831189	2832424	.	+	0	ID=Cre09.g388700.t1.1.v5.5.CDS.1;Parent=Cre09.g388700.t1.1.v5.5;pacid=30781464
chromosome_9	phytozomev13	exon	2832662	2833118	.	+	.	ID=Cre09.g388700.t1.1.v5.5.exon.2;Parent=Cre09.g388700.t1.1.v5.5;pacid=30781464
chromosome_9	phytozomev13	CDS	2832662	2833118	.	+	0	ID=Cre09.g388700.t1.1.v5.5.CDS.2;Parent=Cre09.g388700.t1.1.v5.5;pacid=30781464
chromosome_9	phytozomev13	exon	2833224	2833405	.	+	.	ID=Cre09.g388700.t1.1.v5.5.exon.3;Parent=Cre09.g388700.t1.1.v5.5;pacid=30781464
chromosome_9	phytozomev13	CDS	2833224	2833405	.	+	2	ID=Cre09.g388700.t1.1.v5.5.CDS.3;Parent=Cre09.g388700.t1.1.v5.5;pacid=30781464
chromosome_9	phytozomev13	exon	2833615	2838129	.	+	.	ID=Cre09.g388700.t1.1.v5.5.exon.4;Parent=Cre09.g388700.t1.1.v5.5;pacid=30781464
chromosome_9	phytozomev13	CDS	2833615	2838129	.	+	0	ID=Cre09.g388700.t1.1.v5.5.CDS.4;Parent=Cre09.g388700.t1.1.v5.5;pacid=30781464
chromosome_9	phytozomev13	exon	2838286	2838483	.	+	.	ID=Cre09.g388700.t1.1.v5.5.exon.5;Parent=Cre09.g388700.t1.1.v5.5;pacid=30781464
chromosome_9	phytozomev13	CDS	2838286	2838483	.	+	0	ID=Cre09.g388700.t1.1.v5.5.CDS.5;Parent=Cre09.g388700.t1.1.v5.5;pacid=30781464
chromosome_9	phytozomev13	exon	2838687	2838758	.	+	.	ID=Cre09.g388700.t1.1.v5.5.exon.6;Parent=Cre09.g388700.t1.1.v5.5;pacid=30781464
chromosome_9	phytozomev13	CDS	2838687	2838758	.	+	0	ID=Cre09.g388700.t1.1.v5.5.CDS.6;Parent=Cre09.g388700.t1.1.v5.5;pacid=30781464
chromosome_9	phytozomev13	exon	2838912	2839085	.	+	.	ID=Cre09.g388700.t1.1.v5.5.exon.7;Parent=Cre09.g388700.t1.1.v5.5;pacid=30781464
chromosome_9	phytozomev13	CDS	2838912	2839085	.	+	0	ID=Cre09.g388700.t1.1.v5.5.CDS.7;Parent=Cre09.g388700.t1.1.v5.5;pacid=30781464
chromosome_9	phytozomev13	CDS	2839288	2839359	.	+	0	ID=Cre09.g388700.t1.1.v5.5.CDS.8;Parent=Cre09.g388700.t1.1.v5.5;pacid=30781464
chromosome_9	phytozomev13	exon	2839288	2840888	.	+	.	ID=Cre09.g388700.t1.1.v5.5.exon.8;Parent=Cre09.g388700.t1.1.v5.5;pacid=30781464
chromosome_9	phytozomev13	three_prime_UTR	2839360	2840888	.	+	.	ID=Cre09.g388700.t1.1.v5.5.three_prime_UTR.1;Parent=Cre09.g388700.t1.1.v5.5;pacid=30781464
###
chromosome_9	phytozomev13	gene	2840925	2847680	.	-	.	ID=Cre09.g388650.v5.5;Name=Cre09.g388650
chromosome_9	phytozomev13	mRNA	2840925	2847680	.	-	.	ID=Cre09.g388650.t1.1.v5.5;Parent=Cre09.g388650.v5.5;Name=Cre09.g388650.t1.1;pacid=30780348;longest=1;geneName=CYG29
chromosome_9	phytozomev13	three_prime_UTR	2840925	2842343	.	-	.	ID=Cre09.g388650.t1.1.v5.5.three_prime_UTR.1;Parent=Cre09.g388650.t1.1.v5.5;pacid=30780348
chromosome_9	phytozomev13	exon	2840925	2843056	.	-	.	ID=Cre09.g388650.t1.1.v5.5.exon.17;Parent=Cre09.g388650.t1.1.v5.5;pacid=30780348
chromosome_9	phytozomev13	CDS	2842344	2843056	.	-	2	ID=Cre09.g388650.t1.1.v5.5.CDS.17;Parent=Cre09.g388650.t1.1.v5.5;pacid=30780348
chromosome_9	phytozomev13	exon	2843218	2843305	.	-	.	ID=Cre09.g388650.t1.1.v5.5.exon.16;Parent=Cre09.g388650.t1.1.v5.5;pacid=30780348
chromosome_9	phytozomev13	CDS	2843218	2843305	.	-	0	ID=Cre09.g388650.t1.1.v5.5.CDS.16;Parent=Cre09.g388650.t1.1.v5.5;pacid=30780348
chromosome_9	phytozomev13	exon	2843438	2843466	.	-	.	ID=Cre09.g388650.t1.1.v5.5.exon.15;Parent=Cre09.g388650.t1.1.v5.5;pacid=30780348
chromosome_9	phytozomev13	CDS	2843438	2843466	.	-	2	ID=Cre09.g388650.t1.1.v5.5.CDS.15;Parent=Cre09.g388650.t1.1.v5.5;pacid=30780348
chromosome_9	phytozomev13	exon	2843601	2843833	.	-	.	ID=Cre09.g388650.t1.1.v5.5.exon.14;Parent=Cre09.g388650.t1.1.v5.5;pacid=30780348
chromosome_9	phytozomev13	CDS	2843601	2843833	.	-	1	ID=Cre09.g388650.t1.1.v5.5.CDS.14;Parent=Cre09.g388650.t1.1.v5.5;pacid=30780348
chromosome_9	phytozomev13	exon	2843927	2844063	.	-	.	ID=Cre09.g388650.t1.1.v5.5.exon.13;Parent=Cre09.g388650.t1.1.v5.5;pacid=30780348
chromosome_9	phytozomev13	CDS	2843927	2844063	.	-	0	ID=Cre09.g388650.t1.1.v5.5.CDS.13;Parent=Cre09.g388650.t1.1.v5.5;pacid=30780348
chromosome_9	phytozomev13	exon	2844200	2844440	.	-	.	ID=Cre09.g388650.t1.1.v5.5.exon.12;Parent=Cre09.g388650.t1.1.v5.5;pacid=30780348
chromosome_9	phytozomev13	CDS	2844200	2844440	.	-	1	ID=Cre09.g388650.t1.1.v5.5.CDS.12;Parent=Cre09.g388650.t1.1.v5.5;pacid=30780348
chromosome_9	phytozomev13	exon	2844673	2844782	.	-	.	ID=Cre09.g388650.t1.1.v5.5.exon.11;Parent=Cre09.g388650.t1.1.v5.5;pacid=30780348
chromosome_9	phytozomev13	CDS	2844673	2844782	.	-	0	ID=Cre09.g388650.t1.1.v5.5.CDS.11;Parent=Cre09.g388650.t1.1.v5.5;pacid=30780348
chromosome_9	phytozomev13	exon	2844959	2845045	.	-	.	ID=Cre09.g388650.t1.1.v5.5.exon.10;Parent=Cre09.g388650.t1.1.v5.5;pacid=30780348
chromosome_9	phytozomev13	CDS	2844959	2845045	.	-	0	ID=Cre09.g388650.t1.1.v5.5.CDS.10;Parent=Cre09.g388650.t1.1.v5.5;pacid=30780348
chromosome_9	phytozomev13	exon	2845234	2845355	.	-	.	ID=Cre09.g388650.t1.1.v5.5.exon.9;Parent=Cre09.g388650.t1.1.v5.5;pacid=30780348
chromosome_9	phytozomev13	CDS	2845234	2845355	.	-	2	ID=Cre09.g388650.t1.1.v5.5.CDS.9;Parent=Cre09.g388650.t1.1.v5.5;pacid=30780348
chromosome_9	phytozomev13	exon	2845535	2845648	.	-	.	ID=Cre09.g388650.t1.1.v5.5.exon.8;Parent=Cre09.g388650.t1.1.v5.5;pacid=30780348
chromosome_9	phytozomev13	CDS	2845535	2845648	.	-	2	ID=Cre09.g388650.t1.1.v5.5.CDS.8;Parent=Cre09.g388650.t1.1.v5.5;pacid=30780348
chromosome_9	phytozomev13	exon	2845948	2846047	.	-	.	ID=Cre09.g388650.t1.1.v5.5.exon.7;Parent=Cre09.g388650.t1.1.v5.5;pacid=30780348
chromosome_9	phytozomev13	CDS	2845948	2846047	.	-	0	ID=Cre09.g388650.t1.1.v5.5.CDS.7;Parent=Cre09.g388650.t1.1.v5.5;pacid=30780348
chromosome_9	phytozomev13	exon	2846265	2846327	.	-	.	ID=Cre09.g388650.t1.1.v5.5.exon.6;Parent=Cre09.g388650.t1.1.v5.5;pacid=30780348
chromosome_9	phytozomev13	CDS	2846265	2846327	.	-	0	ID=Cre09.g388650.t1.1.v5.5.CDS.6;Parent=Cre09.g388650.t1.1.v5.5;pacid=30780348
chromosome_9	phytozomev13	exon	2846517	2846621	.	-	.	ID=Cre09.g388650.t1.1.v5.5.exon.5;Parent=Cre09.g388650.t1.1.v5.5;pacid=30780348
chromosome_9	phytozomev13	CDS	2846517	2846621	.	-	0	ID=Cre09.g388650.t1.1.v5.5.CDS.5;Parent=Cre09.g388650.t1.1.v5.5;pacid=30780348
chromosome_9	phytozomev13	exon	2846917	2846966	.	-	.	ID=Cre09.g388650.t1.1.v5.5.exon.4;Parent=Cre09.g388650.t1.1.v5.5;pacid=30780348
chromosome_9	phytozomev13	CDS	2846917	2846966	.	-	2	ID=Cre09.g388650.t1.1.v5.5.CDS.4;Parent=Cre09.g388650.t1.1.v5.5;pacid=30780348
chromosome_9	phytozomev13	exon	2847103	2847180	.	-	.	ID=Cre09.g388650.t1.1.v5.5.exon.3;Parent=Cre09.g388650.t1.1.v5.5;pacid=30780348
chromosome_9	phytozomev13	CDS	2847103	2847180	.	-	2	ID=Cre09.g388650.t1.1.v5.5.CDS.3;Parent=Cre09.g388650.t1.1.v5.5;pacid=30780348
chromosome_9	phytozomev13	exon	2847492	2847531	.	-	.	ID=Cre09.g388650.t1.1.v5.5.exon.2;Parent=Cre09.g388650.t1.1.v5.5;pacid=30780348
chromosome_9	phytozomev13	CDS	2847492	2847531	.	-	0	ID=Cre09.g388650.t1.1.v5.5.CDS.2;Parent=Cre09.g388650.t1.1.v5.5;pacid=30780348
chromosome_9	phytozomev13	CDS	2847585	2847602	.	-	0	ID=Cre09.g388650.t1.1.v5.5.CDS.1;Parent=Cre09.g388650.t1.1.v5.5;pacid=30780348
chromosome_9	phytozomev13	exon	2847585	2847680	.	-	.	ID=Cre09.g388650.t1.1.v5.5.exon.1;Parent=Cre09.g388650.t1.1.v5.5;pacid=30780348
chromosome_9	phytozomev13	five_prime_UTR	2847603	2847680	.	-	.	ID=Cre09.g388650.t1.1.v5.5.five_prime_UTR.1;Parent=Cre09.g388650.t1.1.v5.5;pacid=30780348
###
chromosome_9	phytozomev13	gene	2847735	2863820	.	-	.	ID=Cre09.g388600.v5.5;Name=Cre09.g388600
chromosome_9	phytozomev13	mRNA	2847735	2863820	.	-	.	ID=Cre09.g388600.t1.1.v5.5;Parent=Cre09.g388600.v5.5;Name=Cre09.g388600.t1.1;pacid=30780986;longest=1
chromosome_9	phytozomev13	three_prime_UTR	2847735	2848425	.	-	.	ID=Cre09.g388600.t1.1.v5.5.three_prime_UTR.1;Parent=Cre09.g388600.t1.1.v5.5;pacid=30780986
chromosome_9	phytozomev13	exon	2847735	2849190	.	-	.	ID=Cre09.g388600.t1.1.v5.5.exon.9;Parent=Cre09.g388600.t1.1.v5.5;pacid=30780986
chromosome_9	phytozomev13	CDS	2848426	2849190	.	-	0	ID=Cre09.g388600.t1.1.v5.5.CDS.8;Parent=Cre09.g388600.t1.1.v5.5;pacid=30780986
chromosome_9	phytozomev13	exon	2849391	2857874	.	-	.	ID=Cre09.g388600.t1.1.v5.5.exon.8;Parent=Cre09.g388600.t1.1.v5.5;pacid=30780986
chromosome_9	phytozomev13	CDS	2849391	2857874	.	-	0	ID=Cre09.g388600.t1.1.v5.5.CDS.7;Parent=Cre09.g388600.t1.1.v5.5;pacid=30780986
chromosome_9	phytozomev13	exon	2858270	2858896	.	-	.	ID=Cre09.g388600.t1.1.v5.5.exon.7;Parent=Cre09.g388600.t1.1.v5.5;pacid=30780986
chromosome_9	phytozomev13	CDS	2858270	2858896	.	-	0	ID=Cre09.g388600.t1.1.v5.5.CDS.6;Parent=Cre09.g388600.t1.1.v5.5;pacid=30780986
chromosome_9	phytozomev13	exon	2859085	2860096	.	-	.	ID=Cre09.g388600.t1.1.v5.5.exon.6;Parent=Cre09.g388600.t1.1.v5.5;pacid=30780986
chromosome_9	phytozomev13	CDS	2859085	2860096	.	-	1	ID=Cre09.g388600.t1.1.v5.5.CDS.5;Parent=Cre09.g388600.t1.1.v5.5;pacid=30780986
chromosome_9	phytozomev13	exon	2860240	2861588	.	-	.	ID=Cre09.g388600.t1.1.v5.5.exon.5;Parent=Cre09.g388600.t1.1.v5.5;pacid=30780986
chromosome_9	phytozomev13	CDS	2860240	2861588	.	-	0	ID=Cre09.g388600.t1.1.v5.5.CDS.4;Parent=Cre09.g388600.t1.1.v5.5;pacid=30780986
chromosome_9	phytozomev13	exon	2861894	2862112	.	-	.	ID=Cre09.g388600.t1.1.v5.5.exon.4;Parent=Cre09.g388600.t1.1.v5.5;pacid=30780986
chromosome_9	phytozomev13	CDS	2861894	2862112	.	-	0	ID=Cre09.g388600.t1.1.v5.5.CDS.3;Parent=Cre09.g388600.t1.1.v5.5;pacid=30780986
chromosome_9	phytozomev13	exon	2862592	2863074	.	-	.	ID=Cre09.g388600.t1.1.v5.5.exon.3;Parent=Cre09.g388600.t1.1.v5.5;pacid=30780986
chromosome_9	phytozomev13	CDS	2862592	2863074	.	-	0	ID=Cre09.g388600.t1.1.v5.5.CDS.2;Parent=Cre09.g388600.t1.1.v5.5;pacid=30780986
chromosome_9	phytozomev13	CDS	2863420	2863455	.	-	0	ID=Cre09.g388600.t1.1.v5.5.CDS.1;Parent=Cre09.g388600.t1.1.v5.5;pacid=30780986
chromosome_9	phytozomev13	exon	2863420	2863468	.	-	.	ID=Cre09.g388600.t1.1.v5.5.exon.2;Parent=Cre09.g388600.t1.1.v5.5;pacid=30780986
chromosome_9	phytozomev13	five_prime_UTR	2863456	2863468	.	-	.	ID=Cre09.g388600.t1.1.v5.5.five_prime_UTR.2;Parent=Cre09.g388600.t1.1.v5.5;pacid=30780986
chromosome_9	phytozomev13	exon	2863591	2863820	.	-	.	ID=Cre09.g388600.t1.1.v5.5.exon.1;Parent=Cre09.g388600.t1.1.v5.5;pacid=30780986
chromosome_9	phytozomev13	five_prime_UTR	2863591	2863820	.	-	.	ID=Cre09.g388600.t1.1.v5.5.five_prime_UTR.1;Parent=Cre09.g388600.t1.1.v5.5;pacid=30780986
###
chromosome_9	phytozomev13	gene	2863961	2866414	.	+	.	ID=Cre09.g388550.v5.5;Name=Cre09.g388550
chromosome_9	phytozomev13	mRNA	2863961	2866414	.	+	.	ID=Cre09.g388550.t1.2.v5.5;Parent=Cre09.g388550.v5.5;Name=Cre09.g388550.t1.2;pacid=30780235;longest=1;geneName=MRPL21
chromosome_9	phytozomev13	five_prime_UTR	2863961	2864028	.	+	.	ID=Cre09.g388550.t1.2.v5.5.five_prime_UTR.1;Parent=Cre09.g388550.t1.2.v5.5;pacid=30780235
chromosome_9	phytozomev13	exon	2863961	2864706	.	+	.	ID=Cre09.g388550.t1.2.v5.5.exon.1;Parent=Cre09.g388550.t1.2.v5.5;pacid=30780235
chromosome_9	phytozomev13	CDS	2864029	2864706	.	+	0	ID=Cre09.g388550.t1.2.v5.5.CDS.1;Parent=Cre09.g388550.t1.2.v5.5;pacid=30780235
chromosome_9	phytozomev13	exon	2865063	2865239	.	+	.	ID=Cre09.g388550.t1.2.v5.5.exon.2;Parent=Cre09.g388550.t1.2.v5.5;pacid=30780235
chromosome_9	phytozomev13	CDS	2865063	2865239	.	+	0	ID=Cre09.g388550.t1.2.v5.5.CDS.2;Parent=Cre09.g388550.t1.2.v5.5;pacid=30780235
chromosome_9	phytozomev13	exon	2865518	2865604	.	+	.	ID=Cre09.g388550.t1.2.v5.5.exon.3;Parent=Cre09.g388550.t1.2.v5.5;pacid=30780235
chromosome_9	phytozomev13	CDS	2865518	2865604	.	+	0	ID=Cre09.g388550.t1.2.v5.5.CDS.3;Parent=Cre09.g388550.t1.2.v5.5;pacid=30780235
chromosome_9	phytozomev13	CDS	2865842	2866012	.	+	0	ID=Cre09.g388550.t1.2.v5.5.CDS.4;Parent=Cre09.g388550.t1.2.v5.5;pacid=30780235
chromosome_9	phytozomev13	exon	2865842	2866414	.	+	.	ID=Cre09.g388550.t1.2.v5.5.exon.4;Parent=Cre09.g388550.t1.2.v5.5;pacid=30780235
chromosome_9	phytozomev13	three_prime_UTR	2866013	2866414	.	+	.	ID=Cre09.g388550.t1.2.v5.5.three_prime_UTR.1;Parent=Cre09.g388550.t1.2.v5.5;pacid=30780235
###
chromosome_9	phytozomev13	gene	2866461	2871730	.	-	.	ID=Cre09.g388500.v5.5;Name=Cre09.g388500
chromosome_9	phytozomev13	mRNA	2866461	2871730	.	-	.	ID=Cre09.g388500.t1.2.v5.5;Parent=Cre09.g388500.v5.5;Name=Cre09.g388500.t1.2;pacid=30780636;longest=1
chromosome_9	phytozomev13	three_prime_UTR	2866461	2866745	.	-	.	ID=Cre09.g388500.t1.2.v5.5.three_prime_UTR.1;Parent=Cre09.g388500.t1.2.v5.5;pacid=30780636
chromosome_9	phytozomev13	exon	2866461	2867144	.	-	.	ID=Cre09.g388500.t1.2.v5.5.exon.11;Parent=Cre09.g388500.t1.2.v5.5;pacid=30780636
chromosome_9	phytozomev13	CDS	2866746	2867144	.	-	0	ID=Cre09.g388500.t1.2.v5.5.CDS.11;Parent=Cre09.g388500.t1.2.v5.5;pacid=30780636
chromosome_9	phytozomev13	exon	2867293	2867412	.	-	.	ID=Cre09.g388500.t1.2.v5.5.exon.10;Parent=Cre09.g388500.t1.2.v5.5;pacid=30780636
chromosome_9	phytozomev13	CDS	2867293	2867412	.	-	0	ID=Cre09.g388500.t1.2.v5.5.CDS.10;Parent=Cre09.g388500.t1.2.v5.5;pacid=30780636
chromosome_9	phytozomev13	exon	2867578	2867784	.	-	.	ID=Cre09.g388500.t1.2.v5.5.exon.9;Parent=Cre09.g388500.t1.2.v5.5;pacid=30780636
chromosome_9	phytozomev13	CDS	2867578	2867784	.	-	0	ID=Cre09.g388500.t1.2.v5.5.CDS.9;Parent=Cre09.g388500.t1.2.v5.5;pacid=30780636
chromosome_9	phytozomev13	exon	2867939	2868031	.	-	.	ID=Cre09.g388500.t1.2.v5.5.exon.8;Parent=Cre09.g388500.t1.2.v5.5;pacid=30780636
chromosome_9	phytozomev13	CDS	2867939	2868031	.	-	0	ID=Cre09.g388500.t1.2.v5.5.CDS.8;Parent=Cre09.g388500.t1.2.v5.5;pacid=30780636
chromosome_9	phytozomev13	exon	2868204	2868305	.	-	.	ID=Cre09.g388500.t1.2.v5.5.exon.7;Parent=Cre09.g388500.t1.2.v5.5;pacid=30780636
chromosome_9	phytozomev13	CDS	2868204	2868305	.	-	0	ID=Cre09.g388500.t1.2.v5.5.CDS.7;Parent=Cre09.g388500.t1.2.v5.5;pacid=30780636
chromosome_9	phytozomev13	exon	2868557	2868622	.	-	.	ID=Cre09.g388500.t1.2.v5.5.exon.6;Parent=Cre09.g388500.t1.2.v5.5;pacid=30780636
chromosome_9	phytozomev13	CDS	2868557	2868622	.	-	0	ID=Cre09.g388500.t1.2.v5.5.CDS.6;Parent=Cre09.g388500.t1.2.v5.5;pacid=30780636
chromosome_9	phytozomev13	exon	2868936	2869211	.	-	.	ID=Cre09.g388500.t1.2.v5.5.exon.5;Parent=Cre09.g388500.t1.2.v5.5;pacid=30780636
chromosome_9	phytozomev13	CDS	2868936	2869211	.	-	0	ID=Cre09.g388500.t1.2.v5.5.CDS.5;Parent=Cre09.g388500.t1.2.v5.5;pacid=30780636
chromosome_9	phytozomev13	exon	2869506	2869949	.	-	.	ID=Cre09.g388500.t1.2.v5.5.exon.4;Parent=Cre09.g388500.t1.2.v5.5;pacid=30780636
chromosome_9	phytozomev13	CDS	2869506	2869949	.	-	0	ID=Cre09.g388500.t1.2.v5.5.CDS.4;Parent=Cre09.g388500.t1.2.v5.5;pacid=30780636
chromosome_9	phytozomev13	exon	2870250	2870480	.	-	.	ID=Cre09.g388500.t1.2.v5.5.exon.3;Parent=Cre09.g388500.t1.2.v5.5;pacid=30780636
chromosome_9	phytozomev13	CDS	2870250	2870480	.	-	0	ID=Cre09.g388500.t1.2.v5.5.CDS.3;Parent=Cre09.g388500.t1.2.v5.5;pacid=30780636
chromosome_9	phytozomev13	exon	2870755	2870826	.	-	.	ID=Cre09.g388500.t1.2.v5.5.exon.2;Parent=Cre09.g388500.t1.2.v5.5;pacid=30780636
chromosome_9	phytozomev13	CDS	2870755	2870826	.	-	0	ID=Cre09.g388500.t1.2.v5.5.CDS.2;Parent=Cre09.g388500.t1.2.v5.5;pacid=30780636
chromosome_9	phytozomev13	CDS	2871045	2871539	.	-	0	ID=Cre09.g388500.t1.2.v5.5.CDS.1;Parent=Cre09.g388500.t1.2.v5.5;pacid=30780636
chromosome_9	phytozomev13	exon	2871045	2871730	.	-	.	ID=Cre09.g388500.t1.2.v5.5.exon.1;Parent=Cre09.g388500.t1.2.v5.5;pacid=30780636
chromosome_9	phytozomev13	five_prime_UTR	2871540	2871730	.	-	.	ID=Cre09.g388500.t1.2.v5.5.five_prime_UTR.1;Parent=Cre09.g388500.t1.2.v5.5;pacid=30780636
###
chromosome_9	phytozomev13	gene	2871838	2878192	.	+	.	ID=Cre09.g388450.v5.5;Name=Cre09.g388450
chromosome_9	phytozomev13	mRNA	2871838	2878192	.	+	.	ID=Cre09.g388450.t1.1.v5.5;Parent=Cre09.g388450.v5.5;Name=Cre09.g388450.t1.1;pacid=30781423;longest=1;geneName=ELG29
chromosome_9	phytozomev13	five_prime_UTR	2871838	2872049	.	+	.	ID=Cre09.g388450.t1.1.v5.5.five_prime_UTR.1;Parent=Cre09.g388450.t1.1.v5.5;pacid=30781423
chromosome_9	phytozomev13	exon	2871838	2872828	.	+	.	ID=Cre09.g388450.t1.1.v5.5.exon.1;Parent=Cre09.g388450.t1.1.v5.5;pacid=30781423
chromosome_9	phytozomev13	CDS	2872050	2872828	.	+	0	ID=Cre09.g388450.t1.1.v5.5.CDS.1;Parent=Cre09.g388450.t1.1.v5.5;pacid=30781423
chromosome_9	phytozomev13	exon	2873006	2873122	.	+	.	ID=Cre09.g388450.t1.1.v5.5.exon.2;Parent=Cre09.g388450.t1.1.v5.5;pacid=30781423
chromosome_9	phytozomev13	CDS	2873006	2873122	.	+	1	ID=Cre09.g388450.t1.1.v5.5.CDS.2;Parent=Cre09.g388450.t1.1.v5.5;pacid=30781423
chromosome_9	phytozomev13	exon	2873327	2873513	.	+	.	ID=Cre09.g388450.t1.1.v5.5.exon.3;Parent=Cre09.g388450.t1.1.v5.5;pacid=30781423
chromosome_9	phytozomev13	CDS	2873327	2873513	.	+	1	ID=Cre09.g388450.t1.1.v5.5.CDS.3;Parent=Cre09.g388450.t1.1.v5.5;pacid=30781423
chromosome_9	phytozomev13	exon	2873707	2873879	.	+	.	ID=Cre09.g388450.t1.1.v5.5.exon.4;Parent=Cre09.g388450.t1.1.v5.5;pacid=30781423
chromosome_9	phytozomev13	CDS	2873707	2873879	.	+	0	ID=Cre09.g388450.t1.1.v5.5.CDS.4;Parent=Cre09.g388450.t1.1.v5.5;pacid=30781423
chromosome_9	phytozomev13	exon	2874020	2874208	.	+	.	ID=Cre09.g388450.t1.1.v5.5.exon.5;Parent=Cre09.g388450.t1.1.v5.5;pacid=30781423
chromosome_9	phytozomev13	CDS	2874020	2874208	.	+	1	ID=Cre09.g388450.t1.1.v5.5.CDS.5;Parent=Cre09.g388450.t1.1.v5.5;pacid=30781423
chromosome_9	phytozomev13	exon	2874389	2874616	.	+	.	ID=Cre09.g388450.t1.1.v5.5.exon.6;Parent=Cre09.g388450.t1.1.v5.5;pacid=30781423
chromosome_9	phytozomev13	CDS	2874389	2874616	.	+	1	ID=Cre09.g388450.t1.1.v5.5.CDS.6;Parent=Cre09.g388450.t1.1.v5.5;pacid=30781423
chromosome_9	phytozomev13	exon	2874759	2875002	.	+	.	ID=Cre09.g388450.t1.1.v5.5.exon.7;Parent=Cre09.g388450.t1.1.v5.5;pacid=30781423
chromosome_9	phytozomev13	CDS	2874759	2875002	.	+	1	ID=Cre09.g388450.t1.1.v5.5.CDS.7;Parent=Cre09.g388450.t1.1.v5.5;pacid=30781423
chromosome_9	phytozomev13	exon	2875262	2875351	.	+	.	ID=Cre09.g388450.t1.1.v5.5.exon.8;Parent=Cre09.g388450.t1.1.v5.5;pacid=30781423
chromosome_9	phytozomev13	CDS	2875262	2875351	.	+	0	ID=Cre09.g388450.t1.1.v5.5.CDS.8;Parent=Cre09.g388450.t1.1.v5.5;pacid=30781423
chromosome_9	phytozomev13	exon	2875663	2875803	.	+	.	ID=Cre09.g388450.t1.1.v5.5.exon.9;Parent=Cre09.g388450.t1.1.v5.5;pacid=30781423
chromosome_9	phytozomev13	CDS	2875663	2875803	.	+	0	ID=Cre09.g388450.t1.1.v5.5.CDS.9;Parent=Cre09.g388450.t1.1.v5.5;pacid=30781423
chromosome_9	phytozomev13	exon	2876217	2876303	.	+	.	ID=Cre09.g388450.t1.1.v5.5.exon.10;Parent=Cre09.g388450.t1.1.v5.5;pacid=30781423
chromosome_9	phytozomev13	CDS	2876217	2876303	.	+	0	ID=Cre09.g388450.t1.1.v5.5.CDS.10;Parent=Cre09.g388450.t1.1.v5.5;pacid=30781423
chromosome_9	phytozomev13	exon	2876466	2876577	.	+	.	ID=Cre09.g388450.t1.1.v5.5.exon.11;Parent=Cre09.g388450.t1.1.v5.5;pacid=30781423
chromosome_9	phytozomev13	CDS	2876466	2876577	.	+	0	ID=Cre09.g388450.t1.1.v5.5.CDS.11;Parent=Cre09.g388450.t1.1.v5.5;pacid=30781423
chromosome_9	phytozomev13	exon	2876784	2876959	.	+	.	ID=Cre09.g388450.t1.1.v5.5.exon.12;Parent=Cre09.g388450.t1.1.v5.5;pacid=30781423
chromosome_9	phytozomev13	CDS	2876784	2876959	.	+	2	ID=Cre09.g388450.t1.1.v5.5.CDS.12;Parent=Cre09.g388450.t1.1.v5.5;pacid=30781423
chromosome_9	phytozomev13	exon	2877125	2877204	.	+	.	ID=Cre09.g388450.t1.1.v5.5.exon.13;Parent=Cre09.g388450.t1.1.v5.5;pacid=30781423
chromosome_9	phytozomev13	CDS	2877125	2877204	.	+	0	ID=Cre09.g388450.t1.1.v5.5.CDS.13;Parent=Cre09.g388450.t1.1.v5.5;pacid=30781423
chromosome_9	phytozomev13	exon	2877330	2877489	.	+	.	ID=Cre09.g388450.t1.1.v5.5.exon.14;Parent=Cre09.g388450.t1.1.v5.5;pacid=30781423
chromosome_9	phytozomev13	CDS	2877330	2877489	.	+	1	ID=Cre09.g388450.t1.1.v5.5.CDS.14;Parent=Cre09.g388450.t1.1.v5.5;pacid=30781423
chromosome_9	phytozomev13	exon	2877643	2877720	.	+	.	ID=Cre09.g388450.t1.1.v5.5.exon.15;Parent=Cre09.g388450.t1.1.v5.5;pacid=30781423
chromosome_9	phytozomev13	CDS	2877643	2877720	.	+	0	ID=Cre09.g388450.t1.1.v5.5.CDS.15;Parent=Cre09.g388450.t1.1.v5.5;pacid=30781423
chromosome_9	phytozomev13	CDS	2877857	2878162	.	+	0	ID=Cre09.g388450.t1.1.v5.5.CDS.16;Parent=Cre09.g388450.t1.1.v5.5;pacid=30781423
chromosome_9	phytozomev13	exon	2877857	2878192	.	+	.	ID=Cre09.g388450.t1.1.v5.5.exon.16;Parent=Cre09.g388450.t1.1.v5.5;pacid=30781423
chromosome_9	phytozomev13	three_prime_UTR	2878163	2878192	.	+	.	ID=Cre09.g388450.t1.1.v5.5.three_prime_UTR.1;Parent=Cre09.g388450.t1.1.v5.5;pacid=30781423
###
chromosome_9	phytozomev13	gene	2878205	2881300	.	-	.	ID=Cre09.g388400.v5.5;Name=Cre09.g388400
chromosome_9	phytozomev13	mRNA	2878205	2881300	.	-	.	ID=Cre09.g388400.t1.2.v5.5;Parent=Cre09.g388400.v5.5;Name=Cre09.g388400.t1.2;pacid=30780782;longest=1;geneName=RAT1
chromosome_9	phytozomev13	three_prime_UTR	2878205	2879102	.	-	.	ID=Cre09.g388400.t1.2.v5.5.three_prime_UTR.1;Parent=Cre09.g388400.t1.2.v5.5;pacid=30780782
chromosome_9	phytozomev13	exon	2878205	2879189	.	-	.	ID=Cre09.g388400.t1.2.v5.5.exon.8;Parent=Cre09.g388400.t1.2.v5.5;pacid=30780782
chromosome_9	phytozomev13	CDS	2879103	2879189	.	-	0	ID=Cre09.g388400.t1.2.v5.5.CDS.8;Parent=Cre09.g388400.t1.2.v5.5;pacid=30780782
chromosome_9	phytozomev13	exon	2879348	2879395	.	-	.	ID=Cre09.g388400.t1.2.v5.5.exon.7;Parent=Cre09.g388400.t1.2.v5.5;pacid=30780782
chromosome_9	phytozomev13	CDS	2879348	2879395	.	-	0	ID=Cre09.g388400.t1.2.v5.5.CDS.7;Parent=Cre09.g388400.t1.2.v5.5;pacid=30780782
chromosome_9	phytozomev13	exon	2879599	2879665	.	-	.	ID=Cre09.g388400.t1.2.v5.5.exon.6;Parent=Cre09.g388400.t1.2.v5.5;pacid=30780782
chromosome_9	phytozomev13	CDS	2879599	2879665	.	-	1	ID=Cre09.g388400.t1.2.v5.5.CDS.6;Parent=Cre09.g388400.t1.2.v5.5;pacid=30780782
chromosome_9	phytozomev13	exon	2879911	2879967	.	-	.	ID=Cre09.g388400.t1.2.v5.5.exon.5;Parent=Cre09.g388400.t1.2.v5.5;pacid=30780782
chromosome_9	phytozomev13	CDS	2879911	2879967	.	-	1	ID=Cre09.g388400.t1.2.v5.5.CDS.5;Parent=Cre09.g388400.t1.2.v5.5;pacid=30780782
chromosome_9	phytozomev13	exon	2880248	2880324	.	-	.	ID=Cre09.g388400.t1.2.v5.5.exon.4;Parent=Cre09.g388400.t1.2.v5.5;pacid=30780782
chromosome_9	phytozomev13	CDS	2880248	2880324	.	-	0	ID=Cre09.g388400.t1.2.v5.5.CDS.4;Parent=Cre09.g388400.t1.2.v5.5;pacid=30780782
chromosome_9	phytozomev13	exon	2880509	2880568	.	-	.	ID=Cre09.g388400.t1.2.v5.5.exon.3;Parent=Cre09.g388400.t1.2.v5.5;pacid=30780782
chromosome_9	phytozomev13	CDS	2880509	2880568	.	-	0	ID=Cre09.g388400.t1.2.v5.5.CDS.3;Parent=Cre09.g388400.t1.2.v5.5;pacid=30780782
chromosome_9	phytozomev13	exon	2880701	2880832	.	-	.	ID=Cre09.g388400.t1.2.v5.5.exon.2;Parent=Cre09.g388400.t1.2.v5.5;pacid=30780782
chromosome_9	phytozomev13	CDS	2880701	2880832	.	-	0	ID=Cre09.g388400.t1.2.v5.5.CDS.2;Parent=Cre09.g388400.t1.2.v5.5;pacid=30780782
chromosome_9	phytozomev13	CDS	2880952	2881092	.	-	0	ID=Cre09.g388400.t1.2.v5.5.CDS.1;Parent=Cre09.g388400.t1.2.v5.5;pacid=30780782
chromosome_9	phytozomev13	exon	2880952	2881300	.	-	.	ID=Cre09.g388400.t1.2.v5.5.exon.1;Parent=Cre09.g388400.t1.2.v5.5;pacid=30780782
chromosome_9	phytozomev13	five_prime_UTR	2881093	2881300	.	-	.	ID=Cre09.g388400.t1.2.v5.5.five_prime_UTR.1;Parent=Cre09.g388400.t1.2.v5.5;pacid=30780782
###
chromosome_9	phytozomev13	gene	2881411	2888032	.	+	.	ID=Cre09.g388372.v5.5;Name=Cre09.g388372
chromosome_9	phytozomev13	mRNA	2881411	2888032	.	+	.	ID=Cre09.g388372.t1.2.v5.5;Parent=Cre09.g388372.v5.5;Name=Cre09.g388372.t1.2;pacid=30781195;longest=1;geneName=RAT2
chromosome_9	phytozomev13	five_prime_UTR	2881411	2881656	.	+	.	ID=Cre09.g388372.t1.2.v5.5.five_prime_UTR.1;Parent=Cre09.g388372.t1.2.v5.5;pacid=30781195
chromosome_9	phytozomev13	exon	2881411	2882018	.	+	.	ID=Cre09.g388372.t1.2.v5.5.exon.1;Parent=Cre09.g388372.t1.2.v5.5;pacid=30781195
chromosome_9	phytozomev13	CDS	2881657	2882018	.	+	0	ID=Cre09.g388372.t1.2.v5.5.CDS.1;Parent=Cre09.g388372.t1.2.v5.5;pacid=30781195
chromosome_9	phytozomev13	exon	2882234	2882602	.	+	.	ID=Cre09.g388372.t1.2.v5.5.exon.2;Parent=Cre09.g388372.t1.2.v5.5;pacid=30781195
chromosome_9	phytozomev13	CDS	2882234	2882602	.	+	1	ID=Cre09.g388372.t1.2.v5.5.CDS.2;Parent=Cre09.g388372.t1.2.v5.5;pacid=30781195
chromosome_9	phytozomev13	exon	2882741	2882987	.	+	.	ID=Cre09.g388372.t1.2.v5.5.exon.3;Parent=Cre09.g388372.t1.2.v5.5;pacid=30781195
chromosome_9	phytozomev13	CDS	2882741	2882987	.	+	1	ID=Cre09.g388372.t1.2.v5.5.CDS.3;Parent=Cre09.g388372.t1.2.v5.5;pacid=30781195
chromosome_9	phytozomev13	exon	2883144	2883468	.	+	.	ID=Cre09.g388372.t1.2.v5.5.exon.4;Parent=Cre09.g388372.t1.2.v5.5;pacid=30781195
chromosome_9	phytozomev13	CDS	2883144	2883468	.	+	0	ID=Cre09.g388372.t1.2.v5.5.CDS.4;Parent=Cre09.g388372.t1.2.v5.5;pacid=30781195
chromosome_9	phytozomev13	exon	2883698	2883822	.	+	.	ID=Cre09.g388372.t1.2.v5.5.exon.5;Parent=Cre09.g388372.t1.2.v5.5;pacid=30781195
chromosome_9	phytozomev13	CDS	2883698	2883822	.	+	2	ID=Cre09.g388372.t1.2.v5.5.CDS.5;Parent=Cre09.g388372.t1.2.v5.5;pacid=30781195
chromosome_9	phytozomev13	exon	2884034	2884299	.	+	.	ID=Cre09.g388372.t1.2.v5.5.exon.6;Parent=Cre09.g388372.t1.2.v5.5;pacid=30781195
chromosome_9	phytozomev13	CDS	2884034	2884299	.	+	0	ID=Cre09.g388372.t1.2.v5.5.CDS.6;Parent=Cre09.g388372.t1.2.v5.5;pacid=30781195
chromosome_9	phytozomev13	exon	2884469	2885569	.	+	.	ID=Cre09.g388372.t1.2.v5.5.exon.7;Parent=Cre09.g388372.t1.2.v5.5;pacid=30781195
chromosome_9	phytozomev13	CDS	2884469	2885569	.	+	1	ID=Cre09.g388372.t1.2.v5.5.CDS.7;Parent=Cre09.g388372.t1.2.v5.5;pacid=30781195
chromosome_9	phytozomev13	exon	2885685	2885823	.	+	.	ID=Cre09.g388372.t1.2.v5.5.exon.8;Parent=Cre09.g388372.t1.2.v5.5;pacid=30781195
chromosome_9	phytozomev13	CDS	2885685	2885823	.	+	1	ID=Cre09.g388372.t1.2.v5.5.CDS.8;Parent=Cre09.g388372.t1.2.v5.5;pacid=30781195
chromosome_9	phytozomev13	exon	2885980	2886525	.	+	.	ID=Cre09.g388372.t1.2.v5.5.exon.9;Parent=Cre09.g388372.t1.2.v5.5;pacid=30781195
chromosome_9	phytozomev13	CDS	2885980	2886525	.	+	0	ID=Cre09.g388372.t1.2.v5.5.CDS.9;Parent=Cre09.g388372.t1.2.v5.5;pacid=30781195
chromosome_9	phytozomev13	CDS	2886708	2887355	.	+	0	ID=Cre09.g388372.t1.2.v5.5.CDS.10;Parent=Cre09.g388372.t1.2.v5.5;pacid=30781195
chromosome_9	phytozomev13	exon	2886708	2888032	.	+	.	ID=Cre09.g388372.t1.2.v5.5.exon.10;Parent=Cre09.g388372.t1.2.v5.5;pacid=30781195
chromosome_9	phytozomev13	three_prime_UTR	2887356	2888032	.	+	.	ID=Cre09.g388372.t1.2.v5.5.three_prime_UTR.1;Parent=Cre09.g388372.t1.2.v5.5;pacid=30781195
###
chromosome_9	phytozomev13	gene	2888111	2893452	.	+	.	ID=Cre09.g388350.v5.5;Name=Cre09.g388350
chromosome_9	phytozomev13	mRNA	2888111	2893452	.	+	.	ID=Cre09.g388350.t1.1.v5.5;Parent=Cre09.g388350.v5.5;Name=Cre09.g388350.t1.1;pacid=30780242;longest=1;geneName=MMP11
chromosome_9	phytozomev13	five_prime_UTR	2888111	2888203	.	+	.	ID=Cre09.g388350.t1.1.v5.5.five_prime_UTR.1;Parent=Cre09.g388350.t1.1.v5.5;pacid=30780242
chromosome_9	phytozomev13	exon	2888111	2888354	.	+	.	ID=Cre09.g388350.t1.1.v5.5.exon.1;Parent=Cre09.g388350.t1.1.v5.5;pacid=30780242
chromosome_9	phytozomev13	CDS	2888204	2888354	.	+	0	ID=Cre09.g388350.t1.1.v5.5.CDS.1;Parent=Cre09.g388350.t1.1.v5.5;pacid=30780242
chromosome_9	phytozomev13	exon	2888446	2888571	.	+	.	ID=Cre09.g388350.t1.1.v5.5.exon.2;Parent=Cre09.g388350.t1.1.v5.5;pacid=30780242
chromosome_9	phytozomev13	CDS	2888446	2888571	.	+	2	ID=Cre09.g388350.t1.1.v5.5.CDS.2;Parent=Cre09.g388350.t1.1.v5.5;pacid=30780242
chromosome_9	phytozomev13	exon	2888715	2888962	.	+	.	ID=Cre09.g388350.t1.1.v5.5.exon.3;Parent=Cre09.g388350.t1.1.v5.5;pacid=30780242
chromosome_9	phytozomev13	CDS	2888715	2888962	.	+	2	ID=Cre09.g388350.t1.1.v5.5.CDS.3;Parent=Cre09.g388350.t1.1.v5.5;pacid=30780242
chromosome_9	phytozomev13	exon	2889143	2889305	.	+	.	ID=Cre09.g388350.t1.1.v5.5.exon.4;Parent=Cre09.g388350.t1.1.v5.5;pacid=30780242
chromosome_9	phytozomev13	CDS	2889143	2889305	.	+	0	ID=Cre09.g388350.t1.1.v5.5.CDS.4;Parent=Cre09.g388350.t1.1.v5.5;pacid=30780242
chromosome_9	phytozomev13	exon	2889471	2889549	.	+	.	ID=Cre09.g388350.t1.1.v5.5.exon.5;Parent=Cre09.g388350.t1.1.v5.5;pacid=30780242
chromosome_9	phytozomev13	CDS	2889471	2889549	.	+	2	ID=Cre09.g388350.t1.1.v5.5.CDS.5;Parent=Cre09.g388350.t1.1.v5.5;pacid=30780242
chromosome_9	phytozomev13	exon	2889752	2889820	.	+	.	ID=Cre09.g388350.t1.1.v5.5.exon.6;Parent=Cre09.g388350.t1.1.v5.5;pacid=30780242
chromosome_9	phytozomev13	CDS	2889752	2889820	.	+	1	ID=Cre09.g388350.t1.1.v5.5.CDS.6;Parent=Cre09.g388350.t1.1.v5.5;pacid=30780242
chromosome_9	phytozomev13	exon	2889999	2890161	.	+	.	ID=Cre09.g388350.t1.1.v5.5.exon.7;Parent=Cre09.g388350.t1.1.v5.5;pacid=30780242
chromosome_9	phytozomev13	CDS	2889999	2890161	.	+	1	ID=Cre09.g388350.t1.1.v5.5.CDS.7;Parent=Cre09.g388350.t1.1.v5.5;pacid=30780242
chromosome_9	phytozomev13	exon	2890292	2890342	.	+	.	ID=Cre09.g388350.t1.1.v5.5.exon.8;Parent=Cre09.g388350.t1.1.v5.5;pacid=30780242
chromosome_9	phytozomev13	CDS	2890292	2890342	.	+	0	ID=Cre09.g388350.t1.1.v5.5.CDS.8;Parent=Cre09.g388350.t1.1.v5.5;pacid=30780242
chromosome_9	phytozomev13	exon	2890526	2890891	.	+	.	ID=Cre09.g388350.t1.1.v5.5.exon.9;Parent=Cre09.g388350.t1.1.v5.5;pacid=30780242
chromosome_9	phytozomev13	CDS	2890526	2890891	.	+	0	ID=Cre09.g388350.t1.1.v5.5.CDS.9;Parent=Cre09.g388350.t1.1.v5.5;pacid=30780242
chromosome_9	phytozomev13	exon	2891182	2891211	.	+	.	ID=Cre09.g388350.t1.1.v5.5.exon.10;Parent=Cre09.g388350.t1.1.v5.5;pacid=30780242
chromosome_9	phytozomev13	CDS	2891182	2891211	.	+	0	ID=Cre09.g388350.t1.1.v5.5.CDS.10;Parent=Cre09.g388350.t1.1.v5.5;pacid=30780242
chromosome_9	phytozomev13	exon	2891474	2891605	.	+	.	ID=Cre09.g388350.t1.1.v5.5.exon.11;Parent=Cre09.g388350.t1.1.v5.5;pacid=30780242
chromosome_9	phytozomev13	CDS	2891474	2891605	.	+	0	ID=Cre09.g388350.t1.1.v5.5.CDS.11;Parent=Cre09.g388350.t1.1.v5.5;pacid=30780242
chromosome_9	phytozomev13	exon	2891755	2891921	.	+	.	ID=Cre09.g388350.t1.1.v5.5.exon.12;Parent=Cre09.g388350.t1.1.v5.5;pacid=30780242
chromosome_9	phytozomev13	CDS	2891755	2891921	.	+	0	ID=Cre09.g388350.t1.1.v5.5.CDS.12;Parent=Cre09.g388350.t1.1.v5.5;pacid=30780242
chromosome_9	phytozomev13	exon	2892046	2892130	.	+	.	ID=Cre09.g388350.t1.1.v5.5.exon.13;Parent=Cre09.g388350.t1.1.v5.5;pacid=30780242
chromosome_9	phytozomev13	CDS	2892046	2892130	.	+	1	ID=Cre09.g388350.t1.1.v5.5.CDS.13;Parent=Cre09.g388350.t1.1.v5.5;pacid=30780242
chromosome_9	phytozomev13	exon	2892266	2892353	.	+	.	ID=Cre09.g388350.t1.1.v5.5.exon.14;Parent=Cre09.g388350.t1.1.v5.5;pacid=30780242
chromosome_9	phytozomev13	CDS	2892266	2892353	.	+	0	ID=Cre09.g388350.t1.1.v5.5.CDS.14;Parent=Cre09.g388350.t1.1.v5.5;pacid=30780242
chromosome_9	phytozomev13	CDS	2892552	2892823	.	+	2	ID=Cre09.g388350.t1.1.v5.5.CDS.15;Parent=Cre09.g388350.t1.1.v5.5;pacid=30780242
chromosome_9	phytozomev13	exon	2892552	2893452	.	+	.	ID=Cre09.g388350.t1.1.v5.5.exon.15;Parent=Cre09.g388350.t1.1.v5.5;pacid=30780242
chromosome_9	phytozomev13	three_prime_UTR	2892824	2893452	.	+	.	ID=Cre09.g388350.t1.1.v5.5.three_prime_UTR.1;Parent=Cre09.g388350.t1.1.v5.5;pacid=30780242
###
chromosome_9	phytozomev13	gene	2893511	2896174	.	+	.	ID=Cre09.g388351.v5.5;Name=Cre09.g388351
chromosome_9	phytozomev13	mRNA	2893511	2896174	.	+	.	ID=Cre09.g388351.t1.1.v5.5;Parent=Cre09.g388351.v5.5;Name=Cre09.g388351.t1.1;pacid=30781018;longest=1;geneName=PHC32
chromosome_9	phytozomev13	exon	2893511	2893709	.	+	.	ID=Cre09.g388351.t1.1.v5.5.exon.1;Parent=Cre09.g388351.t1.1.v5.5;pacid=30781018
chromosome_9	phytozomev13	five_prime_UTR	2893511	2893709	.	+	.	ID=Cre09.g388351.t1.1.v5.5.five_prime_UTR.1;Parent=Cre09.g388351.t1.1.v5.5;pacid=30781018
chromosome_9	phytozomev13	five_prime_UTR	2894016	2894033	.	+	.	ID=Cre09.g388351.t1.1.v5.5.five_prime_UTR.2;Parent=Cre09.g388351.t1.1.v5.5;pacid=30781018
chromosome_9	phytozomev13	exon	2894016	2894584	.	+	.	ID=Cre09.g388351.t1.1.v5.5.exon.2;Parent=Cre09.g388351.t1.1.v5.5;pacid=30781018
chromosome_9	phytozomev13	CDS	2894034	2894584	.	+	0	ID=Cre09.g388351.t1.1.v5.5.CDS.1;Parent=Cre09.g388351.t1.1.v5.5;pacid=30781018
chromosome_9	phytozomev13	CDS	2894657	2895689	.	+	1	ID=Cre09.g388351.t1.1.v5.5.CDS.2;Parent=Cre09.g388351.t1.1.v5.5;pacid=30781018
chromosome_9	phytozomev13	exon	2894657	2896174	.	+	.	ID=Cre09.g388351.t1.1.v5.5.exon.3;Parent=Cre09.g388351.t1.1.v5.5;pacid=30781018
chromosome_9	phytozomev13	three_prime_UTR	2895690	2896174	.	+	.	ID=Cre09.g388351.t1.1.v5.5.three_prime_UTR.1;Parent=Cre09.g388351.t1.1.v5.5;pacid=30781018
###
chromosome_9	phytozomev13	gene	2896312	2901488	.	-	.	ID=Cre09.g388352.v5.5;Name=Cre09.g388352
chromosome_9	phytozomev13	mRNA	2896312	2901488	.	-	.	ID=Cre09.g388352.t1.1.v5.5;Parent=Cre09.g388352.v5.5;Name=Cre09.g388352.t1.1;pacid=30780369;longest=1
chromosome_9	phytozomev13	three_prime_UTR	2896312	2897540	.	-	.	ID=Cre09.g388352.t1.1.v5.5.three_prime_UTR.1;Parent=Cre09.g388352.t1.1.v5.5;pacid=30780369
chromosome_9	phytozomev13	exon	2896312	2897777	.	-	.	ID=Cre09.g388352.t1.1.v5.5.exon.6;Parent=Cre09.g388352.t1.1.v5.5;pacid=30780369
chromosome_9	phytozomev13	CDS	2897541	2897777	.	-	0	ID=Cre09.g388352.t1.1.v5.5.CDS.5;Parent=Cre09.g388352.t1.1.v5.5;pacid=30780369
chromosome_9	phytozomev13	exon	2898028	2898946	.	-	.	ID=Cre09.g388352.t1.1.v5.5.exon.5;Parent=Cre09.g388352.t1.1.v5.5;pacid=30780369
chromosome_9	phytozomev13	CDS	2898028	2898946	.	-	1	ID=Cre09.g388352.t1.1.v5.5.CDS.4;Parent=Cre09.g388352.t1.1.v5.5;pacid=30780369
chromosome_9	phytozomev13	exon	2899274	2899416	.	-	.	ID=Cre09.g388352.t1.1.v5.5.exon.4;Parent=Cre09.g388352.t1.1.v5.5;pacid=30780369
chromosome_9	phytozomev13	CDS	2899274	2899416	.	-	0	ID=Cre09.g388352.t1.1.v5.5.CDS.3;Parent=Cre09.g388352.t1.1.v5.5;pacid=30780369
chromosome_9	phytozomev13	exon	2899606	2900339	.	-	.	ID=Cre09.g388352.t1.1.v5.5.exon.3;Parent=Cre09.g388352.t1.1.v5.5;pacid=30780369
chromosome_9	phytozomev13	CDS	2899606	2900339	.	-	2	ID=Cre09.g388352.t1.1.v5.5.CDS.2;Parent=Cre09.g388352.t1.1.v5.5;pacid=30780369
chromosome_9	phytozomev13	CDS	2900508	2900586	.	-	0	ID=Cre09.g388352.t1.1.v5.5.CDS.1;Parent=Cre09.g388352.t1.1.v5.5;pacid=30780369
chromosome_9	phytozomev13	exon	2900508	2900595	.	-	.	ID=Cre09.g388352.t1.1.v5.5.exon.2;Parent=Cre09.g388352.t1.1.v5.5;pacid=30780369
chromosome_9	phytozomev13	five_prime_UTR	2900587	2900595	.	-	.	ID=Cre09.g388352.t1.1.v5.5.five_prime_UTR.2;Parent=Cre09.g388352.t1.1.v5.5;pacid=30780369
chromosome_9	phytozomev13	exon	2900727	2901488	.	-	.	ID=Cre09.g388352.t1.1.v5.5.exon.1;Parent=Cre09.g388352.t1.1.v5.5;pacid=30780369
chromosome_9	phytozomev13	five_prime_UTR	2900727	2901488	.	-	.	ID=Cre09.g388352.t1.1.v5.5.five_prime_UTR.1;Parent=Cre09.g388352.t1.1.v5.5;pacid=30780369
###
chromosome_9	phytozomev13	gene	2901591	2904798	.	-	.	ID=Cre09.g388353.v5.5;Name=Cre09.g388353
chromosome_9	phytozomev13	mRNA	2901591	2904798	.	-	.	ID=Cre09.g388353.t1.1.v5.5;Parent=Cre09.g388353.v5.5;Name=Cre09.g388353.t1.1;pacid=30780885;longest=1;geneName=PHC34
chromosome_9	phytozomev13	three_prime_UTR	2901591	2902241	.	-	.	ID=Cre09.g388353.t1.1.v5.5.three_prime_UTR.1;Parent=Cre09.g388353.t1.1.v5.5;pacid=30780885
chromosome_9	phytozomev13	exon	2901591	2903990	.	-	.	ID=Cre09.g388353.t1.1.v5.5.exon.2;Parent=Cre09.g388353.t1.1.v5.5;pacid=30780885
chromosome_9	phytozomev13	CDS	2902242	2903972	.	-	0	ID=Cre09.g388353.t1.1.v5.5.CDS.1;Parent=Cre09.g388353.t1.1.v5.5;pacid=30780885
chromosome_9	phytozomev13	five_prime_UTR	2903973	2903990	.	-	.	ID=Cre09.g388353.t1.1.v5.5.five_prime_UTR.2;Parent=Cre09.g388353.t1.1.v5.5;pacid=30780885
chromosome_9	phytozomev13	exon	2904303	2904798	.	-	.	ID=Cre09.g388353.t1.1.v5.5.exon.1;Parent=Cre09.g388353.t1.1.v5.5;pacid=30780885
chromosome_9	phytozomev13	five_prime_UTR	2904303	2904798	.	-	.	ID=Cre09.g388353.t1.1.v5.5.five_prime_UTR.1;Parent=Cre09.g388353.t1.1.v5.5;pacid=30780885
###
chromosome_9	phytozomev13	gene	2905893	2909768	.	-	.	ID=Cre09.g388355.v5.5;Name=Cre09.g388355
chromosome_9	phytozomev13	mRNA	2905893	2909768	.	-	.	ID=Cre09.g388355.t1.1.v5.5;Parent=Cre09.g388355.v5.5;Name=Cre09.g388355.t1.1;pacid=30781256;longest=1;geneName=PHC33
chromosome_9	phytozomev13	three_prime_UTR	2905893	2906932	.	-	.	ID=Cre09.g388355.t1.1.v5.5.three_prime_UTR.1;Parent=Cre09.g388355.t1.1.v5.5;pacid=30781256
chromosome_9	phytozomev13	exon	2905893	2908672	.	-	.	ID=Cre09.g388355.t1.1.v5.5.exon.2;Parent=Cre09.g388355.t1.1.v5.5;pacid=30781256
chromosome_9	phytozomev13	CDS	2906933	2908654	.	-	0	ID=Cre09.g388355.t1.1.v5.5.CDS.1;Parent=Cre09.g388355.t1.1.v5.5;pacid=30781256
chromosome_9	phytozomev13	five_prime_UTR	2908655	2908672	.	-	.	ID=Cre09.g388355.t1.1.v5.5.five_prime_UTR.2;Parent=Cre09.g388355.t1.1.v5.5;pacid=30781256
chromosome_9	phytozomev13	exon	2908985	2909768	.	-	.	ID=Cre09.g388355.t1.1.v5.5.exon.1;Parent=Cre09.g388355.t1.1.v5.5;pacid=30781256
chromosome_9	phytozomev13	five_prime_UTR	2908985	2909768	.	-	.	ID=Cre09.g388355.t1.1.v5.5.five_prime_UTR.1;Parent=Cre09.g388355.t1.1.v5.5;pacid=30781256
###
chromosome_9	phytozomev13	gene	2910204	2913438	.	-	.	ID=Cre09.g388200.v5.5;Name=Cre09.g388200
chromosome_9	phytozomev13	mRNA	2910204	2913438	.	-	.	ID=Cre09.g388200.t1.1.v5.5;Parent=Cre09.g388200.v5.5;Name=Cre09.g388200.t1.1;pacid=30781020;longest=1;geneName=RPL10
chromosome_9	phytozomev13	three_prime_UTR	2910204	2910629	.	-	.	ID=Cre09.g388200.t1.1.v5.5.three_prime_UTR.1;Parent=Cre09.g388200.t1.1.v5.5;pacid=30781020
chromosome_9	phytozomev13	exon	2910204	2910810	.	-	.	ID=Cre09.g388200.t1.1.v5.5.exon.6;Parent=Cre09.g388200.t1.1.v5.5;pacid=30781020
chromosome_9	phytozomev13	CDS	2910630	2910810	.	-	1	ID=Cre09.g388200.t1.1.v5.5.CDS.5;Parent=Cre09.g388200.t1.1.v5.5;pacid=30781020
chromosome_9	phytozomev13	exon	2911127	2911239	.	-	.	ID=Cre09.g388200.t1.1.v5.5.exon.5;Parent=Cre09.g388200.t1.1.v5.5;pacid=30781020
chromosome_9	phytozomev13	CDS	2911127	2911239	.	-	0	ID=Cre09.g388200.t1.1.v5.5.CDS.4;Parent=Cre09.g388200.t1.1.v5.5;pacid=30781020
chromosome_9	phytozomev13	exon	2911577	2911672	.	-	.	ID=Cre09.g388200.t1.1.v5.5.exon.4;Parent=Cre09.g388200.t1.1.v5.5;pacid=30781020
chromosome_9	phytozomev13	CDS	2911577	2911672	.	-	0	ID=Cre09.g388200.t1.1.v5.5.CDS.3;Parent=Cre09.g388200.t1.1.v5.5;pacid=30781020
chromosome_9	phytozomev13	exon	2911884	2912025	.	-	.	ID=Cre09.g388200.t1.1.v5.5.exon.3;Parent=Cre09.g388200.t1.1.v5.5;pacid=30781020
chromosome_9	phytozomev13	CDS	2911884	2912025	.	-	1	ID=Cre09.g388200.t1.1.v5.5.CDS.2;Parent=Cre09.g388200.t1.1.v5.5;pacid=30781020
chromosome_9	phytozomev13	CDS	2912608	2912768	.	-	0	ID=Cre09.g388200.t1.1.v5.5.CDS.1;Parent=Cre09.g388200.t1.1.v5.5;pacid=30781020
chromosome_9	phytozomev13	exon	2912608	2912774	.	-	.	ID=Cre09.g388200.t1.1.v5.5.exon.2;Parent=Cre09.g388200.t1.1.v5.5;pacid=30781020
chromosome_9	phytozomev13	five_prime_UTR	2912769	2912774	.	-	.	ID=Cre09.g388200.t1.1.v5.5.five_prime_UTR.2;Parent=Cre09.g388200.t1.1.v5.5;pacid=30781020
chromosome_9	phytozomev13	exon	2913381	2913438	.	-	.	ID=Cre09.g388200.t1.1.v5.5.exon.1;Parent=Cre09.g388200.t1.1.v5.5;pacid=30781020
chromosome_9	phytozomev13	five_prime_UTR	2913381	2913438	.	-	.	ID=Cre09.g388200.t1.1.v5.5.five_prime_UTR.1;Parent=Cre09.g388200.t1.1.v5.5;pacid=30781020
###
chromosome_9	phytozomev13	gene	2913539	2915530	.	+	.	ID=Cre09.g388150.v5.5;Name=Cre09.g388150
chromosome_9	phytozomev13	mRNA	2913539	2915530	.	+	.	ID=Cre09.g388150.t1.2.v5.5;Parent=Cre09.g388150.v5.5;Name=Cre09.g388150.t1.2;pacid=30781367;longest=1;geneName=MRPL36
chromosome_9	phytozomev13	five_prime_UTR	2913539	2913677	.	+	.	ID=Cre09.g388150.t1.2.v5.5.five_prime_UTR.1;Parent=Cre09.g388150.t1.2.v5.5;pacid=30781367
chromosome_9	phytozomev13	exon	2913539	2913700	.	+	.	ID=Cre09.g388150.t1.2.v5.5.exon.1;Parent=Cre09.g388150.t1.2.v5.5;pacid=30781367
chromosome_9	phytozomev13	CDS	2913678	2913700	.	+	0	ID=Cre09.g388150.t1.2.v5.5.CDS.1;Parent=Cre09.g388150.t1.2.v5.5;pacid=30781367
chromosome_9	phytozomev13	exon	2913975	2914062	.	+	.	ID=Cre09.g388150.t1.2.v5.5.exon.2;Parent=Cre09.g388150.t1.2.v5.5;pacid=30781367
chromosome_9	phytozomev13	CDS	2913975	2914062	.	+	1	ID=Cre09.g388150.t1.2.v5.5.CDS.2;Parent=Cre09.g388150.t1.2.v5.5;pacid=30781367
chromosome_9	phytozomev13	exon	2914218	2914396	.	+	.	ID=Cre09.g388150.t1.2.v5.5.exon.3;Parent=Cre09.g388150.t1.2.v5.5;pacid=30781367
chromosome_9	phytozomev13	CDS	2914218	2914396	.	+	0	ID=Cre09.g388150.t1.2.v5.5.CDS.3;Parent=Cre09.g388150.t1.2.v5.5;pacid=30781367
chromosome_9	phytozomev13	CDS	2914511	2914601	.	+	1	ID=Cre09.g388150.t1.2.v5.5.CDS.4;Parent=Cre09.g388150.t1.2.v5.5;pacid=30781367
chromosome_9	phytozomev13	exon	2914511	2915530	.	+	.	ID=Cre09.g388150.t1.2.v5.5.exon.4;Parent=Cre09.g388150.t1.2.v5.5;pacid=30781367
chromosome_9	phytozomev13	three_prime_UTR	2914602	2915530	.	+	.	ID=Cre09.g388150.t1.2.v5.5.three_prime_UTR.1;Parent=Cre09.g388150.t1.2.v5.5;pacid=30781367
###
chromosome_9	phytozomev13	gene	2915533	2920318	.	-	.	ID=Cre09.g388100.v5.5;Name=Cre09.g388100
chromosome_9	phytozomev13	mRNA	2915533	2920318	.	-	.	ID=Cre09.g388100.t1.1.v5.5;Parent=Cre09.g388100.v5.5;Name=Cre09.g388100.t1.1;pacid=30780738;longest=1
chromosome_9	phytozomev13	three_prime_UTR	2915533	2915828	.	-	.	ID=Cre09.g388100.t1.1.v5.5.three_prime_UTR.1;Parent=Cre09.g388100.t1.1.v5.5;pacid=30780738
chromosome_9	phytozomev13	exon	2915533	2915978	.	-	.	ID=Cre09.g388100.t1.1.v5.5.exon.8;Parent=Cre09.g388100.t1.1.v5.5;pacid=30780738
chromosome_9	phytozomev13	CDS	2915829	2915978	.	-	0	ID=Cre09.g388100.t1.1.v5.5.CDS.8;Parent=Cre09.g388100.t1.1.v5.5;pacid=30780738
chromosome_9	phytozomev13	exon	2916127	2916777	.	-	.	ID=Cre09.g388100.t1.1.v5.5.exon.7;Parent=Cre09.g388100.t1.1.v5.5;pacid=30780738
chromosome_9	phytozomev13	CDS	2916127	2916777	.	-	0	ID=Cre09.g388100.t1.1.v5.5.CDS.7;Parent=Cre09.g388100.t1.1.v5.5;pacid=30780738
chromosome_9	phytozomev13	exon	2916867	2916956	.	-	.	ID=Cre09.g388100.t1.1.v5.5.exon.6;Parent=Cre09.g388100.t1.1.v5.5;pacid=30780738
chromosome_9	phytozomev13	CDS	2916867	2916956	.	-	0	ID=Cre09.g388100.t1.1.v5.5.CDS.6;Parent=Cre09.g388100.t1.1.v5.5;pacid=30780738
chromosome_9	phytozomev13	exon	2917051	2918311	.	-	.	ID=Cre09.g388100.t1.1.v5.5.exon.5;Parent=Cre09.g388100.t1.1.v5.5;pacid=30780738
chromosome_9	phytozomev13	CDS	2917051	2918311	.	-	1	ID=Cre09.g388100.t1.1.v5.5.CDS.5;Parent=Cre09.g388100.t1.1.v5.5;pacid=30780738
chromosome_9	phytozomev13	exon	2918500	2919705	.	-	.	ID=Cre09.g388100.t1.1.v5.5.exon.4;Parent=Cre09.g388100.t1.1.v5.5;pacid=30780738
chromosome_9	phytozomev13	CDS	2918500	2919705	.	-	1	ID=Cre09.g388100.t1.1.v5.5.CDS.4;Parent=Cre09.g388100.t1.1.v5.5;pacid=30780738
chromosome_9	phytozomev13	exon	2919839	2919918	.	-	.	ID=Cre09.g388100.t1.1.v5.5.exon.3;Parent=Cre09.g388100.t1.1.v5.5;pacid=30780738
chromosome_9	phytozomev13	CDS	2919839	2919918	.	-	0	ID=Cre09.g388100.t1.1.v5.5.CDS.3;Parent=Cre09.g388100.t1.1.v5.5;pacid=30780738
chromosome_9	phytozomev13	exon	2919995	2920069	.	-	.	ID=Cre09.g388100.t1.1.v5.5.exon.2;Parent=Cre09.g388100.t1.1.v5.5;pacid=30780738
chromosome_9	phytozomev13	CDS	2919995	2920069	.	-	0	ID=Cre09.g388100.t1.1.v5.5.CDS.2;Parent=Cre09.g388100.t1.1.v5.5;pacid=30780738
chromosome_9	phytozomev13	CDS	2920160	2920207	.	-	0	ID=Cre09.g388100.t1.1.v5.5.CDS.1;Parent=Cre09.g388100.t1.1.v5.5;pacid=30780738
chromosome_9	phytozomev13	exon	2920160	2920318	.	-	.	ID=Cre09.g388100.t1.1.v5.5.exon.1;Parent=Cre09.g388100.t1.1.v5.5;pacid=30780738
chromosome_9	phytozomev13	five_prime_UTR	2920208	2920318	.	-	.	ID=Cre09.g388100.t1.1.v5.5.five_prime_UTR.1;Parent=Cre09.g388100.t1.1.v5.5;pacid=30780738
###
chromosome_9	phytozomev13	gene	2920409	2924028	.	-	.	ID=Cre09.g388050.v5.5;Name=Cre09.g388050
chromosome_9	phytozomev13	mRNA	2920409	2924028	.	-	.	ID=Cre09.g388050.t1.2.v5.5;Parent=Cre09.g388050.v5.5;Name=Cre09.g388050.t1.2;pacid=30780829;longest=1
chromosome_9	phytozomev13	three_prime_UTR	2920409	2920874	.	-	.	ID=Cre09.g388050.t1.2.v5.5.three_prime_UTR.1;Parent=Cre09.g388050.t1.2.v5.5;pacid=30780829
chromosome_9	phytozomev13	exon	2920409	2921214	.	-	.	ID=Cre09.g388050.t1.2.v5.5.exon.8;Parent=Cre09.g388050.t1.2.v5.5;pacid=30780829
chromosome_9	phytozomev13	CDS	2920875	2921214	.	-	1	ID=Cre09.g388050.t1.2.v5.5.CDS.8;Parent=Cre09.g388050.t1.2.v5.5;pacid=30780829
chromosome_9	phytozomev13	exon	2921368	2921636	.	-	.	ID=Cre09.g388050.t1.2.v5.5.exon.7;Parent=Cre09.g388050.t1.2.v5.5;pacid=30780829
chromosome_9	phytozomev13	CDS	2921368	2921636	.	-	0	ID=Cre09.g388050.t1.2.v5.5.CDS.7;Parent=Cre09.g388050.t1.2.v5.5;pacid=30780829
chromosome_9	phytozomev13	exon	2921857	2922258	.	-	.	ID=Cre09.g388050.t1.2.v5.5.exon.6;Parent=Cre09.g388050.t1.2.v5.5;pacid=30780829
chromosome_9	phytozomev13	CDS	2921857	2922258	.	-	0	ID=Cre09.g388050.t1.2.v5.5.CDS.6;Parent=Cre09.g388050.t1.2.v5.5;pacid=30780829
chromosome_9	phytozomev13	exon	2922482	2922757	.	-	.	ID=Cre09.g388050.t1.2.v5.5.exon.5;Parent=Cre09.g388050.t1.2.v5.5;pacid=30780829
chromosome_9	phytozomev13	CDS	2922482	2922757	.	-	0	ID=Cre09.g388050.t1.2.v5.5.CDS.5;Parent=Cre09.g388050.t1.2.v5.5;pacid=30780829
chromosome_9	phytozomev13	exon	2922915	2922965	.	-	.	ID=Cre09.g388050.t1.2.v5.5.exon.4;Parent=Cre09.g388050.t1.2.v5.5;pacid=30780829
chromosome_9	phytozomev13	CDS	2922915	2922965	.	-	0	ID=Cre09.g388050.t1.2.v5.5.CDS.4;Parent=Cre09.g388050.t1.2.v5.5;pacid=30780829
chromosome_9	phytozomev13	exon	2923129	2923263	.	-	.	ID=Cre09.g388050.t1.2.v5.5.exon.3;Parent=Cre09.g388050.t1.2.v5.5;pacid=30780829
chromosome_9	phytozomev13	CDS	2923129	2923263	.	-	0	ID=Cre09.g388050.t1.2.v5.5.CDS.3;Parent=Cre09.g388050.t1.2.v5.5;pacid=30780829
chromosome_9	phytozomev13	exon	2923399	2923779	.	-	.	ID=Cre09.g388050.t1.2.v5.5.exon.2;Parent=Cre09.g388050.t1.2.v5.5;pacid=30780829
chromosome_9	phytozomev13	CDS	2923399	2923779	.	-	0	ID=Cre09.g388050.t1.2.v5.5.CDS.2;Parent=Cre09.g388050.t1.2.v5.5;pacid=30780829
chromosome_9	phytozomev13	CDS	2923856	2923885	.	-	0	ID=Cre09.g388050.t1.2.v5.5.CDS.1;Parent=Cre09.g388050.t1.2.v5.5;pacid=30780829
chromosome_9	phytozomev13	exon	2923856	2924028	.	-	.	ID=Cre09.g388050.t1.2.v5.5.exon.1;Parent=Cre09.g388050.t1.2.v5.5;pacid=30780829
chromosome_9	phytozomev13	five_prime_UTR	2923886	2924028	.	-	.	ID=Cre09.g388050.t1.2.v5.5.five_prime_UTR.1;Parent=Cre09.g388050.t1.2.v5.5;pacid=30780829
###
chromosome_9	phytozomev13	gene	2924140	2929100	.	+	.	ID=Cre09.g388000.v5.5;Name=Cre09.g388000
chromosome_9	phytozomev13	mRNA	2924140	2929100	.	+	.	ID=Cre09.g388000.t1.2.v5.5;Parent=Cre09.g388000.v5.5;Name=Cre09.g388000.t1.2;pacid=30781436;longest=1;geneName=CDKD1
chromosome_9	phytozomev13	five_prime_UTR	2924140	2924335	.	+	.	ID=Cre09.g388000.t1.2.v5.5.five_prime_UTR.1;Parent=Cre09.g388000.t1.2.v5.5;pacid=30781436
chromosome_9	phytozomev13	exon	2924140	2924413	.	+	.	ID=Cre09.g388000.t1.2.v5.5.exon.1;Parent=Cre09.g388000.t1.2.v5.5;pacid=30781436
chromosome_9	phytozomev13	CDS	2924336	2924413	.	+	0	ID=Cre09.g388000.t1.2.v5.5.CDS.1;Parent=Cre09.g388000.t1.2.v5.5;pacid=30781436
chromosome_9	phytozomev13	exon	2924698	2924763	.	+	.	ID=Cre09.g388000.t1.2.v5.5.exon.2;Parent=Cre09.g388000.t1.2.v5.5;pacid=30781436
chromosome_9	phytozomev13	CDS	2924698	2924763	.	+	0	ID=Cre09.g388000.t1.2.v5.5.CDS.2;Parent=Cre09.g388000.t1.2.v5.5;pacid=30781436
chromosome_9	phytozomev13	exon	2924969	2925076	.	+	.	ID=Cre09.g388000.t1.2.v5.5.exon.3;Parent=Cre09.g388000.t1.2.v5.5;pacid=30781436
chromosome_9	phytozomev13	CDS	2924969	2925076	.	+	0	ID=Cre09.g388000.t1.2.v5.5.CDS.3;Parent=Cre09.g388000.t1.2.v5.5;pacid=30781436
chromosome_9	phytozomev13	exon	2925202	2925326	.	+	.	ID=Cre09.g388000.t1.2.v5.5.exon.4;Parent=Cre09.g388000.t1.2.v5.5;pacid=30781436
chromosome_9	phytozomev13	CDS	2925202	2925326	.	+	0	ID=Cre09.g388000.t1.2.v5.5.CDS.4;Parent=Cre09.g388000.t1.2.v5.5;pacid=30781436
chromosome_9	phytozomev13	exon	2925524	2925581	.	+	.	ID=Cre09.g388000.t1.2.v5.5.exon.5;Parent=Cre09.g388000.t1.2.v5.5;pacid=30781436
chromosome_9	phytozomev13	CDS	2925524	2925581	.	+	1	ID=Cre09.g388000.t1.2.v5.5.CDS.5;Parent=Cre09.g388000.t1.2.v5.5;pacid=30781436
chromosome_9	phytozomev13	exon	2925748	2925813	.	+	.	ID=Cre09.g388000.t1.2.v5.5.exon.6;Parent=Cre09.g388000.t1.2.v5.5;pacid=30781436
chromosome_9	phytozomev13	CDS	2925748	2925813	.	+	0	ID=Cre09.g388000.t1.2.v5.5.CDS.6;Parent=Cre09.g388000.t1.2.v5.5;pacid=30781436
chromosome_9	phytozomev13	exon	2926045	2926157	.	+	.	ID=Cre09.g388000.t1.2.v5.5.exon.7;Parent=Cre09.g388000.t1.2.v5.5;pacid=30781436
chromosome_9	phytozomev13	CDS	2926045	2926157	.	+	0	ID=Cre09.g388000.t1.2.v5.5.CDS.7;Parent=Cre09.g388000.t1.2.v5.5;pacid=30781436
chromosome_9	phytozomev13	exon	2926445	2926607	.	+	.	ID=Cre09.g388000.t1.2.v5.5.exon.8;Parent=Cre09.g388000.t1.2.v5.5;pacid=30781436
chromosome_9	phytozomev13	CDS	2926445	2926607	.	+	1	ID=Cre09.g388000.t1.2.v5.5.CDS.8;Parent=Cre09.g388000.t1.2.v5.5;pacid=30781436
chromosome_9	phytozomev13	exon	2926789	2926984	.	+	.	ID=Cre09.g388000.t1.2.v5.5.exon.9;Parent=Cre09.g388000.t1.2.v5.5;pacid=30781436
chromosome_9	phytozomev13	CDS	2926789	2926984	.	+	0	ID=Cre09.g388000.t1.2.v5.5.CDS.9;Parent=Cre09.g388000.t1.2.v5.5;pacid=30781436
chromosome_9	phytozomev13	CDS	2927212	2927300	.	+	2	ID=Cre09.g388000.t1.2.v5.5.CDS.10;Parent=Cre09.g388000.t1.2.v5.5;pacid=30781436
chromosome_9	phytozomev13	exon	2927212	2929100	.	+	.	ID=Cre09.g388000.t1.2.v5.5.exon.10;Parent=Cre09.g388000.t1.2.v5.5;pacid=30781436
chromosome_9	phytozomev13	three_prime_UTR	2927301	2929100	.	+	.	ID=Cre09.g388000.t1.2.v5.5.three_prime_UTR.1;Parent=Cre09.g388000.t1.2.v5.5;pacid=30781436
###
chromosome_9	phytozomev13	gene	2929319	2938960	.	+	.	ID=Cre09.g387950.v5.5;Name=Cre09.g387950
chromosome_9	phytozomev13	mRNA	2929319	2938960	.	+	.	ID=Cre09.g387950.t1.1.v5.5;Parent=Cre09.g387950.v5.5;Name=Cre09.g387950.t1.1;pacid=30780350;longest=1
chromosome_9	phytozomev13	five_prime_UTR	2929319	2929518	.	+	.	ID=Cre09.g387950.t1.1.v5.5.five_prime_UTR.1;Parent=Cre09.g387950.t1.1.v5.5;pacid=30780350
chromosome_9	phytozomev13	exon	2929319	2929647	.	+	.	ID=Cre09.g387950.t1.1.v5.5.exon.1;Parent=Cre09.g387950.t1.1.v5.5;pacid=30780350
chromosome_9	phytozomev13	CDS	2929519	2929647	.	+	0	ID=Cre09.g387950.t1.1.v5.5.CDS.1;Parent=Cre09.g387950.t1.1.v5.5;pacid=30780350
chromosome_9	phytozomev13	exon	2930199	2930351	.	+	.	ID=Cre09.g387950.t1.1.v5.5.exon.2;Parent=Cre09.g387950.t1.1.v5.5;pacid=30780350
chromosome_9	phytozomev13	CDS	2930199	2930351	.	+	0	ID=Cre09.g387950.t1.1.v5.5.CDS.2;Parent=Cre09.g387950.t1.1.v5.5;pacid=30780350
chromosome_9	phytozomev13	exon	2930723	2930800	.	+	.	ID=Cre09.g387950.t1.1.v5.5.exon.3;Parent=Cre09.g387950.t1.1.v5.5;pacid=30780350
chromosome_9	phytozomev13	CDS	2930723	2930800	.	+	0	ID=Cre09.g387950.t1.1.v5.5.CDS.3;Parent=Cre09.g387950.t1.1.v5.5;pacid=30780350
chromosome_9	phytozomev13	exon	2930987	2931080	.	+	.	ID=Cre09.g387950.t1.1.v5.5.exon.4;Parent=Cre09.g387950.t1.1.v5.5;pacid=30780350
chromosome_9	phytozomev13	CDS	2930987	2931080	.	+	0	ID=Cre09.g387950.t1.1.v5.5.CDS.4;Parent=Cre09.g387950.t1.1.v5.5;pacid=30780350
chromosome_9	phytozomev13	exon	2931243	2931274	.	+	.	ID=Cre09.g387950.t1.1.v5.5.exon.5;Parent=Cre09.g387950.t1.1.v5.5;pacid=30780350
chromosome_9	phytozomev13	CDS	2931243	2931274	.	+	2	ID=Cre09.g387950.t1.1.v5.5.CDS.5;Parent=Cre09.g387950.t1.1.v5.5;pacid=30780350
chromosome_9	phytozomev13	exon	2931686	2931775	.	+	.	ID=Cre09.g387950.t1.1.v5.5.exon.6;Parent=Cre09.g387950.t1.1.v5.5;pacid=30780350
chromosome_9	phytozomev13	CDS	2931686	2931775	.	+	0	ID=Cre09.g387950.t1.1.v5.5.CDS.6;Parent=Cre09.g387950.t1.1.v5.5;pacid=30780350
chromosome_9	phytozomev13	exon	2931909	2931944	.	+	.	ID=Cre09.g387950.t1.1.v5.5.exon.7;Parent=Cre09.g387950.t1.1.v5.5;pacid=30780350
chromosome_9	phytozomev13	CDS	2931909	2931944	.	+	0	ID=Cre09.g387950.t1.1.v5.5.CDS.7;Parent=Cre09.g387950.t1.1.v5.5;pacid=30780350
chromosome_9	phytozomev13	exon	2932152	2932170	.	+	.	ID=Cre09.g387950.t1.1.v5.5.exon.8;Parent=Cre09.g387950.t1.1.v5.5;pacid=30780350
chromosome_9	phytozomev13	CDS	2932152	2932170	.	+	0	ID=Cre09.g387950.t1.1.v5.5.CDS.8;Parent=Cre09.g387950.t1.1.v5.5;pacid=30780350
chromosome_9	phytozomev13	exon	2932386	2932411	.	+	.	ID=Cre09.g387950.t1.1.v5.5.exon.9;Parent=Cre09.g387950.t1.1.v5.5;pacid=30780350
chromosome_9	phytozomev13	CDS	2932386	2932411	.	+	2	ID=Cre09.g387950.t1.1.v5.5.CDS.9;Parent=Cre09.g387950.t1.1.v5.5;pacid=30780350
chromosome_9	phytozomev13	exon	2932525	2932596	.	+	.	ID=Cre09.g387950.t1.1.v5.5.exon.10;Parent=Cre09.g387950.t1.1.v5.5;pacid=30780350
chromosome_9	phytozomev13	CDS	2932525	2932596	.	+	0	ID=Cre09.g387950.t1.1.v5.5.CDS.10;Parent=Cre09.g387950.t1.1.v5.5;pacid=30780350
chromosome_9	phytozomev13	exon	2932754	2932793	.	+	.	ID=Cre09.g387950.t1.1.v5.5.exon.11;Parent=Cre09.g387950.t1.1.v5.5;pacid=30780350
chromosome_9	phytozomev13	CDS	2932754	2932793	.	+	0	ID=Cre09.g387950.t1.1.v5.5.CDS.11;Parent=Cre09.g387950.t1.1.v5.5;pacid=30780350
chromosome_9	phytozomev13	exon	2933075	2933284	.	+	.	ID=Cre09.g387950.t1.1.v5.5.exon.12;Parent=Cre09.g387950.t1.1.v5.5;pacid=30780350
chromosome_9	phytozomev13	CDS	2933075	2933284	.	+	2	ID=Cre09.g387950.t1.1.v5.5.CDS.12;Parent=Cre09.g387950.t1.1.v5.5;pacid=30780350
chromosome_9	phytozomev13	exon	2933534	2933779	.	+	.	ID=Cre09.g387950.t1.1.v5.5.exon.13;Parent=Cre09.g387950.t1.1.v5.5;pacid=30780350
chromosome_9	phytozomev13	CDS	2933534	2933779	.	+	2	ID=Cre09.g387950.t1.1.v5.5.CDS.13;Parent=Cre09.g387950.t1.1.v5.5;pacid=30780350
chromosome_9	phytozomev13	exon	2933962	2934926	.	+	.	ID=Cre09.g387950.t1.1.v5.5.exon.14;Parent=Cre09.g387950.t1.1.v5.5;pacid=30780350
chromosome_9	phytozomev13	CDS	2933962	2934926	.	+	2	ID=Cre09.g387950.t1.1.v5.5.CDS.14;Parent=Cre09.g387950.t1.1.v5.5;pacid=30780350
chromosome_9	phytozomev13	exon	2935007	2935207	.	+	.	ID=Cre09.g387950.t1.1.v5.5.exon.15;Parent=Cre09.g387950.t1.1.v5.5;pacid=30780350
chromosome_9	phytozomev13	CDS	2935007	2935207	.	+	0	ID=Cre09.g387950.t1.1.v5.5.CDS.15;Parent=Cre09.g387950.t1.1.v5.5;pacid=30780350
chromosome_9	phytozomev13	exon	2935349	2935441	.	+	.	ID=Cre09.g387950.t1.1.v5.5.exon.16;Parent=Cre09.g387950.t1.1.v5.5;pacid=30780350
chromosome_9	phytozomev13	CDS	2935349	2935441	.	+	0	ID=Cre09.g387950.t1.1.v5.5.CDS.16;Parent=Cre09.g387950.t1.1.v5.5;pacid=30780350
chromosome_9	phytozomev13	exon	2935591	2935672	.	+	.	ID=Cre09.g387950.t1.1.v5.5.exon.17;Parent=Cre09.g387950.t1.1.v5.5;pacid=30780350
chromosome_9	phytozomev13	CDS	2935591	2935672	.	+	0	ID=Cre09.g387950.t1.1.v5.5.CDS.17;Parent=Cre09.g387950.t1.1.v5.5;pacid=30780350
chromosome_9	phytozomev13	exon	2935803	2935843	.	+	.	ID=Cre09.g387950.t1.1.v5.5.exon.18;Parent=Cre09.g387950.t1.1.v5.5;pacid=30780350
chromosome_9	phytozomev13	CDS	2935803	2935843	.	+	2	ID=Cre09.g387950.t1.1.v5.5.CDS.18;Parent=Cre09.g387950.t1.1.v5.5;pacid=30780350
chromosome_9	phytozomev13	exon	2936040	2936243	.	+	.	ID=Cre09.g387950.t1.1.v5.5.exon.19;Parent=Cre09.g387950.t1.1.v5.5;pacid=30780350
chromosome_9	phytozomev13	CDS	2936040	2936243	.	+	0	ID=Cre09.g387950.t1.1.v5.5.CDS.19;Parent=Cre09.g387950.t1.1.v5.5;pacid=30780350
chromosome_9	phytozomev13	CDS	2936430	2936498	.	+	0	ID=Cre09.g387950.t1.1.v5.5.CDS.20;Parent=Cre09.g387950.t1.1.v5.5;pacid=30780350
chromosome_9	phytozomev13	exon	2936430	2938960	.	+	.	ID=Cre09.g387950.t1.1.v5.5.exon.20;Parent=Cre09.g387950.t1.1.v5.5;pacid=30780350
chromosome_9	phytozomev13	three_prime_UTR	2936499	2938960	.	+	.	ID=Cre09.g387950.t1.1.v5.5.three_prime_UTR.1;Parent=Cre09.g387950.t1.1.v5.5;pacid=30780350
###
chromosome_9	phytozomev13	gene	2942339	2952250	.	+	.	ID=Cre09.g387900.v5.5;Name=Cre09.g387900
chromosome_9	phytozomev13	mRNA	2942339	2952250	.	+	.	ID=Cre09.g387900.t1.1.v5.5;Parent=Cre09.g387900.v5.5;Name=Cre09.g387900.t1.1;pacid=30780860;longest=1
chromosome_9	phytozomev13	five_prime_UTR	2942339	2942614	.	+	.	ID=Cre09.g387900.t1.1.v5.5.five_prime_UTR.1;Parent=Cre09.g387900.t1.1.v5.5;pacid=30780860
chromosome_9	phytozomev13	exon	2942339	2942699	.	+	.	ID=Cre09.g387900.t1.1.v5.5.exon.1;Parent=Cre09.g387900.t1.1.v5.5;pacid=30780860
chromosome_9	phytozomev13	CDS	2942615	2942699	.	+	0	ID=Cre09.g387900.t1.1.v5.5.CDS.1;Parent=Cre09.g387900.t1.1.v5.5;pacid=30780860
chromosome_9	phytozomev13	exon	2942807	2943267	.	+	.	ID=Cre09.g387900.t1.1.v5.5.exon.2;Parent=Cre09.g387900.t1.1.v5.5;pacid=30780860
chromosome_9	phytozomev13	CDS	2942807	2943267	.	+	2	ID=Cre09.g387900.t1.1.v5.5.CDS.2;Parent=Cre09.g387900.t1.1.v5.5;pacid=30780860
chromosome_9	phytozomev13	exon	2943524	2944226	.	+	.	ID=Cre09.g387900.t1.1.v5.5.exon.3;Parent=Cre09.g387900.t1.1.v5.5;pacid=30780860
chromosome_9	phytozomev13	CDS	2943524	2944226	.	+	0	ID=Cre09.g387900.t1.1.v5.5.CDS.3;Parent=Cre09.g387900.t1.1.v5.5;pacid=30780860
chromosome_9	phytozomev13	exon	2944352	2945787	.	+	.	ID=Cre09.g387900.t1.1.v5.5.exon.4;Parent=Cre09.g387900.t1.1.v5.5;pacid=30780860
chromosome_9	phytozomev13	CDS	2944352	2945787	.	+	2	ID=Cre09.g387900.t1.1.v5.5.CDS.4;Parent=Cre09.g387900.t1.1.v5.5;pacid=30780860
chromosome_9	phytozomev13	exon	2945937	2947596	.	+	.	ID=Cre09.g387900.t1.1.v5.5.exon.5;Parent=Cre09.g387900.t1.1.v5.5;pacid=30780860
chromosome_9	phytozomev13	CDS	2945937	2947596	.	+	0	ID=Cre09.g387900.t1.1.v5.5.CDS.5;Parent=Cre09.g387900.t1.1.v5.5;pacid=30780860
chromosome_9	phytozomev13	exon	2947768	2950765	.	+	.	ID=Cre09.g387900.t1.1.v5.5.exon.6;Parent=Cre09.g387900.t1.1.v5.5;pacid=30780860
chromosome_9	phytozomev13	CDS	2947768	2950765	.	+	2	ID=Cre09.g387900.t1.1.v5.5.CDS.6;Parent=Cre09.g387900.t1.1.v5.5;pacid=30780860
chromosome_9	phytozomev13	CDS	2950892	2950991	.	+	1	ID=Cre09.g387900.t1.1.v5.5.CDS.7;Parent=Cre09.g387900.t1.1.v5.5;pacid=30780860
chromosome_9	phytozomev13	exon	2950892	2952250	.	+	.	ID=Cre09.g387900.t1.1.v5.5.exon.7;Parent=Cre09.g387900.t1.1.v5.5;pacid=30780860
chromosome_9	phytozomev13	three_prime_UTR	2950992	2952250	.	+	.	ID=Cre09.g387900.t1.1.v5.5.three_prime_UTR.1;Parent=Cre09.g387900.t1.1.v5.5;pacid=30780860
###
chromosome_9	phytozomev13	gene	2952309	2960384	.	+	.	ID=Cre09.g387850.v5.5;Name=Cre09.g387850
chromosome_9	phytozomev13	mRNA	2952309	2960384	.	+	.	ID=Cre09.g387850.t1.2.v5.5;Parent=Cre09.g387850.v5.5;Name=Cre09.g387850.t1.2;pacid=30780406;longest=1;geneName=RWP13
chromosome_9	phytozomev13	five_prime_UTR	2952309	2952662	.	+	.	ID=Cre09.g387850.t1.2.v5.5.five_prime_UTR.1;Parent=Cre09.g387850.t1.2.v5.5;pacid=30780406
chromosome_9	phytozomev13	exon	2952309	2952827	.	+	.	ID=Cre09.g387850.t1.2.v5.5.exon.1;Parent=Cre09.g387850.t1.2.v5.5;pacid=30780406
chromosome_9	phytozomev13	CDS	2952663	2952827	.	+	0	ID=Cre09.g387850.t1.2.v5.5.CDS.1;Parent=Cre09.g387850.t1.2.v5.5;pacid=30780406
chromosome_9	phytozomev13	exon	2953262	2953438	.	+	.	ID=Cre09.g387850.t1.2.v5.5.exon.2;Parent=Cre09.g387850.t1.2.v5.5;pacid=30780406
chromosome_9	phytozomev13	CDS	2953262	2953438	.	+	0	ID=Cre09.g387850.t1.2.v5.5.CDS.2;Parent=Cre09.g387850.t1.2.v5.5;pacid=30780406
chromosome_9	phytozomev13	exon	2953637	2953725	.	+	.	ID=Cre09.g387850.t1.2.v5.5.exon.3;Parent=Cre09.g387850.t1.2.v5.5;pacid=30780406
chromosome_9	phytozomev13	CDS	2953637	2953725	.	+	0	ID=Cre09.g387850.t1.2.v5.5.CDS.3;Parent=Cre09.g387850.t1.2.v5.5;pacid=30780406
chromosome_9	phytozomev13	exon	2953930	2954815	.	+	.	ID=Cre09.g387850.t1.2.v5.5.exon.4;Parent=Cre09.g387850.t1.2.v5.5;pacid=30780406
chromosome_9	phytozomev13	CDS	2953930	2954815	.	+	1	ID=Cre09.g387850.t1.2.v5.5.CDS.4;Parent=Cre09.g387850.t1.2.v5.5;pacid=30780406
chromosome_9	phytozomev13	exon	2955170	2957947	.	+	.	ID=Cre09.g387850.t1.2.v5.5.exon.5;Parent=Cre09.g387850.t1.2.v5.5;pacid=30780406
chromosome_9	phytozomev13	CDS	2955170	2957947	.	+	0	ID=Cre09.g387850.t1.2.v5.5.CDS.5;Parent=Cre09.g387850.t1.2.v5.5;pacid=30780406
chromosome_9	phytozomev13	CDS	2958160	2959338	.	+	0	ID=Cre09.g387850.t1.2.v5.5.CDS.6;Parent=Cre09.g387850.t1.2.v5.5;pacid=30780406
chromosome_9	phytozomev13	exon	2958160	2960384	.	+	.	ID=Cre09.g387850.t1.2.v5.5.exon.6;Parent=Cre09.g387850.t1.2.v5.5;pacid=30780406
chromosome_9	phytozomev13	three_prime_UTR	2959339	2960384	.	+	.	ID=Cre09.g387850.t1.2.v5.5.three_prime_UTR.1;Parent=Cre09.g387850.t1.2.v5.5;pacid=30780406
###
chromosome_9	phytozomev13	gene	2960759	2963680	.	+	.	ID=Cre09.g387800.v5.5;Name=Cre09.g387800
chromosome_9	phytozomev13	mRNA	2960759	2963680	.	+	.	ID=Cre09.g387800.t1.2.v5.5;Parent=Cre09.g387800.v5.5;Name=Cre09.g387800.t1.2;pacid=30780709;longest=1;geneName=FER1
chromosome_9	phytozomev13	five_prime_UTR	2960759	2960817	.	+	.	ID=Cre09.g387800.t1.2.v5.5.five_prime_UTR.1;Parent=Cre09.g387800.t1.2.v5.5;pacid=30780709
chromosome_9	phytozomev13	exon	2960759	2960885	.	+	.	ID=Cre09.g387800.t1.2.v5.5.exon.1;Parent=Cre09.g387800.t1.2.v5.5;pacid=30780709
chromosome_9	phytozomev13	CDS	2960818	2960885	.	+	0	ID=Cre09.g387800.t1.2.v5.5.CDS.1;Parent=Cre09.g387800.t1.2.v5.5;pacid=30780709
chromosome_9	phytozomev13	exon	2960977	2961067	.	+	.	ID=Cre09.g387800.t1.2.v5.5.exon.2;Parent=Cre09.g387800.t1.2.v5.5;pacid=30780709
chromosome_9	phytozomev13	CDS	2960977	2961067	.	+	1	ID=Cre09.g387800.t1.2.v5.5.CDS.2;Parent=Cre09.g387800.t1.2.v5.5;pacid=30780709
chromosome_9	phytozomev13	exon	2961466	2961572	.	+	.	ID=Cre09.g387800.t1.2.v5.5.exon.3;Parent=Cre09.g387800.t1.2.v5.5;pacid=30780709
chromosome_9	phytozomev13	CDS	2961466	2961572	.	+	0	ID=Cre09.g387800.t1.2.v5.5.CDS.3;Parent=Cre09.g387800.t1.2.v5.5;pacid=30780709
chromosome_9	phytozomev13	exon	2961776	2961911	.	+	.	ID=Cre09.g387800.t1.2.v5.5.exon.4;Parent=Cre09.g387800.t1.2.v5.5;pacid=30780709
chromosome_9	phytozomev13	CDS	2961776	2961911	.	+	1	ID=Cre09.g387800.t1.2.v5.5.CDS.4;Parent=Cre09.g387800.t1.2.v5.5;pacid=30780709
chromosome_9	phytozomev13	exon	2962248	2962328	.	+	.	ID=Cre09.g387800.t1.2.v5.5.exon.5;Parent=Cre09.g387800.t1.2.v5.5;pacid=30780709
chromosome_9	phytozomev13	CDS	2962248	2962328	.	+	0	ID=Cre09.g387800.t1.2.v5.5.CDS.5;Parent=Cre09.g387800.t1.2.v5.5;pacid=30780709
chromosome_9	phytozomev13	exon	2962635	2962778	.	+	.	ID=Cre09.g387800.t1.2.v5.5.exon.6;Parent=Cre09.g387800.t1.2.v5.5;pacid=30780709
chromosome_9	phytozomev13	CDS	2962635	2962778	.	+	0	ID=Cre09.g387800.t1.2.v5.5.CDS.6;Parent=Cre09.g387800.t1.2.v5.5;pacid=30780709
chromosome_9	phytozomev13	CDS	2962972	2963094	.	+	0	ID=Cre09.g387800.t1.2.v5.5.CDS.7;Parent=Cre09.g387800.t1.2.v5.5;pacid=30780709
chromosome_9	phytozomev13	exon	2962972	2963680	.	+	.	ID=Cre09.g387800.t1.2.v5.5.exon.7;Parent=Cre09.g387800.t1.2.v5.5;pacid=30780709
chromosome_9	phytozomev13	three_prime_UTR	2963095	2963680	.	+	.	ID=Cre09.g387800.t1.2.v5.5.three_prime_UTR.1;Parent=Cre09.g387800.t1.2.v5.5;pacid=30780709
###
chromosome_9	phytozomev13	gene	2963969	2975015	.	+	.	ID=Cre09.g387750.v5.5;Name=Cre09.g387750
chromosome_9	phytozomev13	mRNA	2963969	2975015	.	+	.	ID=Cre09.g387750.t1.1.v5.5;Parent=Cre09.g387750.v5.5;Name=Cre09.g387750.t1.1;pacid=30780303;longest=1
chromosome_9	phytozomev13	exon	2963969	2964149	.	+	.	ID=Cre09.g387750.t1.1.v5.5.exon.1;Parent=Cre09.g387750.t1.1.v5.5;pacid=30780303
chromosome_9	phytozomev13	five_prime_UTR	2963969	2964149	.	+	.	ID=Cre09.g387750.t1.1.v5.5.five_prime_UTR.1;Parent=Cre09.g387750.t1.1.v5.5;pacid=30780303
chromosome_9	phytozomev13	five_prime_UTR	2964476	2964495	.	+	.	ID=Cre09.g387750.t1.1.v5.5.five_prime_UTR.2;Parent=Cre09.g387750.t1.1.v5.5;pacid=30780303
chromosome_9	phytozomev13	exon	2964476	2964568	.	+	.	ID=Cre09.g387750.t1.1.v5.5.exon.2;Parent=Cre09.g387750.t1.1.v5.5;pacid=30780303
chromosome_9	phytozomev13	CDS	2964496	2964568	.	+	0	ID=Cre09.g387750.t1.1.v5.5.CDS.1;Parent=Cre09.g387750.t1.1.v5.5;pacid=30780303
chromosome_9	phytozomev13	exon	2964756	2964925	.	+	.	ID=Cre09.g387750.t1.1.v5.5.exon.3;Parent=Cre09.g387750.t1.1.v5.5;pacid=30780303
chromosome_9	phytozomev13	CDS	2964756	2964925	.	+	2	ID=Cre09.g387750.t1.1.v5.5.CDS.2;Parent=Cre09.g387750.t1.1.v5.5;pacid=30780303
chromosome_9	phytozomev13	exon	2965227	2965322	.	+	.	ID=Cre09.g387750.t1.1.v5.5.exon.4;Parent=Cre09.g387750.t1.1.v5.5;pacid=30780303
chromosome_9	phytozomev13	CDS	2965227	2965322	.	+	0	ID=Cre09.g387750.t1.1.v5.5.CDS.3;Parent=Cre09.g387750.t1.1.v5.5;pacid=30780303
chromosome_9	phytozomev13	exon	2965497	2965574	.	+	.	ID=Cre09.g387750.t1.1.v5.5.exon.5;Parent=Cre09.g387750.t1.1.v5.5;pacid=30780303
chromosome_9	phytozomev13	CDS	2965497	2965574	.	+	0	ID=Cre09.g387750.t1.1.v5.5.CDS.4;Parent=Cre09.g387750.t1.1.v5.5;pacid=30780303
chromosome_9	phytozomev13	exon	2965831	2965950	.	+	.	ID=Cre09.g387750.t1.1.v5.5.exon.6;Parent=Cre09.g387750.t1.1.v5.5;pacid=30780303
chromosome_9	phytozomev13	CDS	2965831	2965950	.	+	0	ID=Cre09.g387750.t1.1.v5.5.CDS.5;Parent=Cre09.g387750.t1.1.v5.5;pacid=30780303
chromosome_9	phytozomev13	exon	2966111	2967460	.	+	.	ID=Cre09.g387750.t1.1.v5.5.exon.7;Parent=Cre09.g387750.t1.1.v5.5;pacid=30780303
chromosome_9	phytozomev13	CDS	2966111	2967460	.	+	0	ID=Cre09.g387750.t1.1.v5.5.CDS.6;Parent=Cre09.g387750.t1.1.v5.5;pacid=30780303
chromosome_9	phytozomev13	exon	2967886	2968141	.	+	.	ID=Cre09.g387750.t1.1.v5.5.exon.8;Parent=Cre09.g387750.t1.1.v5.5;pacid=30780303
chromosome_9	phytozomev13	CDS	2967886	2968141	.	+	0	ID=Cre09.g387750.t1.1.v5.5.CDS.7;Parent=Cre09.g387750.t1.1.v5.5;pacid=30780303
chromosome_9	phytozomev13	exon	2968279	2971814	.	+	.	ID=Cre09.g387750.t1.1.v5.5.exon.9;Parent=Cre09.g387750.t1.1.v5.5;pacid=30780303
chromosome_9	phytozomev13	CDS	2968279	2971814	.	+	2	ID=Cre09.g387750.t1.1.v5.5.CDS.8;Parent=Cre09.g387750.t1.1.v5.5;pacid=30780303
chromosome_9	phytozomev13	exon	2972016	2972558	.	+	.	ID=Cre09.g387750.t1.1.v5.5.exon.10;Parent=Cre09.g387750.t1.1.v5.5;pacid=30780303
chromosome_9	phytozomev13	CDS	2972016	2972558	.	+	0	ID=Cre09.g387750.t1.1.v5.5.CDS.9;Parent=Cre09.g387750.t1.1.v5.5;pacid=30780303
chromosome_9	phytozomev13	exon	2972793	2972845	.	+	.	ID=Cre09.g387750.t1.1.v5.5.exon.11;Parent=Cre09.g387750.t1.1.v5.5;pacid=30780303
chromosome_9	phytozomev13	CDS	2972793	2972845	.	+	0	ID=Cre09.g387750.t1.1.v5.5.CDS.10;Parent=Cre09.g387750.t1.1.v5.5;pacid=30780303
chromosome_9	phytozomev13	exon	2973051	2973189	.	+	.	ID=Cre09.g387750.t1.1.v5.5.exon.12;Parent=Cre09.g387750.t1.1.v5.5;pacid=30780303
chromosome_9	phytozomev13	CDS	2973051	2973189	.	+	1	ID=Cre09.g387750.t1.1.v5.5.CDS.11;Parent=Cre09.g387750.t1.1.v5.5;pacid=30780303
chromosome_9	phytozomev13	exon	2973445	2973542	.	+	.	ID=Cre09.g387750.t1.1.v5.5.exon.13;Parent=Cre09.g387750.t1.1.v5.5;pacid=30780303
chromosome_9	phytozomev13	CDS	2973445	2973542	.	+	0	ID=Cre09.g387750.t1.1.v5.5.CDS.12;Parent=Cre09.g387750.t1.1.v5.5;pacid=30780303
chromosome_9	phytozomev13	exon	2973751	2973793	.	+	.	ID=Cre09.g387750.t1.1.v5.5.exon.14;Parent=Cre09.g387750.t1.1.v5.5;pacid=30780303
chromosome_9	phytozomev13	CDS	2973751	2973793	.	+	1	ID=Cre09.g387750.t1.1.v5.5.CDS.13;Parent=Cre09.g387750.t1.1.v5.5;pacid=30780303
chromosome_9	phytozomev13	CDS	2973937	2974314	.	+	0	ID=Cre09.g387750.t1.1.v5.5.CDS.14;Parent=Cre09.g387750.t1.1.v5.5;pacid=30780303
chromosome_9	phytozomev13	exon	2973937	2975015	.	+	.	ID=Cre09.g387750.t1.1.v5.5.exon.15;Parent=Cre09.g387750.t1.1.v5.5;pacid=30780303
chromosome_9	phytozomev13	three_prime_UTR	2974315	2975015	.	+	.	ID=Cre09.g387750.t1.1.v5.5.three_prime_UTR.1;Parent=Cre09.g387750.t1.1.v5.5;pacid=30780303
###
chromosome_9	phytozomev13	gene	2975239	2978122	.	+	.	ID=Cre09.g387700.v5.5;Name=Cre09.g387700
chromosome_9	phytozomev13	mRNA	2975239	2978122	.	+	.	ID=Cre09.g387700.t1.2.v5.5;Parent=Cre09.g387700.v5.5;Name=Cre09.g387700.t1.2;pacid=30781528;longest=1
chromosome_9	phytozomev13	five_prime_UTR	2975239	2975607	.	+	.	ID=Cre09.g387700.t1.2.v5.5.five_prime_UTR.1;Parent=Cre09.g387700.t1.2.v5.5;pacid=30781528
chromosome_9	phytozomev13	exon	2975239	2975660	.	+	.	ID=Cre09.g387700.t1.2.v5.5.exon.1;Parent=Cre09.g387700.t1.2.v5.5;pacid=30781528
chromosome_9	phytozomev13	CDS	2975608	2975660	.	+	0	ID=Cre09.g387700.t1.2.v5.5.CDS.1;Parent=Cre09.g387700.t1.2.v5.5;pacid=30781528
chromosome_9	phytozomev13	exon	2975890	2976124	.	+	.	ID=Cre09.g387700.t1.2.v5.5.exon.2;Parent=Cre09.g387700.t1.2.v5.5;pacid=30781528
chromosome_9	phytozomev13	CDS	2975890	2976124	.	+	1	ID=Cre09.g387700.t1.2.v5.5.CDS.2;Parent=Cre09.g387700.t1.2.v5.5;pacid=30781528
chromosome_9	phytozomev13	exon	2976348	2976542	.	+	.	ID=Cre09.g387700.t1.2.v5.5.exon.3;Parent=Cre09.g387700.t1.2.v5.5;pacid=30781528
chromosome_9	phytozomev13	CDS	2976348	2976542	.	+	0	ID=Cre09.g387700.t1.2.v5.5.CDS.3;Parent=Cre09.g387700.t1.2.v5.5;pacid=30781528
chromosome_9	phytozomev13	exon	2976762	2976905	.	+	.	ID=Cre09.g387700.t1.2.v5.5.exon.4;Parent=Cre09.g387700.t1.2.v5.5;pacid=30781528
chromosome_9	phytozomev13	CDS	2976762	2976905	.	+	0	ID=Cre09.g387700.t1.2.v5.5.CDS.4;Parent=Cre09.g387700.t1.2.v5.5;pacid=30781528
chromosome_9	phytozomev13	exon	2977265	2977389	.	+	.	ID=Cre09.g387700.t1.2.v5.5.exon.5;Parent=Cre09.g387700.t1.2.v5.5;pacid=30781528
chromosome_9	phytozomev13	CDS	2977265	2977389	.	+	0	ID=Cre09.g387700.t1.2.v5.5.CDS.5;Parent=Cre09.g387700.t1.2.v5.5;pacid=30781528
chromosome_9	phytozomev13	CDS	2977598	2977751	.	+	1	ID=Cre09.g387700.t1.2.v5.5.CDS.6;Parent=Cre09.g387700.t1.2.v5.5;pacid=30781528
chromosome_9	phytozomev13	exon	2977598	2978122	.	+	.	ID=Cre09.g387700.t1.2.v5.5.exon.6;Parent=Cre09.g387700.t1.2.v5.5;pacid=30781528
chromosome_9	phytozomev13	three_prime_UTR	2977752	2978122	.	+	.	ID=Cre09.g387700.t1.2.v5.5.three_prime_UTR.1;Parent=Cre09.g387700.t1.2.v5.5;pacid=30781528
###
chromosome_9	phytozomev13	gene	2978346	2982558	.	-	.	ID=Cre09.g387650.v5.5;Name=Cre09.g387650
chromosome_9	phytozomev13	mRNA	2978346	2982558	.	-	.	ID=Cre09.g387650.t1.2.v5.5;Parent=Cre09.g387650.v5.5;Name=Cre09.g387650.t1.2;pacid=30780554;longest=1
chromosome_9	phytozomev13	three_prime_UTR	2978346	2978481	.	-	.	ID=Cre09.g387650.t1.2.v5.5.three_prime_UTR.1;Parent=Cre09.g387650.t1.2.v5.5;pacid=30780554
chromosome_9	phytozomev13	exon	2978346	2979159	.	-	.	ID=Cre09.g387650.t1.2.v5.5.exon.10;Parent=Cre09.g387650.t1.2.v5.5;pacid=30780554
chromosome_9	phytozomev13	CDS	2978482	2979159	.	-	0	ID=Cre09.g387650.t1.2.v5.5.CDS.10;Parent=Cre09.g387650.t1.2.v5.5;pacid=30780554
chromosome_9	phytozomev13	exon	2979263	2979396	.	-	.	ID=Cre09.g387650.t1.2.v5.5.exon.9;Parent=Cre09.g387650.t1.2.v5.5;pacid=30780554
chromosome_9	phytozomev13	CDS	2979263	2979396	.	-	2	ID=Cre09.g387650.t1.2.v5.5.CDS.9;Parent=Cre09.g387650.t1.2.v5.5;pacid=30780554
chromosome_9	phytozomev13	exon	2979516	2979681	.	-	.	ID=Cre09.g387650.t1.2.v5.5.exon.8;Parent=Cre09.g387650.t1.2.v5.5;pacid=30780554
chromosome_9	phytozomev13	CDS	2979516	2979681	.	-	0	ID=Cre09.g387650.t1.2.v5.5.CDS.8;Parent=Cre09.g387650.t1.2.v5.5;pacid=30780554
chromosome_9	phytozomev13	exon	2979853	2980069	.	-	.	ID=Cre09.g387650.t1.2.v5.5.exon.7;Parent=Cre09.g387650.t1.2.v5.5;pacid=30780554
chromosome_9	phytozomev13	CDS	2979853	2980069	.	-	1	ID=Cre09.g387650.t1.2.v5.5.CDS.7;Parent=Cre09.g387650.t1.2.v5.5;pacid=30780554
chromosome_9	phytozomev13	exon	2980152	2980678	.	-	.	ID=Cre09.g387650.t1.2.v5.5.exon.6;Parent=Cre09.g387650.t1.2.v5.5;pacid=30780554
chromosome_9	phytozomev13	CDS	2980152	2980678	.	-	0	ID=Cre09.g387650.t1.2.v5.5.CDS.6;Parent=Cre09.g387650.t1.2.v5.5;pacid=30780554
chromosome_9	phytozomev13	exon	2980833	2981111	.	-	.	ID=Cre09.g387650.t1.2.v5.5.exon.5;Parent=Cre09.g387650.t1.2.v5.5;pacid=30780554
chromosome_9	phytozomev13	CDS	2980833	2981111	.	-	0	ID=Cre09.g387650.t1.2.v5.5.CDS.5;Parent=Cre09.g387650.t1.2.v5.5;pacid=30780554
chromosome_9	phytozomev13	exon	2981310	2981418	.	-	.	ID=Cre09.g387650.t1.2.v5.5.exon.4;Parent=Cre09.g387650.t1.2.v5.5;pacid=30780554
chromosome_9	phytozomev13	CDS	2981310	2981418	.	-	1	ID=Cre09.g387650.t1.2.v5.5.CDS.4;Parent=Cre09.g387650.t1.2.v5.5;pacid=30780554
chromosome_9	phytozomev13	exon	2981569	2981680	.	-	.	ID=Cre09.g387650.t1.2.v5.5.exon.3;Parent=Cre09.g387650.t1.2.v5.5;pacid=30780554
chromosome_9	phytozomev13	CDS	2981569	2981680	.	-	2	ID=Cre09.g387650.t1.2.v5.5.CDS.3;Parent=Cre09.g387650.t1.2.v5.5;pacid=30780554
chromosome_9	phytozomev13	exon	2981862	2982087	.	-	.	ID=Cre09.g387650.t1.2.v5.5.exon.2;Parent=Cre09.g387650.t1.2.v5.5;pacid=30780554
chromosome_9	phytozomev13	CDS	2981862	2982087	.	-	0	ID=Cre09.g387650.t1.2.v5.5.CDS.2;Parent=Cre09.g387650.t1.2.v5.5;pacid=30780554
chromosome_9	phytozomev13	CDS	2982255	2982440	.	-	0	ID=Cre09.g387650.t1.2.v5.5.CDS.1;Parent=Cre09.g387650.t1.2.v5.5;pacid=30780554
chromosome_9	phytozomev13	exon	2982255	2982558	.	-	.	ID=Cre09.g387650.t1.2.v5.5.exon.1;Parent=Cre09.g387650.t1.2.v5.5;pacid=30780554
chromosome_9	phytozomev13	five_prime_UTR	2982441	2982558	.	-	.	ID=Cre09.g387650.t1.2.v5.5.five_prime_UTR.1;Parent=Cre09.g387650.t1.2.v5.5;pacid=30780554
###
chromosome_9	phytozomev13	gene	2983039	2991258	.	+	.	ID=Cre09.g387600.v5.5;Name=Cre09.g387600
chromosome_9	phytozomev13	mRNA	2983039	2991258	.	+	.	ID=Cre09.g387600.t1.2.v5.5;Parent=Cre09.g387600.v5.5;Name=Cre09.g387600.t1.2;pacid=30781369;longest=1
chromosome_9	phytozomev13	five_prime_UTR	2983039	2983149	.	+	.	ID=Cre09.g387600.t1.2.v5.5.five_prime_UTR.1;Parent=Cre09.g387600.t1.2.v5.5;pacid=30781369
chromosome_9	phytozomev13	exon	2983039	2983158	.	+	.	ID=Cre09.g387600.t1.2.v5.5.exon.1;Parent=Cre09.g387600.t1.2.v5.5;pacid=30781369
chromosome_9	phytozomev13	CDS	2983150	2983158	.	+	0	ID=Cre09.g387600.t1.2.v5.5.CDS.1;Parent=Cre09.g387600.t1.2.v5.5;pacid=30781369
chromosome_9	phytozomev13	exon	2983241	2983358	.	+	.	ID=Cre09.g387600.t1.2.v5.5.exon.2;Parent=Cre09.g387600.t1.2.v5.5;pacid=30781369
chromosome_9	phytozomev13	CDS	2983241	2983358	.	+	0	ID=Cre09.g387600.t1.2.v5.5.CDS.2;Parent=Cre09.g387600.t1.2.v5.5;pacid=30781369
chromosome_9	phytozomev13	exon	2983448	2987244	.	+	.	ID=Cre09.g387600.t1.2.v5.5.exon.3;Parent=Cre09.g387600.t1.2.v5.5;pacid=30781369
chromosome_9	phytozomev13	CDS	2983448	2987244	.	+	2	ID=Cre09.g387600.t1.2.v5.5.CDS.3;Parent=Cre09.g387600.t1.2.v5.5;pacid=30781369
chromosome_9	phytozomev13	exon	2987451	2987558	.	+	.	ID=Cre09.g387600.t1.2.v5.5.exon.4;Parent=Cre09.g387600.t1.2.v5.5;pacid=30781369
chromosome_9	phytozomev13	CDS	2987451	2987558	.	+	0	ID=Cre09.g387600.t1.2.v5.5.CDS.4;Parent=Cre09.g387600.t1.2.v5.5;pacid=30781369
chromosome_9	phytozomev13	exon	2987711	2988767	.	+	.	ID=Cre09.g387600.t1.2.v5.5.exon.5;Parent=Cre09.g387600.t1.2.v5.5;pacid=30781369
chromosome_9	phytozomev13	CDS	2987711	2988767	.	+	0	ID=Cre09.g387600.t1.2.v5.5.CDS.5;Parent=Cre09.g387600.t1.2.v5.5;pacid=30781369
chromosome_9	phytozomev13	exon	2988888	2988974	.	+	.	ID=Cre09.g387600.t1.2.v5.5.exon.6;Parent=Cre09.g387600.t1.2.v5.5;pacid=30781369
chromosome_9	phytozomev13	CDS	2988888	2988974	.	+	2	ID=Cre09.g387600.t1.2.v5.5.CDS.6;Parent=Cre09.g387600.t1.2.v5.5;pacid=30781369
chromosome_9	phytozomev13	exon	2989080	2989219	.	+	.	ID=Cre09.g387600.t1.2.v5.5.exon.7;Parent=Cre09.g387600.t1.2.v5.5;pacid=30781369
chromosome_9	phytozomev13	CDS	2989080	2989219	.	+	2	ID=Cre09.g387600.t1.2.v5.5.CDS.7;Parent=Cre09.g387600.t1.2.v5.5;pacid=30781369
chromosome_9	phytozomev13	exon	2989343	2989402	.	+	.	ID=Cre09.g387600.t1.2.v5.5.exon.8;Parent=Cre09.g387600.t1.2.v5.5;pacid=30781369
chromosome_9	phytozomev13	CDS	2989343	2989402	.	+	0	ID=Cre09.g387600.t1.2.v5.5.CDS.8;Parent=Cre09.g387600.t1.2.v5.5;pacid=30781369
chromosome_9	phytozomev13	exon	2989554	2989790	.	+	.	ID=Cre09.g387600.t1.2.v5.5.exon.9;Parent=Cre09.g387600.t1.2.v5.5;pacid=30781369
chromosome_9	phytozomev13	CDS	2989554	2989790	.	+	0	ID=Cre09.g387600.t1.2.v5.5.CDS.9;Parent=Cre09.g387600.t1.2.v5.5;pacid=30781369
chromosome_9	phytozomev13	exon	2989930	2990088	.	+	.	ID=Cre09.g387600.t1.2.v5.5.exon.10;Parent=Cre09.g387600.t1.2.v5.5;pacid=30781369
chromosome_9	phytozomev13	CDS	2989930	2990088	.	+	0	ID=Cre09.g387600.t1.2.v5.5.CDS.10;Parent=Cre09.g387600.t1.2.v5.5;pacid=30781369
chromosome_9	phytozomev13	exon	2990222	2990317	.	+	.	ID=Cre09.g387600.t1.2.v5.5.exon.11;Parent=Cre09.g387600.t1.2.v5.5;pacid=30781369
chromosome_9	phytozomev13	CDS	2990222	2990317	.	+	0	ID=Cre09.g387600.t1.2.v5.5.CDS.11;Parent=Cre09.g387600.t1.2.v5.5;pacid=30781369
chromosome_9	phytozomev13	exon	2990468	2990611	.	+	.	ID=Cre09.g387600.t1.2.v5.5.exon.12;Parent=Cre09.g387600.t1.2.v5.5;pacid=30781369
chromosome_9	phytozomev13	CDS	2990468	2990611	.	+	0	ID=Cre09.g387600.t1.2.v5.5.CDS.12;Parent=Cre09.g387600.t1.2.v5.5;pacid=30781369
chromosome_9	phytozomev13	CDS	2990769	2990870	.	+	0	ID=Cre09.g387600.t1.2.v5.5.CDS.13;Parent=Cre09.g387600.t1.2.v5.5;pacid=30781369
chromosome_9	phytozomev13	exon	2990769	2991258	.	+	.	ID=Cre09.g387600.t1.2.v5.5.exon.13;Parent=Cre09.g387600.t1.2.v5.5;pacid=30781369
chromosome_9	phytozomev13	three_prime_UTR	2990871	2991258	.	+	.	ID=Cre09.g387600.t1.2.v5.5.three_prime_UTR.1;Parent=Cre09.g387600.t1.2.v5.5;pacid=30781369
###
chromosome_9	phytozomev13	gene	2991309	2995710	.	+	.	ID=Cre09.g387550.v5.5;Name=Cre09.g387550
chromosome_9	phytozomev13	mRNA	2991309	2995710	.	+	.	ID=Cre09.g387550.t1.1.v5.5;Parent=Cre09.g387550.v5.5;Name=Cre09.g387550.t1.1;pacid=30781062;longest=1;geneName=CGL142
chromosome_9	phytozomev13	five_prime_UTR	2991309	2991381	.	+	.	ID=Cre09.g387550.t1.1.v5.5.five_prime_UTR.1;Parent=Cre09.g387550.t1.1.v5.5;pacid=30781062
chromosome_9	phytozomev13	exon	2991309	2991414	.	+	.	ID=Cre09.g387550.t1.1.v5.5.exon.1;Parent=Cre09.g387550.t1.1.v5.5;pacid=30781062
chromosome_9	phytozomev13	CDS	2991382	2991414	.	+	0	ID=Cre09.g387550.t1.1.v5.5.CDS.1;Parent=Cre09.g387550.t1.1.v5.5;pacid=30781062
chromosome_9	phytozomev13	exon	2991496	2991597	.	+	.	ID=Cre09.g387550.t1.1.v5.5.exon.2;Parent=Cre09.g387550.t1.1.v5.5;pacid=30781062
chromosome_9	phytozomev13	CDS	2991496	2991597	.	+	0	ID=Cre09.g387550.t1.1.v5.5.CDS.2;Parent=Cre09.g387550.t1.1.v5.5;pacid=30781062
chromosome_9	phytozomev13	exon	2991682	2992053	.	+	.	ID=Cre09.g387550.t1.1.v5.5.exon.3;Parent=Cre09.g387550.t1.1.v5.5;pacid=30781062
chromosome_9	phytozomev13	CDS	2991682	2992053	.	+	0	ID=Cre09.g387550.t1.1.v5.5.CDS.3;Parent=Cre09.g387550.t1.1.v5.5;pacid=30781062
chromosome_9	phytozomev13	exon	2992189	2992245	.	+	.	ID=Cre09.g387550.t1.1.v5.5.exon.4;Parent=Cre09.g387550.t1.1.v5.5;pacid=30781062
chromosome_9	phytozomev13	CDS	2992189	2992245	.	+	0	ID=Cre09.g387550.t1.1.v5.5.CDS.4;Parent=Cre09.g387550.t1.1.v5.5;pacid=30781062
chromosome_9	phytozomev13	exon	2992410	2992550	.	+	.	ID=Cre09.g387550.t1.1.v5.5.exon.5;Parent=Cre09.g387550.t1.1.v5.5;pacid=30781062
chromosome_9	phytozomev13	CDS	2992410	2992550	.	+	0	ID=Cre09.g387550.t1.1.v5.5.CDS.5;Parent=Cre09.g387550.t1.1.v5.5;pacid=30781062
chromosome_9	phytozomev13	exon	2992772	2992852	.	+	.	ID=Cre09.g387550.t1.1.v5.5.exon.6;Parent=Cre09.g387550.t1.1.v5.5;pacid=30781062
chromosome_9	phytozomev13	CDS	2992772	2992852	.	+	0	ID=Cre09.g387550.t1.1.v5.5.CDS.6;Parent=Cre09.g387550.t1.1.v5.5;pacid=30781062
chromosome_9	phytozomev13	exon	2992986	2993169	.	+	.	ID=Cre09.g387550.t1.1.v5.5.exon.7;Parent=Cre09.g387550.t1.1.v5.5;pacid=30781062
chromosome_9	phytozomev13	CDS	2992986	2993169	.	+	0	ID=Cre09.g387550.t1.1.v5.5.CDS.7;Parent=Cre09.g387550.t1.1.v5.5;pacid=30781062
chromosome_9	phytozomev13	exon	2993420	2993558	.	+	.	ID=Cre09.g387550.t1.1.v5.5.exon.8;Parent=Cre09.g387550.t1.1.v5.5;pacid=30781062
chromosome_9	phytozomev13	CDS	2993420	2993558	.	+	2	ID=Cre09.g387550.t1.1.v5.5.CDS.8;Parent=Cre09.g387550.t1.1.v5.5;pacid=30781062
chromosome_9	phytozomev13	exon	2993734	2993921	.	+	.	ID=Cre09.g387550.t1.1.v5.5.exon.9;Parent=Cre09.g387550.t1.1.v5.5;pacid=30781062
chromosome_9	phytozomev13	CDS	2993734	2993921	.	+	1	ID=Cre09.g387550.t1.1.v5.5.CDS.9;Parent=Cre09.g387550.t1.1.v5.5;pacid=30781062
chromosome_9	phytozomev13	exon	2994117	2994225	.	+	.	ID=Cre09.g387550.t1.1.v5.5.exon.10;Parent=Cre09.g387550.t1.1.v5.5;pacid=30781062
chromosome_9	phytozomev13	CDS	2994117	2994225	.	+	2	ID=Cre09.g387550.t1.1.v5.5.CDS.10;Parent=Cre09.g387550.t1.1.v5.5;pacid=30781062
chromosome_9	phytozomev13	exon	2994396	2994839	.	+	.	ID=Cre09.g387550.t1.1.v5.5.exon.11;Parent=Cre09.g387550.t1.1.v5.5;pacid=30781062
chromosome_9	phytozomev13	CDS	2994396	2994839	.	+	1	ID=Cre09.g387550.t1.1.v5.5.CDS.11;Parent=Cre09.g387550.t1.1.v5.5;pacid=30781062
chromosome_9	phytozomev13	CDS	2994961	2995087	.	+	1	ID=Cre09.g387550.t1.1.v5.5.CDS.12;Parent=Cre09.g387550.t1.1.v5.5;pacid=30781062
chromosome_9	phytozomev13	exon	2994961	2995710	.	+	.	ID=Cre09.g387550.t1.1.v5.5.exon.12;Parent=Cre09.g387550.t1.1.v5.5;pacid=30781062
chromosome_9	phytozomev13	three_prime_UTR	2995088	2995710	.	+	.	ID=Cre09.g387550.t1.1.v5.5.three_prime_UTR.1;Parent=Cre09.g387550.t1.1.v5.5;pacid=30781062
###
chromosome_9	phytozomev13	gene	2995809	3000225	.	+	.	ID=Cre09.g387500.v5.5;Name=Cre09.g387500
chromosome_9	phytozomev13	mRNA	2995809	3000225	.	+	.	ID=Cre09.g387500.t1.2.v5.5;Parent=Cre09.g387500.v5.5;Name=Cre09.g387500.t1.2;pacid=30780471;longest=1;geneName=OPR38
chromosome_9	phytozomev13	five_prime_UTR	2995809	2996090	.	+	.	ID=Cre09.g387500.t1.2.v5.5.five_prime_UTR.1;Parent=Cre09.g387500.t1.2.v5.5;pacid=30780471
chromosome_9	phytozomev13	exon	2995809	2996149	.	+	.	ID=Cre09.g387500.t1.2.v5.5.exon.1;Parent=Cre09.g387500.t1.2.v5.5;pacid=30780471
chromosome_9	phytozomev13	CDS	2996091	2996149	.	+	0	ID=Cre09.g387500.t1.2.v5.5.CDS.1;Parent=Cre09.g387500.t1.2.v5.5;pacid=30780471
chromosome_9	phytozomev13	exon	2996471	2996681	.	+	.	ID=Cre09.g387500.t1.2.v5.5.exon.2;Parent=Cre09.g387500.t1.2.v5.5;pacid=30780471
chromosome_9	phytozomev13	CDS	2996471	2996681	.	+	1	ID=Cre09.g387500.t1.2.v5.5.CDS.2;Parent=Cre09.g387500.t1.2.v5.5;pacid=30780471
chromosome_9	phytozomev13	exon	2996778	2996953	.	+	.	ID=Cre09.g387500.t1.2.v5.5.exon.3;Parent=Cre09.g387500.t1.2.v5.5;pacid=30780471
chromosome_9	phytozomev13	CDS	2996778	2996953	.	+	0	ID=Cre09.g387500.t1.2.v5.5.CDS.3;Parent=Cre09.g387500.t1.2.v5.5;pacid=30780471
chromosome_9	phytozomev13	exon	2997121	2997692	.	+	.	ID=Cre09.g387500.t1.2.v5.5.exon.4;Parent=Cre09.g387500.t1.2.v5.5;pacid=30780471
chromosome_9	phytozomev13	CDS	2997121	2997692	.	+	1	ID=Cre09.g387500.t1.2.v5.5.CDS.4;Parent=Cre09.g387500.t1.2.v5.5;pacid=30780471
chromosome_9	phytozomev13	CDS	2997857	2998269	.	+	2	ID=Cre09.g387500.t1.2.v5.5.CDS.5;Parent=Cre09.g387500.t1.2.v5.5;pacid=30780471
chromosome_9	phytozomev13	exon	2997857	3000225	.	+	.	ID=Cre09.g387500.t1.2.v5.5.exon.5;Parent=Cre09.g387500.t1.2.v5.5;pacid=30780471
chromosome_9	phytozomev13	three_prime_UTR	2998270	3000225	.	+	.	ID=Cre09.g387500.t1.2.v5.5.three_prime_UTR.1;Parent=Cre09.g387500.t1.2.v5.5;pacid=30780471
###
chromosome_9	phytozomev13	gene	3007447	3011785	.	-	.	ID=Cre09.g387450.v5.5;Name=Cre09.g387450
chromosome_9	phytozomev13	mRNA	3007447	3011785	.	-	.	ID=Cre09.g387450.t1.1.v5.5;Parent=Cre09.g387450.v5.5;Name=Cre09.g387450.t1.1;pacid=30780288;longest=1;geneName=OPR37
chromosome_9	phytozomev13	three_prime_UTR	3007447	3009392	.	-	.	ID=Cre09.g387450.t1.1.v5.5.three_prime_UTR.1;Parent=Cre09.g387450.t1.1.v5.5;pacid=30780288
chromosome_9	phytozomev13	exon	3007447	3009823	.	-	.	ID=Cre09.g387450.t1.1.v5.5.exon.5;Parent=Cre09.g387450.t1.1.v5.5;pacid=30780288
chromosome_9	phytozomev13	CDS	3009393	3009823	.	-	2	ID=Cre09.g387450.t1.1.v5.5.CDS.5;Parent=Cre09.g387450.t1.1.v5.5;pacid=30780288
chromosome_9	phytozomev13	exon	3009989	3010560	.	-	.	ID=Cre09.g387450.t1.1.v5.5.exon.4;Parent=Cre09.g387450.t1.1.v5.5;pacid=30780288
chromosome_9	phytozomev13	CDS	3009989	3010560	.	-	1	ID=Cre09.g387450.t1.1.v5.5.CDS.4;Parent=Cre09.g387450.t1.1.v5.5;pacid=30780288
chromosome_9	phytozomev13	exon	3010747	3010925	.	-	.	ID=Cre09.g387450.t1.1.v5.5.exon.3;Parent=Cre09.g387450.t1.1.v5.5;pacid=30780288
chromosome_9	phytozomev13	CDS	3010747	3010925	.	-	0	ID=Cre09.g387450.t1.1.v5.5.CDS.3;Parent=Cre09.g387450.t1.1.v5.5;pacid=30780288
chromosome_9	phytozomev13	exon	3011317	3011518	.	-	.	ID=Cre09.g387450.t1.1.v5.5.exon.2;Parent=Cre09.g387450.t1.1.v5.5;pacid=30780288
chromosome_9	phytozomev13	CDS	3011317	3011518	.	-	1	ID=Cre09.g387450.t1.1.v5.5.CDS.2;Parent=Cre09.g387450.t1.1.v5.5;pacid=30780288
chromosome_9	phytozomev13	CDS	3011686	3011735	.	-	0	ID=Cre09.g387450.t1.1.v5.5.CDS.1;Parent=Cre09.g387450.t1.1.v5.5;pacid=30780288
chromosome_9	phytozomev13	exon	3011686	3011785	.	-	.	ID=Cre09.g387450.t1.1.v5.5.exon.1;Parent=Cre09.g387450.t1.1.v5.5;pacid=30780288
chromosome_9	phytozomev13	five_prime_UTR	3011736	3011785	.	-	.	ID=Cre09.g387450.t1.1.v5.5.five_prime_UTR.1;Parent=Cre09.g387450.t1.1.v5.5;pacid=30780288
###
chromosome_9	phytozomev13	gene	3011840	3038275	.	-	.	ID=Cre09.g387400.v5.5;Name=Cre09.g387400
chromosome_9	phytozomev13	mRNA	3011840	3038275	.	-	.	ID=Cre09.g387400.t1.1.v5.5;Parent=Cre09.g387400.v5.5;Name=Cre09.g387400.t1.1;pacid=30781405;longest=1;geneName=POLZ1
chromosome_9	phytozomev13	three_prime_UTR	3011840	3012203	.	-	.	ID=Cre09.g387400.t1.1.v5.5.three_prime_UTR.1;Parent=Cre09.g387400.t1.1.v5.5;pacid=30781405
chromosome_9	phytozomev13	exon	3011840	3012681	.	-	.	ID=Cre09.g387400.t1.1.v5.5.exon.34;Parent=Cre09.g387400.t1.1.v5.5;pacid=30781405
chromosome_9	phytozomev13	CDS	3012204	3012681	.	-	1	ID=Cre09.g387400.t1.1.v5.5.CDS.34;Parent=Cre09.g387400.t1.1.v5.5;pacid=30781405
chromosome_9	phytozomev13	exon	3013039	3013088	.	-	.	ID=Cre09.g387400.t1.1.v5.5.exon.33;Parent=Cre09.g387400.t1.1.v5.5;pacid=30781405
chromosome_9	phytozomev13	CDS	3013039	3013088	.	-	0	ID=Cre09.g387400.t1.1.v5.5.CDS.33;Parent=Cre09.g387400.t1.1.v5.5;pacid=30781405
chromosome_9	phytozomev13	exon	3013225	3013289	.	-	.	ID=Cre09.g387400.t1.1.v5.5.exon.32;Parent=Cre09.g387400.t1.1.v5.5;pacid=30781405
chromosome_9	phytozomev13	CDS	3013225	3013289	.	-	2	ID=Cre09.g387400.t1.1.v5.5.CDS.32;Parent=Cre09.g387400.t1.1.v5.5;pacid=30781405
chromosome_9	phytozomev13	exon	3013543	3013699	.	-	.	ID=Cre09.g387400.t1.1.v5.5.exon.31;Parent=Cre09.g387400.t1.1.v5.5;pacid=30781405
chromosome_9	phytozomev13	CDS	3013543	3013699	.	-	0	ID=Cre09.g387400.t1.1.v5.5.CDS.31;Parent=Cre09.g387400.t1.1.v5.5;pacid=30781405
chromosome_9	phytozomev13	exon	3014003	3014130	.	-	.	ID=Cre09.g387400.t1.1.v5.5.exon.30;Parent=Cre09.g387400.t1.1.v5.5;pacid=30781405
chromosome_9	phytozomev13	CDS	3014003	3014130	.	-	2	ID=Cre09.g387400.t1.1.v5.5.CDS.30;Parent=Cre09.g387400.t1.1.v5.5;pacid=30781405
chromosome_9	phytozomev13	exon	3014491	3014627	.	-	.	ID=Cre09.g387400.t1.1.v5.5.exon.29;Parent=Cre09.g387400.t1.1.v5.5;pacid=30781405
chromosome_9	phytozomev13	CDS	3014491	3014627	.	-	1	ID=Cre09.g387400.t1.1.v5.5.CDS.29;Parent=Cre09.g387400.t1.1.v5.5;pacid=30781405
chromosome_9	phytozomev13	exon	3014876	3014961	.	-	.	ID=Cre09.g387400.t1.1.v5.5.exon.28;Parent=Cre09.g387400.t1.1.v5.5;pacid=30781405
chromosome_9	phytozomev13	CDS	3014876	3014961	.	-	0	ID=Cre09.g387400.t1.1.v5.5.CDS.28;Parent=Cre09.g387400.t1.1.v5.5;pacid=30781405
chromosome_9	phytozomev13	exon	3015137	3015232	.	-	.	ID=Cre09.g387400.t1.1.v5.5.exon.27;Parent=Cre09.g387400.t1.1.v5.5;pacid=30781405
chromosome_9	phytozomev13	CDS	3015137	3015232	.	-	0	ID=Cre09.g387400.t1.1.v5.5.CDS.27;Parent=Cre09.g387400.t1.1.v5.5;pacid=30781405
chromosome_9	phytozomev13	exon	3015388	3015480	.	-	.	ID=Cre09.g387400.t1.1.v5.5.exon.26;Parent=Cre09.g387400.t1.1.v5.5;pacid=30781405
chromosome_9	phytozomev13	CDS	3015388	3015480	.	-	0	ID=Cre09.g387400.t1.1.v5.5.CDS.26;Parent=Cre09.g387400.t1.1.v5.5;pacid=30781405
chromosome_9	phytozomev13	exon	3015738	3015833	.	-	.	ID=Cre09.g387400.t1.1.v5.5.exon.25;Parent=Cre09.g387400.t1.1.v5.5;pacid=30781405
chromosome_9	phytozomev13	CDS	3015738	3015833	.	-	0	ID=Cre09.g387400.t1.1.v5.5.CDS.25;Parent=Cre09.g387400.t1.1.v5.5;pacid=30781405
chromosome_9	phytozomev13	exon	3016074	3016145	.	-	.	ID=Cre09.g387400.t1.1.v5.5.exon.24;Parent=Cre09.g387400.t1.1.v5.5;pacid=30781405
chromosome_9	phytozomev13	CDS	3016074	3016145	.	-	0	ID=Cre09.g387400.t1.1.v5.5.CDS.24;Parent=Cre09.g387400.t1.1.v5.5;pacid=30781405
chromosome_9	phytozomev13	exon	3016544	3016708	.	-	.	ID=Cre09.g387400.t1.1.v5.5.exon.23;Parent=Cre09.g387400.t1.1.v5.5;pacid=30781405
chromosome_9	phytozomev13	CDS	3016544	3016708	.	-	0	ID=Cre09.g387400.t1.1.v5.5.CDS.23;Parent=Cre09.g387400.t1.1.v5.5;pacid=30781405
chromosome_9	phytozomev13	exon	3017074	3017169	.	-	.	ID=Cre09.g387400.t1.1.v5.5.exon.22;Parent=Cre09.g387400.t1.1.v5.5;pacid=30781405
chromosome_9	phytozomev13	CDS	3017074	3017169	.	-	0	ID=Cre09.g387400.t1.1.v5.5.CDS.22;Parent=Cre09.g387400.t1.1.v5.5;pacid=30781405
chromosome_9	phytozomev13	exon	3017413	3017756	.	-	.	ID=Cre09.g387400.t1.1.v5.5.exon.21;Parent=Cre09.g387400.t1.1.v5.5;pacid=30781405
chromosome_9	phytozomev13	CDS	3017413	3017756	.	-	2	ID=Cre09.g387400.t1.1.v5.5.CDS.21;Parent=Cre09.g387400.t1.1.v5.5;pacid=30781405
chromosome_9	phytozomev13	exon	3017905	3017965	.	-	.	ID=Cre09.g387400.t1.1.v5.5.exon.20;Parent=Cre09.g387400.t1.1.v5.5;pacid=30781405
chromosome_9	phytozomev13	CDS	3017905	3017965	.	-	0	ID=Cre09.g387400.t1.1.v5.5.CDS.20;Parent=Cre09.g387400.t1.1.v5.5;pacid=30781405
chromosome_9	phytozomev13	exon	3018296	3018406	.	-	.	ID=Cre09.g387400.t1.1.v5.5.exon.19;Parent=Cre09.g387400.t1.1.v5.5;pacid=30781405
chromosome_9	phytozomev13	CDS	3018296	3018406	.	-	0	ID=Cre09.g387400.t1.1.v5.5.CDS.19;Parent=Cre09.g387400.t1.1.v5.5;pacid=30781405
chromosome_9	phytozomev13	exon	3018667	3018787	.	-	.	ID=Cre09.g387400.t1.1.v5.5.exon.18;Parent=Cre09.g387400.t1.1.v5.5;pacid=30781405
chromosome_9	phytozomev13	CDS	3018667	3018787	.	-	1	ID=Cre09.g387400.t1.1.v5.5.CDS.18;Parent=Cre09.g387400.t1.1.v5.5;pacid=30781405
chromosome_9	phytozomev13	exon	3019025	3019136	.	-	.	ID=Cre09.g387400.t1.1.v5.5.exon.17;Parent=Cre09.g387400.t1.1.v5.5;pacid=30781405
chromosome_9	phytozomev13	CDS	3019025	3019136	.	-	2	ID=Cre09.g387400.t1.1.v5.5.CDS.17;Parent=Cre09.g387400.t1.1.v5.5;pacid=30781405
chromosome_9	phytozomev13	exon	3019391	3019580	.	-	.	ID=Cre09.g387400.t1.1.v5.5.exon.16;Parent=Cre09.g387400.t1.1.v5.5;pacid=30781405
chromosome_9	phytozomev13	CDS	3019391	3019580	.	-	0	ID=Cre09.g387400.t1.1.v5.5.CDS.16;Parent=Cre09.g387400.t1.1.v5.5;pacid=30781405
chromosome_9	phytozomev13	exon	3019741	3019932	.	-	.	ID=Cre09.g387400.t1.1.v5.5.exon.15;Parent=Cre09.g387400.t1.1.v5.5;pacid=30781405
chromosome_9	phytozomev13	CDS	3019741	3019932	.	-	0	ID=Cre09.g387400.t1.1.v5.5.CDS.15;Parent=Cre09.g387400.t1.1.v5.5;pacid=30781405
chromosome_9	phytozomev13	exon	3020144	3020789	.	-	.	ID=Cre09.g387400.t1.1.v5.5.exon.14;Parent=Cre09.g387400.t1.1.v5.5;pacid=30781405
chromosome_9	phytozomev13	CDS	3020144	3020789	.	-	1	ID=Cre09.g387400.t1.1.v5.5.CDS.14;Parent=Cre09.g387400.t1.1.v5.5;pacid=30781405
chromosome_9	phytozomev13	exon	3020970	3021073	.	-	.	ID=Cre09.g387400.t1.1.v5.5.exon.13;Parent=Cre09.g387400.t1.1.v5.5;pacid=30781405
chromosome_9	phytozomev13	CDS	3020970	3021073	.	-	0	ID=Cre09.g387400.t1.1.v5.5.CDS.13;Parent=Cre09.g387400.t1.1.v5.5;pacid=30781405
chromosome_9	phytozomev13	exon	3021257	3023231	.	-	.	ID=Cre09.g387400.t1.1.v5.5.exon.12;Parent=Cre09.g387400.t1.1.v5.5;pacid=30781405
chromosome_9	phytozomev13	CDS	3021257	3023231	.	-	1	ID=Cre09.g387400.t1.1.v5.5.CDS.12;Parent=Cre09.g387400.t1.1.v5.5;pacid=30781405
chromosome_9	phytozomev13	exon	3023318	3023376	.	-	.	ID=Cre09.g387400.t1.1.v5.5.exon.11;Parent=Cre09.g387400.t1.1.v5.5;pacid=30781405
chromosome_9	phytozomev13	CDS	3023318	3023376	.	-	0	ID=Cre09.g387400.t1.1.v5.5.CDS.11;Parent=Cre09.g387400.t1.1.v5.5;pacid=30781405
chromosome_9	phytozomev13	exon	3023571	3034280	.	-	.	ID=Cre09.g387400.t1.1.v5.5.exon.10;Parent=Cre09.g387400.t1.1.v5.5;pacid=30781405
chromosome_9	phytozomev13	CDS	3023571	3034280	.	-	0	ID=Cre09.g387400.t1.1.v5.5.CDS.10;Parent=Cre09.g387400.t1.1.v5.5;pacid=30781405
chromosome_9	phytozomev13	exon	3034435	3035193	.	-	.	ID=Cre09.g387400.t1.1.v5.5.exon.9;Parent=Cre09.g387400.t1.1.v5.5;pacid=30781405
chromosome_9	phytozomev13	CDS	3034435	3035193	.	-	0	ID=Cre09.g387400.t1.1.v5.5.CDS.9;Parent=Cre09.g387400.t1.1.v5.5;pacid=30781405
chromosome_9	phytozomev13	exon	3035369	3035548	.	-	.	ID=Cre09.g387400.t1.1.v5.5.exon.8;Parent=Cre09.g387400.t1.1.v5.5;pacid=30781405
chromosome_9	phytozomev13	CDS	3035369	3035548	.	-	0	ID=Cre09.g387400.t1.1.v5.5.CDS.8;Parent=Cre09.g387400.t1.1.v5.5;pacid=30781405
chromosome_9	phytozomev13	exon	3035791	3035863	.	-	.	ID=Cre09.g387400.t1.1.v5.5.exon.7;Parent=Cre09.g387400.t1.1.v5.5;pacid=30781405
chromosome_9	phytozomev13	CDS	3035791	3035863	.	-	1	ID=Cre09.g387400.t1.1.v5.5.CDS.7;Parent=Cre09.g387400.t1.1.v5.5;pacid=30781405
chromosome_9	phytozomev13	exon	3036083	3036168	.	-	.	ID=Cre09.g387400.t1.1.v5.5.exon.6;Parent=Cre09.g387400.t1.1.v5.5;pacid=30781405
chromosome_9	phytozomev13	CDS	3036083	3036168	.	-	0	ID=Cre09.g387400.t1.1.v5.5.CDS.6;Parent=Cre09.g387400.t1.1.v5.5;pacid=30781405
chromosome_9	phytozomev13	exon	3036259	3036756	.	-	.	ID=Cre09.g387400.t1.1.v5.5.exon.5;Parent=Cre09.g387400.t1.1.v5.5;pacid=30781405
chromosome_9	phytozomev13	CDS	3036259	3036756	.	-	0	ID=Cre09.g387400.t1.1.v5.5.CDS.5;Parent=Cre09.g387400.t1.1.v5.5;pacid=30781405
chromosome_9	phytozomev13	exon	3036932	3037043	.	-	.	ID=Cre09.g387400.t1.1.v5.5.exon.4;Parent=Cre09.g387400.t1.1.v5.5;pacid=30781405
chromosome_9	phytozomev13	CDS	3036932	3037043	.	-	1	ID=Cre09.g387400.t1.1.v5.5.CDS.4;Parent=Cre09.g387400.t1.1.v5.5;pacid=30781405
chromosome_9	phytozomev13	exon	3037227	3037518	.	-	.	ID=Cre09.g387400.t1.1.v5.5.exon.3;Parent=Cre09.g387400.t1.1.v5.5;pacid=30781405
chromosome_9	phytozomev13	CDS	3037227	3037518	.	-	2	ID=Cre09.g387400.t1.1.v5.5.CDS.3;Parent=Cre09.g387400.t1.1.v5.5;pacid=30781405
chromosome_9	phytozomev13	exon	3037654	3037711	.	-	.	ID=Cre09.g387400.t1.1.v5.5.exon.2;Parent=Cre09.g387400.t1.1.v5.5;pacid=30781405
chromosome_9	phytozomev13	CDS	3037654	3037711	.	-	0	ID=Cre09.g387400.t1.1.v5.5.CDS.2;Parent=Cre09.g387400.t1.1.v5.5;pacid=30781405
chromosome_9	phytozomev13	CDS	3037874	3038062	.	-	0	ID=Cre09.g387400.t1.1.v5.5.CDS.1;Parent=Cre09.g387400.t1.1.v5.5;pacid=30781405
chromosome_9	phytozomev13	exon	3037874	3038275	.	-	.	ID=Cre09.g387400.t1.1.v5.5.exon.1;Parent=Cre09.g387400.t1.1.v5.5;pacid=30781405
chromosome_9	phytozomev13	five_prime_UTR	3038063	3038275	.	-	.	ID=Cre09.g387400.t1.1.v5.5.five_prime_UTR.1;Parent=Cre09.g387400.t1.1.v5.5;pacid=30781405
###
chromosome_9	phytozomev13	gene	3040386	3048745	.	+	.	ID=Cre09.g387350.v5.5;Name=Cre09.g387350
chromosome_9	phytozomev13	mRNA	3040386	3048745	.	+	.	ID=Cre09.g387350.t1.2.v5.5;Parent=Cre09.g387350.v5.5;Name=Cre09.g387350.t1.2;pacid=30780800;longest=1;geneName=CYG30
chromosome_9	phytozomev13	exon	3040386	3040894	.	+	.	ID=Cre09.g387350.t1.2.v5.5.exon.1;Parent=Cre09.g387350.t1.2.v5.5;pacid=30780800
chromosome_9	phytozomev13	five_prime_UTR	3040386	3040894	.	+	.	ID=Cre09.g387350.t1.2.v5.5.five_prime_UTR.1;Parent=Cre09.g387350.t1.2.v5.5;pacid=30780800
chromosome_9	phytozomev13	five_prime_UTR	3041251	3041262	.	+	.	ID=Cre09.g387350.t1.2.v5.5.five_prime_UTR.2;Parent=Cre09.g387350.t1.2.v5.5;pacid=30780800
chromosome_9	phytozomev13	exon	3041251	3041379	.	+	.	ID=Cre09.g387350.t1.2.v5.5.exon.2;Parent=Cre09.g387350.t1.2.v5.5;pacid=30780800
chromosome_9	phytozomev13	CDS	3041263	3041379	.	+	0	ID=Cre09.g387350.t1.2.v5.5.CDS.1;Parent=Cre09.g387350.t1.2.v5.5;pacid=30780800
chromosome_9	phytozomev13	exon	3041782	3041809	.	+	.	ID=Cre09.g387350.t1.2.v5.5.exon.3;Parent=Cre09.g387350.t1.2.v5.5;pacid=30780800
chromosome_9	phytozomev13	CDS	3041782	3041809	.	+	0	ID=Cre09.g387350.t1.2.v5.5.CDS.2;Parent=Cre09.g387350.t1.2.v5.5;pacid=30780800
chromosome_9	phytozomev13	exon	3042001	3042077	.	+	.	ID=Cre09.g387350.t1.2.v5.5.exon.4;Parent=Cre09.g387350.t1.2.v5.5;pacid=30780800
chromosome_9	phytozomev13	CDS	3042001	3042077	.	+	2	ID=Cre09.g387350.t1.2.v5.5.CDS.3;Parent=Cre09.g387350.t1.2.v5.5;pacid=30780800
chromosome_9	phytozomev13	exon	3042269	3042331	.	+	.	ID=Cre09.g387350.t1.2.v5.5.exon.5;Parent=Cre09.g387350.t1.2.v5.5;pacid=30780800
chromosome_9	phytozomev13	CDS	3042269	3042331	.	+	0	ID=Cre09.g387350.t1.2.v5.5.CDS.4;Parent=Cre09.g387350.t1.2.v5.5;pacid=30780800
chromosome_9	phytozomev13	exon	3042886	3043002	.	+	.	ID=Cre09.g387350.t1.2.v5.5.exon.6;Parent=Cre09.g387350.t1.2.v5.5;pacid=30780800
chromosome_9	phytozomev13	CDS	3042886	3043002	.	+	0	ID=Cre09.g387350.t1.2.v5.5.CDS.5;Parent=Cre09.g387350.t1.2.v5.5;pacid=30780800
chromosome_9	phytozomev13	exon	3043456	3043527	.	+	.	ID=Cre09.g387350.t1.2.v5.5.exon.7;Parent=Cre09.g387350.t1.2.v5.5;pacid=30780800
chromosome_9	phytozomev13	CDS	3043456	3043527	.	+	0	ID=Cre09.g387350.t1.2.v5.5.CDS.6;Parent=Cre09.g387350.t1.2.v5.5;pacid=30780800
chromosome_9	phytozomev13	exon	3043693	3043835	.	+	.	ID=Cre09.g387350.t1.2.v5.5.exon.8;Parent=Cre09.g387350.t1.2.v5.5;pacid=30780800
chromosome_9	phytozomev13	CDS	3043693	3043835	.	+	0	ID=Cre09.g387350.t1.2.v5.5.CDS.7;Parent=Cre09.g387350.t1.2.v5.5;pacid=30780800
chromosome_9	phytozomev13	exon	3044024	3044117	.	+	.	ID=Cre09.g387350.t1.2.v5.5.exon.9;Parent=Cre09.g387350.t1.2.v5.5;pacid=30780800
chromosome_9	phytozomev13	CDS	3044024	3044117	.	+	1	ID=Cre09.g387350.t1.2.v5.5.CDS.8;Parent=Cre09.g387350.t1.2.v5.5;pacid=30780800
chromosome_9	phytozomev13	exon	3044306	3044415	.	+	.	ID=Cre09.g387350.t1.2.v5.5.exon.10;Parent=Cre09.g387350.t1.2.v5.5;pacid=30780800
chromosome_9	phytozomev13	CDS	3044306	3044415	.	+	0	ID=Cre09.g387350.t1.2.v5.5.CDS.9;Parent=Cre09.g387350.t1.2.v5.5;pacid=30780800
chromosome_9	phytozomev13	exon	3044516	3044696	.	+	.	ID=Cre09.g387350.t1.2.v5.5.exon.11;Parent=Cre09.g387350.t1.2.v5.5;pacid=30780800
chromosome_9	phytozomev13	CDS	3044516	3044696	.	+	1	ID=Cre09.g387350.t1.2.v5.5.CDS.10;Parent=Cre09.g387350.t1.2.v5.5;pacid=30780800
chromosome_9	phytozomev13	exon	3044894	3044953	.	+	.	ID=Cre09.g387350.t1.2.v5.5.exon.12;Parent=Cre09.g387350.t1.2.v5.5;pacid=30780800
chromosome_9	phytozomev13	CDS	3044894	3044953	.	+	0	ID=Cre09.g387350.t1.2.v5.5.CDS.11;Parent=Cre09.g387350.t1.2.v5.5;pacid=30780800
chromosome_9	phytozomev13	exon	3045091	3045132	.	+	.	ID=Cre09.g387350.t1.2.v5.5.exon.13;Parent=Cre09.g387350.t1.2.v5.5;pacid=30780800
chromosome_9	phytozomev13	CDS	3045091	3045132	.	+	0	ID=Cre09.g387350.t1.2.v5.5.CDS.12;Parent=Cre09.g387350.t1.2.v5.5;pacid=30780800
chromosome_9	phytozomev13	exon	3045497	3045591	.	+	.	ID=Cre09.g387350.t1.2.v5.5.exon.14;Parent=Cre09.g387350.t1.2.v5.5;pacid=30780800
chromosome_9	phytozomev13	CDS	3045497	3045591	.	+	0	ID=Cre09.g387350.t1.2.v5.5.CDS.13;Parent=Cre09.g387350.t1.2.v5.5;pacid=30780800
chromosome_9	phytozomev13	exon	3045688	3045920	.	+	.	ID=Cre09.g387350.t1.2.v5.5.exon.15;Parent=Cre09.g387350.t1.2.v5.5;pacid=30780800
chromosome_9	phytozomev13	CDS	3045688	3045920	.	+	1	ID=Cre09.g387350.t1.2.v5.5.CDS.14;Parent=Cre09.g387350.t1.2.v5.5;pacid=30780800
chromosome_9	phytozomev13	exon	3046051	3046079	.	+	.	ID=Cre09.g387350.t1.2.v5.5.exon.16;Parent=Cre09.g387350.t1.2.v5.5;pacid=30780800
chromosome_9	phytozomev13	CDS	3046051	3046079	.	+	2	ID=Cre09.g387350.t1.2.v5.5.CDS.15;Parent=Cre09.g387350.t1.2.v5.5;pacid=30780800
chromosome_9	phytozomev13	exon	3046231	3046318	.	+	.	ID=Cre09.g387350.t1.2.v5.5.exon.17;Parent=Cre09.g387350.t1.2.v5.5;pacid=30780800
chromosome_9	phytozomev13	CDS	3046231	3046318	.	+	0	ID=Cre09.g387350.t1.2.v5.5.CDS.16;Parent=Cre09.g387350.t1.2.v5.5;pacid=30780800
chromosome_9	phytozomev13	CDS	3046442	3047433	.	+	2	ID=Cre09.g387350.t1.2.v5.5.CDS.17;Parent=Cre09.g387350.t1.2.v5.5;pacid=30780800
chromosome_9	phytozomev13	exon	3046442	3048745	.	+	.	ID=Cre09.g387350.t1.2.v5.5.exon.18;Parent=Cre09.g387350.t1.2.v5.5;pacid=30780800
chromosome_9	phytozomev13	three_prime_UTR	3047434	3048745	.	+	.	ID=Cre09.g387350.t1.2.v5.5.three_prime_UTR.1;Parent=Cre09.g387350.t1.2.v5.5;pacid=30780800
###
chromosome_9	phytozomev13	gene	3048936	3052613	.	+	.	ID=Cre09.g387300.v5.5;Name=Cre09.g387300
chromosome_9	phytozomev13	mRNA	3048936	3052613	.	+	.	ID=Cre09.g387300.t1.1.v5.5;Parent=Cre09.g387300.v5.5;Name=Cre09.g387300.t1.1;pacid=30781232;longest=1
chromosome_9	phytozomev13	exon	3048936	3049101	.	+	.	ID=Cre09.g387300.t1.1.v5.5.exon.1;Parent=Cre09.g387300.t1.1.v5.5;pacid=30781232
chromosome_9	phytozomev13	five_prime_UTR	3048936	3049101	.	+	.	ID=Cre09.g387300.t1.1.v5.5.five_prime_UTR.1;Parent=Cre09.g387300.t1.1.v5.5;pacid=30781232
chromosome_9	phytozomev13	five_prime_UTR	3049258	3049293	.	+	.	ID=Cre09.g387300.t1.1.v5.5.five_prime_UTR.2;Parent=Cre09.g387300.t1.1.v5.5;pacid=30781232
chromosome_9	phytozomev13	exon	3049258	3050085	.	+	.	ID=Cre09.g387300.t1.1.v5.5.exon.2;Parent=Cre09.g387300.t1.1.v5.5;pacid=30781232
chromosome_9	phytozomev13	CDS	3049294	3050085	.	+	0	ID=Cre09.g387300.t1.1.v5.5.CDS.1;Parent=Cre09.g387300.t1.1.v5.5;pacid=30781232
chromosome_9	phytozomev13	exon	3050354	3050518	.	+	.	ID=Cre09.g387300.t1.1.v5.5.exon.3;Parent=Cre09.g387300.t1.1.v5.5;pacid=30781232
chromosome_9	phytozomev13	CDS	3050354	3050518	.	+	0	ID=Cre09.g387300.t1.1.v5.5.CDS.2;Parent=Cre09.g387300.t1.1.v5.5;pacid=30781232
chromosome_9	phytozomev13	exon	3050820	3051188	.	+	.	ID=Cre09.g387300.t1.1.v5.5.exon.4;Parent=Cre09.g387300.t1.1.v5.5;pacid=30781232
chromosome_9	phytozomev13	CDS	3050820	3051188	.	+	0	ID=Cre09.g387300.t1.1.v5.5.CDS.3;Parent=Cre09.g387300.t1.1.v5.5;pacid=30781232
chromosome_9	phytozomev13	exon	3051343	3051523	.	+	.	ID=Cre09.g387300.t1.1.v5.5.exon.5;Parent=Cre09.g387300.t1.1.v5.5;pacid=30781232
chromosome_9	phytozomev13	CDS	3051343	3051523	.	+	0	ID=Cre09.g387300.t1.1.v5.5.CDS.4;Parent=Cre09.g387300.t1.1.v5.5;pacid=30781232
chromosome_9	phytozomev13	exon	3051685	3051879	.	+	.	ID=Cre09.g387300.t1.1.v5.5.exon.6;Parent=Cre09.g387300.t1.1.v5.5;pacid=30781232
chromosome_9	phytozomev13	CDS	3051685	3051879	.	+	2	ID=Cre09.g387300.t1.1.v5.5.CDS.5;Parent=Cre09.g387300.t1.1.v5.5;pacid=30781232
chromosome_9	phytozomev13	exon	3052039	3052135	.	+	.	ID=Cre09.g387300.t1.1.v5.5.exon.7;Parent=Cre09.g387300.t1.1.v5.5;pacid=30781232
chromosome_9	phytozomev13	CDS	3052039	3052135	.	+	2	ID=Cre09.g387300.t1.1.v5.5.CDS.6;Parent=Cre09.g387300.t1.1.v5.5;pacid=30781232
chromosome_9	phytozomev13	CDS	3052247	3052259	.	+	1	ID=Cre09.g387300.t1.1.v5.5.CDS.7;Parent=Cre09.g387300.t1.1.v5.5;pacid=30781232
chromosome_9	phytozomev13	exon	3052247	3052613	.	+	.	ID=Cre09.g387300.t1.1.v5.5.exon.8;Parent=Cre09.g387300.t1.1.v5.5;pacid=30781232
chromosome_9	phytozomev13	three_prime_UTR	3052260	3052613	.	+	.	ID=Cre09.g387300.t1.1.v5.5.three_prime_UTR.1;Parent=Cre09.g387300.t1.1.v5.5;pacid=30781232
###
chromosome_9	phytozomev13	gene	3052666	3057462	.	+	.	ID=Cre09.g387250.v5.5;Name=Cre09.g387250
chromosome_9	phytozomev13	mRNA	3052666	3057462	.	+	.	ID=Cre09.g387250.t1.1.v5.5;Parent=Cre09.g387250.v5.5;Name=Cre09.g387250.t1.1;pacid=30780487;longest=1;geneName=CSR3
chromosome_9	phytozomev13	five_prime_UTR	3052666	3052787	.	+	.	ID=Cre09.g387250.t1.1.v5.5.five_prime_UTR.1;Parent=Cre09.g387250.t1.1.v5.5;pacid=30780487
chromosome_9	phytozomev13	exon	3052666	3052898	.	+	.	ID=Cre09.g387250.t1.1.v5.5.exon.1;Parent=Cre09.g387250.t1.1.v5.5;pacid=30780487
chromosome_9	phytozomev13	CDS	3052788	3052898	.	+	0	ID=Cre09.g387250.t1.1.v5.5.CDS.1;Parent=Cre09.g387250.t1.1.v5.5;pacid=30780487
chromosome_9	phytozomev13	exon	3052964	3053106	.	+	.	ID=Cre09.g387250.t1.1.v5.5.exon.2;Parent=Cre09.g387250.t1.1.v5.5;pacid=30780487
chromosome_9	phytozomev13	CDS	3052964	3053106	.	+	0	ID=Cre09.g387250.t1.1.v5.5.CDS.2;Parent=Cre09.g387250.t1.1.v5.5;pacid=30780487
chromosome_9	phytozomev13	exon	3053398	3053521	.	+	.	ID=Cre09.g387250.t1.1.v5.5.exon.3;Parent=Cre09.g387250.t1.1.v5.5;pacid=30780487
chromosome_9	phytozomev13	CDS	3053398	3053521	.	+	1	ID=Cre09.g387250.t1.1.v5.5.CDS.3;Parent=Cre09.g387250.t1.1.v5.5;pacid=30780487
chromosome_9	phytozomev13	exon	3054066	3054253	.	+	.	ID=Cre09.g387250.t1.1.v5.5.exon.4;Parent=Cre09.g387250.t1.1.v5.5;pacid=30780487
chromosome_9	phytozomev13	CDS	3054066	3054253	.	+	0	ID=Cre09.g387250.t1.1.v5.5.CDS.4;Parent=Cre09.g387250.t1.1.v5.5;pacid=30780487
chromosome_9	phytozomev13	exon	3054687	3054818	.	+	.	ID=Cre09.g387250.t1.1.v5.5.exon.5;Parent=Cre09.g387250.t1.1.v5.5;pacid=30780487
chromosome_9	phytozomev13	CDS	3054687	3054818	.	+	1	ID=Cre09.g387250.t1.1.v5.5.CDS.5;Parent=Cre09.g387250.t1.1.v5.5;pacid=30780487
chromosome_9	phytozomev13	exon	3055195	3055306	.	+	.	ID=Cre09.g387250.t1.1.v5.5.exon.6;Parent=Cre09.g387250.t1.1.v5.5;pacid=30780487
chromosome_9	phytozomev13	CDS	3055195	3055306	.	+	1	ID=Cre09.g387250.t1.1.v5.5.CDS.6;Parent=Cre09.g387250.t1.1.v5.5;pacid=30780487
chromosome_9	phytozomev13	exon	3055633	3055786	.	+	.	ID=Cre09.g387250.t1.1.v5.5.exon.7;Parent=Cre09.g387250.t1.1.v5.5;pacid=30780487
chromosome_9	phytozomev13	CDS	3055633	3055786	.	+	0	ID=Cre09.g387250.t1.1.v5.5.CDS.7;Parent=Cre09.g387250.t1.1.v5.5;pacid=30780487
chromosome_9	phytozomev13	exon	3055993	3056057	.	+	.	ID=Cre09.g387250.t1.1.v5.5.exon.8;Parent=Cre09.g387250.t1.1.v5.5;pacid=30780487
chromosome_9	phytozomev13	CDS	3055993	3056057	.	+	2	ID=Cre09.g387250.t1.1.v5.5.CDS.8;Parent=Cre09.g387250.t1.1.v5.5;pacid=30780487
chromosome_9	phytozomev13	exon	3056250	3056323	.	+	.	ID=Cre09.g387250.t1.1.v5.5.exon.9;Parent=Cre09.g387250.t1.1.v5.5;pacid=30780487
chromosome_9	phytozomev13	CDS	3056250	3056323	.	+	0	ID=Cre09.g387250.t1.1.v5.5.CDS.9;Parent=Cre09.g387250.t1.1.v5.5;pacid=30780487
chromosome_9	phytozomev13	CDS	3056496	3056559	.	+	1	ID=Cre09.g387250.t1.1.v5.5.CDS.10;Parent=Cre09.g387250.t1.1.v5.5;pacid=30780487
chromosome_9	phytozomev13	exon	3056496	3057462	.	+	.	ID=Cre09.g387250.t1.1.v5.5.exon.10;Parent=Cre09.g387250.t1.1.v5.5;pacid=30780487
chromosome_9	phytozomev13	three_prime_UTR	3056560	3057462	.	+	.	ID=Cre09.g387250.t1.1.v5.5.three_prime_UTR.1;Parent=Cre09.g387250.t1.1.v5.5;pacid=30780487
###
chromosome_9	phytozomev13	gene	3057490	3065785	.	-	.	ID=Cre09.g387200.v5.5;Name=Cre09.g387200
chromosome_9	phytozomev13	mRNA	3057490	3065785	.	-	.	ID=Cre09.g387200.t1.1.v5.5;Parent=Cre09.g387200.v5.5;Name=Cre09.g387200.t1.1;pacid=30781055;longest=1;geneName=CYG28
chromosome_9	phytozomev13	three_prime_UTR	3057490	3058919	.	-	.	ID=Cre09.g387200.t1.1.v5.5.three_prime_UTR.1;Parent=Cre09.g387200.t1.1.v5.5;pacid=30781055
chromosome_9	phytozomev13	exon	3057490	3060691	.	-	.	ID=Cre09.g387200.t1.1.v5.5.exon.17;Parent=Cre09.g387200.t1.1.v5.5;pacid=30781055
chromosome_9	phytozomev13	CDS	3058920	3060691	.	-	2	ID=Cre09.g387200.t1.1.v5.5.CDS.17;Parent=Cre09.g387200.t1.1.v5.5;pacid=30781055
chromosome_9	phytozomev13	exon	3060796	3060883	.	-	.	ID=Cre09.g387200.t1.1.v5.5.exon.16;Parent=Cre09.g387200.t1.1.v5.5;pacid=30781055
chromosome_9	phytozomev13	CDS	3060796	3060883	.	-	0	ID=Cre09.g387200.t1.1.v5.5.CDS.16;Parent=Cre09.g387200.t1.1.v5.5;pacid=30781055
chromosome_9	phytozomev13	exon	3061004	3061032	.	-	.	ID=Cre09.g387200.t1.1.v5.5.exon.15;Parent=Cre09.g387200.t1.1.v5.5;pacid=30781055
chromosome_9	phytozomev13	CDS	3061004	3061032	.	-	2	ID=Cre09.g387200.t1.1.v5.5.CDS.15;Parent=Cre09.g387200.t1.1.v5.5;pacid=30781055
chromosome_9	phytozomev13	exon	3061160	3061392	.	-	.	ID=Cre09.g387200.t1.1.v5.5.exon.14;Parent=Cre09.g387200.t1.1.v5.5;pacid=30781055
chromosome_9	phytozomev13	CDS	3061160	3061392	.	-	1	ID=Cre09.g387200.t1.1.v5.5.CDS.14;Parent=Cre09.g387200.t1.1.v5.5;pacid=30781055
chromosome_9	phytozomev13	exon	3061483	3061577	.	-	.	ID=Cre09.g387200.t1.1.v5.5.exon.13;Parent=Cre09.g387200.t1.1.v5.5;pacid=30781055
chromosome_9	phytozomev13	CDS	3061483	3061577	.	-	0	ID=Cre09.g387200.t1.1.v5.5.CDS.13;Parent=Cre09.g387200.t1.1.v5.5;pacid=30781055
chromosome_9	phytozomev13	exon	3061692	3061733	.	-	.	ID=Cre09.g387200.t1.1.v5.5.exon.12;Parent=Cre09.g387200.t1.1.v5.5;pacid=30781055
chromosome_9	phytozomev13	CDS	3061692	3061733	.	-	0	ID=Cre09.g387200.t1.1.v5.5.CDS.12;Parent=Cre09.g387200.t1.1.v5.5;pacid=30781055
chromosome_9	phytozomev13	exon	3061894	3061953	.	-	.	ID=Cre09.g387200.t1.1.v5.5.exon.11;Parent=Cre09.g387200.t1.1.v5.5;pacid=30781055
chromosome_9	phytozomev13	CDS	3061894	3061953	.	-	0	ID=Cre09.g387200.t1.1.v5.5.CDS.11;Parent=Cre09.g387200.t1.1.v5.5;pacid=30781055
chromosome_9	phytozomev13	exon	3062107	3062287	.	-	.	ID=Cre09.g387200.t1.1.v5.5.exon.10;Parent=Cre09.g387200.t1.1.v5.5;pacid=30781055
chromosome_9	phytozomev13	CDS	3062107	3062287	.	-	1	ID=Cre09.g387200.t1.1.v5.5.CDS.10;Parent=Cre09.g387200.t1.1.v5.5;pacid=30781055
chromosome_9	phytozomev13	exon	3062440	3062549	.	-	.	ID=Cre09.g387200.t1.1.v5.5.exon.9;Parent=Cre09.g387200.t1.1.v5.5;pacid=30781055
chromosome_9	phytozomev13	CDS	3062440	3062549	.	-	0	ID=Cre09.g387200.t1.1.v5.5.CDS.9;Parent=Cre09.g387200.t1.1.v5.5;pacid=30781055
chromosome_9	phytozomev13	exon	3062853	3062939	.	-	.	ID=Cre09.g387200.t1.1.v5.5.exon.8;Parent=Cre09.g387200.t1.1.v5.5;pacid=30781055
chromosome_9	phytozomev13	CDS	3062853	3062939	.	-	0	ID=Cre09.g387200.t1.1.v5.5.CDS.8;Parent=Cre09.g387200.t1.1.v5.5;pacid=30781055
chromosome_9	phytozomev13	exon	3063171	3063295	.	-	.	ID=Cre09.g387200.t1.1.v5.5.exon.7;Parent=Cre09.g387200.t1.1.v5.5;pacid=30781055
chromosome_9	phytozomev13	CDS	3063171	3063295	.	-	2	ID=Cre09.g387200.t1.1.v5.5.CDS.7;Parent=Cre09.g387200.t1.1.v5.5;pacid=30781055
chromosome_9	phytozomev13	exon	3063466	3063543	.	-	.	ID=Cre09.g387200.t1.1.v5.5.exon.6;Parent=Cre09.g387200.t1.1.v5.5;pacid=30781055
chromosome_9	phytozomev13	CDS	3063466	3063543	.	-	2	ID=Cre09.g387200.t1.1.v5.5.CDS.6;Parent=Cre09.g387200.t1.1.v5.5;pacid=30781055
chromosome_9	phytozomev13	exon	3063857	3063992	.	-	.	ID=Cre09.g387200.t1.1.v5.5.exon.5;Parent=Cre09.g387200.t1.1.v5.5;pacid=30781055
chromosome_9	phytozomev13	CDS	3063857	3063992	.	-	0	ID=Cre09.g387200.t1.1.v5.5.CDS.5;Parent=Cre09.g387200.t1.1.v5.5;pacid=30781055
chromosome_9	phytozomev13	exon	3064408	3064546	.	-	.	ID=Cre09.g387200.t1.1.v5.5.exon.4;Parent=Cre09.g387200.t1.1.v5.5;pacid=30781055
chromosome_9	phytozomev13	CDS	3064408	3064546	.	-	1	ID=Cre09.g387200.t1.1.v5.5.CDS.4;Parent=Cre09.g387200.t1.1.v5.5;pacid=30781055
chromosome_9	phytozomev13	exon	3064801	3064849	.	-	.	ID=Cre09.g387200.t1.1.v5.5.exon.3;Parent=Cre09.g387200.t1.1.v5.5;pacid=30781055
chromosome_9	phytozomev13	CDS	3064801	3064849	.	-	2	ID=Cre09.g387200.t1.1.v5.5.CDS.3;Parent=Cre09.g387200.t1.1.v5.5;pacid=30781055
chromosome_9	phytozomev13	exon	3065097	3065205	.	-	.	ID=Cre09.g387200.t1.1.v5.5.exon.2;Parent=Cre09.g387200.t1.1.v5.5;pacid=30781055
chromosome_9	phytozomev13	CDS	3065097	3065205	.	-	0	ID=Cre09.g387200.t1.1.v5.5.CDS.2;Parent=Cre09.g387200.t1.1.v5.5;pacid=30781055
chromosome_9	phytozomev13	CDS	3065427	3065513	.	-	0	ID=Cre09.g387200.t1.1.v5.5.CDS.1;Parent=Cre09.g387200.t1.1.v5.5;pacid=30781055
chromosome_9	phytozomev13	exon	3065427	3065785	.	-	.	ID=Cre09.g387200.t1.1.v5.5.exon.1;Parent=Cre09.g387200.t1.1.v5.5;pacid=30781055
chromosome_9	phytozomev13	five_prime_UTR	3065514	3065785	.	-	.	ID=Cre09.g387200.t1.1.v5.5.five_prime_UTR.1;Parent=Cre09.g387200.t1.1.v5.5;pacid=30781055
###
chromosome_9	phytozomev13	gene	3066830	3073425	.	-	.	ID=Cre09.g387150.v5.5;Name=Cre09.g387150
chromosome_9	phytozomev13	mRNA	3066830	3073425	.	-	.	ID=Cre09.g387150.t1.2.v5.5;Parent=Cre09.g387150.v5.5;Name=Cre09.g387150.t1.2;pacid=30780650;longest=1;geneName=HSF1
chromosome_9	phytozomev13	three_prime_UTR	3066830	3068546	.	-	.	ID=Cre09.g387150.t1.2.v5.5.three_prime_UTR.1;Parent=Cre09.g387150.t1.2.v5.5;pacid=30780650
chromosome_9	phytozomev13	exon	3066830	3069239	.	-	.	ID=Cre09.g387150.t1.2.v5.5.exon.9;Parent=Cre09.g387150.t1.2.v5.5;pacid=30780650
chromosome_9	phytozomev13	CDS	3068547	3069239	.	-	0	ID=Cre09.g387150.t1.2.v5.5.CDS.9;Parent=Cre09.g387150.t1.2.v5.5;pacid=30780650
chromosome_9	phytozomev13	exon	3069432	3069721	.	-	.	ID=Cre09.g387150.t1.2.v5.5.exon.8;Parent=Cre09.g387150.t1.2.v5.5;pacid=30780650
chromosome_9	phytozomev13	CDS	3069432	3069721	.	-	2	ID=Cre09.g387150.t1.2.v5.5.CDS.8;Parent=Cre09.g387150.t1.2.v5.5;pacid=30780650
chromosome_9	phytozomev13	exon	3069944	3070564	.	-	.	ID=Cre09.g387150.t1.2.v5.5.exon.7;Parent=Cre09.g387150.t1.2.v5.5;pacid=30780650
chromosome_9	phytozomev13	CDS	3069944	3070564	.	-	2	ID=Cre09.g387150.t1.2.v5.5.CDS.7;Parent=Cre09.g387150.t1.2.v5.5;pacid=30780650
chromosome_9	phytozomev13	exon	3070707	3070861	.	-	.	ID=Cre09.g387150.t1.2.v5.5.exon.6;Parent=Cre09.g387150.t1.2.v5.5;pacid=30780650
chromosome_9	phytozomev13	CDS	3070707	3070861	.	-	1	ID=Cre09.g387150.t1.2.v5.5.CDS.6;Parent=Cre09.g387150.t1.2.v5.5;pacid=30780650
chromosome_9	phytozomev13	exon	3071465	3071604	.	-	.	ID=Cre09.g387150.t1.2.v5.5.exon.5;Parent=Cre09.g387150.t1.2.v5.5;pacid=30780650
chromosome_9	phytozomev13	CDS	3071465	3071604	.	-	0	ID=Cre09.g387150.t1.2.v5.5.CDS.5;Parent=Cre09.g387150.t1.2.v5.5;pacid=30780650
chromosome_9	phytozomev13	exon	3071825	3072124	.	-	.	ID=Cre09.g387150.t1.2.v5.5.exon.4;Parent=Cre09.g387150.t1.2.v5.5;pacid=30780650
chromosome_9	phytozomev13	CDS	3071825	3072124	.	-	0	ID=Cre09.g387150.t1.2.v5.5.CDS.4;Parent=Cre09.g387150.t1.2.v5.5;pacid=30780650
chromosome_9	phytozomev13	exon	3072519	3072618	.	-	.	ID=Cre09.g387150.t1.2.v5.5.exon.3;Parent=Cre09.g387150.t1.2.v5.5;pacid=30780650
chromosome_9	phytozomev13	CDS	3072519	3072618	.	-	1	ID=Cre09.g387150.t1.2.v5.5.CDS.3;Parent=Cre09.g387150.t1.2.v5.5;pacid=30780650
chromosome_9	phytozomev13	exon	3072787	3072849	.	-	.	ID=Cre09.g387150.t1.2.v5.5.exon.2;Parent=Cre09.g387150.t1.2.v5.5;pacid=30780650
chromosome_9	phytozomev13	CDS	3072787	3072849	.	-	1	ID=Cre09.g387150.t1.2.v5.5.CDS.2;Parent=Cre09.g387150.t1.2.v5.5;pacid=30780650
chromosome_9	phytozomev13	CDS	3072976	3073019	.	-	0	ID=Cre09.g387150.t1.2.v5.5.CDS.1;Parent=Cre09.g387150.t1.2.v5.5;pacid=30780650
chromosome_9	phytozomev13	exon	3072976	3073425	.	-	.	ID=Cre09.g387150.t1.2.v5.5.exon.1;Parent=Cre09.g387150.t1.2.v5.5;pacid=30780650
chromosome_9	phytozomev13	five_prime_UTR	3073020	3073425	.	-	.	ID=Cre09.g387150.t1.2.v5.5.five_prime_UTR.1;Parent=Cre09.g387150.t1.2.v5.5;pacid=30780650
###
chromosome_9	phytozomev13	gene	3074442	3077750	.	-	.	ID=Cre09.g387100.v5.5;Name=Cre09.g387100
chromosome_9	phytozomev13	mRNA	3074442	3077750	.	-	.	ID=Cre09.g387100.t1.1.v5.5;Parent=Cre09.g387100.v5.5;Name=Cre09.g387100.t1.1;pacid=30781219;longest=1;geneName=CGL12
chromosome_9	phytozomev13	three_prime_UTR	3074442	3074910	.	-	.	ID=Cre09.g387100.t1.1.v5.5.three_prime_UTR.1;Parent=Cre09.g387100.t1.1.v5.5;pacid=30781219
chromosome_9	phytozomev13	exon	3074442	3074955	.	-	.	ID=Cre09.g387100.t1.1.v5.5.exon.9;Parent=Cre09.g387100.t1.1.v5.5;pacid=30781219
chromosome_9	phytozomev13	CDS	3074911	3074955	.	-	0	ID=Cre09.g387100.t1.1.v5.5.CDS.9;Parent=Cre09.g387100.t1.1.v5.5;pacid=30781219
chromosome_9	phytozomev13	exon	3075224	3075415	.	-	.	ID=Cre09.g387100.t1.1.v5.5.exon.8;Parent=Cre09.g387100.t1.1.v5.5;pacid=30781219
chromosome_9	phytozomev13	CDS	3075224	3075415	.	-	0	ID=Cre09.g387100.t1.1.v5.5.CDS.8;Parent=Cre09.g387100.t1.1.v5.5;pacid=30781219
chromosome_9	phytozomev13	exon	3075630	3075701	.	-	.	ID=Cre09.g387100.t1.1.v5.5.exon.7;Parent=Cre09.g387100.t1.1.v5.5;pacid=30781219
chromosome_9	phytozomev13	CDS	3075630	3075701	.	-	0	ID=Cre09.g387100.t1.1.v5.5.CDS.7;Parent=Cre09.g387100.t1.1.v5.5;pacid=30781219
chromosome_9	phytozomev13	exon	3075941	3076081	.	-	.	ID=Cre09.g387100.t1.1.v5.5.exon.6;Parent=Cre09.g387100.t1.1.v5.5;pacid=30781219
chromosome_9	phytozomev13	CDS	3075941	3076081	.	-	0	ID=Cre09.g387100.t1.1.v5.5.CDS.6;Parent=Cre09.g387100.t1.1.v5.5;pacid=30781219
chromosome_9	phytozomev13	exon	3076514	3076588	.	-	.	ID=Cre09.g387100.t1.1.v5.5.exon.5;Parent=Cre09.g387100.t1.1.v5.5;pacid=30781219
chromosome_9	phytozomev13	CDS	3076514	3076588	.	-	0	ID=Cre09.g387100.t1.1.v5.5.CDS.5;Parent=Cre09.g387100.t1.1.v5.5;pacid=30781219
chromosome_9	phytozomev13	exon	3076880	3076942	.	-	.	ID=Cre09.g387100.t1.1.v5.5.exon.4;Parent=Cre09.g387100.t1.1.v5.5;pacid=30781219
chromosome_9	phytozomev13	CDS	3076880	3076942	.	-	0	ID=Cre09.g387100.t1.1.v5.5.CDS.4;Parent=Cre09.g387100.t1.1.v5.5;pacid=30781219
chromosome_9	phytozomev13	exon	3077261	3077374	.	-	.	ID=Cre09.g387100.t1.1.v5.5.exon.3;Parent=Cre09.g387100.t1.1.v5.5;pacid=30781219
chromosome_9	phytozomev13	CDS	3077261	3077374	.	-	0	ID=Cre09.g387100.t1.1.v5.5.CDS.3;Parent=Cre09.g387100.t1.1.v5.5;pacid=30781219
chromosome_9	phytozomev13	exon	3077446	3077547	.	-	.	ID=Cre09.g387100.t1.1.v5.5.exon.2;Parent=Cre09.g387100.t1.1.v5.5;pacid=30781219
chromosome_9	phytozomev13	CDS	3077446	3077547	.	-	0	ID=Cre09.g387100.t1.1.v5.5.CDS.2;Parent=Cre09.g387100.t1.1.v5.5;pacid=30781219
chromosome_9	phytozomev13	CDS	3077629	3077721	.	-	0	ID=Cre09.g387100.t1.1.v5.5.CDS.1;Parent=Cre09.g387100.t1.1.v5.5;pacid=30781219
chromosome_9	phytozomev13	exon	3077629	3077750	.	-	.	ID=Cre09.g387100.t1.1.v5.5.exon.1;Parent=Cre09.g387100.t1.1.v5.5;pacid=30781219
chromosome_9	phytozomev13	five_prime_UTR	3077722	3077750	.	-	.	ID=Cre09.g387100.t1.1.v5.5.five_prime_UTR.1;Parent=Cre09.g387100.t1.1.v5.5;pacid=30781219
###
chromosome_9	phytozomev13	gene	3077885	3082362	.	+	.	ID=Cre09.g387050.v5.5;Name=Cre09.g387050
chromosome_9	phytozomev13	mRNA	3077885	3082362	.	+	.	ID=Cre09.g387050.t1.2.v5.5;Parent=Cre09.g387050.v5.5;Name=Cre09.g387050.t1.2;pacid=30780520;longest=1;geneName=FRK1
chromosome_9	phytozomev13	five_prime_UTR	3077885	3078014	.	+	.	ID=Cre09.g387050.t1.2.v5.5.five_prime_UTR.1;Parent=Cre09.g387050.t1.2.v5.5;pacid=30780520
chromosome_9	phytozomev13	exon	3077885	3078228	.	+	.	ID=Cre09.g387050.t1.2.v5.5.exon.1;Parent=Cre09.g387050.t1.2.v5.5;pacid=30780520
chromosome_9	phytozomev13	CDS	3078015	3078228	.	+	0	ID=Cre09.g387050.t1.2.v5.5.CDS.1;Parent=Cre09.g387050.t1.2.v5.5;pacid=30780520
chromosome_9	phytozomev13	exon	3078569	3078672	.	+	.	ID=Cre09.g387050.t1.2.v5.5.exon.2;Parent=Cre09.g387050.t1.2.v5.5;pacid=30780520
chromosome_9	phytozomev13	CDS	3078569	3078672	.	+	2	ID=Cre09.g387050.t1.2.v5.5.CDS.2;Parent=Cre09.g387050.t1.2.v5.5;pacid=30780520
chromosome_9	phytozomev13	exon	3078824	3078937	.	+	.	ID=Cre09.g387050.t1.2.v5.5.exon.3;Parent=Cre09.g387050.t1.2.v5.5;pacid=30780520
chromosome_9	phytozomev13	CDS	3078824	3078937	.	+	0	ID=Cre09.g387050.t1.2.v5.5.CDS.3;Parent=Cre09.g387050.t1.2.v5.5;pacid=30780520
chromosome_9	phytozomev13	exon	3079268	3079531	.	+	.	ID=Cre09.g387050.t1.2.v5.5.exon.4;Parent=Cre09.g387050.t1.2.v5.5;pacid=30780520
chromosome_9	phytozomev13	CDS	3079268	3079531	.	+	0	ID=Cre09.g387050.t1.2.v5.5.CDS.4;Parent=Cre09.g387050.t1.2.v5.5;pacid=30780520
chromosome_9	phytozomev13	exon	3079814	3079937	.	+	.	ID=Cre09.g387050.t1.2.v5.5.exon.5;Parent=Cre09.g387050.t1.2.v5.5;pacid=30780520
chromosome_9	phytozomev13	CDS	3079814	3079937	.	+	0	ID=Cre09.g387050.t1.2.v5.5.CDS.5;Parent=Cre09.g387050.t1.2.v5.5;pacid=30780520
chromosome_9	phytozomev13	exon	3080168	3080256	.	+	.	ID=Cre09.g387050.t1.2.v5.5.exon.6;Parent=Cre09.g387050.t1.2.v5.5;pacid=30780520
chromosome_9	phytozomev13	CDS	3080168	3080256	.	+	2	ID=Cre09.g387050.t1.2.v5.5.CDS.6;Parent=Cre09.g387050.t1.2.v5.5;pacid=30780520
chromosome_9	phytozomev13	exon	3080523	3080605	.	+	.	ID=Cre09.g387050.t1.2.v5.5.exon.7;Parent=Cre09.g387050.t1.2.v5.5;pacid=30780520
chromosome_9	phytozomev13	CDS	3080523	3080605	.	+	0	ID=Cre09.g387050.t1.2.v5.5.CDS.7;Parent=Cre09.g387050.t1.2.v5.5;pacid=30780520
chromosome_9	phytozomev13	exon	3080765	3080879	.	+	.	ID=Cre09.g387050.t1.2.v5.5.exon.8;Parent=Cre09.g387050.t1.2.v5.5;pacid=30780520
chromosome_9	phytozomev13	CDS	3080765	3080879	.	+	1	ID=Cre09.g387050.t1.2.v5.5.CDS.8;Parent=Cre09.g387050.t1.2.v5.5;pacid=30780520
chromosome_9	phytozomev13	exon	3081166	3081273	.	+	.	ID=Cre09.g387050.t1.2.v5.5.exon.9;Parent=Cre09.g387050.t1.2.v5.5;pacid=30780520
chromosome_9	phytozomev13	CDS	3081166	3081273	.	+	0	ID=Cre09.g387050.t1.2.v5.5.CDS.9;Parent=Cre09.g387050.t1.2.v5.5;pacid=30780520
chromosome_9	phytozomev13	CDS	3081504	3081713	.	+	0	ID=Cre09.g387050.t1.2.v5.5.CDS.10;Parent=Cre09.g387050.t1.2.v5.5;pacid=30780520
chromosome_9	phytozomev13	exon	3081504	3082362	.	+	.	ID=Cre09.g387050.t1.2.v5.5.exon.10;Parent=Cre09.g387050.t1.2.v5.5;pacid=30780520
chromosome_9	phytozomev13	three_prime_UTR	3081714	3082362	.	+	.	ID=Cre09.g387050.t1.2.v5.5.three_prime_UTR.1;Parent=Cre09.g387050.t1.2.v5.5;pacid=30780520
###
chromosome_9	phytozomev13	gene	3082370	3087388	.	-	.	ID=Cre09.g387000.v5.5;Name=Cre09.g387000
chromosome_9	phytozomev13	mRNA	3082370	3087388	.	-	.	ID=Cre09.g387000.t1.2.v5.5;Parent=Cre09.g387000.v5.5;Name=Cre09.g387000.t1.2;pacid=30781462;longest=1;geneName=CGL34
chromosome_9	phytozomev13	three_prime_UTR	3082370	3083724	.	-	.	ID=Cre09.g387000.t1.2.v5.5.three_prime_UTR.1;Parent=Cre09.g387000.t1.2.v5.5;pacid=30781462
chromosome_9	phytozomev13	exon	3082370	3084651	.	-	.	ID=Cre09.g387000.t1.2.v5.5.exon.5;Parent=Cre09.g387000.t1.2.v5.5;pacid=30781462
chromosome_9	phytozomev13	CDS	3083725	3084651	.	-	0	ID=Cre09.g387000.t1.2.v5.5.CDS.5;Parent=Cre09.g387000.t1.2.v5.5;pacid=30781462
chromosome_9	phytozomev13	exon	3085133	3085237	.	-	.	ID=Cre09.g387000.t1.2.v5.5.exon.4;Parent=Cre09.g387000.t1.2.v5.5;pacid=30781462
chromosome_9	phytozomev13	CDS	3085133	3085237	.	-	0	ID=Cre09.g387000.t1.2.v5.5.CDS.4;Parent=Cre09.g387000.t1.2.v5.5;pacid=30781462
chromosome_9	phytozomev13	exon	3085562	3085705	.	-	.	ID=Cre09.g387000.t1.2.v5.5.exon.3;Parent=Cre09.g387000.t1.2.v5.5;pacid=30781462
chromosome_9	phytozomev13	CDS	3085562	3085705	.	-	0	ID=Cre09.g387000.t1.2.v5.5.CDS.3;Parent=Cre09.g387000.t1.2.v5.5;pacid=30781462
chromosome_9	phytozomev13	exon	3086091	3086627	.	-	.	ID=Cre09.g387000.t1.2.v5.5.exon.2;Parent=Cre09.g387000.t1.2.v5.5;pacid=30781462
chromosome_9	phytozomev13	CDS	3086091	3086627	.	-	0	ID=Cre09.g387000.t1.2.v5.5.CDS.2;Parent=Cre09.g387000.t1.2.v5.5;pacid=30781462
chromosome_9	phytozomev13	CDS	3086899	3087048	.	-	0	ID=Cre09.g387000.t1.2.v5.5.CDS.1;Parent=Cre09.g387000.t1.2.v5.5;pacid=30781462
chromosome_9	phytozomev13	exon	3086899	3087388	.	-	.	ID=Cre09.g387000.t1.2.v5.5.exon.1;Parent=Cre09.g387000.t1.2.v5.5;pacid=30781462
chromosome_9	phytozomev13	five_prime_UTR	3087049	3087388	.	-	.	ID=Cre09.g387000.t1.2.v5.5.five_prime_UTR.1;Parent=Cre09.g387000.t1.2.v5.5;pacid=30781462
###
chromosome_9	phytozomev13	gene	3088805	3090765	.	-	.	ID=Cre09.g386950.v5.5;Name=Cre09.g386950
chromosome_9	phytozomev13	mRNA	3088805	3090765	.	-	.	ID=Cre09.g386950.t1.1.v5.5;Parent=Cre09.g386950.v5.5;Name=Cre09.g386950.t1.1;pacid=30780821;longest=1
chromosome_9	phytozomev13	three_prime_UTR	3088805	3090137	.	-	.	ID=Cre09.g386950.t1.1.v5.5.three_prime_UTR.1;Parent=Cre09.g386950.t1.1.v5.5;pacid=30780821
chromosome_9	phytozomev13	exon	3088805	3090765	.	-	.	ID=Cre09.g386950.t1.1.v5.5.exon.1;Parent=Cre09.g386950.t1.1.v5.5;pacid=30780821
chromosome_9	phytozomev13	CDS	3090138	3090710	.	-	0	ID=Cre09.g386950.t1.1.v5.5.CDS.1;Parent=Cre09.g386950.t1.1.v5.5;pacid=30780821
chromosome_9	phytozomev13	five_prime_UTR	3090711	3090765	.	-	.	ID=Cre09.g386950.t1.1.v5.5.five_prime_UTR.1;Parent=Cre09.g386950.t1.1.v5.5;pacid=30780821
###
chromosome_9	phytozomev13	gene	3090876	3093673	.	+	.	ID=Cre09.g386900.v5.5;Name=Cre09.g386900
chromosome_9	phytozomev13	mRNA	3090876	3093673	.	+	.	ID=Cre09.g386900.t1.2.v5.5;Parent=Cre09.g386900.v5.5;Name=Cre09.g386900.t1.2;pacid=30781428;longest=1;geneName=RAB18
chromosome_9	phytozomev13	five_prime_UTR	3090876	3090924	.	+	.	ID=Cre09.g386900.t1.2.v5.5.five_prime_UTR.1;Parent=Cre09.g386900.t1.2.v5.5;pacid=30781428
chromosome_9	phytozomev13	exon	3090876	3090996	.	+	.	ID=Cre09.g386900.t1.2.v5.5.exon.1;Parent=Cre09.g386900.t1.2.v5.5;pacid=30781428
chromosome_9	phytozomev13	CDS	3090925	3090996	.	+	0	ID=Cre09.g386900.t1.2.v5.5.CDS.1;Parent=Cre09.g386900.t1.2.v5.5;pacid=30781428
chromosome_9	phytozomev13	exon	3091152	3091245	.	+	.	ID=Cre09.g386900.t1.2.v5.5.exon.2;Parent=Cre09.g386900.t1.2.v5.5;pacid=30781428
chromosome_9	phytozomev13	CDS	3091152	3091245	.	+	0	ID=Cre09.g386900.t1.2.v5.5.CDS.2;Parent=Cre09.g386900.t1.2.v5.5;pacid=30781428
chromosome_9	phytozomev13	exon	3091414	3091491	.	+	.	ID=Cre09.g386900.t1.2.v5.5.exon.3;Parent=Cre09.g386900.t1.2.v5.5;pacid=30781428
chromosome_9	phytozomev13	CDS	3091414	3091491	.	+	2	ID=Cre09.g386900.t1.2.v5.5.CDS.3;Parent=Cre09.g386900.t1.2.v5.5;pacid=30781428
chromosome_9	phytozomev13	exon	3091772	3091828	.	+	.	ID=Cre09.g386900.t1.2.v5.5.exon.4;Parent=Cre09.g386900.t1.2.v5.5;pacid=30781428
chromosome_9	phytozomev13	CDS	3091772	3091828	.	+	2	ID=Cre09.g386900.t1.2.v5.5.CDS.4;Parent=Cre09.g386900.t1.2.v5.5;pacid=30781428
chromosome_9	phytozomev13	exon	3092016	3092137	.	+	.	ID=Cre09.g386900.t1.2.v5.5.exon.5;Parent=Cre09.g386900.t1.2.v5.5;pacid=30781428
chromosome_9	phytozomev13	CDS	3092016	3092137	.	+	2	ID=Cre09.g386900.t1.2.v5.5.CDS.5;Parent=Cre09.g386900.t1.2.v5.5;pacid=30781428
chromosome_9	phytozomev13	exon	3092393	3092474	.	+	.	ID=Cre09.g386900.t1.2.v5.5.exon.6;Parent=Cre09.g386900.t1.2.v5.5;pacid=30781428
chromosome_9	phytozomev13	CDS	3092393	3092474	.	+	0	ID=Cre09.g386900.t1.2.v5.5.CDS.6;Parent=Cre09.g386900.t1.2.v5.5;pacid=30781428
chromosome_9	phytozomev13	CDS	3092710	3092894	.	+	2	ID=Cre09.g386900.t1.2.v5.5.CDS.7;Parent=Cre09.g386900.t1.2.v5.5;pacid=30781428
chromosome_9	phytozomev13	exon	3092710	3093673	.	+	.	ID=Cre09.g386900.t1.2.v5.5.exon.7;Parent=Cre09.g386900.t1.2.v5.5;pacid=30781428
chromosome_9	phytozomev13	three_prime_UTR	3092895	3093673	.	+	.	ID=Cre09.g386900.t1.2.v5.5.three_prime_UTR.1;Parent=Cre09.g386900.t1.2.v5.5;pacid=30781428
###
chromosome_9	phytozomev13	gene	3093726	3098240	.	+	.	ID=Cre09.g386850.v5.5;Name=Cre09.g386850
chromosome_9	phytozomev13	mRNA	3093726	3098240	.	+	.	ID=Cre09.g386850.t1.1.v5.5;Parent=Cre09.g386850.v5.5;Name=Cre09.g386850.t1.1;pacid=30780950;longest=1
chromosome_9	phytozomev13	five_prime_UTR	3093726	3093809	.	+	.	ID=Cre09.g386850.t1.1.v5.5.five_prime_UTR.1;Parent=Cre09.g386850.t1.1.v5.5;pacid=30780950
chromosome_9	phytozomev13	exon	3093726	3093980	.	+	.	ID=Cre09.g386850.t1.1.v5.5.exon.1;Parent=Cre09.g386850.t1.1.v5.5;pacid=30780950
chromosome_9	phytozomev13	CDS	3093810	3093980	.	+	0	ID=Cre09.g386850.t1.1.v5.5.CDS.1;Parent=Cre09.g386850.t1.1.v5.5;pacid=30780950
chromosome_9	phytozomev13	exon	3094403	3094498	.	+	.	ID=Cre09.g386850.t1.1.v5.5.exon.2;Parent=Cre09.g386850.t1.1.v5.5;pacid=30780950
chromosome_9	phytozomev13	CDS	3094403	3094498	.	+	0	ID=Cre09.g386850.t1.1.v5.5.CDS.2;Parent=Cre09.g386850.t1.1.v5.5;pacid=30780950
chromosome_9	phytozomev13	exon	3094658	3094863	.	+	.	ID=Cre09.g386850.t1.1.v5.5.exon.3;Parent=Cre09.g386850.t1.1.v5.5;pacid=30780950
chromosome_9	phytozomev13	CDS	3094658	3094863	.	+	0	ID=Cre09.g386850.t1.1.v5.5.CDS.3;Parent=Cre09.g386850.t1.1.v5.5;pacid=30780950
chromosome_9	phytozomev13	exon	3095055	3095141	.	+	.	ID=Cre09.g386850.t1.1.v5.5.exon.4;Parent=Cre09.g386850.t1.1.v5.5;pacid=30780950
chromosome_9	phytozomev13	CDS	3095055	3095141	.	+	1	ID=Cre09.g386850.t1.1.v5.5.CDS.4;Parent=Cre09.g386850.t1.1.v5.5;pacid=30780950
chromosome_9	phytozomev13	exon	3095295	3095371	.	+	.	ID=Cre09.g386850.t1.1.v5.5.exon.5;Parent=Cre09.g386850.t1.1.v5.5;pacid=30780950
chromosome_9	phytozomev13	CDS	3095295	3095371	.	+	1	ID=Cre09.g386850.t1.1.v5.5.CDS.5;Parent=Cre09.g386850.t1.1.v5.5;pacid=30780950
chromosome_9	phytozomev13	exon	3095641	3095801	.	+	.	ID=Cre09.g386850.t1.1.v5.5.exon.6;Parent=Cre09.g386850.t1.1.v5.5;pacid=30780950
chromosome_9	phytozomev13	CDS	3095641	3095801	.	+	2	ID=Cre09.g386850.t1.1.v5.5.CDS.6;Parent=Cre09.g386850.t1.1.v5.5;pacid=30780950
chromosome_9	phytozomev13	exon	3096073	3096095	.	+	.	ID=Cre09.g386850.t1.1.v5.5.exon.7;Parent=Cre09.g386850.t1.1.v5.5;pacid=30780950
chromosome_9	phytozomev13	CDS	3096073	3096095	.	+	0	ID=Cre09.g386850.t1.1.v5.5.CDS.7;Parent=Cre09.g386850.t1.1.v5.5;pacid=30780950
chromosome_9	phytozomev13	exon	3096399	3096641	.	+	.	ID=Cre09.g386850.t1.1.v5.5.exon.8;Parent=Cre09.g386850.t1.1.v5.5;pacid=30780950
chromosome_9	phytozomev13	CDS	3096399	3096641	.	+	1	ID=Cre09.g386850.t1.1.v5.5.CDS.8;Parent=Cre09.g386850.t1.1.v5.5;pacid=30780950
chromosome_9	phytozomev13	exon	3096844	3096882	.	+	.	ID=Cre09.g386850.t1.1.v5.5.exon.9;Parent=Cre09.g386850.t1.1.v5.5;pacid=30780950
chromosome_9	phytozomev13	CDS	3096844	3096882	.	+	1	ID=Cre09.g386850.t1.1.v5.5.CDS.9;Parent=Cre09.g386850.t1.1.v5.5;pacid=30780950
chromosome_9	phytozomev13	exon	3097350	3097461	.	+	.	ID=Cre09.g386850.t1.1.v5.5.exon.10;Parent=Cre09.g386850.t1.1.v5.5;pacid=30780950
chromosome_9	phytozomev13	CDS	3097350	3097461	.	+	1	ID=Cre09.g386850.t1.1.v5.5.CDS.10;Parent=Cre09.g386850.t1.1.v5.5;pacid=30780950
chromosome_9	phytozomev13	CDS	3097671	3097757	.	+	0	ID=Cre09.g386850.t1.1.v5.5.CDS.11;Parent=Cre09.g386850.t1.1.v5.5;pacid=30780950
chromosome_9	phytozomev13	exon	3097671	3098240	.	+	.	ID=Cre09.g386850.t1.1.v5.5.exon.11;Parent=Cre09.g386850.t1.1.v5.5;pacid=30780950
chromosome_9	phytozomev13	three_prime_UTR	3097758	3098240	.	+	.	ID=Cre09.g386850.t1.1.v5.5.three_prime_UTR.1;Parent=Cre09.g386850.t1.1.v5.5;pacid=30780950
chromosome_9	phytozomev13	mRNA	3093726	3098240	.	+	.	ID=Cre09.g386850.t2.1.v5.5;Parent=Cre09.g386850.v5.5;Name=Cre09.g386850.t2.1;pacid=30780951;longest=0
chromosome_9	phytozomev13	five_prime_UTR	3093726	3093809	.	+	.	ID=Cre09.g386850.t2.1.v5.5.five_prime_UTR.1;Parent=Cre09.g386850.t2.1.v5.5;pacid=30780951
chromosome_9	phytozomev13	exon	3093726	3093980	.	+	.	ID=Cre09.g386850.t2.1.v5.5.exon.1;Parent=Cre09.g386850.t2.1.v5.5;pacid=30780951
chromosome_9	phytozomev13	CDS	3093810	3093980	.	+	0	ID=Cre09.g386850.t2.1.v5.5.CDS.1;Parent=Cre09.g386850.t2.1.v5.5;pacid=30780951
chromosome_9	phytozomev13	exon	3094403	3094498	.	+	.	ID=Cre09.g386850.t2.1.v5.5.exon.2;Parent=Cre09.g386850.t2.1.v5.5;pacid=30780951
chromosome_9	phytozomev13	CDS	3094403	3094498	.	+	0	ID=Cre09.g386850.t2.1.v5.5.CDS.2;Parent=Cre09.g386850.t2.1.v5.5;pacid=30780951
chromosome_9	phytozomev13	exon	3094658	3094863	.	+	.	ID=Cre09.g386850.t2.1.v5.5.exon.3;Parent=Cre09.g386850.t2.1.v5.5;pacid=30780951
chromosome_9	phytozomev13	CDS	3094658	3094863	.	+	0	ID=Cre09.g386850.t2.1.v5.5.CDS.3;Parent=Cre09.g386850.t2.1.v5.5;pacid=30780951
chromosome_9	phytozomev13	exon	3095055	3095141	.	+	.	ID=Cre09.g386850.t2.1.v5.5.exon.4;Parent=Cre09.g386850.t2.1.v5.5;pacid=30780951
chromosome_9	phytozomev13	CDS	3095055	3095141	.	+	1	ID=Cre09.g386850.t2.1.v5.5.CDS.4;Parent=Cre09.g386850.t2.1.v5.5;pacid=30780951
chromosome_9	phytozomev13	exon	3095295	3095371	.	+	.	ID=Cre09.g386850.t2.1.v5.5.exon.5;Parent=Cre09.g386850.t2.1.v5.5;pacid=30780951
chromosome_9	phytozomev13	CDS	3095295	3095371	.	+	1	ID=Cre09.g386850.t2.1.v5.5.CDS.5;Parent=Cre09.g386850.t2.1.v5.5;pacid=30780951
chromosome_9	phytozomev13	exon	3095641	3095801	.	+	.	ID=Cre09.g386850.t2.1.v5.5.exon.6;Parent=Cre09.g386850.t2.1.v5.5;pacid=30780951
chromosome_9	phytozomev13	CDS	3095641	3095801	.	+	2	ID=Cre09.g386850.t2.1.v5.5.CDS.6;Parent=Cre09.g386850.t2.1.v5.5;pacid=30780951
chromosome_9	phytozomev13	exon	3096073	3096095	.	+	.	ID=Cre09.g386850.t2.1.v5.5.exon.7;Parent=Cre09.g386850.t2.1.v5.5;pacid=30780951
chromosome_9	phytozomev13	CDS	3096073	3096095	.	+	0	ID=Cre09.g386850.t2.1.v5.5.CDS.7;Parent=Cre09.g386850.t2.1.v5.5;pacid=30780951
chromosome_9	phytozomev13	exon	3096399	3096626	.	+	.	ID=Cre09.g386850.t2.1.v5.5.exon.8;Parent=Cre09.g386850.t2.1.v5.5;pacid=30780951
chromosome_9	phytozomev13	CDS	3096399	3096626	.	+	1	ID=Cre09.g386850.t2.1.v5.5.CDS.8;Parent=Cre09.g386850.t2.1.v5.5;pacid=30780951
chromosome_9	phytozomev13	exon	3096844	3096882	.	+	.	ID=Cre09.g386850.t2.1.v5.5.exon.9;Parent=Cre09.g386850.t2.1.v5.5;pacid=30780951
chromosome_9	phytozomev13	CDS	3096844	3096882	.	+	1	ID=Cre09.g386850.t2.1.v5.5.CDS.9;Parent=Cre09.g386850.t2.1.v5.5;pacid=30780951
chromosome_9	phytozomev13	exon	3097350	3097461	.	+	.	ID=Cre09.g386850.t2.1.v5.5.exon.10;Parent=Cre09.g386850.t2.1.v5.5;pacid=30780951
chromosome_9	phytozomev13	CDS	3097350	3097461	.	+	1	ID=Cre09.g386850.t2.1.v5.5.CDS.10;Parent=Cre09.g386850.t2.1.v5.5;pacid=30780951
chromosome_9	phytozomev13	CDS	3097671	3097757	.	+	0	ID=Cre09.g386850.t2.1.v5.5.CDS.11;Parent=Cre09.g386850.t2.1.v5.5;pacid=30780951
chromosome_9	phytozomev13	exon	3097671	3098240	.	+	.	ID=Cre09.g386850.t2.1.v5.5.exon.11;Parent=Cre09.g386850.t2.1.v5.5;pacid=30780951
chromosome_9	phytozomev13	three_prime_UTR	3097758	3098240	.	+	.	ID=Cre09.g386850.t2.1.v5.5.three_prime_UTR.1;Parent=Cre09.g386850.t2.1.v5.5;pacid=30780951
###
chromosome_9	phytozomev13	gene	3098290	3101585	.	-	.	ID=Cre09.g386800.v5.5;Name=Cre09.g386800
chromosome_9	phytozomev13	mRNA	3098290	3101585	.	-	.	ID=Cre09.g386800.t1.2.v5.5;Parent=Cre09.g386800.v5.5;Name=Cre09.g386800.t1.2;pacid=30780227;longest=1
chromosome_9	phytozomev13	three_prime_UTR	3098290	3098850	.	-	.	ID=Cre09.g386800.t1.2.v5.5.three_prime_UTR.1;Parent=Cre09.g386800.t1.2.v5.5;pacid=30780227
chromosome_9	phytozomev13	exon	3098290	3099294	.	-	.	ID=Cre09.g386800.t1.2.v5.5.exon.4;Parent=Cre09.g386800.t1.2.v5.5;pacid=30780227
chromosome_9	phytozomev13	CDS	3098851	3099294	.	-	0	ID=Cre09.g386800.t1.2.v5.5.CDS.3;Parent=Cre09.g386800.t1.2.v5.5;pacid=30780227
chromosome_9	phytozomev13	exon	3099594	3099992	.	-	.	ID=Cre09.g386800.t1.2.v5.5.exon.3;Parent=Cre09.g386800.t1.2.v5.5;pacid=30780227
chromosome_9	phytozomev13	CDS	3099594	3099992	.	-	0	ID=Cre09.g386800.t1.2.v5.5.CDS.2;Parent=Cre09.g386800.t1.2.v5.5;pacid=30780227
chromosome_9	phytozomev13	CDS	3100256	3101407	.	-	0	ID=Cre09.g386800.t1.2.v5.5.CDS.1;Parent=Cre09.g386800.t1.2.v5.5;pacid=30780227
chromosome_9	phytozomev13	exon	3100256	3101416	.	-	.	ID=Cre09.g386800.t1.2.v5.5.exon.2;Parent=Cre09.g386800.t1.2.v5.5;pacid=30780227
chromosome_9	phytozomev13	five_prime_UTR	3101408	3101416	.	-	.	ID=Cre09.g386800.t1.2.v5.5.five_prime_UTR.2;Parent=Cre09.g386800.t1.2.v5.5;pacid=30780227
chromosome_9	phytozomev13	exon	3101577	3101585	.	-	.	ID=Cre09.g386800.t1.2.v5.5.exon.1;Parent=Cre09.g386800.t1.2.v5.5;pacid=30780227
chromosome_9	phytozomev13	five_prime_UTR	3101577	3101585	.	-	.	ID=Cre09.g386800.t1.2.v5.5.five_prime_UTR.1;Parent=Cre09.g386800.t1.2.v5.5;pacid=30780227
###
chromosome_9	phytozomev13	gene	3127456	3133016	.	+	.	ID=Cre09.g386912.v5.5;Name=Cre09.g386912
chromosome_9	phytozomev13	mRNA	3127456	3133016	.	+	.	ID=Cre09.g386912.t1.1.v5.5;Parent=Cre09.g386912.v5.5;Name=Cre09.g386912.t1.1;pacid=30780598;longest=1
chromosome_9	phytozomev13	five_prime_UTR	3127456	3127633	.	+	.	ID=Cre09.g386912.t1.1.v5.5.five_prime_UTR.1;Parent=Cre09.g386912.t1.1.v5.5;pacid=30780598
chromosome_9	phytozomev13	exon	3127456	3127751	.	+	.	ID=Cre09.g386912.t1.1.v5.5.exon.1;Parent=Cre09.g386912.t1.1.v5.5;pacid=30780598
chromosome_9	phytozomev13	CDS	3127634	3127751	.	+	0	ID=Cre09.g386912.t1.1.v5.5.CDS.1;Parent=Cre09.g386912.t1.1.v5.5;pacid=30780598
chromosome_9	phytozomev13	exon	3127922	3128028	.	+	.	ID=Cre09.g386912.t1.1.v5.5.exon.2;Parent=Cre09.g386912.t1.1.v5.5;pacid=30780598
chromosome_9	phytozomev13	CDS	3127922	3128028	.	+	2	ID=Cre09.g386912.t1.1.v5.5.CDS.2;Parent=Cre09.g386912.t1.1.v5.5;pacid=30780598
chromosome_9	phytozomev13	exon	3128237	3128286	.	+	.	ID=Cre09.g386912.t1.1.v5.5.exon.3;Parent=Cre09.g386912.t1.1.v5.5;pacid=30780598
chromosome_9	phytozomev13	CDS	3128237	3128286	.	+	0	ID=Cre09.g386912.t1.1.v5.5.CDS.3;Parent=Cre09.g386912.t1.1.v5.5;pacid=30780598
chromosome_9	phytozomev13	exon	3128857	3128922	.	+	.	ID=Cre09.g386912.t1.1.v5.5.exon.4;Parent=Cre09.g386912.t1.1.v5.5;pacid=30780598
chromosome_9	phytozomev13	CDS	3128857	3128922	.	+	1	ID=Cre09.g386912.t1.1.v5.5.CDS.4;Parent=Cre09.g386912.t1.1.v5.5;pacid=30780598
chromosome_9	phytozomev13	exon	3129048	3129058	.	+	.	ID=Cre09.g386912.t1.1.v5.5.exon.5;Parent=Cre09.g386912.t1.1.v5.5;pacid=30780598
chromosome_9	phytozomev13	CDS	3129048	3129058	.	+	1	ID=Cre09.g386912.t1.1.v5.5.CDS.5;Parent=Cre09.g386912.t1.1.v5.5;pacid=30780598
chromosome_9	phytozomev13	exon	3129380	3129401	.	+	.	ID=Cre09.g386912.t1.1.v5.5.exon.6;Parent=Cre09.g386912.t1.1.v5.5;pacid=30780598
chromosome_9	phytozomev13	CDS	3129380	3129401	.	+	2	ID=Cre09.g386912.t1.1.v5.5.CDS.6;Parent=Cre09.g386912.t1.1.v5.5;pacid=30780598
chromosome_9	phytozomev13	exon	3129676	3129742	.	+	.	ID=Cre09.g386912.t1.1.v5.5.exon.7;Parent=Cre09.g386912.t1.1.v5.5;pacid=30780598
chromosome_9	phytozomev13	CDS	3129676	3129742	.	+	1	ID=Cre09.g386912.t1.1.v5.5.CDS.7;Parent=Cre09.g386912.t1.1.v5.5;pacid=30780598
chromosome_9	phytozomev13	exon	3129864	3129987	.	+	.	ID=Cre09.g386912.t1.1.v5.5.exon.8;Parent=Cre09.g386912.t1.1.v5.5;pacid=30780598
chromosome_9	phytozomev13	CDS	3129864	3129987	.	+	0	ID=Cre09.g386912.t1.1.v5.5.CDS.8;Parent=Cre09.g386912.t1.1.v5.5;pacid=30780598
chromosome_9	phytozomev13	exon	3130397	3130428	.	+	.	ID=Cre09.g386912.t1.1.v5.5.exon.9;Parent=Cre09.g386912.t1.1.v5.5;pacid=30780598
chromosome_9	phytozomev13	CDS	3130397	3130428	.	+	2	ID=Cre09.g386912.t1.1.v5.5.CDS.9;Parent=Cre09.g386912.t1.1.v5.5;pacid=30780598
chromosome_9	phytozomev13	exon	3130595	3130690	.	+	.	ID=Cre09.g386912.t1.1.v5.5.exon.10;Parent=Cre09.g386912.t1.1.v5.5;pacid=30780598
chromosome_9	phytozomev13	CDS	3130595	3130690	.	+	0	ID=Cre09.g386912.t1.1.v5.5.CDS.10;Parent=Cre09.g386912.t1.1.v5.5;pacid=30780598
chromosome_9	phytozomev13	exon	3131052	3131149	.	+	.	ID=Cre09.g386912.t1.1.v5.5.exon.11;Parent=Cre09.g386912.t1.1.v5.5;pacid=30780598
chromosome_9	phytozomev13	CDS	3131052	3131149	.	+	0	ID=Cre09.g386912.t1.1.v5.5.CDS.11;Parent=Cre09.g386912.t1.1.v5.5;pacid=30780598
chromosome_9	phytozomev13	exon	3131435	3131504	.	+	.	ID=Cre09.g386912.t1.1.v5.5.exon.12;Parent=Cre09.g386912.t1.1.v5.5;pacid=30780598
chromosome_9	phytozomev13	CDS	3131435	3131504	.	+	1	ID=Cre09.g386912.t1.1.v5.5.CDS.12;Parent=Cre09.g386912.t1.1.v5.5;pacid=30780598
chromosome_9	phytozomev13	CDS	3132006	3132119	.	+	0	ID=Cre09.g386912.t1.1.v5.5.CDS.13;Parent=Cre09.g386912.t1.1.v5.5;pacid=30780598
chromosome_9	phytozomev13	exon	3132006	3133016	.	+	.	ID=Cre09.g386912.t1.1.v5.5.exon.13;Parent=Cre09.g386912.t1.1.v5.5;pacid=30780598
chromosome_9	phytozomev13	three_prime_UTR	3132120	3133016	.	+	.	ID=Cre09.g386912.t1.1.v5.5.three_prime_UTR.1;Parent=Cre09.g386912.t1.1.v5.5;pacid=30780598
###
chromosome_9	phytozomev13	gene	3133020	3136085	.	-	.	ID=Cre09.g386949.v5.5;Name=Cre09.g386949
chromosome_9	phytozomev13	mRNA	3133020	3136085	.	-	.	ID=Cre09.g386949.t1.1.v5.5;Parent=Cre09.g386949.v5.5;Name=Cre09.g386949.t1.1;pacid=30781096;longest=1
chromosome_9	phytozomev13	three_prime_UTR	3133020	3133557	.	-	.	ID=Cre09.g386949.t1.1.v5.5.three_prime_UTR.1;Parent=Cre09.g386949.t1.1.v5.5;pacid=30781096
chromosome_9	phytozomev13	exon	3133020	3133788	.	-	.	ID=Cre09.g386949.t1.1.v5.5.exon.6;Parent=Cre09.g386949.t1.1.v5.5;pacid=30781096
chromosome_9	phytozomev13	CDS	3133558	3133788	.	-	0	ID=Cre09.g386949.t1.1.v5.5.CDS.6;Parent=Cre09.g386949.t1.1.v5.5;pacid=30781096
chromosome_9	phytozomev13	exon	3134254	3134360	.	-	.	ID=Cre09.g386949.t1.1.v5.5.exon.5;Parent=Cre09.g386949.t1.1.v5.5;pacid=30781096
chromosome_9	phytozomev13	CDS	3134254	3134360	.	-	2	ID=Cre09.g386949.t1.1.v5.5.CDS.5;Parent=Cre09.g386949.t1.1.v5.5;pacid=30781096
chromosome_9	phytozomev13	exon	3134544	3134691	.	-	.	ID=Cre09.g386949.t1.1.v5.5.exon.4;Parent=Cre09.g386949.t1.1.v5.5;pacid=30781096
chromosome_9	phytozomev13	CDS	3134544	3134691	.	-	0	ID=Cre09.g386949.t1.1.v5.5.CDS.4;Parent=Cre09.g386949.t1.1.v5.5;pacid=30781096
chromosome_9	phytozomev13	exon	3134825	3134958	.	-	.	ID=Cre09.g386949.t1.1.v5.5.exon.3;Parent=Cre09.g386949.t1.1.v5.5;pacid=30781096
chromosome_9	phytozomev13	CDS	3134825	3134958	.	-	2	ID=Cre09.g386949.t1.1.v5.5.CDS.3;Parent=Cre09.g386949.t1.1.v5.5;pacid=30781096
chromosome_9	phytozomev13	exon	3135238	3135282	.	-	.	ID=Cre09.g386949.t1.1.v5.5.exon.2;Parent=Cre09.g386949.t1.1.v5.5;pacid=30781096
chromosome_9	phytozomev13	CDS	3135238	3135282	.	-	2	ID=Cre09.g386949.t1.1.v5.5.CDS.2;Parent=Cre09.g386949.t1.1.v5.5;pacid=30781096
chromosome_9	phytozomev13	CDS	3135583	3135712	.	-	0	ID=Cre09.g386949.t1.1.v5.5.CDS.1;Parent=Cre09.g386949.t1.1.v5.5;pacid=30781096
chromosome_9	phytozomev13	exon	3135583	3136085	.	-	.	ID=Cre09.g386949.t1.1.v5.5.exon.1;Parent=Cre09.g386949.t1.1.v5.5;pacid=30781096
chromosome_9	phytozomev13	five_prime_UTR	3135713	3136085	.	-	.	ID=Cre09.g386949.t1.1.v5.5.five_prime_UTR.1;Parent=Cre09.g386949.t1.1.v5.5;pacid=30781096
###
chromosome_9	phytozomev13	gene	3136140	3139691	.	-	.	ID=Cre09.g386986.v5.5;Name=Cre09.g386986
chromosome_9	phytozomev13	mRNA	3136140	3139691	.	-	.	ID=Cre09.g386986.t1.1.v5.5;Parent=Cre09.g386986.v5.5;Name=Cre09.g386986.t1.1;pacid=30780719;longest=1
chromosome_9	phytozomev13	three_prime_UTR	3136140	3137750	.	-	.	ID=Cre09.g386986.t1.1.v5.5.three_prime_UTR.1;Parent=Cre09.g386986.t1.1.v5.5;pacid=30780719
chromosome_9	phytozomev13	exon	3136140	3137960	.	-	.	ID=Cre09.g386986.t1.1.v5.5.exon.6;Parent=Cre09.g386986.t1.1.v5.5;pacid=30780719
chromosome_9	phytozomev13	CDS	3137751	3137960	.	-	0	ID=Cre09.g386986.t1.1.v5.5.CDS.6;Parent=Cre09.g386986.t1.1.v5.5;pacid=30780719
chromosome_9	phytozomev13	exon	3138297	3138403	.	-	.	ID=Cre09.g386986.t1.1.v5.5.exon.5;Parent=Cre09.g386986.t1.1.v5.5;pacid=30780719
chromosome_9	phytozomev13	CDS	3138297	3138403	.	-	2	ID=Cre09.g386986.t1.1.v5.5.CDS.5;Parent=Cre09.g386986.t1.1.v5.5;pacid=30780719
chromosome_9	phytozomev13	exon	3138726	3138873	.	-	.	ID=Cre09.g386986.t1.1.v5.5.exon.4;Parent=Cre09.g386986.t1.1.v5.5;pacid=30780719
chromosome_9	phytozomev13	CDS	3138726	3138873	.	-	0	ID=Cre09.g386986.t1.1.v5.5.CDS.4;Parent=Cre09.g386986.t1.1.v5.5;pacid=30780719
chromosome_9	phytozomev13	exon	3139008	3139141	.	-	.	ID=Cre09.g386986.t1.1.v5.5.exon.3;Parent=Cre09.g386986.t1.1.v5.5;pacid=30780719
chromosome_9	phytozomev13	CDS	3139008	3139141	.	-	2	ID=Cre09.g386986.t1.1.v5.5.CDS.3;Parent=Cre09.g386986.t1.1.v5.5;pacid=30780719
chromosome_9	phytozomev13	exon	3139245	3139289	.	-	.	ID=Cre09.g386986.t1.1.v5.5.exon.2;Parent=Cre09.g386986.t1.1.v5.5;pacid=30780719
chromosome_9	phytozomev13	CDS	3139245	3139289	.	-	2	ID=Cre09.g386986.t1.1.v5.5.CDS.2;Parent=Cre09.g386986.t1.1.v5.5;pacid=30780719
chromosome_9	phytozomev13	CDS	3139526	3139649	.	-	0	ID=Cre09.g386986.t1.1.v5.5.CDS.1;Parent=Cre09.g386986.t1.1.v5.5;pacid=30780719
chromosome_9	phytozomev13	exon	3139526	3139691	.	-	.	ID=Cre09.g386986.t1.1.v5.5.exon.1;Parent=Cre09.g386986.t1.1.v5.5;pacid=30780719
chromosome_9	phytozomev13	five_prime_UTR	3139650	3139691	.	-	.	ID=Cre09.g386986.t1.1.v5.5.five_prime_UTR.1;Parent=Cre09.g386986.t1.1.v5.5;pacid=30780719
chromosome_9	phytozomev13	mRNA	3137267	3139691	.	-	.	ID=Cre09.g386986.t2.1.v5.5;Parent=Cre09.g386986.v5.5;Name=Cre09.g386986.t2.1;pacid=30780720;longest=0
chromosome_9	phytozomev13	three_prime_UTR	3137267	3137750	.	-	.	ID=Cre09.g386986.t2.1.v5.5.three_prime_UTR.1;Parent=Cre09.g386986.t2.1.v5.5;pacid=30780720
chromosome_9	phytozomev13	exon	3137267	3137960	.	-	.	ID=Cre09.g386986.t2.1.v5.5.exon.6;Parent=Cre09.g386986.t2.1.v5.5;pacid=30780720
chromosome_9	phytozomev13	CDS	3137751	3137960	.	-	0	ID=Cre09.g386986.t2.1.v5.5.CDS.6;Parent=Cre09.g386986.t2.1.v5.5;pacid=30780720
chromosome_9	phytozomev13	exon	3138297	3138403	.	-	.	ID=Cre09.g386986.t2.1.v5.5.exon.5;Parent=Cre09.g386986.t2.1.v5.5;pacid=30780720
chromosome_9	phytozomev13	CDS	3138297	3138403	.	-	2	ID=Cre09.g386986.t2.1.v5.5.CDS.5;Parent=Cre09.g386986.t2.1.v5.5;pacid=30780720
chromosome_9	phytozomev13	exon	3138726	3138873	.	-	.	ID=Cre09.g386986.t2.1.v5.5.exon.4;Parent=Cre09.g386986.t2.1.v5.5;pacid=30780720
chromosome_9	phytozomev13	CDS	3138726	3138873	.	-	0	ID=Cre09.g386986.t2.1.v5.5.CDS.4;Parent=Cre09.g386986.t2.1.v5.5;pacid=30780720
chromosome_9	phytozomev13	exon	3139008	3139141	.	-	.	ID=Cre09.g386986.t2.1.v5.5.exon.3;Parent=Cre09.g386986.t2.1.v5.5;pacid=30780720
chromosome_9	phytozomev13	CDS	3139008	3139141	.	-	2	ID=Cre09.g386986.t2.1.v5.5.CDS.3;Parent=Cre09.g386986.t2.1.v5.5;pacid=30780720
chromosome_9	phytozomev13	exon	3139245	3139289	.	-	.	ID=Cre09.g386986.t2.1.v5.5.exon.2;Parent=Cre09.g386986.t2.1.v5.5;pacid=30780720
chromosome_9	phytozomev13	CDS	3139245	3139289	.	-	2	ID=Cre09.g386986.t2.1.v5.5.CDS.2;Parent=Cre09.g386986.t2.1.v5.5;pacid=30780720
chromosome_9	phytozomev13	CDS	3139526	3139649	.	-	0	ID=Cre09.g386986.t2.1.v5.5.CDS.1;Parent=Cre09.g386986.t2.1.v5.5;pacid=30780720
chromosome_9	phytozomev13	exon	3139526	3139691	.	-	.	ID=Cre09.g386986.t2.1.v5.5.exon.1;Parent=Cre09.g386986.t2.1.v5.5;pacid=30780720
chromosome_9	phytozomev13	five_prime_UTR	3139650	3139691	.	-	.	ID=Cre09.g386986.t2.1.v5.5.five_prime_UTR.1;Parent=Cre09.g386986.t2.1.v5.5;pacid=30780720
###
chromosome_9	phytozomev13	gene	3140016	3150455	.	-	.	ID=Cre09.g387023.v5.5;Name=Cre09.g387023
chromosome_9	phytozomev13	mRNA	3140016	3150455	.	-	.	ID=Cre09.g387023.t1.1.v5.5;Parent=Cre09.g387023.v5.5;Name=Cre09.g387023.t1.1;pacid=30781259;longest=1
chromosome_9	phytozomev13	three_prime_UTR	3140016	3141017	.	-	.	ID=Cre09.g387023.t1.1.v5.5.three_prime_UTR.1;Parent=Cre09.g387023.t1.1.v5.5;pacid=30781259
chromosome_9	phytozomev13	exon	3140016	3141549	.	-	.	ID=Cre09.g387023.t1.1.v5.5.exon.7;Parent=Cre09.g387023.t1.1.v5.5;pacid=30781259
chromosome_9	phytozomev13	CDS	3141018	3141549	.	-	1	ID=Cre09.g387023.t1.1.v5.5.CDS.7;Parent=Cre09.g387023.t1.1.v5.5;pacid=30781259
chromosome_9	phytozomev13	exon	3141777	3141864	.	-	.	ID=Cre09.g387023.t1.1.v5.5.exon.6;Parent=Cre09.g387023.t1.1.v5.5;pacid=30781259
chromosome_9	phytozomev13	CDS	3141777	3141864	.	-	2	ID=Cre09.g387023.t1.1.v5.5.CDS.6;Parent=Cre09.g387023.t1.1.v5.5;pacid=30781259
chromosome_9	phytozomev13	exon	3142111	3142220	.	-	.	ID=Cre09.g387023.t1.1.v5.5.exon.5;Parent=Cre09.g387023.t1.1.v5.5;pacid=30781259
chromosome_9	phytozomev13	CDS	3142111	3142220	.	-	1	ID=Cre09.g387023.t1.1.v5.5.CDS.5;Parent=Cre09.g387023.t1.1.v5.5;pacid=30781259
chromosome_9	phytozomev13	exon	3142365	3142431	.	-	.	ID=Cre09.g387023.t1.1.v5.5.exon.4;Parent=Cre09.g387023.t1.1.v5.5;pacid=30781259
chromosome_9	phytozomev13	CDS	3142365	3142431	.	-	2	ID=Cre09.g387023.t1.1.v5.5.CDS.4;Parent=Cre09.g387023.t1.1.v5.5;pacid=30781259
chromosome_9	phytozomev13	exon	3142617	3149621	.	-	.	ID=Cre09.g387023.t1.1.v5.5.exon.3;Parent=Cre09.g387023.t1.1.v5.5;pacid=30781259
chromosome_9	phytozomev13	CDS	3142617	3149621	.	-	2	ID=Cre09.g387023.t1.1.v5.5.CDS.3;Parent=Cre09.g387023.t1.1.v5.5;pacid=30781259
chromosome_9	phytozomev13	exon	3149776	3149842	.	-	.	ID=Cre09.g387023.t1.1.v5.5.exon.2;Parent=Cre09.g387023.t1.1.v5.5;pacid=30781259
chromosome_9	phytozomev13	CDS	3149776	3149842	.	-	0	ID=Cre09.g387023.t1.1.v5.5.CDS.2;Parent=Cre09.g387023.t1.1.v5.5;pacid=30781259
chromosome_9	phytozomev13	CDS	3150237	3150293	.	-	0	ID=Cre09.g387023.t1.1.v5.5.CDS.1;Parent=Cre09.g387023.t1.1.v5.5;pacid=30781259
chromosome_9	phytozomev13	exon	3150237	3150455	.	-	.	ID=Cre09.g387023.t1.1.v5.5.exon.1;Parent=Cre09.g387023.t1.1.v5.5;pacid=30781259
chromosome_9	phytozomev13	five_prime_UTR	3150294	3150455	.	-	.	ID=Cre09.g387023.t1.1.v5.5.five_prime_UTR.1;Parent=Cre09.g387023.t1.1.v5.5;pacid=30781259
###
chromosome_9	phytozomev13	gene	3150592	3155429	.	+	.	ID=Cre09.g387060.v5.5;Name=Cre09.g387060
chromosome_9	phytozomev13	mRNA	3150592	3155429	.	+	.	ID=Cre09.g387060.t1.1.v5.5;Parent=Cre09.g387060.v5.5;Name=Cre09.g387060.t1.1;pacid=30781504;longest=1
chromosome_9	phytozomev13	exon	3150592	3150919	.	+	.	ID=Cre09.g387060.t1.1.v5.5.exon.1;Parent=Cre09.g387060.t1.1.v5.5;pacid=30781504
chromosome_9	phytozomev13	five_prime_UTR	3150592	3150919	.	+	.	ID=Cre09.g387060.t1.1.v5.5.five_prime_UTR.1;Parent=Cre09.g387060.t1.1.v5.5;pacid=30781504
chromosome_9	phytozomev13	exon	3151022	3151074	.	+	.	ID=Cre09.g387060.t1.1.v5.5.exon.2;Parent=Cre09.g387060.t1.1.v5.5;pacid=30781504
chromosome_9	phytozomev13	five_prime_UTR	3151022	3151074	.	+	.	ID=Cre09.g387060.t1.1.v5.5.five_prime_UTR.2;Parent=Cre09.g387060.t1.1.v5.5;pacid=30781504
chromosome_9	phytozomev13	five_prime_UTR	3151268	3151284	.	+	.	ID=Cre09.g387060.t1.1.v5.5.five_prime_UTR.3;Parent=Cre09.g387060.t1.1.v5.5;pacid=30781504
chromosome_9	phytozomev13	exon	3151268	3151786	.	+	.	ID=Cre09.g387060.t1.1.v5.5.exon.3;Parent=Cre09.g387060.t1.1.v5.5;pacid=30781504
chromosome_9	phytozomev13	CDS	3151285	3151786	.	+	0	ID=Cre09.g387060.t1.1.v5.5.CDS.1;Parent=Cre09.g387060.t1.1.v5.5;pacid=30781504
chromosome_9	phytozomev13	exon	3152047	3152598	.	+	.	ID=Cre09.g387060.t1.1.v5.5.exon.4;Parent=Cre09.g387060.t1.1.v5.5;pacid=30781504
chromosome_9	phytozomev13	CDS	3152047	3152598	.	+	2	ID=Cre09.g387060.t1.1.v5.5.CDS.2;Parent=Cre09.g387060.t1.1.v5.5;pacid=30781504
chromosome_9	phytozomev13	exon	3152817	3153073	.	+	.	ID=Cre09.g387060.t1.1.v5.5.exon.5;Parent=Cre09.g387060.t1.1.v5.5;pacid=30781504
chromosome_9	phytozomev13	CDS	3152817	3153073	.	+	2	ID=Cre09.g387060.t1.1.v5.5.CDS.3;Parent=Cre09.g387060.t1.1.v5.5;pacid=30781504
chromosome_9	phytozomev13	exon	3153271	3153366	.	+	.	ID=Cre09.g387060.t1.1.v5.5.exon.6;Parent=Cre09.g387060.t1.1.v5.5;pacid=30781504
chromosome_9	phytozomev13	CDS	3153271	3153366	.	+	0	ID=Cre09.g387060.t1.1.v5.5.CDS.4;Parent=Cre09.g387060.t1.1.v5.5;pacid=30781504
chromosome_9	phytozomev13	exon	3153539	3153644	.	+	.	ID=Cre09.g387060.t1.1.v5.5.exon.7;Parent=Cre09.g387060.t1.1.v5.5;pacid=30781504
chromosome_9	phytozomev13	CDS	3153539	3153644	.	+	0	ID=Cre09.g387060.t1.1.v5.5.CDS.5;Parent=Cre09.g387060.t1.1.v5.5;pacid=30781504
chromosome_9	phytozomev13	CDS	3153846	3154390	.	+	2	ID=Cre09.g387060.t1.1.v5.5.CDS.6;Parent=Cre09.g387060.t1.1.v5.5;pacid=30781504
chromosome_9	phytozomev13	exon	3153846	3155429	.	+	.	ID=Cre09.g387060.t1.1.v5.5.exon.8;Parent=Cre09.g387060.t1.1.v5.5;pacid=30781504
chromosome_9	phytozomev13	three_prime_UTR	3154391	3155429	.	+	.	ID=Cre09.g387060.t1.1.v5.5.three_prime_UTR.1;Parent=Cre09.g387060.t1.1.v5.5;pacid=30781504
###
chromosome_9	phytozomev13	gene	3155440	3159775	.	-	.	ID=Cre09.g387097.v5.5;Name=Cre09.g387097
chromosome_9	phytozomev13	mRNA	3155440	3159775	.	-	.	ID=Cre09.g387097.t1.1.v5.5;Parent=Cre09.g387097.v5.5;Name=Cre09.g387097.t1.1;pacid=30780701;longest=1
chromosome_9	phytozomev13	three_prime_UTR	3155440	3155512	.	-	.	ID=Cre09.g387097.t1.1.v5.5.three_prime_UTR.1;Parent=Cre09.g387097.t1.1.v5.5;pacid=30780701
chromosome_9	phytozomev13	exon	3155440	3155893	.	-	.	ID=Cre09.g387097.t1.1.v5.5.exon.7;Parent=Cre09.g387097.t1.1.v5.5;pacid=30780701
chromosome_9	phytozomev13	CDS	3155513	3155893	.	-	0	ID=Cre09.g387097.t1.1.v5.5.CDS.7;Parent=Cre09.g387097.t1.1.v5.5;pacid=30780701
chromosome_9	phytozomev13	exon	3156087	3156976	.	-	.	ID=Cre09.g387097.t1.1.v5.5.exon.6;Parent=Cre09.g387097.t1.1.v5.5;pacid=30780701
chromosome_9	phytozomev13	CDS	3156087	3156976	.	-	2	ID=Cre09.g387097.t1.1.v5.5.CDS.6;Parent=Cre09.g387097.t1.1.v5.5;pacid=30780701
chromosome_9	phytozomev13	exon	3157200	3157329	.	-	.	ID=Cre09.g387097.t1.1.v5.5.exon.5;Parent=Cre09.g387097.t1.1.v5.5;pacid=30780701
chromosome_9	phytozomev13	CDS	3157200	3157329	.	-	0	ID=Cre09.g387097.t1.1.v5.5.CDS.5;Parent=Cre09.g387097.t1.1.v5.5;pacid=30780701
chromosome_9	phytozomev13	exon	3157496	3157544	.	-	.	ID=Cre09.g387097.t1.1.v5.5.exon.4;Parent=Cre09.g387097.t1.1.v5.5;pacid=30780701
chromosome_9	phytozomev13	CDS	3157496	3157544	.	-	1	ID=Cre09.g387097.t1.1.v5.5.CDS.4;Parent=Cre09.g387097.t1.1.v5.5;pacid=30780701
chromosome_9	phytozomev13	exon	3157722	3157886	.	-	.	ID=Cre09.g387097.t1.1.v5.5.exon.3;Parent=Cre09.g387097.t1.1.v5.5;pacid=30780701
chromosome_9	phytozomev13	CDS	3157722	3157886	.	-	1	ID=Cre09.g387097.t1.1.v5.5.CDS.3;Parent=Cre09.g387097.t1.1.v5.5;pacid=30780701
chromosome_9	phytozomev13	exon	3158225	3158509	.	-	.	ID=Cre09.g387097.t1.1.v5.5.exon.2;Parent=Cre09.g387097.t1.1.v5.5;pacid=30780701
chromosome_9	phytozomev13	CDS	3158225	3158509	.	-	1	ID=Cre09.g387097.t1.1.v5.5.CDS.2;Parent=Cre09.g387097.t1.1.v5.5;pacid=30780701
chromosome_9	phytozomev13	CDS	3158756	3159636	.	-	0	ID=Cre09.g387097.t1.1.v5.5.CDS.1;Parent=Cre09.g387097.t1.1.v5.5;pacid=30780701
chromosome_9	phytozomev13	exon	3158756	3159775	.	-	.	ID=Cre09.g387097.t1.1.v5.5.exon.1;Parent=Cre09.g387097.t1.1.v5.5;pacid=30780701
chromosome_9	phytozomev13	five_prime_UTR	3159637	3159775	.	-	.	ID=Cre09.g387097.t1.1.v5.5.five_prime_UTR.1;Parent=Cre09.g387097.t1.1.v5.5;pacid=30780701
###
chromosome_9	phytozomev13	gene	3159869	3162965	.	-	.	ID=Cre09.g387134.v5.5;Name=Cre09.g387134
chromosome_9	phytozomev13	mRNA	3159869	3162965	.	-	.	ID=Cre09.g387134.t1.1.v5.5;Parent=Cre09.g387134.v5.5;Name=Cre09.g387134.t1.1;pacid=30780317;longest=1
chromosome_9	phytozomev13	three_prime_UTR	3159869	3160346	.	-	.	ID=Cre09.g387134.t1.1.v5.5.three_prime_UTR.1;Parent=Cre09.g387134.t1.1.v5.5;pacid=30780317
chromosome_9	phytozomev13	exon	3159869	3160442	.	-	.	ID=Cre09.g387134.t1.1.v5.5.exon.10;Parent=Cre09.g387134.t1.1.v5.5;pacid=30780317
chromosome_9	phytozomev13	CDS	3160347	3160442	.	-	0	ID=Cre09.g387134.t1.1.v5.5.CDS.10;Parent=Cre09.g387134.t1.1.v5.5;pacid=30780317
chromosome_9	phytozomev13	exon	3160676	3160733	.	-	.	ID=Cre09.g387134.t1.1.v5.5.exon.9;Parent=Cre09.g387134.t1.1.v5.5;pacid=30780317
chromosome_9	phytozomev13	CDS	3160676	3160733	.	-	1	ID=Cre09.g387134.t1.1.v5.5.CDS.9;Parent=Cre09.g387134.t1.1.v5.5;pacid=30780317
chromosome_9	phytozomev13	exon	3160919	3160955	.	-	.	ID=Cre09.g387134.t1.1.v5.5.exon.8;Parent=Cre09.g387134.t1.1.v5.5;pacid=30780317
chromosome_9	phytozomev13	CDS	3160919	3160955	.	-	2	ID=Cre09.g387134.t1.1.v5.5.CDS.8;Parent=Cre09.g387134.t1.1.v5.5;pacid=30780317
chromosome_9	phytozomev13	exon	3161206	3161263	.	-	.	ID=Cre09.g387134.t1.1.v5.5.exon.7;Parent=Cre09.g387134.t1.1.v5.5;pacid=30780317
chromosome_9	phytozomev13	CDS	3161206	3161263	.	-	0	ID=Cre09.g387134.t1.1.v5.5.CDS.7;Parent=Cre09.g387134.t1.1.v5.5;pacid=30780317
chromosome_9	phytozomev13	exon	3161440	3161482	.	-	.	ID=Cre09.g387134.t1.1.v5.5.exon.6;Parent=Cre09.g387134.t1.1.v5.5;pacid=30780317
chromosome_9	phytozomev13	CDS	3161440	3161482	.	-	1	ID=Cre09.g387134.t1.1.v5.5.CDS.6;Parent=Cre09.g387134.t1.1.v5.5;pacid=30780317
chromosome_9	phytozomev13	exon	3161635	3161702	.	-	.	ID=Cre09.g387134.t1.1.v5.5.exon.5;Parent=Cre09.g387134.t1.1.v5.5;pacid=30780317
chromosome_9	phytozomev13	CDS	3161635	3161702	.	-	0	ID=Cre09.g387134.t1.1.v5.5.CDS.5;Parent=Cre09.g387134.t1.1.v5.5;pacid=30780317
chromosome_9	phytozomev13	exon	3161894	3162001	.	-	.	ID=Cre09.g387134.t1.1.v5.5.exon.4;Parent=Cre09.g387134.t1.1.v5.5;pacid=30780317
chromosome_9	phytozomev13	CDS	3161894	3162001	.	-	0	ID=Cre09.g387134.t1.1.v5.5.CDS.4;Parent=Cre09.g387134.t1.1.v5.5;pacid=30780317
chromosome_9	phytozomev13	exon	3162187	3162351	.	-	.	ID=Cre09.g387134.t1.1.v5.5.exon.3;Parent=Cre09.g387134.t1.1.v5.5;pacid=30780317
chromosome_9	phytozomev13	CDS	3162187	3162351	.	-	0	ID=Cre09.g387134.t1.1.v5.5.CDS.3;Parent=Cre09.g387134.t1.1.v5.5;pacid=30780317
chromosome_9	phytozomev13	exon	3162481	3162546	.	-	.	ID=Cre09.g387134.t1.1.v5.5.exon.2;Parent=Cre09.g387134.t1.1.v5.5;pacid=30780317
chromosome_9	phytozomev13	CDS	3162481	3162546	.	-	0	ID=Cre09.g387134.t1.1.v5.5.CDS.2;Parent=Cre09.g387134.t1.1.v5.5;pacid=30780317
chromosome_9	phytozomev13	CDS	3162663	3162746	.	-	0	ID=Cre09.g387134.t1.1.v5.5.CDS.1;Parent=Cre09.g387134.t1.1.v5.5;pacid=30780317
chromosome_9	phytozomev13	exon	3162663	3162965	.	-	.	ID=Cre09.g387134.t1.1.v5.5.exon.1;Parent=Cre09.g387134.t1.1.v5.5;pacid=30780317
chromosome_9	phytozomev13	five_prime_UTR	3162747	3162965	.	-	.	ID=Cre09.g387134.t1.1.v5.5.five_prime_UTR.1;Parent=Cre09.g387134.t1.1.v5.5;pacid=30780317
###
chromosome_9	phytozomev13	gene	3163069	3167185	.	-	.	ID=Cre09.g387171.v5.5;Name=Cre09.g387171
chromosome_9	phytozomev13	mRNA	3163069	3167065	.	-	.	ID=Cre09.g387171.t1.1.v5.5;Parent=Cre09.g387171.v5.5;Name=Cre09.g387171.t1.1;pacid=30780922;longest=0;geneName=RHM1
chromosome_9	phytozomev13	three_prime_UTR	3163069	3163595	.	-	.	ID=Cre09.g387171.t1.1.v5.5.three_prime_UTR.1;Parent=Cre09.g387171.t1.1.v5.5;pacid=30780922
chromosome_9	phytozomev13	exon	3163069	3163640	.	-	.	ID=Cre09.g387171.t1.1.v5.5.exon.12;Parent=Cre09.g387171.t1.1.v5.5;pacid=30780922
chromosome_9	phytozomev13	CDS	3163596	3163640	.	-	0	ID=Cre09.g387171.t1.1.v5.5.CDS.12;Parent=Cre09.g387171.t1.1.v5.5;pacid=30780922
chromosome_9	phytozomev13	exon	3163802	3163879	.	-	.	ID=Cre09.g387171.t1.1.v5.5.exon.11;Parent=Cre09.g387171.t1.1.v5.5;pacid=30780922
chromosome_9	phytozomev13	CDS	3163802	3163879	.	-	0	ID=Cre09.g387171.t1.1.v5.5.CDS.11;Parent=Cre09.g387171.t1.1.v5.5;pacid=30780922
chromosome_9	phytozomev13	exon	3164188	3164307	.	-	.	ID=Cre09.g387171.t1.1.v5.5.exon.10;Parent=Cre09.g387171.t1.1.v5.5;pacid=30780922
chromosome_9	phytozomev13	CDS	3164188	3164307	.	-	0	ID=Cre09.g387171.t1.1.v5.5.CDS.10;Parent=Cre09.g387171.t1.1.v5.5;pacid=30780922
chromosome_9	phytozomev13	exon	3164605	3164667	.	-	.	ID=Cre09.g387171.t1.1.v5.5.exon.9;Parent=Cre09.g387171.t1.1.v5.5;pacid=30780922
chromosome_9	phytozomev13	CDS	3164605	3164667	.	-	0	ID=Cre09.g387171.t1.1.v5.5.CDS.9;Parent=Cre09.g387171.t1.1.v5.5;pacid=30780922
chromosome_9	phytozomev13	exon	3164874	3164936	.	-	.	ID=Cre09.g387171.t1.1.v5.5.exon.8;Parent=Cre09.g387171.t1.1.v5.5;pacid=30780922
chromosome_9	phytozomev13	CDS	3164874	3164936	.	-	0	ID=Cre09.g387171.t1.1.v5.5.CDS.8;Parent=Cre09.g387171.t1.1.v5.5;pacid=30780922
chromosome_9	phytozomev13	exon	3165233	3165355	.	-	.	ID=Cre09.g387171.t1.1.v5.5.exon.7;Parent=Cre09.g387171.t1.1.v5.5;pacid=30780922
chromosome_9	phytozomev13	CDS	3165233	3165355	.	-	0	ID=Cre09.g387171.t1.1.v5.5.CDS.7;Parent=Cre09.g387171.t1.1.v5.5;pacid=30780922
chromosome_9	phytozomev13	exon	3165643	3165742	.	-	.	ID=Cre09.g387171.t1.1.v5.5.exon.6;Parent=Cre09.g387171.t1.1.v5.5;pacid=30780922
chromosome_9	phytozomev13	CDS	3165643	3165742	.	-	1	ID=Cre09.g387171.t1.1.v5.5.CDS.6;Parent=Cre09.g387171.t1.1.v5.5;pacid=30780922
chromosome_9	phytozomev13	exon	3165954	3166070	.	-	.	ID=Cre09.g387171.t1.1.v5.5.exon.5;Parent=Cre09.g387171.t1.1.v5.5;pacid=30780922
chromosome_9	phytozomev13	CDS	3165954	3166070	.	-	1	ID=Cre09.g387171.t1.1.v5.5.CDS.5;Parent=Cre09.g387171.t1.1.v5.5;pacid=30780922
chromosome_9	phytozomev13	exon	3166212	3166264	.	-	.	ID=Cre09.g387171.t1.1.v5.5.exon.4;Parent=Cre09.g387171.t1.1.v5.5;pacid=30780922
chromosome_9	phytozomev13	CDS	3166212	3166264	.	-	0	ID=Cre09.g387171.t1.1.v5.5.CDS.4;Parent=Cre09.g387171.t1.1.v5.5;pacid=30780922
chromosome_9	phytozomev13	exon	3166358	3166393	.	-	.	ID=Cre09.g387171.t1.1.v5.5.exon.3;Parent=Cre09.g387171.t1.1.v5.5;pacid=30780922
chromosome_9	phytozomev13	CDS	3166358	3166393	.	-	0	ID=Cre09.g387171.t1.1.v5.5.CDS.3;Parent=Cre09.g387171.t1.1.v5.5;pacid=30780922
chromosome_9	phytozomev13	exon	3166644	3166742	.	-	.	ID=Cre09.g387171.t1.1.v5.5.exon.2;Parent=Cre09.g387171.t1.1.v5.5;pacid=30780922
chromosome_9	phytozomev13	CDS	3166644	3166742	.	-	0	ID=Cre09.g387171.t1.1.v5.5.CDS.2;Parent=Cre09.g387171.t1.1.v5.5;pacid=30780922
chromosome_9	phytozomev13	CDS	3166901	3166936	.	-	0	ID=Cre09.g387171.t1.1.v5.5.CDS.1;Parent=Cre09.g387171.t1.1.v5.5;pacid=30780922
chromosome_9	phytozomev13	exon	3166901	3167065	.	-	.	ID=Cre09.g387171.t1.1.v5.5.exon.1;Parent=Cre09.g387171.t1.1.v5.5;pacid=30780922
chromosome_9	phytozomev13	five_prime_UTR	3166937	3167065	.	-	.	ID=Cre09.g387171.t1.1.v5.5.five_prime_UTR.1;Parent=Cre09.g387171.t1.1.v5.5;pacid=30780922
chromosome_9	phytozomev13	mRNA	3163069	3167185	.	-	.	ID=Cre09.g387171.t2.1.v5.5;Parent=Cre09.g387171.v5.5;Name=Cre09.g387171.t2.1;pacid=30780923;longest=1;geneName=RHM1
chromosome_9	phytozomev13	three_prime_UTR	3163069	3163595	.	-	.	ID=Cre09.g387171.t2.1.v5.5.three_prime_UTR.1;Parent=Cre09.g387171.t2.1.v5.5;pacid=30780923
chromosome_9	phytozomev13	exon	3163069	3163640	.	-	.	ID=Cre09.g387171.t2.1.v5.5.exon.12;Parent=Cre09.g387171.t2.1.v5.5;pacid=30780923
chromosome_9	phytozomev13	CDS	3163596	3163640	.	-	0	ID=Cre09.g387171.t2.1.v5.5.CDS.12;Parent=Cre09.g387171.t2.1.v5.5;pacid=30780923
chromosome_9	phytozomev13	exon	3163802	3163879	.	-	.	ID=Cre09.g387171.t2.1.v5.5.exon.11;Parent=Cre09.g387171.t2.1.v5.5;pacid=30780923
chromosome_9	phytozomev13	CDS	3163802	3163879	.	-	0	ID=Cre09.g387171.t2.1.v5.5.CDS.11;Parent=Cre09.g387171.t2.1.v5.5;pacid=30780923
chromosome_9	phytozomev13	exon	3164188	3164307	.	-	.	ID=Cre09.g387171.t2.1.v5.5.exon.10;Parent=Cre09.g387171.t2.1.v5.5;pacid=30780923
chromosome_9	phytozomev13	CDS	3164188	3164307	.	-	0	ID=Cre09.g387171.t2.1.v5.5.CDS.10;Parent=Cre09.g387171.t2.1.v5.5;pacid=30780923
chromosome_9	phytozomev13	exon	3164605	3164667	.	-	.	ID=Cre09.g387171.t2.1.v5.5.exon.9;Parent=Cre09.g387171.t2.1.v5.5;pacid=30780923
chromosome_9	phytozomev13	CDS	3164605	3164667	.	-	0	ID=Cre09.g387171.t2.1.v5.5.CDS.9;Parent=Cre09.g387171.t2.1.v5.5;pacid=30780923
chromosome_9	phytozomev13	exon	3164874	3164936	.	-	.	ID=Cre09.g387171.t2.1.v5.5.exon.8;Parent=Cre09.g387171.t2.1.v5.5;pacid=30780923
chromosome_9	phytozomev13	CDS	3164874	3164936	.	-	0	ID=Cre09.g387171.t2.1.v5.5.CDS.8;Parent=Cre09.g387171.t2.1.v5.5;pacid=30780923
chromosome_9	phytozomev13	exon	3165233	3165355	.	-	.	ID=Cre09.g387171.t2.1.v5.5.exon.7;Parent=Cre09.g387171.t2.1.v5.5;pacid=30780923
chromosome_9	phytozomev13	CDS	3165233	3165355	.	-	0	ID=Cre09.g387171.t2.1.v5.5.CDS.7;Parent=Cre09.g387171.t2.1.v5.5;pacid=30780923
chromosome_9	phytozomev13	exon	3165643	3165742	.	-	.	ID=Cre09.g387171.t2.1.v5.5.exon.6;Parent=Cre09.g387171.t2.1.v5.5;pacid=30780923
chromosome_9	phytozomev13	CDS	3165643	3165742	.	-	1	ID=Cre09.g387171.t2.1.v5.5.CDS.6;Parent=Cre09.g387171.t2.1.v5.5;pacid=30780923
chromosome_9	phytozomev13	exon	3165954	3166070	.	-	.	ID=Cre09.g387171.t2.1.v5.5.exon.5;Parent=Cre09.g387171.t2.1.v5.5;pacid=30780923
chromosome_9	phytozomev13	CDS	3165954	3166070	.	-	1	ID=Cre09.g387171.t2.1.v5.5.CDS.5;Parent=Cre09.g387171.t2.1.v5.5;pacid=30780923
chromosome_9	phytozomev13	exon	3166212	3166264	.	-	.	ID=Cre09.g387171.t2.1.v5.5.exon.4;Parent=Cre09.g387171.t2.1.v5.5;pacid=30780923
chromosome_9	phytozomev13	CDS	3166212	3166264	.	-	0	ID=Cre09.g387171.t2.1.v5.5.CDS.4;Parent=Cre09.g387171.t2.1.v5.5;pacid=30780923
chromosome_9	phytozomev13	exon	3166358	3166393	.	-	.	ID=Cre09.g387171.t2.1.v5.5.exon.3;Parent=Cre09.g387171.t2.1.v5.5;pacid=30780923
chromosome_9	phytozomev13	CDS	3166358	3166393	.	-	0	ID=Cre09.g387171.t2.1.v5.5.CDS.3;Parent=Cre09.g387171.t2.1.v5.5;pacid=30780923
chromosome_9	phytozomev13	exon	3166644	3166742	.	-	.	ID=Cre09.g387171.t2.1.v5.5.exon.2;Parent=Cre09.g387171.t2.1.v5.5;pacid=30780923
chromosome_9	phytozomev13	CDS	3166644	3166742	.	-	0	ID=Cre09.g387171.t2.1.v5.5.CDS.2;Parent=Cre09.g387171.t2.1.v5.5;pacid=30780923
chromosome_9	phytozomev13	CDS	3166901	3166936	.	-	0	ID=Cre09.g387171.t2.1.v5.5.CDS.1;Parent=Cre09.g387171.t2.1.v5.5;pacid=30780923
chromosome_9	phytozomev13	exon	3166901	3167185	.	-	.	ID=Cre09.g387171.t2.1.v5.5.exon.1;Parent=Cre09.g387171.t2.1.v5.5;pacid=30780923
chromosome_9	phytozomev13	five_prime_UTR	3166937	3167185	.	-	.	ID=Cre09.g387171.t2.1.v5.5.five_prime_UTR.1;Parent=Cre09.g387171.t2.1.v5.5;pacid=30780923
###
chromosome_9	phytozomev13	gene	3167587	3172865	.	-	.	ID=Cre09.g387208.v5.5;Name=Cre09.g387208
chromosome_9	phytozomev13	mRNA	3167587	3172865	.	-	.	ID=Cre09.g387208.t1.1.v5.5;Parent=Cre09.g387208.v5.5;Name=Cre09.g387208.t1.1;pacid=30781220;longest=1
chromosome_9	phytozomev13	three_prime_UTR	3167587	3168808	.	-	.	ID=Cre09.g387208.t1.1.v5.5.three_prime_UTR.1;Parent=Cre09.g387208.t1.1.v5.5;pacid=30781220
chromosome_9	phytozomev13	exon	3167587	3169522	.	-	.	ID=Cre09.g387208.t1.1.v5.5.exon.6;Parent=Cre09.g387208.t1.1.v5.5;pacid=30781220
chromosome_9	phytozomev13	CDS	3168809	3169522	.	-	0	ID=Cre09.g387208.t1.1.v5.5.CDS.6;Parent=Cre09.g387208.t1.1.v5.5;pacid=30781220
chromosome_9	phytozomev13	exon	3169661	3169972	.	-	.	ID=Cre09.g387208.t1.1.v5.5.exon.5;Parent=Cre09.g387208.t1.1.v5.5;pacid=30781220
chromosome_9	phytozomev13	CDS	3169661	3169972	.	-	0	ID=Cre09.g387208.t1.1.v5.5.CDS.5;Parent=Cre09.g387208.t1.1.v5.5;pacid=30781220
chromosome_9	phytozomev13	exon	3170229	3170357	.	-	.	ID=Cre09.g387208.t1.1.v5.5.exon.4;Parent=Cre09.g387208.t1.1.v5.5;pacid=30781220
chromosome_9	phytozomev13	CDS	3170229	3170357	.	-	0	ID=Cre09.g387208.t1.1.v5.5.CDS.4;Parent=Cre09.g387208.t1.1.v5.5;pacid=30781220
chromosome_9	phytozomev13	exon	3170736	3171707	.	-	.	ID=Cre09.g387208.t1.1.v5.5.exon.3;Parent=Cre09.g387208.t1.1.v5.5;pacid=30781220
chromosome_9	phytozomev13	CDS	3170736	3171707	.	-	0	ID=Cre09.g387208.t1.1.v5.5.CDS.3;Parent=Cre09.g387208.t1.1.v5.5;pacid=30781220
chromosome_9	phytozomev13	exon	3172024	3172115	.	-	.	ID=Cre09.g387208.t1.1.v5.5.exon.2;Parent=Cre09.g387208.t1.1.v5.5;pacid=30781220
chromosome_9	phytozomev13	CDS	3172024	3172115	.	-	2	ID=Cre09.g387208.t1.1.v5.5.CDS.2;Parent=Cre09.g387208.t1.1.v5.5;pacid=30781220
chromosome_9	phytozomev13	CDS	3172434	3172722	.	-	0	ID=Cre09.g387208.t1.1.v5.5.CDS.1;Parent=Cre09.g387208.t1.1.v5.5;pacid=30781220
chromosome_9	phytozomev13	exon	3172434	3172865	.	-	.	ID=Cre09.g387208.t1.1.v5.5.exon.1;Parent=Cre09.g387208.t1.1.v5.5;pacid=30781220
chromosome_9	phytozomev13	five_prime_UTR	3172723	3172865	.	-	.	ID=Cre09.g387208.t1.1.v5.5.five_prime_UTR.1;Parent=Cre09.g387208.t1.1.v5.5;pacid=30781220
###
chromosome_9	phytozomev13	gene	3173055	3182369	.	-	.	ID=Cre09.g387245.v5.5;Name=Cre09.g387245
chromosome_9	phytozomev13	mRNA	3173055	3182369	.	-	.	ID=Cre09.g387245.t1.1.v5.5;Parent=Cre09.g387245.v5.5;Name=Cre09.g387245.t1.1;pacid=30780794;longest=1
chromosome_9	phytozomev13	three_prime_UTR	3173055	3173820	.	-	.	ID=Cre09.g387245.t1.1.v5.5.three_prime_UTR.1;Parent=Cre09.g387245.t1.1.v5.5;pacid=30780794
chromosome_9	phytozomev13	exon	3173055	3174046	.	-	.	ID=Cre09.g387245.t1.1.v5.5.exon.18;Parent=Cre09.g387245.t1.1.v5.5;pacid=30780794
chromosome_9	phytozomev13	CDS	3173821	3174046	.	-	1	ID=Cre09.g387245.t1.1.v5.5.CDS.18;Parent=Cre09.g387245.t1.1.v5.5;pacid=30780794
chromosome_9	phytozomev13	exon	3174422	3174527	.	-	.	ID=Cre09.g387245.t1.1.v5.5.exon.17;Parent=Cre09.g387245.t1.1.v5.5;pacid=30780794
chromosome_9	phytozomev13	CDS	3174422	3174527	.	-	2	ID=Cre09.g387245.t1.1.v5.5.CDS.17;Parent=Cre09.g387245.t1.1.v5.5;pacid=30780794
chromosome_9	phytozomev13	exon	3174907	3174976	.	-	.	ID=Cre09.g387245.t1.1.v5.5.exon.16;Parent=Cre09.g387245.t1.1.v5.5;pacid=30780794
chromosome_9	phytozomev13	CDS	3174907	3174976	.	-	0	ID=Cre09.g387245.t1.1.v5.5.CDS.16;Parent=Cre09.g387245.t1.1.v5.5;pacid=30780794
chromosome_9	phytozomev13	exon	3175346	3175405	.	-	.	ID=Cre09.g387245.t1.1.v5.5.exon.15;Parent=Cre09.g387245.t1.1.v5.5;pacid=30780794
chromosome_9	phytozomev13	CDS	3175346	3175405	.	-	0	ID=Cre09.g387245.t1.1.v5.5.CDS.15;Parent=Cre09.g387245.t1.1.v5.5;pacid=30780794
chromosome_9	phytozomev13	exon	3175715	3175846	.	-	.	ID=Cre09.g387245.t1.1.v5.5.exon.14;Parent=Cre09.g387245.t1.1.v5.5;pacid=30780794
chromosome_9	phytozomev13	CDS	3175715	3175846	.	-	0	ID=Cre09.g387245.t1.1.v5.5.CDS.14;Parent=Cre09.g387245.t1.1.v5.5;pacid=30780794
chromosome_9	phytozomev13	exon	3176007	3176085	.	-	.	ID=Cre09.g387245.t1.1.v5.5.exon.13;Parent=Cre09.g387245.t1.1.v5.5;pacid=30780794
chromosome_9	phytozomev13	CDS	3176007	3176085	.	-	1	ID=Cre09.g387245.t1.1.v5.5.CDS.13;Parent=Cre09.g387245.t1.1.v5.5;pacid=30780794
chromosome_9	phytozomev13	exon	3176458	3176646	.	-	.	ID=Cre09.g387245.t1.1.v5.5.exon.12;Parent=Cre09.g387245.t1.1.v5.5;pacid=30780794
chromosome_9	phytozomev13	CDS	3176458	3176646	.	-	1	ID=Cre09.g387245.t1.1.v5.5.CDS.12;Parent=Cre09.g387245.t1.1.v5.5;pacid=30780794
chromosome_9	phytozomev13	exon	3176821	3176967	.	-	.	ID=Cre09.g387245.t1.1.v5.5.exon.11;Parent=Cre09.g387245.t1.1.v5.5;pacid=30780794
chromosome_9	phytozomev13	CDS	3176821	3176967	.	-	1	ID=Cre09.g387245.t1.1.v5.5.CDS.11;Parent=Cre09.g387245.t1.1.v5.5;pacid=30780794
chromosome_9	phytozomev13	exon	3177332	3177423	.	-	.	ID=Cre09.g387245.t1.1.v5.5.exon.10;Parent=Cre09.g387245.t1.1.v5.5;pacid=30780794
chromosome_9	phytozomev13	CDS	3177332	3177423	.	-	0	ID=Cre09.g387245.t1.1.v5.5.CDS.10;Parent=Cre09.g387245.t1.1.v5.5;pacid=30780794
chromosome_9	phytozomev13	exon	3178235	3178323	.	-	.	ID=Cre09.g387245.t1.1.v5.5.exon.9;Parent=Cre09.g387245.t1.1.v5.5;pacid=30780794
chromosome_9	phytozomev13	CDS	3178235	3178323	.	-	2	ID=Cre09.g387245.t1.1.v5.5.CDS.9;Parent=Cre09.g387245.t1.1.v5.5;pacid=30780794
chromosome_9	phytozomev13	exon	3178680	3178817	.	-	.	ID=Cre09.g387245.t1.1.v5.5.exon.8;Parent=Cre09.g387245.t1.1.v5.5;pacid=30780794
chromosome_9	phytozomev13	CDS	3178680	3178817	.	-	2	ID=Cre09.g387245.t1.1.v5.5.CDS.8;Parent=Cre09.g387245.t1.1.v5.5;pacid=30780794
chromosome_9	phytozomev13	exon	3179130	3179274	.	-	.	ID=Cre09.g387245.t1.1.v5.5.exon.7;Parent=Cre09.g387245.t1.1.v5.5;pacid=30780794
chromosome_9	phytozomev13	CDS	3179130	3179274	.	-	0	ID=Cre09.g387245.t1.1.v5.5.CDS.7;Parent=Cre09.g387245.t1.1.v5.5;pacid=30780794
chromosome_9	phytozomev13	exon	3179666	3179811	.	-	.	ID=Cre09.g387245.t1.1.v5.5.exon.6;Parent=Cre09.g387245.t1.1.v5.5;pacid=30780794
chromosome_9	phytozomev13	CDS	3179666	3179811	.	-	2	ID=Cre09.g387245.t1.1.v5.5.CDS.6;Parent=Cre09.g387245.t1.1.v5.5;pacid=30780794
chromosome_9	phytozomev13	exon	3180207	3180351	.	-	.	ID=Cre09.g387245.t1.1.v5.5.exon.5;Parent=Cre09.g387245.t1.1.v5.5;pacid=30780794
chromosome_9	phytozomev13	CDS	3180207	3180351	.	-	0	ID=Cre09.g387245.t1.1.v5.5.CDS.5;Parent=Cre09.g387245.t1.1.v5.5;pacid=30780794
chromosome_9	phytozomev13	exon	3180644	3180787	.	-	.	ID=Cre09.g387245.t1.1.v5.5.exon.4;Parent=Cre09.g387245.t1.1.v5.5;pacid=30780794
chromosome_9	phytozomev13	CDS	3180644	3180787	.	-	0	ID=Cre09.g387245.t1.1.v5.5.CDS.4;Parent=Cre09.g387245.t1.1.v5.5;pacid=30780794
chromosome_9	phytozomev13	exon	3181141	3181209	.	-	.	ID=Cre09.g387245.t1.1.v5.5.exon.3;Parent=Cre09.g387245.t1.1.v5.5;pacid=30780794
chromosome_9	phytozomev13	CDS	3181141	3181209	.	-	0	ID=Cre09.g387245.t1.1.v5.5.CDS.3;Parent=Cre09.g387245.t1.1.v5.5;pacid=30780794
chromosome_9	phytozomev13	exon	3181541	3181612	.	-	.	ID=Cre09.g387245.t1.1.v5.5.exon.2;Parent=Cre09.g387245.t1.1.v5.5;pacid=30780794
chromosome_9	phytozomev13	CDS	3181541	3181612	.	-	0	ID=Cre09.g387245.t1.1.v5.5.CDS.2;Parent=Cre09.g387245.t1.1.v5.5;pacid=30780794
chromosome_9	phytozomev13	CDS	3182082	3182330	.	-	0	ID=Cre09.g387245.t1.1.v5.5.CDS.1;Parent=Cre09.g387245.t1.1.v5.5;pacid=30780794
chromosome_9	phytozomev13	exon	3182082	3182369	.	-	.	ID=Cre09.g387245.t1.1.v5.5.exon.1;Parent=Cre09.g387245.t1.1.v5.5;pacid=30780794
chromosome_9	phytozomev13	five_prime_UTR	3182331	3182369	.	-	.	ID=Cre09.g387245.t1.1.v5.5.five_prime_UTR.1;Parent=Cre09.g387245.t1.1.v5.5;pacid=30780794
###
chromosome_9	phytozomev13	gene	3182534	3186069	.	-	.	ID=Cre09.g387282.v5.5;Name=Cre09.g387282
chromosome_9	phytozomev13	mRNA	3182534	3186069	.	-	.	ID=Cre09.g387282.t1.1.v5.5;Parent=Cre09.g387282.v5.5;Name=Cre09.g387282.t1.1;pacid=30780456;longest=1
chromosome_9	phytozomev13	three_prime_UTR	3182534	3182969	.	-	.	ID=Cre09.g387282.t1.1.v5.5.three_prime_UTR.1;Parent=Cre09.g387282.t1.1.v5.5;pacid=30780456
chromosome_9	phytozomev13	exon	3182534	3183062	.	-	.	ID=Cre09.g387282.t1.1.v5.5.exon.7;Parent=Cre09.g387282.t1.1.v5.5;pacid=30780456
chromosome_9	phytozomev13	CDS	3182970	3183062	.	-	0	ID=Cre09.g387282.t1.1.v5.5.CDS.7;Parent=Cre09.g387282.t1.1.v5.5;pacid=30780456
chromosome_9	phytozomev13	exon	3183303	3183403	.	-	.	ID=Cre09.g387282.t1.1.v5.5.exon.6;Parent=Cre09.g387282.t1.1.v5.5;pacid=30780456
chromosome_9	phytozomev13	CDS	3183303	3183403	.	-	2	ID=Cre09.g387282.t1.1.v5.5.CDS.6;Parent=Cre09.g387282.t1.1.v5.5;pacid=30780456
chromosome_9	phytozomev13	exon	3183587	3183725	.	-	.	ID=Cre09.g387282.t1.1.v5.5.exon.5;Parent=Cre09.g387282.t1.1.v5.5;pacid=30780456
chromosome_9	phytozomev13	CDS	3183587	3183725	.	-	0	ID=Cre09.g387282.t1.1.v5.5.CDS.5;Parent=Cre09.g387282.t1.1.v5.5;pacid=30780456
chromosome_9	phytozomev13	exon	3184065	3184583	.	-	.	ID=Cre09.g387282.t1.1.v5.5.exon.4;Parent=Cre09.g387282.t1.1.v5.5;pacid=30780456
chromosome_9	phytozomev13	CDS	3184065	3184583	.	-	0	ID=Cre09.g387282.t1.1.v5.5.CDS.4;Parent=Cre09.g387282.t1.1.v5.5;pacid=30780456
chromosome_9	phytozomev13	exon	3184988	3185116	.	-	.	ID=Cre09.g387282.t1.1.v5.5.exon.3;Parent=Cre09.g387282.t1.1.v5.5;pacid=30780456
chromosome_9	phytozomev13	CDS	3184988	3185116	.	-	0	ID=Cre09.g387282.t1.1.v5.5.CDS.3;Parent=Cre09.g387282.t1.1.v5.5;pacid=30780456
chromosome_9	phytozomev13	exon	3185441	3185713	.	-	.	ID=Cre09.g387282.t1.1.v5.5.exon.2;Parent=Cre09.g387282.t1.1.v5.5;pacid=30780456
chromosome_9	phytozomev13	CDS	3185441	3185713	.	-	0	ID=Cre09.g387282.t1.1.v5.5.CDS.2;Parent=Cre09.g387282.t1.1.v5.5;pacid=30780456
chromosome_9	phytozomev13	CDS	3185850	3185939	.	-	0	ID=Cre09.g387282.t1.1.v5.5.CDS.1;Parent=Cre09.g387282.t1.1.v5.5;pacid=30780456
chromosome_9	phytozomev13	exon	3185850	3186069	.	-	.	ID=Cre09.g387282.t1.1.v5.5.exon.1;Parent=Cre09.g387282.t1.1.v5.5;pacid=30780456
chromosome_9	phytozomev13	five_prime_UTR	3185940	3186069	.	-	.	ID=Cre09.g387282.t1.1.v5.5.five_prime_UTR.1;Parent=Cre09.g387282.t1.1.v5.5;pacid=30780456
###
chromosome_9	phytozomev13	gene	3186180	3189521	.	+	.	ID=Cre09.g387319.v5.5;Name=Cre09.g387319
chromosome_9	phytozomev13	mRNA	3186180	3189521	.	+	.	ID=Cre09.g387319.t1.1.v5.5;Parent=Cre09.g387319.v5.5;Name=Cre09.g387319.t1.1;pacid=30780651;longest=1
chromosome_9	phytozomev13	five_prime_UTR	3186180	3186307	.	+	.	ID=Cre09.g387319.t1.1.v5.5.five_prime_UTR.1;Parent=Cre09.g387319.t1.1.v5.5;pacid=30780651
chromosome_9	phytozomev13	exon	3186180	3186640	.	+	.	ID=Cre09.g387319.t1.1.v5.5.exon.1;Parent=Cre09.g387319.t1.1.v5.5;pacid=30780651
chromosome_9	phytozomev13	CDS	3186308	3186640	.	+	0	ID=Cre09.g387319.t1.1.v5.5.CDS.1;Parent=Cre09.g387319.t1.1.v5.5;pacid=30780651
chromosome_9	phytozomev13	exon	3187042	3187169	.	+	.	ID=Cre09.g387319.t1.1.v5.5.exon.2;Parent=Cre09.g387319.t1.1.v5.5;pacid=30780651
chromosome_9	phytozomev13	CDS	3187042	3187169	.	+	0	ID=Cre09.g387319.t1.1.v5.5.CDS.2;Parent=Cre09.g387319.t1.1.v5.5;pacid=30780651
chromosome_9	phytozomev13	exon	3187387	3187483	.	+	.	ID=Cre09.g387319.t1.1.v5.5.exon.3;Parent=Cre09.g387319.t1.1.v5.5;pacid=30780651
chromosome_9	phytozomev13	CDS	3187387	3187483	.	+	1	ID=Cre09.g387319.t1.1.v5.5.CDS.3;Parent=Cre09.g387319.t1.1.v5.5;pacid=30780651
chromosome_9	phytozomev13	exon	3187679	3187877	.	+	.	ID=Cre09.g387319.t1.1.v5.5.exon.4;Parent=Cre09.g387319.t1.1.v5.5;pacid=30780651
chromosome_9	phytozomev13	CDS	3187679	3187877	.	+	0	ID=Cre09.g387319.t1.1.v5.5.CDS.4;Parent=Cre09.g387319.t1.1.v5.5;pacid=30780651
chromosome_9	phytozomev13	exon	3188285	3188459	.	+	.	ID=Cre09.g387319.t1.1.v5.5.exon.5;Parent=Cre09.g387319.t1.1.v5.5;pacid=30780651
chromosome_9	phytozomev13	CDS	3188285	3188459	.	+	2	ID=Cre09.g387319.t1.1.v5.5.CDS.5;Parent=Cre09.g387319.t1.1.v5.5;pacid=30780651
chromosome_9	phytozomev13	CDS	3188677	3188989	.	+	1	ID=Cre09.g387319.t1.1.v5.5.CDS.6;Parent=Cre09.g387319.t1.1.v5.5;pacid=30780651
chromosome_9	phytozomev13	exon	3188677	3189521	.	+	.	ID=Cre09.g387319.t1.1.v5.5.exon.6;Parent=Cre09.g387319.t1.1.v5.5;pacid=30780651
chromosome_9	phytozomev13	three_prime_UTR	3188990	3189521	.	+	.	ID=Cre09.g387319.t1.1.v5.5.three_prime_UTR.1;Parent=Cre09.g387319.t1.1.v5.5;pacid=30780651
###
chromosome_9	phytozomev13	gene	3189524	3192959	.	-	.	ID=Cre09.g387356.v5.5;Name=Cre09.g387356
chromosome_9	phytozomev13	mRNA	3189524	3192959	.	-	.	ID=Cre09.g387356.t1.1.v5.5;Parent=Cre09.g387356.v5.5;Name=Cre09.g387356.t1.1;pacid=30780277;longest=1
chromosome_9	phytozomev13	three_prime_UTR	3189524	3190007	.	-	.	ID=Cre09.g387356.t1.1.v5.5.three_prime_UTR.1;Parent=Cre09.g387356.t1.1.v5.5;pacid=30780277
chromosome_9	phytozomev13	exon	3189524	3190187	.	-	.	ID=Cre09.g387356.t1.1.v5.5.exon.4;Parent=Cre09.g387356.t1.1.v5.5;pacid=30780277
chromosome_9	phytozomev13	CDS	3190008	3190187	.	-	0	ID=Cre09.g387356.t1.1.v5.5.CDS.4;Parent=Cre09.g387356.t1.1.v5.5;pacid=30780277
chromosome_9	phytozomev13	exon	3190478	3190567	.	-	.	ID=Cre09.g387356.t1.1.v5.5.exon.3;Parent=Cre09.g387356.t1.1.v5.5;pacid=30780277
chromosome_9	phytozomev13	CDS	3190478	3190567	.	-	0	ID=Cre09.g387356.t1.1.v5.5.CDS.3;Parent=Cre09.g387356.t1.1.v5.5;pacid=30780277
chromosome_9	phytozomev13	exon	3190800	3192005	.	-	.	ID=Cre09.g387356.t1.1.v5.5.exon.2;Parent=Cre09.g387356.t1.1.v5.5;pacid=30780277
chromosome_9	phytozomev13	CDS	3190800	3192005	.	-	0	ID=Cre09.g387356.t1.1.v5.5.CDS.2;Parent=Cre09.g387356.t1.1.v5.5;pacid=30780277
chromosome_9	phytozomev13	CDS	3192746	3192850	.	-	0	ID=Cre09.g387356.t1.1.v5.5.CDS.1;Parent=Cre09.g387356.t1.1.v5.5;pacid=30780277
chromosome_9	phytozomev13	exon	3192746	3192959	.	-	.	ID=Cre09.g387356.t1.1.v5.5.exon.1;Parent=Cre09.g387356.t1.1.v5.5;pacid=30780277
chromosome_9	phytozomev13	five_prime_UTR	3192851	3192959	.	-	.	ID=Cre09.g387356.t1.1.v5.5.five_prime_UTR.1;Parent=Cre09.g387356.t1.1.v5.5;pacid=30780277
###
chromosome_9	phytozomev13	gene	3193010	3199249	.	-	.	ID=Cre09.g387393.v5.5;Name=Cre09.g387393
chromosome_9	phytozomev13	mRNA	3193010	3199249	.	-	.	ID=Cre09.g387393.t1.1.v5.5;Parent=Cre09.g387393.v5.5;Name=Cre09.g387393.t1.1;pacid=30780858;longest=1
chromosome_9	phytozomev13	three_prime_UTR	3193010	3193716	.	-	.	ID=Cre09.g387393.t1.1.v5.5.three_prime_UTR.1;Parent=Cre09.g387393.t1.1.v5.5;pacid=30780858
chromosome_9	phytozomev13	exon	3193010	3194040	.	-	.	ID=Cre09.g387393.t1.1.v5.5.exon.13;Parent=Cre09.g387393.t1.1.v5.5;pacid=30780858
chromosome_9	phytozomev13	CDS	3193717	3194040	.	-	0	ID=Cre09.g387393.t1.1.v5.5.CDS.13;Parent=Cre09.g387393.t1.1.v5.5;pacid=30780858
chromosome_9	phytozomev13	exon	3194241	3194388	.	-	.	ID=Cre09.g387393.t1.1.v5.5.exon.12;Parent=Cre09.g387393.t1.1.v5.5;pacid=30780858
chromosome_9	phytozomev13	CDS	3194241	3194388	.	-	1	ID=Cre09.g387393.t1.1.v5.5.CDS.12;Parent=Cre09.g387393.t1.1.v5.5;pacid=30780858
chromosome_9	phytozomev13	exon	3194711	3194868	.	-	.	ID=Cre09.g387393.t1.1.v5.5.exon.11;Parent=Cre09.g387393.t1.1.v5.5;pacid=30780858
chromosome_9	phytozomev13	CDS	3194711	3194868	.	-	0	ID=Cre09.g387393.t1.1.v5.5.CDS.11;Parent=Cre09.g387393.t1.1.v5.5;pacid=30780858
chromosome_9	phytozomev13	exon	3195173	3195254	.	-	.	ID=Cre09.g387393.t1.1.v5.5.exon.10;Parent=Cre09.g387393.t1.1.v5.5;pacid=30780858
chromosome_9	phytozomev13	CDS	3195173	3195254	.	-	1	ID=Cre09.g387393.t1.1.v5.5.CDS.10;Parent=Cre09.g387393.t1.1.v5.5;pacid=30780858
chromosome_9	phytozomev13	exon	3195604	3195636	.	-	.	ID=Cre09.g387393.t1.1.v5.5.exon.9;Parent=Cre09.g387393.t1.1.v5.5;pacid=30780858
chromosome_9	phytozomev13	CDS	3195604	3195636	.	-	1	ID=Cre09.g387393.t1.1.v5.5.CDS.9;Parent=Cre09.g387393.t1.1.v5.5;pacid=30780858
chromosome_9	phytozomev13	exon	3195832	3195942	.	-	.	ID=Cre09.g387393.t1.1.v5.5.exon.8;Parent=Cre09.g387393.t1.1.v5.5;pacid=30780858
chromosome_9	phytozomev13	CDS	3195832	3195942	.	-	1	ID=Cre09.g387393.t1.1.v5.5.CDS.8;Parent=Cre09.g387393.t1.1.v5.5;pacid=30780858
chromosome_9	phytozomev13	exon	3196487	3196614	.	-	.	ID=Cre09.g387393.t1.1.v5.5.exon.7;Parent=Cre09.g387393.t1.1.v5.5;pacid=30780858
chromosome_9	phytozomev13	CDS	3196487	3196614	.	-	0	ID=Cre09.g387393.t1.1.v5.5.CDS.7;Parent=Cre09.g387393.t1.1.v5.5;pacid=30780858
chromosome_9	phytozomev13	exon	3196835	3196990	.	-	.	ID=Cre09.g387393.t1.1.v5.5.exon.6;Parent=Cre09.g387393.t1.1.v5.5;pacid=30780858
chromosome_9	phytozomev13	CDS	3196835	3196990	.	-	0	ID=Cre09.g387393.t1.1.v5.5.CDS.6;Parent=Cre09.g387393.t1.1.v5.5;pacid=30780858
chromosome_9	phytozomev13	exon	3197537	3197626	.	-	.	ID=Cre09.g387393.t1.1.v5.5.exon.5;Parent=Cre09.g387393.t1.1.v5.5;pacid=30780858
chromosome_9	phytozomev13	CDS	3197537	3197626	.	-	0	ID=Cre09.g387393.t1.1.v5.5.CDS.5;Parent=Cre09.g387393.t1.1.v5.5;pacid=30780858
chromosome_9	phytozomev13	exon	3197978	3198063	.	-	.	ID=Cre09.g387393.t1.1.v5.5.exon.4;Parent=Cre09.g387393.t1.1.v5.5;pacid=30780858
chromosome_9	phytozomev13	CDS	3197978	3198063	.	-	2	ID=Cre09.g387393.t1.1.v5.5.CDS.4;Parent=Cre09.g387393.t1.1.v5.5;pacid=30780858
chromosome_9	phytozomev13	exon	3198422	3198497	.	-	.	ID=Cre09.g387393.t1.1.v5.5.exon.3;Parent=Cre09.g387393.t1.1.v5.5;pacid=30780858
chromosome_9	phytozomev13	CDS	3198422	3198497	.	-	0	ID=Cre09.g387393.t1.1.v5.5.CDS.3;Parent=Cre09.g387393.t1.1.v5.5;pacid=30780858
chromosome_9	phytozomev13	exon	3198589	3198722	.	-	.	ID=Cre09.g387393.t1.1.v5.5.exon.2;Parent=Cre09.g387393.t1.1.v5.5;pacid=30780858
chromosome_9	phytozomev13	CDS	3198589	3198722	.	-	2	ID=Cre09.g387393.t1.1.v5.5.CDS.2;Parent=Cre09.g387393.t1.1.v5.5;pacid=30780858
chromosome_9	phytozomev13	CDS	3198921	3199122	.	-	0	ID=Cre09.g387393.t1.1.v5.5.CDS.1;Parent=Cre09.g387393.t1.1.v5.5;pacid=30780858
chromosome_9	phytozomev13	exon	3198921	3199249	.	-	.	ID=Cre09.g387393.t1.1.v5.5.exon.1;Parent=Cre09.g387393.t1.1.v5.5;pacid=30780858
chromosome_9	phytozomev13	five_prime_UTR	3199123	3199249	.	-	.	ID=Cre09.g387393.t1.1.v5.5.five_prime_UTR.1;Parent=Cre09.g387393.t1.1.v5.5;pacid=30780858
###
chromosome_9	phytozomev13	gene	3199350	3202891	.	+	.	ID=Cre09.g387430.v5.5;Name=Cre09.g387430
chromosome_9	phytozomev13	mRNA	3199350	3202891	.	+	.	ID=Cre09.g387430.t1.1.v5.5;Parent=Cre09.g387430.v5.5;Name=Cre09.g387430.t1.1;pacid=30780824;longest=1
chromosome_9	phytozomev13	five_prime_UTR	3199350	3199856	.	+	.	ID=Cre09.g387430.t1.1.v5.5.five_prime_UTR.1;Parent=Cre09.g387430.t1.1.v5.5;pacid=30780824
chromosome_9	phytozomev13	exon	3199350	3200096	.	+	.	ID=Cre09.g387430.t1.1.v5.5.exon.1;Parent=Cre09.g387430.t1.1.v5.5;pacid=30780824
chromosome_9	phytozomev13	CDS	3199857	3200096	.	+	0	ID=Cre09.g387430.t1.1.v5.5.CDS.1;Parent=Cre09.g387430.t1.1.v5.5;pacid=30780824
chromosome_9	phytozomev13	exon	3200322	3200658	.	+	.	ID=Cre09.g387430.t1.1.v5.5.exon.2;Parent=Cre09.g387430.t1.1.v5.5;pacid=30780824
chromosome_9	phytozomev13	CDS	3200322	3200658	.	+	0	ID=Cre09.g387430.t1.1.v5.5.CDS.2;Parent=Cre09.g387430.t1.1.v5.5;pacid=30780824
chromosome_9	phytozomev13	CDS	3200854	3200903	.	+	2	ID=Cre09.g387430.t1.1.v5.5.CDS.3;Parent=Cre09.g387430.t1.1.v5.5;pacid=30780824
chromosome_9	phytozomev13	exon	3200854	3202891	.	+	.	ID=Cre09.g387430.t1.1.v5.5.exon.3;Parent=Cre09.g387430.t1.1.v5.5;pacid=30780824
chromosome_9	phytozomev13	three_prime_UTR	3200904	3202891	.	+	.	ID=Cre09.g387430.t1.1.v5.5.three_prime_UTR.1;Parent=Cre09.g387430.t1.1.v5.5;pacid=30780824
chromosome_9	phytozomev13	mRNA	3199350	3202891	.	+	.	ID=Cre09.g387430.t2.1.v5.5;Parent=Cre09.g387430.v5.5;Name=Cre09.g387430.t2.1;pacid=30780825;longest=0
chromosome_9	phytozomev13	exon	3199350	3199597	.	+	.	ID=Cre09.g387430.t2.1.v5.5.exon.1;Parent=Cre09.g387430.t2.1.v5.5;pacid=30780825
chromosome_9	phytozomev13	five_prime_UTR	3199350	3199597	.	+	.	ID=Cre09.g387430.t2.1.v5.5.five_prime_UTR.1;Parent=Cre09.g387430.t2.1.v5.5;pacid=30780825
chromosome_9	phytozomev13	five_prime_UTR	3199766	3199856	.	+	.	ID=Cre09.g387430.t2.1.v5.5.five_prime_UTR.2;Parent=Cre09.g387430.t2.1.v5.5;pacid=30780825
chromosome_9	phytozomev13	exon	3199766	3200096	.	+	.	ID=Cre09.g387430.t2.1.v5.5.exon.2;Parent=Cre09.g387430.t2.1.v5.5;pacid=30780825
chromosome_9	phytozomev13	CDS	3199857	3200096	.	+	0	ID=Cre09.g387430.t2.1.v5.5.CDS.1;Parent=Cre09.g387430.t2.1.v5.5;pacid=30780825
chromosome_9	phytozomev13	exon	3200322	3200658	.	+	.	ID=Cre09.g387430.t2.1.v5.5.exon.3;Parent=Cre09.g387430.t2.1.v5.5;pacid=30780825
chromosome_9	phytozomev13	CDS	3200322	3200658	.	+	0	ID=Cre09.g387430.t2.1.v5.5.CDS.2;Parent=Cre09.g387430.t2.1.v5.5;pacid=30780825
chromosome_9	phytozomev13	CDS	3200854	3200903	.	+	2	ID=Cre09.g387430.t2.1.v5.5.CDS.3;Parent=Cre09.g387430.t2.1.v5.5;pacid=30780825
chromosome_9	phytozomev13	exon	3200854	3202891	.	+	.	ID=Cre09.g387430.t2.1.v5.5.exon.4;Parent=Cre09.g387430.t2.1.v5.5;pacid=30780825
chromosome_9	phytozomev13	three_prime_UTR	3200904	3202891	.	+	.	ID=Cre09.g387430.t2.1.v5.5.three_prime_UTR.1;Parent=Cre09.g387430.t2.1.v5.5;pacid=30780825
chromosome_9	phytozomev13	mRNA	3199350	3202891	.	+	.	ID=Cre09.g387430.t3.1.v5.5;Parent=Cre09.g387430.v5.5;Name=Cre09.g387430.t3.1;pacid=30780826;longest=0
chromosome_9	phytozomev13	five_prime_UTR	3199350	3199856	.	+	.	ID=Cre09.g387430.t3.1.v5.5.five_prime_UTR.1;Parent=Cre09.g387430.t3.1.v5.5;pacid=30780826
chromosome_9	phytozomev13	exon	3199350	3200096	.	+	.	ID=Cre09.g387430.t3.1.v5.5.exon.1;Parent=Cre09.g387430.t3.1.v5.5;pacid=30780826
chromosome_9	phytozomev13	CDS	3199857	3200096	.	+	0	ID=Cre09.g387430.t3.1.v5.5.CDS.1;Parent=Cre09.g387430.t3.1.v5.5;pacid=30780826
chromosome_9	phytozomev13	CDS	3200322	3200690	.	+	0	ID=Cre09.g387430.t3.1.v5.5.CDS.2;Parent=Cre09.g387430.t3.1.v5.5;pacid=30780826
chromosome_9	phytozomev13	exon	3200322	3202891	.	+	.	ID=Cre09.g387430.t3.1.v5.5.exon.2;Parent=Cre09.g387430.t3.1.v5.5;pacid=30780826
chromosome_9	phytozomev13	three_prime_UTR	3200691	3202891	.	+	.	ID=Cre09.g387430.t3.1.v5.5.three_prime_UTR.1;Parent=Cre09.g387430.t3.1.v5.5;pacid=30780826
###
chromosome_9	phytozomev13	gene	3203305	3205789	.	-	.	ID=Cre09.g387467.v5.5;Name=Cre09.g387467
chromosome_9	phytozomev13	mRNA	3203305	3205789	.	-	.	ID=Cre09.g387467.t1.1.v5.5;Parent=Cre09.g387467.v5.5;Name=Cre09.g387467.t1.1;pacid=30781450;longest=1
chromosome_9	phytozomev13	three_prime_UTR	3203305	3203818	.	-	.	ID=Cre09.g387467.t1.1.v5.5.three_prime_UTR.1;Parent=Cre09.g387467.t1.1.v5.5;pacid=30781450
chromosome_9	phytozomev13	exon	3203305	3204025	.	-	.	ID=Cre09.g387467.t1.1.v5.5.exon.7;Parent=Cre09.g387467.t1.1.v5.5;pacid=30781450
chromosome_9	phytozomev13	CDS	3203819	3204025	.	-	0	ID=Cre09.g387467.t1.1.v5.5.CDS.5;Parent=Cre09.g387467.t1.1.v5.5;pacid=30781450
chromosome_9	phytozomev13	exon	3204174	3204466	.	-	.	ID=Cre09.g387467.t1.1.v5.5.exon.6;Parent=Cre09.g387467.t1.1.v5.5;pacid=30781450
chromosome_9	phytozomev13	CDS	3204174	3204466	.	-	2	ID=Cre09.g387467.t1.1.v5.5.CDS.4;Parent=Cre09.g387467.t1.1.v5.5;pacid=30781450
chromosome_9	phytozomev13	exon	3204570	3204707	.	-	.	ID=Cre09.g387467.t1.1.v5.5.exon.5;Parent=Cre09.g387467.t1.1.v5.5;pacid=30781450
chromosome_9	phytozomev13	CDS	3204570	3204707	.	-	2	ID=Cre09.g387467.t1.1.v5.5.CDS.3;Parent=Cre09.g387467.t1.1.v5.5;pacid=30781450
chromosome_9	phytozomev13	exon	3204849	3204988	.	-	.	ID=Cre09.g387467.t1.1.v5.5.exon.4;Parent=Cre09.g387467.t1.1.v5.5;pacid=30781450
chromosome_9	phytozomev13	CDS	3204849	3204988	.	-	1	ID=Cre09.g387467.t1.1.v5.5.CDS.2;Parent=Cre09.g387467.t1.1.v5.5;pacid=30781450
chromosome_9	phytozomev13	CDS	3205145	3205338	.	-	0	ID=Cre09.g387467.t1.1.v5.5.CDS.1;Parent=Cre09.g387467.t1.1.v5.5;pacid=30781450
chromosome_9	phytozomev13	exon	3205145	3205356	.	-	.	ID=Cre09.g387467.t1.1.v5.5.exon.3;Parent=Cre09.g387467.t1.1.v5.5;pacid=30781450
chromosome_9	phytozomev13	five_prime_UTR	3205339	3205356	.	-	.	ID=Cre09.g387467.t1.1.v5.5.five_prime_UTR.3;Parent=Cre09.g387467.t1.1.v5.5;pacid=30781450
chromosome_9	phytozomev13	exon	3205477	3205525	.	-	.	ID=Cre09.g387467.t1.1.v5.5.exon.2;Parent=Cre09.g387467.t1.1.v5.5;pacid=30781450
chromosome_9	phytozomev13	five_prime_UTR	3205477	3205525	.	-	.	ID=Cre09.g387467.t1.1.v5.5.five_prime_UTR.2;Parent=Cre09.g387467.t1.1.v5.5;pacid=30781450
chromosome_9	phytozomev13	exon	3205602	3205789	.	-	.	ID=Cre09.g387467.t1.1.v5.5.exon.1;Parent=Cre09.g387467.t1.1.v5.5;pacid=30781450
chromosome_9	phytozomev13	five_prime_UTR	3205602	3205789	.	-	.	ID=Cre09.g387467.t1.1.v5.5.five_prime_UTR.1;Parent=Cre09.g387467.t1.1.v5.5;pacid=30781450
###
chromosome_9	phytozomev13	gene	3206062	3207799	.	-	.	ID=Cre09.g387504.v5.5;Name=Cre09.g387504
chromosome_9	phytozomev13	mRNA	3206062	3207799	.	-	.	ID=Cre09.g387504.t1.1.v5.5;Parent=Cre09.g387504.v5.5;Name=Cre09.g387504.t1.1;pacid=30780617;longest=1
chromosome_9	phytozomev13	three_prime_UTR	3206062	3206541	.	-	.	ID=Cre09.g387504.t1.1.v5.5.three_prime_UTR.1;Parent=Cre09.g387504.t1.1.v5.5;pacid=30780617
chromosome_9	phytozomev13	exon	3206062	3206883	.	-	.	ID=Cre09.g387504.t1.1.v5.5.exon.4;Parent=Cre09.g387504.t1.1.v5.5;pacid=30780617
chromosome_9	phytozomev13	CDS	3206542	3206883	.	-	0	ID=Cre09.g387504.t1.1.v5.5.CDS.4;Parent=Cre09.g387504.t1.1.v5.5;pacid=30780617
chromosome_9	phytozomev13	exon	3207115	3207198	.	-	.	ID=Cre09.g387504.t1.1.v5.5.exon.3;Parent=Cre09.g387504.t1.1.v5.5;pacid=30780617
chromosome_9	phytozomev13	CDS	3207115	3207198	.	-	0	ID=Cre09.g387504.t1.1.v5.5.CDS.3;Parent=Cre09.g387504.t1.1.v5.5;pacid=30780617
chromosome_9	phytozomev13	exon	3207346	3207477	.	-	.	ID=Cre09.g387504.t1.1.v5.5.exon.2;Parent=Cre09.g387504.t1.1.v5.5;pacid=30780617
chromosome_9	phytozomev13	CDS	3207346	3207477	.	-	0	ID=Cre09.g387504.t1.1.v5.5.CDS.2;Parent=Cre09.g387504.t1.1.v5.5;pacid=30780617
chromosome_9	phytozomev13	CDS	3207637	3207744	.	-	0	ID=Cre09.g387504.t1.1.v5.5.CDS.1;Parent=Cre09.g387504.t1.1.v5.5;pacid=30780617
chromosome_9	phytozomev13	exon	3207637	3207799	.	-	.	ID=Cre09.g387504.t1.1.v5.5.exon.1;Parent=Cre09.g387504.t1.1.v5.5;pacid=30780617
chromosome_9	phytozomev13	five_prime_UTR	3207745	3207799	.	-	.	ID=Cre09.g387504.t1.1.v5.5.five_prime_UTR.1;Parent=Cre09.g387504.t1.1.v5.5;pacid=30780617
###
chromosome_9	phytozomev13	gene	3207920	3212075	.	+	.	ID=Cre09.g387541.v5.5;Name=Cre09.g387541
chromosome_9	phytozomev13	mRNA	3207920	3212075	.	+	.	ID=Cre09.g387541.t1.1.v5.5;Parent=Cre09.g387541.v5.5;Name=Cre09.g387541.t1.1;pacid=30781197;longest=1
chromosome_9	phytozomev13	five_prime_UTR	3207920	3208192	.	+	.	ID=Cre09.g387541.t1.1.v5.5.five_prime_UTR.1;Parent=Cre09.g387541.t1.1.v5.5;pacid=30781197
chromosome_9	phytozomev13	exon	3207920	3208334	.	+	.	ID=Cre09.g387541.t1.1.v5.5.exon.1;Parent=Cre09.g387541.t1.1.v5.5;pacid=30781197
chromosome_9	phytozomev13	CDS	3208193	3208334	.	+	0	ID=Cre09.g387541.t1.1.v5.5.CDS.1;Parent=Cre09.g387541.t1.1.v5.5;pacid=30781197
chromosome_9	phytozomev13	exon	3208463	3208621	.	+	.	ID=Cre09.g387541.t1.1.v5.5.exon.2;Parent=Cre09.g387541.t1.1.v5.5;pacid=30781197
chromosome_9	phytozomev13	CDS	3208463	3208621	.	+	2	ID=Cre09.g387541.t1.1.v5.5.CDS.2;Parent=Cre09.g387541.t1.1.v5.5;pacid=30781197
chromosome_9	phytozomev13	exon	3208730	3209092	.	+	.	ID=Cre09.g387541.t1.1.v5.5.exon.3;Parent=Cre09.g387541.t1.1.v5.5;pacid=30781197
chromosome_9	phytozomev13	CDS	3208730	3209092	.	+	2	ID=Cre09.g387541.t1.1.v5.5.CDS.3;Parent=Cre09.g387541.t1.1.v5.5;pacid=30781197
chromosome_9	phytozomev13	CDS	3209311	3211094	.	+	2	ID=Cre09.g387541.t1.1.v5.5.CDS.4;Parent=Cre09.g387541.t1.1.v5.5;pacid=30781197
chromosome_9	phytozomev13	exon	3209311	3212075	.	+	.	ID=Cre09.g387541.t1.1.v5.5.exon.4;Parent=Cre09.g387541.t1.1.v5.5;pacid=30781197
chromosome_9	phytozomev13	three_prime_UTR	3211095	3212075	.	+	.	ID=Cre09.g387541.t1.1.v5.5.three_prime_UTR.1;Parent=Cre09.g387541.t1.1.v5.5;pacid=30781197
###
chromosome_9	phytozomev13	gene	3212140	3216061	.	+	.	ID=Cre09.g387578.v5.5;Name=Cre09.g387578
chromosome_9	phytozomev13	mRNA	3212140	3216061	.	+	.	ID=Cre09.g387578.t1.1.v5.5;Parent=Cre09.g387578.v5.5;Name=Cre09.g387578.t1.1;pacid=30780361;longest=1
chromosome_9	phytozomev13	five_prime_UTR	3212140	3212288	.	+	.	ID=Cre09.g387578.t1.1.v5.5.five_prime_UTR.1;Parent=Cre09.g387578.t1.1.v5.5;pacid=30780361
chromosome_9	phytozomev13	exon	3212140	3212343	.	+	.	ID=Cre09.g387578.t1.1.v5.5.exon.1;Parent=Cre09.g387578.t1.1.v5.5;pacid=30780361
chromosome_9	phytozomev13	CDS	3212289	3212343	.	+	0	ID=Cre09.g387578.t1.1.v5.5.CDS.1;Parent=Cre09.g387578.t1.1.v5.5;pacid=30780361
chromosome_9	phytozomev13	exon	3212423	3212610	.	+	.	ID=Cre09.g387578.t1.1.v5.5.exon.2;Parent=Cre09.g387578.t1.1.v5.5;pacid=30780361
chromosome_9	phytozomev13	CDS	3212423	3212610	.	+	2	ID=Cre09.g387578.t1.1.v5.5.CDS.2;Parent=Cre09.g387578.t1.1.v5.5;pacid=30780361
chromosome_9	phytozomev13	exon	3212807	3212915	.	+	.	ID=Cre09.g387578.t1.1.v5.5.exon.3;Parent=Cre09.g387578.t1.1.v5.5;pacid=30780361
chromosome_9	phytozomev13	CDS	3212807	3212915	.	+	0	ID=Cre09.g387578.t1.1.v5.5.CDS.3;Parent=Cre09.g387578.t1.1.v5.5;pacid=30780361
chromosome_9	phytozomev13	exon	3213085	3213216	.	+	.	ID=Cre09.g387578.t1.1.v5.5.exon.4;Parent=Cre09.g387578.t1.1.v5.5;pacid=30780361
chromosome_9	phytozomev13	CDS	3213085	3213216	.	+	2	ID=Cre09.g387578.t1.1.v5.5.CDS.4;Parent=Cre09.g387578.t1.1.v5.5;pacid=30780361
chromosome_9	phytozomev13	exon	3213522	3213681	.	+	.	ID=Cre09.g387578.t1.1.v5.5.exon.5;Parent=Cre09.g387578.t1.1.v5.5;pacid=30780361
chromosome_9	phytozomev13	CDS	3213522	3213681	.	+	2	ID=Cre09.g387578.t1.1.v5.5.CDS.5;Parent=Cre09.g387578.t1.1.v5.5;pacid=30780361
chromosome_9	phytozomev13	exon	3213825	3213932	.	+	.	ID=Cre09.g387578.t1.1.v5.5.exon.6;Parent=Cre09.g387578.t1.1.v5.5;pacid=30780361
chromosome_9	phytozomev13	CDS	3213825	3213932	.	+	1	ID=Cre09.g387578.t1.1.v5.5.CDS.6;Parent=Cre09.g387578.t1.1.v5.5;pacid=30780361
chromosome_9	phytozomev13	exon	3214097	3214141	.	+	.	ID=Cre09.g387578.t1.1.v5.5.exon.7;Parent=Cre09.g387578.t1.1.v5.5;pacid=30780361
chromosome_9	phytozomev13	CDS	3214097	3214141	.	+	1	ID=Cre09.g387578.t1.1.v5.5.CDS.7;Parent=Cre09.g387578.t1.1.v5.5;pacid=30780361
chromosome_9	phytozomev13	exon	3214296	3214347	.	+	.	ID=Cre09.g387578.t1.1.v5.5.exon.8;Parent=Cre09.g387578.t1.1.v5.5;pacid=30780361
chromosome_9	phytozomev13	CDS	3214296	3214347	.	+	1	ID=Cre09.g387578.t1.1.v5.5.CDS.8;Parent=Cre09.g387578.t1.1.v5.5;pacid=30780361
chromosome_9	phytozomev13	CDS	3214506	3215099	.	+	0	ID=Cre09.g387578.t1.1.v5.5.CDS.9;Parent=Cre09.g387578.t1.1.v5.5;pacid=30780361
chromosome_9	phytozomev13	exon	3214506	3216061	.	+	.	ID=Cre09.g387578.t1.1.v5.5.exon.9;Parent=Cre09.g387578.t1.1.v5.5;pacid=30780361
chromosome_9	phytozomev13	three_prime_UTR	3215100	3216061	.	+	.	ID=Cre09.g387578.t1.1.v5.5.three_prime_UTR.1;Parent=Cre09.g387578.t1.1.v5.5;pacid=30780361
###
chromosome_9	phytozomev13	gene	3216110	3219791	.	+	.	ID=Cre09.g387615.v5.5;Name=Cre09.g387615
chromosome_9	phytozomev13	mRNA	3216110	3219791	.	+	.	ID=Cre09.g387615.t1.1.v5.5;Parent=Cre09.g387615.v5.5;Name=Cre09.g387615.t1.1;pacid=30781198;longest=1
chromosome_9	phytozomev13	five_prime_UTR	3216110	3216251	.	+	.	ID=Cre09.g387615.t1.1.v5.5.five_prime_UTR.1;Parent=Cre09.g387615.t1.1.v5.5;pacid=30781198
chromosome_9	phytozomev13	exon	3216110	3216324	.	+	.	ID=Cre09.g387615.t1.1.v5.5.exon.1;Parent=Cre09.g387615.t1.1.v5.5;pacid=30781198
chromosome_9	phytozomev13	CDS	3216252	3216324	.	+	0	ID=Cre09.g387615.t1.1.v5.5.CDS.1;Parent=Cre09.g387615.t1.1.v5.5;pacid=30781198
chromosome_9	phytozomev13	exon	3216381	3216550	.	+	.	ID=Cre09.g387615.t1.1.v5.5.exon.2;Parent=Cre09.g387615.t1.1.v5.5;pacid=30781198
chromosome_9	phytozomev13	CDS	3216381	3216550	.	+	2	ID=Cre09.g387615.t1.1.v5.5.CDS.2;Parent=Cre09.g387615.t1.1.v5.5;pacid=30781198
chromosome_9	phytozomev13	exon	3216743	3216842	.	+	.	ID=Cre09.g387615.t1.1.v5.5.exon.3;Parent=Cre09.g387615.t1.1.v5.5;pacid=30781198
chromosome_9	phytozomev13	CDS	3216743	3216842	.	+	0	ID=Cre09.g387615.t1.1.v5.5.CDS.3;Parent=Cre09.g387615.t1.1.v5.5;pacid=30781198
chromosome_9	phytozomev13	exon	3217070	3217192	.	+	.	ID=Cre09.g387615.t1.1.v5.5.exon.4;Parent=Cre09.g387615.t1.1.v5.5;pacid=30781198
chromosome_9	phytozomev13	CDS	3217070	3217192	.	+	2	ID=Cre09.g387615.t1.1.v5.5.CDS.4;Parent=Cre09.g387615.t1.1.v5.5;pacid=30781198
chromosome_9	phytozomev13	exon	3217399	3217558	.	+	.	ID=Cre09.g387615.t1.1.v5.5.exon.5;Parent=Cre09.g387615.t1.1.v5.5;pacid=30781198
chromosome_9	phytozomev13	CDS	3217399	3217558	.	+	2	ID=Cre09.g387615.t1.1.v5.5.CDS.5;Parent=Cre09.g387615.t1.1.v5.5;pacid=30781198
chromosome_9	phytozomev13	exon	3217749	3217856	.	+	.	ID=Cre09.g387615.t1.1.v5.5.exon.6;Parent=Cre09.g387615.t1.1.v5.5;pacid=30781198
chromosome_9	phytozomev13	CDS	3217749	3217856	.	+	1	ID=Cre09.g387615.t1.1.v5.5.CDS.6;Parent=Cre09.g387615.t1.1.v5.5;pacid=30781198
chromosome_9	phytozomev13	exon	3218035	3218079	.	+	.	ID=Cre09.g387615.t1.1.v5.5.exon.7;Parent=Cre09.g387615.t1.1.v5.5;pacid=30781198
chromosome_9	phytozomev13	CDS	3218035	3218079	.	+	1	ID=Cre09.g387615.t1.1.v5.5.CDS.7;Parent=Cre09.g387615.t1.1.v5.5;pacid=30781198
chromosome_9	phytozomev13	exon	3218280	3218331	.	+	.	ID=Cre09.g387615.t1.1.v5.5.exon.8;Parent=Cre09.g387615.t1.1.v5.5;pacid=30781198
chromosome_9	phytozomev13	CDS	3218280	3218331	.	+	1	ID=Cre09.g387615.t1.1.v5.5.CDS.8;Parent=Cre09.g387615.t1.1.v5.5;pacid=30781198
chromosome_9	phytozomev13	CDS	3218536	3219192	.	+	0	ID=Cre09.g387615.t1.1.v5.5.CDS.9;Parent=Cre09.g387615.t1.1.v5.5;pacid=30781198
chromosome_9	phytozomev13	exon	3218536	3219791	.	+	.	ID=Cre09.g387615.t1.1.v5.5.exon.9;Parent=Cre09.g387615.t1.1.v5.5;pacid=30781198
chromosome_9	phytozomev13	three_prime_UTR	3219193	3219791	.	+	.	ID=Cre09.g387615.t1.1.v5.5.three_prime_UTR.1;Parent=Cre09.g387615.t1.1.v5.5;pacid=30781198
###
chromosome_9	phytozomev13	gene	3219794	3223989	.	-	.	ID=Cre09.g387652.v5.5;Name=Cre09.g387652
chromosome_9	phytozomev13	mRNA	3219794	3223989	.	-	.	ID=Cre09.g387652.t1.1.v5.5;Parent=Cre09.g387652.v5.5;Name=Cre09.g387652.t1.1;pacid=30781194;longest=1
chromosome_9	phytozomev13	three_prime_UTR	3219794	3220413	.	-	.	ID=Cre09.g387652.t1.1.v5.5.three_prime_UTR.1;Parent=Cre09.g387652.t1.1.v5.5;pacid=30781194
chromosome_9	phytozomev13	exon	3219794	3220434	.	-	.	ID=Cre09.g387652.t1.1.v5.5.exon.11;Parent=Cre09.g387652.t1.1.v5.5;pacid=30781194
chromosome_9	phytozomev13	CDS	3220414	3220434	.	-	0	ID=Cre09.g387652.t1.1.v5.5.CDS.11;Parent=Cre09.g387652.t1.1.v5.5;pacid=30781194
chromosome_9	phytozomev13	exon	3220722	3220850	.	-	.	ID=Cre09.g387652.t1.1.v5.5.exon.10;Parent=Cre09.g387652.t1.1.v5.5;pacid=30781194
chromosome_9	phytozomev13	CDS	3220722	3220850	.	-	0	ID=Cre09.g387652.t1.1.v5.5.CDS.10;Parent=Cre09.g387652.t1.1.v5.5;pacid=30781194
chromosome_9	phytozomev13	exon	3220984	3221118	.	-	.	ID=Cre09.g387652.t1.1.v5.5.exon.9;Parent=Cre09.g387652.t1.1.v5.5;pacid=30781194
chromosome_9	phytozomev13	CDS	3220984	3221118	.	-	0	ID=Cre09.g387652.t1.1.v5.5.CDS.9;Parent=Cre09.g387652.t1.1.v5.5;pacid=30781194
chromosome_9	phytozomev13	exon	3221271	3221344	.	-	.	ID=Cre09.g387652.t1.1.v5.5.exon.8;Parent=Cre09.g387652.t1.1.v5.5;pacid=30781194
chromosome_9	phytozomev13	CDS	3221271	3221344	.	-	2	ID=Cre09.g387652.t1.1.v5.5.CDS.8;Parent=Cre09.g387652.t1.1.v5.5;pacid=30781194
chromosome_9	phytozomev13	exon	3221582	3221705	.	-	.	ID=Cre09.g387652.t1.1.v5.5.exon.7;Parent=Cre09.g387652.t1.1.v5.5;pacid=30781194
chromosome_9	phytozomev13	CDS	3221582	3221705	.	-	0	ID=Cre09.g387652.t1.1.v5.5.CDS.7;Parent=Cre09.g387652.t1.1.v5.5;pacid=30781194
chromosome_9	phytozomev13	exon	3222011	3222116	.	-	.	ID=Cre09.g387652.t1.1.v5.5.exon.6;Parent=Cre09.g387652.t1.1.v5.5;pacid=30781194
chromosome_9	phytozomev13	CDS	3222011	3222116	.	-	1	ID=Cre09.g387652.t1.1.v5.5.CDS.6;Parent=Cre09.g387652.t1.1.v5.5;pacid=30781194
chromosome_9	phytozomev13	exon	3222304	3222384	.	-	.	ID=Cre09.g387652.t1.1.v5.5.exon.5;Parent=Cre09.g387652.t1.1.v5.5;pacid=30781194
chromosome_9	phytozomev13	CDS	3222304	3222384	.	-	1	ID=Cre09.g387652.t1.1.v5.5.CDS.5;Parent=Cre09.g387652.t1.1.v5.5;pacid=30781194
chromosome_9	phytozomev13	exon	3222513	3222584	.	-	.	ID=Cre09.g387652.t1.1.v5.5.exon.4;Parent=Cre09.g387652.t1.1.v5.5;pacid=30781194
chromosome_9	phytozomev13	CDS	3222513	3222584	.	-	1	ID=Cre09.g387652.t1.1.v5.5.CDS.4;Parent=Cre09.g387652.t1.1.v5.5;pacid=30781194
chromosome_9	phytozomev13	exon	3222962	3223203	.	-	.	ID=Cre09.g387652.t1.1.v5.5.exon.3;Parent=Cre09.g387652.t1.1.v5.5;pacid=30781194
chromosome_9	phytozomev13	CDS	3222962	3223203	.	-	0	ID=Cre09.g387652.t1.1.v5.5.CDS.3;Parent=Cre09.g387652.t1.1.v5.5;pacid=30781194
chromosome_9	phytozomev13	exon	3223413	3223497	.	-	.	ID=Cre09.g387652.t1.1.v5.5.exon.2;Parent=Cre09.g387652.t1.1.v5.5;pacid=30781194
chromosome_9	phytozomev13	CDS	3223413	3223497	.	-	1	ID=Cre09.g387652.t1.1.v5.5.CDS.2;Parent=Cre09.g387652.t1.1.v5.5;pacid=30781194
chromosome_9	phytozomev13	CDS	3223596	3223639	.	-	0	ID=Cre09.g387652.t1.1.v5.5.CDS.1;Parent=Cre09.g387652.t1.1.v5.5;pacid=30781194
chromosome_9	phytozomev13	exon	3223596	3223989	.	-	.	ID=Cre09.g387652.t1.1.v5.5.exon.1;Parent=Cre09.g387652.t1.1.v5.5;pacid=30781194
chromosome_9	phytozomev13	five_prime_UTR	3223640	3223989	.	-	.	ID=Cre09.g387652.t1.1.v5.5.five_prime_UTR.1;Parent=Cre09.g387652.t1.1.v5.5;pacid=30781194
###
chromosome_9	phytozomev13	gene	3224100	3236841	.	+	.	ID=Cre09.g387689.v5.5;Name=Cre09.g387689
chromosome_9	phytozomev13	mRNA	3224100	3236841	.	+	.	ID=Cre09.g387689.t1.1.v5.5;Parent=Cre09.g387689.v5.5;Name=Cre09.g387689.t1.1;pacid=30780754;longest=1;geneName=FAP76
chromosome_9	phytozomev13	five_prime_UTR	3224100	3224476	.	+	.	ID=Cre09.g387689.t1.1.v5.5.five_prime_UTR.1;Parent=Cre09.g387689.t1.1.v5.5;pacid=30780754
chromosome_9	phytozomev13	exon	3224100	3224596	.	+	.	ID=Cre09.g387689.t1.1.v5.5.exon.1;Parent=Cre09.g387689.t1.1.v5.5;pacid=30780754
chromosome_9	phytozomev13	CDS	3224477	3224596	.	+	0	ID=Cre09.g387689.t1.1.v5.5.CDS.1;Parent=Cre09.g387689.t1.1.v5.5;pacid=30780754
chromosome_9	phytozomev13	exon	3224817	3224891	.	+	.	ID=Cre09.g387689.t1.1.v5.5.exon.2;Parent=Cre09.g387689.t1.1.v5.5;pacid=30780754
chromosome_9	phytozomev13	CDS	3224817	3224891	.	+	0	ID=Cre09.g387689.t1.1.v5.5.CDS.2;Parent=Cre09.g387689.t1.1.v5.5;pacid=30780754
chromosome_9	phytozomev13	exon	3225050	3225205	.	+	.	ID=Cre09.g387689.t1.1.v5.5.exon.3;Parent=Cre09.g387689.t1.1.v5.5;pacid=30780754
chromosome_9	phytozomev13	CDS	3225050	3225205	.	+	0	ID=Cre09.g387689.t1.1.v5.5.CDS.3;Parent=Cre09.g387689.t1.1.v5.5;pacid=30780754
chromosome_9	phytozomev13	exon	3225528	3225707	.	+	.	ID=Cre09.g387689.t1.1.v5.5.exon.4;Parent=Cre09.g387689.t1.1.v5.5;pacid=30780754
chromosome_9	phytozomev13	CDS	3225528	3225707	.	+	0	ID=Cre09.g387689.t1.1.v5.5.CDS.4;Parent=Cre09.g387689.t1.1.v5.5;pacid=30780754
chromosome_9	phytozomev13	exon	3226030	3226125	.	+	.	ID=Cre09.g387689.t1.1.v5.5.exon.5;Parent=Cre09.g387689.t1.1.v5.5;pacid=30780754
chromosome_9	phytozomev13	CDS	3226030	3226125	.	+	0	ID=Cre09.g387689.t1.1.v5.5.CDS.5;Parent=Cre09.g387689.t1.1.v5.5;pacid=30780754
chromosome_9	phytozomev13	exon	3226275	3226402	.	+	.	ID=Cre09.g387689.t1.1.v5.5.exon.6;Parent=Cre09.g387689.t1.1.v5.5;pacid=30780754
chromosome_9	phytozomev13	CDS	3226275	3226402	.	+	0	ID=Cre09.g387689.t1.1.v5.5.CDS.6;Parent=Cre09.g387689.t1.1.v5.5;pacid=30780754
chromosome_9	phytozomev13	exon	3226625	3226771	.	+	.	ID=Cre09.g387689.t1.1.v5.5.exon.7;Parent=Cre09.g387689.t1.1.v5.5;pacid=30780754
chromosome_9	phytozomev13	CDS	3226625	3226771	.	+	1	ID=Cre09.g387689.t1.1.v5.5.CDS.7;Parent=Cre09.g387689.t1.1.v5.5;pacid=30780754
chromosome_9	phytozomev13	exon	3226952	3227144	.	+	.	ID=Cre09.g387689.t1.1.v5.5.exon.8;Parent=Cre09.g387689.t1.1.v5.5;pacid=30780754
chromosome_9	phytozomev13	CDS	3226952	3227144	.	+	1	ID=Cre09.g387689.t1.1.v5.5.CDS.8;Parent=Cre09.g387689.t1.1.v5.5;pacid=30780754
chromosome_9	phytozomev13	exon	3227345	3227672	.	+	.	ID=Cre09.g387689.t1.1.v5.5.exon.9;Parent=Cre09.g387689.t1.1.v5.5;pacid=30780754
chromosome_9	phytozomev13	CDS	3227345	3227672	.	+	0	ID=Cre09.g387689.t1.1.v5.5.CDS.9;Parent=Cre09.g387689.t1.1.v5.5;pacid=30780754
chromosome_9	phytozomev13	exon	3227891	3228065	.	+	.	ID=Cre09.g387689.t1.1.v5.5.exon.10;Parent=Cre09.g387689.t1.1.v5.5;pacid=30780754
chromosome_9	phytozomev13	CDS	3227891	3228065	.	+	2	ID=Cre09.g387689.t1.1.v5.5.CDS.10;Parent=Cre09.g387689.t1.1.v5.5;pacid=30780754
chromosome_9	phytozomev13	exon	3228324	3228480	.	+	.	ID=Cre09.g387689.t1.1.v5.5.exon.11;Parent=Cre09.g387689.t1.1.v5.5;pacid=30780754
chromosome_9	phytozomev13	CDS	3228324	3228480	.	+	1	ID=Cre09.g387689.t1.1.v5.5.CDS.11;Parent=Cre09.g387689.t1.1.v5.5;pacid=30780754
chromosome_9	phytozomev13	exon	3228726	3229124	.	+	.	ID=Cre09.g387689.t1.1.v5.5.exon.12;Parent=Cre09.g387689.t1.1.v5.5;pacid=30780754
chromosome_9	phytozomev13	CDS	3228726	3229124	.	+	0	ID=Cre09.g387689.t1.1.v5.5.CDS.12;Parent=Cre09.g387689.t1.1.v5.5;pacid=30780754
chromosome_9	phytozomev13	exon	3229415	3229536	.	+	.	ID=Cre09.g387689.t1.1.v5.5.exon.13;Parent=Cre09.g387689.t1.1.v5.5;pacid=30780754
chromosome_9	phytozomev13	CDS	3229415	3229536	.	+	0	ID=Cre09.g387689.t1.1.v5.5.CDS.13;Parent=Cre09.g387689.t1.1.v5.5;pacid=30780754
chromosome_9	phytozomev13	exon	3229818	3229938	.	+	.	ID=Cre09.g387689.t1.1.v5.5.exon.14;Parent=Cre09.g387689.t1.1.v5.5;pacid=30780754
chromosome_9	phytozomev13	CDS	3229818	3229938	.	+	1	ID=Cre09.g387689.t1.1.v5.5.CDS.14;Parent=Cre09.g387689.t1.1.v5.5;pacid=30780754
chromosome_9	phytozomev13	exon	3230239	3230481	.	+	.	ID=Cre09.g387689.t1.1.v5.5.exon.15;Parent=Cre09.g387689.t1.1.v5.5;pacid=30780754
chromosome_9	phytozomev13	CDS	3230239	3230481	.	+	0	ID=Cre09.g387689.t1.1.v5.5.CDS.15;Parent=Cre09.g387689.t1.1.v5.5;pacid=30780754
chromosome_9	phytozomev13	exon	3230757	3230915	.	+	.	ID=Cre09.g387689.t1.1.v5.5.exon.16;Parent=Cre09.g387689.t1.1.v5.5;pacid=30780754
chromosome_9	phytozomev13	CDS	3230757	3230915	.	+	0	ID=Cre09.g387689.t1.1.v5.5.CDS.16;Parent=Cre09.g387689.t1.1.v5.5;pacid=30780754
chromosome_9	phytozomev13	exon	3231125	3231256	.	+	.	ID=Cre09.g387689.t1.1.v5.5.exon.17;Parent=Cre09.g387689.t1.1.v5.5;pacid=30780754
chromosome_9	phytozomev13	CDS	3231125	3231256	.	+	0	ID=Cre09.g387689.t1.1.v5.5.CDS.17;Parent=Cre09.g387689.t1.1.v5.5;pacid=30780754
chromosome_9	phytozomev13	exon	3231622	3232080	.	+	.	ID=Cre09.g387689.t1.1.v5.5.exon.18;Parent=Cre09.g387689.t1.1.v5.5;pacid=30780754
chromosome_9	phytozomev13	CDS	3231622	3232080	.	+	0	ID=Cre09.g387689.t1.1.v5.5.CDS.18;Parent=Cre09.g387689.t1.1.v5.5;pacid=30780754
chromosome_9	phytozomev13	exon	3232333	3232671	.	+	.	ID=Cre09.g387689.t1.1.v5.5.exon.19;Parent=Cre09.g387689.t1.1.v5.5;pacid=30780754
chromosome_9	phytozomev13	CDS	3232333	3232671	.	+	0	ID=Cre09.g387689.t1.1.v5.5.CDS.19;Parent=Cre09.g387689.t1.1.v5.5;pacid=30780754
chromosome_9	phytozomev13	exon	3232941	3233084	.	+	.	ID=Cre09.g387689.t1.1.v5.5.exon.20;Parent=Cre09.g387689.t1.1.v5.5;pacid=30780754
chromosome_9	phytozomev13	CDS	3232941	3233084	.	+	0	ID=Cre09.g387689.t1.1.v5.5.CDS.20;Parent=Cre09.g387689.t1.1.v5.5;pacid=30780754
chromosome_9	phytozomev13	exon	3233396	3233589	.	+	.	ID=Cre09.g387689.t1.1.v5.5.exon.21;Parent=Cre09.g387689.t1.1.v5.5;pacid=30780754
chromosome_9	phytozomev13	CDS	3233396	3233589	.	+	0	ID=Cre09.g387689.t1.1.v5.5.CDS.21;Parent=Cre09.g387689.t1.1.v5.5;pacid=30780754
chromosome_9	phytozomev13	exon	3233840	3234026	.	+	.	ID=Cre09.g387689.t1.1.v5.5.exon.22;Parent=Cre09.g387689.t1.1.v5.5;pacid=30780754
chromosome_9	phytozomev13	CDS	3233840	3234026	.	+	1	ID=Cre09.g387689.t1.1.v5.5.CDS.22;Parent=Cre09.g387689.t1.1.v5.5;pacid=30780754
chromosome_9	phytozomev13	exon	3234296	3234575	.	+	.	ID=Cre09.g387689.t1.1.v5.5.exon.23;Parent=Cre09.g387689.t1.1.v5.5;pacid=30780754
chromosome_9	phytozomev13	CDS	3234296	3234575	.	+	0	ID=Cre09.g387689.t1.1.v5.5.CDS.23;Parent=Cre09.g387689.t1.1.v5.5;pacid=30780754
chromosome_9	phytozomev13	exon	3234733	3234885	.	+	.	ID=Cre09.g387689.t1.1.v5.5.exon.24;Parent=Cre09.g387689.t1.1.v5.5;pacid=30780754
chromosome_9	phytozomev13	CDS	3234733	3234885	.	+	2	ID=Cre09.g387689.t1.1.v5.5.CDS.24;Parent=Cre09.g387689.t1.1.v5.5;pacid=30780754
chromosome_9	phytozomev13	exon	3235099	3235202	.	+	.	ID=Cre09.g387689.t1.1.v5.5.exon.25;Parent=Cre09.g387689.t1.1.v5.5;pacid=30780754
chromosome_9	phytozomev13	CDS	3235099	3235202	.	+	2	ID=Cre09.g387689.t1.1.v5.5.CDS.25;Parent=Cre09.g387689.t1.1.v5.5;pacid=30780754
chromosome_9	phytozomev13	CDS	3235430	3235555	.	+	0	ID=Cre09.g387689.t1.1.v5.5.CDS.26;Parent=Cre09.g387689.t1.1.v5.5;pacid=30780754
chromosome_9	phytozomev13	exon	3235430	3236213	.	+	.	ID=Cre09.g387689.t1.1.v5.5.exon.26;Parent=Cre09.g387689.t1.1.v5.5;pacid=30780754
chromosome_9	phytozomev13	three_prime_UTR	3235556	3236213	.	+	.	ID=Cre09.g387689.t1.1.v5.5.three_prime_UTR.1;Parent=Cre09.g387689.t1.1.v5.5;pacid=30780754
chromosome_9	phytozomev13	exon	3236388	3236841	.	+	.	ID=Cre09.g387689.t1.1.v5.5.exon.27;Parent=Cre09.g387689.t1.1.v5.5;pacid=30780754
chromosome_9	phytozomev13	three_prime_UTR	3236388	3236841	.	+	.	ID=Cre09.g387689.t1.1.v5.5.three_prime_UTR.2;Parent=Cre09.g387689.t1.1.v5.5;pacid=30780754
###
chromosome_9	phytozomev13	gene	3236845	3241559	.	-	.	ID=Cre09.g387726.v5.5;Name=Cre09.g387726
chromosome_9	phytozomev13	mRNA	3236845	3241559	.	-	.	ID=Cre09.g387726.t1.1.v5.5;Parent=Cre09.g387726.v5.5;Name=Cre09.g387726.t1.1;pacid=30780321;longest=1;geneName=AST1
chromosome_9	phytozomev13	three_prime_UTR	3236845	3237522	.	-	.	ID=Cre09.g387726.t1.1.v5.5.three_prime_UTR.1;Parent=Cre09.g387726.t1.1.v5.5;pacid=30780321
chromosome_9	phytozomev13	exon	3236845	3237677	.	-	.	ID=Cre09.g387726.t1.1.v5.5.exon.11;Parent=Cre09.g387726.t1.1.v5.5;pacid=30780321
chromosome_9	phytozomev13	CDS	3237523	3237677	.	-	2	ID=Cre09.g387726.t1.1.v5.5.CDS.11;Parent=Cre09.g387726.t1.1.v5.5;pacid=30780321
chromosome_9	phytozomev13	exon	3237872	3238001	.	-	.	ID=Cre09.g387726.t1.1.v5.5.exon.10;Parent=Cre09.g387726.t1.1.v5.5;pacid=30780321
chromosome_9	phytozomev13	CDS	3237872	3238001	.	-	0	ID=Cre09.g387726.t1.1.v5.5.CDS.10;Parent=Cre09.g387726.t1.1.v5.5;pacid=30780321
chromosome_9	phytozomev13	exon	3238346	3238435	.	-	.	ID=Cre09.g387726.t1.1.v5.5.exon.9;Parent=Cre09.g387726.t1.1.v5.5;pacid=30780321
chromosome_9	phytozomev13	CDS	3238346	3238435	.	-	0	ID=Cre09.g387726.t1.1.v5.5.CDS.9;Parent=Cre09.g387726.t1.1.v5.5;pacid=30780321
chromosome_9	phytozomev13	exon	3238673	3238718	.	-	.	ID=Cre09.g387726.t1.1.v5.5.exon.8;Parent=Cre09.g387726.t1.1.v5.5;pacid=30780321
chromosome_9	phytozomev13	CDS	3238673	3238718	.	-	1	ID=Cre09.g387726.t1.1.v5.5.CDS.8;Parent=Cre09.g387726.t1.1.v5.5;pacid=30780321
chromosome_9	phytozomev13	exon	3238959	3239110	.	-	.	ID=Cre09.g387726.t1.1.v5.5.exon.7;Parent=Cre09.g387726.t1.1.v5.5;pacid=30780321
chromosome_9	phytozomev13	CDS	3238959	3239110	.	-	0	ID=Cre09.g387726.t1.1.v5.5.CDS.7;Parent=Cre09.g387726.t1.1.v5.5;pacid=30780321
chromosome_9	phytozomev13	exon	3239353	3239568	.	-	.	ID=Cre09.g387726.t1.1.v5.5.exon.6;Parent=Cre09.g387726.t1.1.v5.5;pacid=30780321
chromosome_9	phytozomev13	CDS	3239353	3239568	.	-	0	ID=Cre09.g387726.t1.1.v5.5.CDS.6;Parent=Cre09.g387726.t1.1.v5.5;pacid=30780321
chromosome_9	phytozomev13	exon	3239839	3239969	.	-	.	ID=Cre09.g387726.t1.1.v5.5.exon.5;Parent=Cre09.g387726.t1.1.v5.5;pacid=30780321
chromosome_9	phytozomev13	CDS	3239839	3239969	.	-	2	ID=Cre09.g387726.t1.1.v5.5.CDS.5;Parent=Cre09.g387726.t1.1.v5.5;pacid=30780321
chromosome_9	phytozomev13	exon	3240224	3240416	.	-	.	ID=Cre09.g387726.t1.1.v5.5.exon.4;Parent=Cre09.g387726.t1.1.v5.5;pacid=30780321
chromosome_9	phytozomev13	CDS	3240224	3240416	.	-	0	ID=Cre09.g387726.t1.1.v5.5.CDS.4;Parent=Cre09.g387726.t1.1.v5.5;pacid=30780321
chromosome_9	phytozomev13	exon	3240595	3240690	.	-	.	ID=Cre09.g387726.t1.1.v5.5.exon.3;Parent=Cre09.g387726.t1.1.v5.5;pacid=30780321
chromosome_9	phytozomev13	CDS	3240595	3240690	.	-	0	ID=Cre09.g387726.t1.1.v5.5.CDS.3;Parent=Cre09.g387726.t1.1.v5.5;pacid=30780321
chromosome_9	phytozomev13	exon	3241221	3241309	.	-	.	ID=Cre09.g387726.t1.1.v5.5.exon.2;Parent=Cre09.g387726.t1.1.v5.5;pacid=30780321
chromosome_9	phytozomev13	CDS	3241221	3241309	.	-	2	ID=Cre09.g387726.t1.1.v5.5.CDS.2;Parent=Cre09.g387726.t1.1.v5.5;pacid=30780321
chromosome_9	phytozomev13	CDS	3241408	3241411	.	-	0	ID=Cre09.g387726.t1.1.v5.5.CDS.1;Parent=Cre09.g387726.t1.1.v5.5;pacid=30780321
chromosome_9	phytozomev13	exon	3241408	3241559	.	-	.	ID=Cre09.g387726.t1.1.v5.5.exon.1;Parent=Cre09.g387726.t1.1.v5.5;pacid=30780321
chromosome_9	phytozomev13	five_prime_UTR	3241412	3241559	.	-	.	ID=Cre09.g387726.t1.1.v5.5.five_prime_UTR.1;Parent=Cre09.g387726.t1.1.v5.5;pacid=30780321
###
chromosome_9	phytozomev13	gene	3241660	3247271	.	+	.	ID=Cre09.g387763.v5.5;Name=Cre09.g387763
chromosome_9	phytozomev13	mRNA	3241660	3247271	.	+	.	ID=Cre09.g387763.t1.1.v5.5;Parent=Cre09.g387763.v5.5;Name=Cre09.g387763.t1.1;pacid=30780924;longest=1
chromosome_9	phytozomev13	five_prime_UTR	3241660	3241853	.	+	.	ID=Cre09.g387763.t1.1.v5.5.five_prime_UTR.1;Parent=Cre09.g387763.t1.1.v5.5;pacid=30780924
chromosome_9	phytozomev13	exon	3241660	3241874	.	+	.	ID=Cre09.g387763.t1.1.v5.5.exon.1;Parent=Cre09.g387763.t1.1.v5.5;pacid=30780924
chromosome_9	phytozomev13	CDS	3241854	3241874	.	+	0	ID=Cre09.g387763.t1.1.v5.5.CDS.1;Parent=Cre09.g387763.t1.1.v5.5;pacid=30780924
chromosome_9	phytozomev13	exon	3241982	3242020	.	+	.	ID=Cre09.g387763.t1.1.v5.5.exon.2;Parent=Cre09.g387763.t1.1.v5.5;pacid=30780924
chromosome_9	phytozomev13	CDS	3241982	3242020	.	+	0	ID=Cre09.g387763.t1.1.v5.5.CDS.2;Parent=Cre09.g387763.t1.1.v5.5;pacid=30780924
chromosome_9	phytozomev13	exon	3242418	3242570	.	+	.	ID=Cre09.g387763.t1.1.v5.5.exon.3;Parent=Cre09.g387763.t1.1.v5.5;pacid=30780924
chromosome_9	phytozomev13	CDS	3242418	3242570	.	+	0	ID=Cre09.g387763.t1.1.v5.5.CDS.3;Parent=Cre09.g387763.t1.1.v5.5;pacid=30780924
chromosome_9	phytozomev13	exon	3242769	3242832	.	+	.	ID=Cre09.g387763.t1.1.v5.5.exon.4;Parent=Cre09.g387763.t1.1.v5.5;pacid=30780924
chromosome_9	phytozomev13	CDS	3242769	3242832	.	+	0	ID=Cre09.g387763.t1.1.v5.5.CDS.4;Parent=Cre09.g387763.t1.1.v5.5;pacid=30780924
chromosome_9	phytozomev13	exon	3242987	3243018	.	+	.	ID=Cre09.g387763.t1.1.v5.5.exon.5;Parent=Cre09.g387763.t1.1.v5.5;pacid=30780924
chromosome_9	phytozomev13	CDS	3242987	3243018	.	+	2	ID=Cre09.g387763.t1.1.v5.5.CDS.5;Parent=Cre09.g387763.t1.1.v5.5;pacid=30780924
chromosome_9	phytozomev13	exon	3243320	3243411	.	+	.	ID=Cre09.g387763.t1.1.v5.5.exon.6;Parent=Cre09.g387763.t1.1.v5.5;pacid=30780924
chromosome_9	phytozomev13	CDS	3243320	3243411	.	+	0	ID=Cre09.g387763.t1.1.v5.5.CDS.6;Parent=Cre09.g387763.t1.1.v5.5;pacid=30780924
chromosome_9	phytozomev13	exon	3243868	3243952	.	+	.	ID=Cre09.g387763.t1.1.v5.5.exon.7;Parent=Cre09.g387763.t1.1.v5.5;pacid=30780924
chromosome_9	phytozomev13	CDS	3243868	3243952	.	+	1	ID=Cre09.g387763.t1.1.v5.5.CDS.7;Parent=Cre09.g387763.t1.1.v5.5;pacid=30780924
chromosome_9	phytozomev13	exon	3244250	3244324	.	+	.	ID=Cre09.g387763.t1.1.v5.5.exon.8;Parent=Cre09.g387763.t1.1.v5.5;pacid=30780924
chromosome_9	phytozomev13	CDS	3244250	3244324	.	+	0	ID=Cre09.g387763.t1.1.v5.5.CDS.8;Parent=Cre09.g387763.t1.1.v5.5;pacid=30780924
chromosome_9	phytozomev13	exon	3244643	3244751	.	+	.	ID=Cre09.g387763.t1.1.v5.5.exon.9;Parent=Cre09.g387763.t1.1.v5.5;pacid=30780924
chromosome_9	phytozomev13	CDS	3244643	3244751	.	+	0	ID=Cre09.g387763.t1.1.v5.5.CDS.9;Parent=Cre09.g387763.t1.1.v5.5;pacid=30780924
chromosome_9	phytozomev13	exon	3245065	3245163	.	+	.	ID=Cre09.g387763.t1.1.v5.5.exon.10;Parent=Cre09.g387763.t1.1.v5.5;pacid=30780924
chromosome_9	phytozomev13	CDS	3245065	3245163	.	+	2	ID=Cre09.g387763.t1.1.v5.5.CDS.10;Parent=Cre09.g387763.t1.1.v5.5;pacid=30780924
chromosome_9	phytozomev13	exon	3245375	3245442	.	+	.	ID=Cre09.g387763.t1.1.v5.5.exon.11;Parent=Cre09.g387763.t1.1.v5.5;pacid=30780924
chromosome_9	phytozomev13	CDS	3245375	3245442	.	+	2	ID=Cre09.g387763.t1.1.v5.5.CDS.11;Parent=Cre09.g387763.t1.1.v5.5;pacid=30780924
chromosome_9	phytozomev13	exon	3245677	3245704	.	+	.	ID=Cre09.g387763.t1.1.v5.5.exon.12;Parent=Cre09.g387763.t1.1.v5.5;pacid=30780924
chromosome_9	phytozomev13	CDS	3245677	3245704	.	+	0	ID=Cre09.g387763.t1.1.v5.5.CDS.12;Parent=Cre09.g387763.t1.1.v5.5;pacid=30780924
chromosome_9	phytozomev13	exon	3245892	3246034	.	+	.	ID=Cre09.g387763.t1.1.v5.5.exon.13;Parent=Cre09.g387763.t1.1.v5.5;pacid=30780924
chromosome_9	phytozomev13	CDS	3245892	3246034	.	+	2	ID=Cre09.g387763.t1.1.v5.5.CDS.13;Parent=Cre09.g387763.t1.1.v5.5;pacid=30780924
chromosome_9	phytozomev13	CDS	3246357	3246743	.	+	0	ID=Cre09.g387763.t1.1.v5.5.CDS.14;Parent=Cre09.g387763.t1.1.v5.5;pacid=30780924
chromosome_9	phytozomev13	exon	3246357	3247271	.	+	.	ID=Cre09.g387763.t1.1.v5.5.exon.14;Parent=Cre09.g387763.t1.1.v5.5;pacid=30780924
chromosome_9	phytozomev13	three_prime_UTR	3246744	3247271	.	+	.	ID=Cre09.g387763.t1.1.v5.5.three_prime_UTR.1;Parent=Cre09.g387763.t1.1.v5.5;pacid=30780924
###
chromosome_9	phytozomev13	gene	3247282	3252149	.	-	.	ID=Cre09.g387801.v5.5;Name=Cre09.g387801
chromosome_9	phytozomev13	mRNA	3247282	3252149	.	-	.	ID=Cre09.g387801.t1.1.v5.5;Parent=Cre09.g387801.v5.5;Name=Cre09.g387801.t1.1;pacid=30780397;longest=1
chromosome_9	phytozomev13	three_prime_UTR	3247282	3247766	.	-	.	ID=Cre09.g387801.t1.1.v5.5.three_prime_UTR.1;Parent=Cre09.g387801.t1.1.v5.5;pacid=30780397
chromosome_9	phytozomev13	exon	3247282	3248204	.	-	.	ID=Cre09.g387801.t1.1.v5.5.exon.12;Parent=Cre09.g387801.t1.1.v5.5;pacid=30780397
chromosome_9	phytozomev13	CDS	3247767	3248204	.	-	0	ID=Cre09.g387801.t1.1.v5.5.CDS.12;Parent=Cre09.g387801.t1.1.v5.5;pacid=30780397
chromosome_9	phytozomev13	exon	3248497	3248626	.	-	.	ID=Cre09.g387801.t1.1.v5.5.exon.11;Parent=Cre09.g387801.t1.1.v5.5;pacid=30780397
chromosome_9	phytozomev13	CDS	3248497	3248626	.	-	1	ID=Cre09.g387801.t1.1.v5.5.CDS.11;Parent=Cre09.g387801.t1.1.v5.5;pacid=30780397
chromosome_9	phytozomev13	exon	3248850	3248938	.	-	.	ID=Cre09.g387801.t1.1.v5.5.exon.10;Parent=Cre09.g387801.t1.1.v5.5;pacid=30780397
chromosome_9	phytozomev13	CDS	3248850	3248938	.	-	0	ID=Cre09.g387801.t1.1.v5.5.CDS.10;Parent=Cre09.g387801.t1.1.v5.5;pacid=30780397
chromosome_9	phytozomev13	exon	3249175	3249289	.	-	.	ID=Cre09.g387801.t1.1.v5.5.exon.9;Parent=Cre09.g387801.t1.1.v5.5;pacid=30780397
chromosome_9	phytozomev13	CDS	3249175	3249289	.	-	1	ID=Cre09.g387801.t1.1.v5.5.CDS.9;Parent=Cre09.g387801.t1.1.v5.5;pacid=30780397
chromosome_9	phytozomev13	exon	3249571	3249690	.	-	.	ID=Cre09.g387801.t1.1.v5.5.exon.8;Parent=Cre09.g387801.t1.1.v5.5;pacid=30780397
chromosome_9	phytozomev13	CDS	3249571	3249690	.	-	1	ID=Cre09.g387801.t1.1.v5.5.CDS.8;Parent=Cre09.g387801.t1.1.v5.5;pacid=30780397
chromosome_9	phytozomev13	exon	3249888	3249934	.	-	.	ID=Cre09.g387801.t1.1.v5.5.exon.7;Parent=Cre09.g387801.t1.1.v5.5;pacid=30780397
chromosome_9	phytozomev13	CDS	3249888	3249934	.	-	0	ID=Cre09.g387801.t1.1.v5.5.CDS.7;Parent=Cre09.g387801.t1.1.v5.5;pacid=30780397
chromosome_9	phytozomev13	exon	3250353	3250410	.	-	.	ID=Cre09.g387801.t1.1.v5.5.exon.6;Parent=Cre09.g387801.t1.1.v5.5;pacid=30780397
chromosome_9	phytozomev13	CDS	3250353	3250410	.	-	1	ID=Cre09.g387801.t1.1.v5.5.CDS.6;Parent=Cre09.g387801.t1.1.v5.5;pacid=30780397
chromosome_9	phytozomev13	exon	3250566	3250640	.	-	.	ID=Cre09.g387801.t1.1.v5.5.exon.5;Parent=Cre09.g387801.t1.1.v5.5;pacid=30780397
chromosome_9	phytozomev13	CDS	3250566	3250640	.	-	1	ID=Cre09.g387801.t1.1.v5.5.CDS.5;Parent=Cre09.g387801.t1.1.v5.5;pacid=30780397
chromosome_9	phytozomev13	exon	3250848	3250917	.	-	.	ID=Cre09.g387801.t1.1.v5.5.exon.4;Parent=Cre09.g387801.t1.1.v5.5;pacid=30780397
chromosome_9	phytozomev13	CDS	3250848	3250917	.	-	2	ID=Cre09.g387801.t1.1.v5.5.CDS.4;Parent=Cre09.g387801.t1.1.v5.5;pacid=30780397
chromosome_9	phytozomev13	exon	3251347	3251423	.	-	.	ID=Cre09.g387801.t1.1.v5.5.exon.3;Parent=Cre09.g387801.t1.1.v5.5;pacid=30780397
chromosome_9	phytozomev13	CDS	3251347	3251423	.	-	1	ID=Cre09.g387801.t1.1.v5.5.CDS.3;Parent=Cre09.g387801.t1.1.v5.5;pacid=30780397
chromosome_9	phytozomev13	exon	3251677	3251816	.	-	.	ID=Cre09.g387801.t1.1.v5.5.exon.2;Parent=Cre09.g387801.t1.1.v5.5;pacid=30780397
chromosome_9	phytozomev13	CDS	3251677	3251816	.	-	0	ID=Cre09.g387801.t1.1.v5.5.CDS.2;Parent=Cre09.g387801.t1.1.v5.5;pacid=30780397
chromosome_9	phytozomev13	CDS	3251967	3252086	.	-	0	ID=Cre09.g387801.t1.1.v5.5.CDS.1;Parent=Cre09.g387801.t1.1.v5.5;pacid=30780397
chromosome_9	phytozomev13	exon	3251967	3252149	.	-	.	ID=Cre09.g387801.t1.1.v5.5.exon.1;Parent=Cre09.g387801.t1.1.v5.5;pacid=30780397
chromosome_9	phytozomev13	five_prime_UTR	3252087	3252149	.	-	.	ID=Cre09.g387801.t1.1.v5.5.five_prime_UTR.1;Parent=Cre09.g387801.t1.1.v5.5;pacid=30780397
###
chromosome_9	phytozomev13	gene	3252250	3253931	.	+	.	ID=Cre09.g387838.v5.5;Name=Cre09.g387838
chromosome_9	phytozomev13	mRNA	3252250	3253931	.	+	.	ID=Cre09.g387838.t1.1.v5.5;Parent=Cre09.g387838.v5.5;Name=Cre09.g387838.t1.1;pacid=30780685;longest=1
chromosome_9	phytozomev13	five_prime_UTR	3252250	3252336	.	+	.	ID=Cre09.g387838.t1.1.v5.5.five_prime_UTR.1;Parent=Cre09.g387838.t1.1.v5.5;pacid=30780685
chromosome_9	phytozomev13	exon	3252250	3252435	.	+	.	ID=Cre09.g387838.t1.1.v5.5.exon.1;Parent=Cre09.g387838.t1.1.v5.5;pacid=30780685
chromosome_9	phytozomev13	CDS	3252337	3252435	.	+	0	ID=Cre09.g387838.t1.1.v5.5.CDS.1;Parent=Cre09.g387838.t1.1.v5.5;pacid=30780685
chromosome_9	phytozomev13	exon	3252709	3252765	.	+	.	ID=Cre09.g387838.t1.1.v5.5.exon.2;Parent=Cre09.g387838.t1.1.v5.5;pacid=30780685
chromosome_9	phytozomev13	CDS	3252709	3252765	.	+	0	ID=Cre09.g387838.t1.1.v5.5.CDS.2;Parent=Cre09.g387838.t1.1.v5.5;pacid=30780685
chromosome_9	phytozomev13	exon	3252973	3253065	.	+	.	ID=Cre09.g387838.t1.1.v5.5.exon.3;Parent=Cre09.g387838.t1.1.v5.5;pacid=30780685
chromosome_9	phytozomev13	CDS	3252973	3253065	.	+	0	ID=Cre09.g387838.t1.1.v5.5.CDS.3;Parent=Cre09.g387838.t1.1.v5.5;pacid=30780685
chromosome_9	phytozomev13	CDS	3253320	3253400	.	+	0	ID=Cre09.g387838.t1.1.v5.5.CDS.4;Parent=Cre09.g387838.t1.1.v5.5;pacid=30780685
chromosome_9	phytozomev13	exon	3253320	3253931	.	+	.	ID=Cre09.g387838.t1.1.v5.5.exon.4;Parent=Cre09.g387838.t1.1.v5.5;pacid=30780685
chromosome_9	phytozomev13	three_prime_UTR	3253401	3253931	.	+	.	ID=Cre09.g387838.t1.1.v5.5.three_prime_UTR.1;Parent=Cre09.g387838.t1.1.v5.5;pacid=30780685
###
chromosome_9	phytozomev13	gene	3253979	3256301	.	+	.	ID=Cre09.g387875.v5.5;Name=Cre09.g387875
chromosome_9	phytozomev13	mRNA	3253979	3256301	.	+	.	ID=Cre09.g387875.t1.1.v5.5;Parent=Cre09.g387875.v5.5;Name=Cre09.g387875.t1.1;pacid=30781201;longest=1
chromosome_9	phytozomev13	five_prime_UTR	3253979	3254103	.	+	.	ID=Cre09.g387875.t1.1.v5.5.five_prime_UTR.1;Parent=Cre09.g387875.t1.1.v5.5;pacid=30781201
chromosome_9	phytozomev13	exon	3253979	3254117	.	+	.	ID=Cre09.g387875.t1.1.v5.5.exon.1;Parent=Cre09.g387875.t1.1.v5.5;pacid=30781201
chromosome_9	phytozomev13	CDS	3254104	3254117	.	+	0	ID=Cre09.g387875.t1.1.v5.5.CDS.1;Parent=Cre09.g387875.t1.1.v5.5;pacid=30781201
chromosome_9	phytozomev13	exon	3254248	3254518	.	+	.	ID=Cre09.g387875.t1.1.v5.5.exon.2;Parent=Cre09.g387875.t1.1.v5.5;pacid=30781201
chromosome_9	phytozomev13	CDS	3254248	3254518	.	+	1	ID=Cre09.g387875.t1.1.v5.5.CDS.2;Parent=Cre09.g387875.t1.1.v5.5;pacid=30781201
chromosome_9	phytozomev13	exon	3254703	3254845	.	+	.	ID=Cre09.g387875.t1.1.v5.5.exon.3;Parent=Cre09.g387875.t1.1.v5.5;pacid=30781201
chromosome_9	phytozomev13	CDS	3254703	3254845	.	+	0	ID=Cre09.g387875.t1.1.v5.5.CDS.3;Parent=Cre09.g387875.t1.1.v5.5;pacid=30781201
chromosome_9	phytozomev13	exon	3255000	3255096	.	+	.	ID=Cre09.g387875.t1.1.v5.5.exon.4;Parent=Cre09.g387875.t1.1.v5.5;pacid=30781201
chromosome_9	phytozomev13	CDS	3255000	3255096	.	+	1	ID=Cre09.g387875.t1.1.v5.5.CDS.4;Parent=Cre09.g387875.t1.1.v5.5;pacid=30781201
chromosome_9	phytozomev13	CDS	3255331	3255384	.	+	0	ID=Cre09.g387875.t1.1.v5.5.CDS.5;Parent=Cre09.g387875.t1.1.v5.5;pacid=30781201
chromosome_9	phytozomev13	exon	3255331	3256301	.	+	.	ID=Cre09.g387875.t1.1.v5.5.exon.5;Parent=Cre09.g387875.t1.1.v5.5;pacid=30781201
chromosome_9	phytozomev13	three_prime_UTR	3255385	3256301	.	+	.	ID=Cre09.g387875.t1.1.v5.5.three_prime_UTR.1;Parent=Cre09.g387875.t1.1.v5.5;pacid=30781201
###
chromosome_9	phytozomev13	gene	3256350	3264828	.	+	.	ID=Cre09.g387912.v5.5;Name=Cre09.g387912
chromosome_9	phytozomev13	mRNA	3256350	3264828	.	+	.	ID=Cre09.g387912.t1.1.v5.5;Parent=Cre09.g387912.v5.5;Name=Cre09.g387912.t1.1;pacid=30781535;longest=1;geneName=FAP139
chromosome_9	phytozomev13	five_prime_UTR	3256350	3256355	.	+	.	ID=Cre09.g387912.t1.1.v5.5.five_prime_UTR.1;Parent=Cre09.g387912.t1.1.v5.5;pacid=30781535
chromosome_9	phytozomev13	exon	3256350	3256397	.	+	.	ID=Cre09.g387912.t1.1.v5.5.exon.1;Parent=Cre09.g387912.t1.1.v5.5;pacid=30781535
chromosome_9	phytozomev13	CDS	3256356	3256397	.	+	0	ID=Cre09.g387912.t1.1.v5.5.CDS.1;Parent=Cre09.g387912.t1.1.v5.5;pacid=30781535
chromosome_9	phytozomev13	exon	3256985	3257332	.	+	.	ID=Cre09.g387912.t1.1.v5.5.exon.2;Parent=Cre09.g387912.t1.1.v5.5;pacid=30781535
chromosome_9	phytozomev13	CDS	3256985	3257332	.	+	0	ID=Cre09.g387912.t1.1.v5.5.CDS.2;Parent=Cre09.g387912.t1.1.v5.5;pacid=30781535
chromosome_9	phytozomev13	exon	3257649	3257780	.	+	.	ID=Cre09.g387912.t1.1.v5.5.exon.3;Parent=Cre09.g387912.t1.1.v5.5;pacid=30781535
chromosome_9	phytozomev13	CDS	3257649	3257780	.	+	0	ID=Cre09.g387912.t1.1.v5.5.CDS.3;Parent=Cre09.g387912.t1.1.v5.5;pacid=30781535
chromosome_9	phytozomev13	exon	3257903	3257959	.	+	.	ID=Cre09.g387912.t1.1.v5.5.exon.4;Parent=Cre09.g387912.t1.1.v5.5;pacid=30781535
chromosome_9	phytozomev13	CDS	3257903	3257959	.	+	0	ID=Cre09.g387912.t1.1.v5.5.CDS.4;Parent=Cre09.g387912.t1.1.v5.5;pacid=30781535
chromosome_9	phytozomev13	exon	3258180	3258305	.	+	.	ID=Cre09.g387912.t1.1.v5.5.exon.5;Parent=Cre09.g387912.t1.1.v5.5;pacid=30781535
chromosome_9	phytozomev13	CDS	3258180	3258305	.	+	0	ID=Cre09.g387912.t1.1.v5.5.CDS.5;Parent=Cre09.g387912.t1.1.v5.5;pacid=30781535
chromosome_9	phytozomev13	exon	3258484	3258600	.	+	.	ID=Cre09.g387912.t1.1.v5.5.exon.6;Parent=Cre09.g387912.t1.1.v5.5;pacid=30781535
chromosome_9	phytozomev13	CDS	3258484	3258600	.	+	0	ID=Cre09.g387912.t1.1.v5.5.CDS.6;Parent=Cre09.g387912.t1.1.v5.5;pacid=30781535
chromosome_9	phytozomev13	exon	3259096	3259278	.	+	.	ID=Cre09.g387912.t1.1.v5.5.exon.7;Parent=Cre09.g387912.t1.1.v5.5;pacid=30781535
chromosome_9	phytozomev13	CDS	3259096	3259278	.	+	0	ID=Cre09.g387912.t1.1.v5.5.CDS.7;Parent=Cre09.g387912.t1.1.v5.5;pacid=30781535
chromosome_9	phytozomev13	exon	3259600	3259826	.	+	.	ID=Cre09.g387912.t1.1.v5.5.exon.8;Parent=Cre09.g387912.t1.1.v5.5;pacid=30781535
chromosome_9	phytozomev13	CDS	3259600	3259826	.	+	0	ID=Cre09.g387912.t1.1.v5.5.CDS.8;Parent=Cre09.g387912.t1.1.v5.5;pacid=30781535
chromosome_9	phytozomev13	exon	3260242	3260296	.	+	.	ID=Cre09.g387912.t1.1.v5.5.exon.9;Parent=Cre09.g387912.t1.1.v5.5;pacid=30781535
chromosome_9	phytozomev13	CDS	3260242	3260296	.	+	1	ID=Cre09.g387912.t1.1.v5.5.CDS.9;Parent=Cre09.g387912.t1.1.v5.5;pacid=30781535
chromosome_9	phytozomev13	exon	3260452	3260572	.	+	.	ID=Cre09.g387912.t1.1.v5.5.exon.10;Parent=Cre09.g387912.t1.1.v5.5;pacid=30781535
chromosome_9	phytozomev13	CDS	3260452	3260572	.	+	0	ID=Cre09.g387912.t1.1.v5.5.CDS.10;Parent=Cre09.g387912.t1.1.v5.5;pacid=30781535
chromosome_9	phytozomev13	exon	3260743	3260984	.	+	.	ID=Cre09.g387912.t1.1.v5.5.exon.11;Parent=Cre09.g387912.t1.1.v5.5;pacid=30781535
chromosome_9	phytozomev13	CDS	3260743	3260984	.	+	2	ID=Cre09.g387912.t1.1.v5.5.CDS.11;Parent=Cre09.g387912.t1.1.v5.5;pacid=30781535
chromosome_9	phytozomev13	exon	3261208	3261309	.	+	.	ID=Cre09.g387912.t1.1.v5.5.exon.12;Parent=Cre09.g387912.t1.1.v5.5;pacid=30781535
chromosome_9	phytozomev13	CDS	3261208	3261309	.	+	0	ID=Cre09.g387912.t1.1.v5.5.CDS.12;Parent=Cre09.g387912.t1.1.v5.5;pacid=30781535
chromosome_9	phytozomev13	CDS	3261427	3264153	.	+	0	ID=Cre09.g387912.t1.1.v5.5.CDS.13;Parent=Cre09.g387912.t1.1.v5.5;pacid=30781535
chromosome_9	phytozomev13	exon	3261427	3264828	.	+	.	ID=Cre09.g387912.t1.1.v5.5.exon.13;Parent=Cre09.g387912.t1.1.v5.5;pacid=30781535
chromosome_9	phytozomev13	three_prime_UTR	3264154	3264828	.	+	.	ID=Cre09.g387912.t1.1.v5.5.three_prime_UTR.1;Parent=Cre09.g387912.t1.1.v5.5;pacid=30781535
###
chromosome_9	phytozomev13	gene	3267000	3270940	.	+	.	ID=Cre09.g387949.v5.5;Name=Cre09.g387949
chromosome_9	phytozomev13	mRNA	3267000	3270940	.	+	.	ID=Cre09.g387949.t1.1.v5.5;Parent=Cre09.g387949.v5.5;Name=Cre09.g387949.t1.1;pacid=30780268;longest=1
chromosome_9	phytozomev13	five_prime_UTR	3267000	3267228	.	+	.	ID=Cre09.g387949.t1.1.v5.5.five_prime_UTR.1;Parent=Cre09.g387949.t1.1.v5.5;pacid=30780268
chromosome_9	phytozomev13	exon	3267000	3267354	.	+	.	ID=Cre09.g387949.t1.1.v5.5.exon.1;Parent=Cre09.g387949.t1.1.v5.5;pacid=30780268
chromosome_9	phytozomev13	CDS	3267229	3267354	.	+	0	ID=Cre09.g387949.t1.1.v5.5.CDS.1;Parent=Cre09.g387949.t1.1.v5.5;pacid=30780268
chromosome_9	phytozomev13	exon	3267443	3267494	.	+	.	ID=Cre09.g387949.t1.1.v5.5.exon.2;Parent=Cre09.g387949.t1.1.v5.5;pacid=30780268
chromosome_9	phytozomev13	CDS	3267443	3267494	.	+	0	ID=Cre09.g387949.t1.1.v5.5.CDS.2;Parent=Cre09.g387949.t1.1.v5.5;pacid=30780268
chromosome_9	phytozomev13	exon	3267694	3267902	.	+	.	ID=Cre09.g387949.t1.1.v5.5.exon.3;Parent=Cre09.g387949.t1.1.v5.5;pacid=30780268
chromosome_9	phytozomev13	CDS	3267694	3267902	.	+	2	ID=Cre09.g387949.t1.1.v5.5.CDS.3;Parent=Cre09.g387949.t1.1.v5.5;pacid=30780268
chromosome_9	phytozomev13	exon	3268149	3268265	.	+	.	ID=Cre09.g387949.t1.1.v5.5.exon.4;Parent=Cre09.g387949.t1.1.v5.5;pacid=30780268
chromosome_9	phytozomev13	CDS	3268149	3268265	.	+	0	ID=Cre09.g387949.t1.1.v5.5.CDS.4;Parent=Cre09.g387949.t1.1.v5.5;pacid=30780268
chromosome_9	phytozomev13	exon	3268518	3268953	.	+	.	ID=Cre09.g387949.t1.1.v5.5.exon.5;Parent=Cre09.g387949.t1.1.v5.5;pacid=30780268
chromosome_9	phytozomev13	CDS	3268518	3268953	.	+	0	ID=Cre09.g387949.t1.1.v5.5.CDS.5;Parent=Cre09.g387949.t1.1.v5.5;pacid=30780268
chromosome_9	phytozomev13	exon	3269153	3269262	.	+	.	ID=Cre09.g387949.t1.1.v5.5.exon.6;Parent=Cre09.g387949.t1.1.v5.5;pacid=30780268
chromosome_9	phytozomev13	CDS	3269153	3269262	.	+	2	ID=Cre09.g387949.t1.1.v5.5.CDS.6;Parent=Cre09.g387949.t1.1.v5.5;pacid=30780268
chromosome_9	phytozomev13	exon	3269481	3269648	.	+	.	ID=Cre09.g387949.t1.1.v5.5.exon.7;Parent=Cre09.g387949.t1.1.v5.5;pacid=30780268
chromosome_9	phytozomev13	CDS	3269481	3269648	.	+	0	ID=Cre09.g387949.t1.1.v5.5.CDS.7;Parent=Cre09.g387949.t1.1.v5.5;pacid=30780268
chromosome_9	phytozomev13	exon	3269936	3269978	.	+	.	ID=Cre09.g387949.t1.1.v5.5.exon.8;Parent=Cre09.g387949.t1.1.v5.5;pacid=30780268
chromosome_9	phytozomev13	CDS	3269936	3269978	.	+	0	ID=Cre09.g387949.t1.1.v5.5.CDS.8;Parent=Cre09.g387949.t1.1.v5.5;pacid=30780268
chromosome_9	phytozomev13	CDS	3270130	3270188	.	+	2	ID=Cre09.g387949.t1.1.v5.5.CDS.9;Parent=Cre09.g387949.t1.1.v5.5;pacid=30780268
chromosome_9	phytozomev13	exon	3270130	3270940	.	+	.	ID=Cre09.g387949.t1.1.v5.5.exon.9;Parent=Cre09.g387949.t1.1.v5.5;pacid=30780268
chromosome_9	phytozomev13	three_prime_UTR	3270189	3270940	.	+	.	ID=Cre09.g387949.t1.1.v5.5.three_prime_UTR.1;Parent=Cre09.g387949.t1.1.v5.5;pacid=30780268
###
chromosome_9	phytozomev13	gene	3270814	3274079	.	-	.	ID=Cre09.g387986.v5.5;Name=Cre09.g387986
chromosome_9	phytozomev13	mRNA	3270814	3274079	.	-	.	ID=Cre09.g387986.t1.1.v5.5;Parent=Cre09.g387986.v5.5;Name=Cre09.g387986.t1.1;pacid=30781453;longest=1
chromosome_9	phytozomev13	exon	3270814	3271770	.	-	.	ID=Cre09.g387986.t1.1.v5.5.exon.3;Parent=Cre09.g387986.t1.1.v5.5;pacid=30781453
chromosome_9	phytozomev13	three_prime_UTR	3270814	3271770	.	-	.	ID=Cre09.g387986.t1.1.v5.5.three_prime_UTR.3;Parent=Cre09.g387986.t1.1.v5.5;pacid=30781453
chromosome_9	phytozomev13	exon	3272445	3273240	.	-	.	ID=Cre09.g387986.t1.1.v5.5.exon.2;Parent=Cre09.g387986.t1.1.v5.5;pacid=30781453
chromosome_9	phytozomev13	three_prime_UTR	3272445	3273240	.	-	.	ID=Cre09.g387986.t1.1.v5.5.three_prime_UTR.2;Parent=Cre09.g387986.t1.1.v5.5;pacid=30781453
chromosome_9	phytozomev13	three_prime_UTR	3273410	3273416	.	-	.	ID=Cre09.g387986.t1.1.v5.5.three_prime_UTR.1;Parent=Cre09.g387986.t1.1.v5.5;pacid=30781453
chromosome_9	phytozomev13	exon	3273410	3274079	.	-	.	ID=Cre09.g387986.t1.1.v5.5.exon.1;Parent=Cre09.g387986.t1.1.v5.5;pacid=30781453
chromosome_9	phytozomev13	CDS	3273417	3274040	.	-	0	ID=Cre09.g387986.t1.1.v5.5.CDS.1;Parent=Cre09.g387986.t1.1.v5.5;pacid=30781453
chromosome_9	phytozomev13	five_prime_UTR	3274041	3274079	.	-	.	ID=Cre09.g387986.t1.1.v5.5.five_prime_UTR.1;Parent=Cre09.g387986.t1.1.v5.5;pacid=30781453
chromosome_9	phytozomev13	mRNA	3272264	3274079	.	-	.	ID=Cre09.g387986.t2.1.v5.5;Parent=Cre09.g387986.v5.5;Name=Cre09.g387986.t2.1;pacid=30781452;longest=0
chromosome_9	phytozomev13	exon	3272264	3273240	.	-	.	ID=Cre09.g387986.t2.1.v5.5.exon.2;Parent=Cre09.g387986.t2.1.v5.5;pacid=30781452
chromosome_9	phytozomev13	three_prime_UTR	3272264	3273240	.	-	.	ID=Cre09.g387986.t2.1.v5.5.three_prime_UTR.2;Parent=Cre09.g387986.t2.1.v5.5;pacid=30781452
chromosome_9	phytozomev13	three_prime_UTR	3273410	3273416	.	-	.	ID=Cre09.g387986.t2.1.v5.5.three_prime_UTR.1;Parent=Cre09.g387986.t2.1.v5.5;pacid=30781452
chromosome_9	phytozomev13	exon	3273410	3274079	.	-	.	ID=Cre09.g387986.t2.1.v5.5.exon.1;Parent=Cre09.g387986.t2.1.v5.5;pacid=30781452
chromosome_9	phytozomev13	CDS	3273417	3274040	.	-	0	ID=Cre09.g387986.t2.1.v5.5.CDS.1;Parent=Cre09.g387986.t2.1.v5.5;pacid=30781452
chromosome_9	phytozomev13	five_prime_UTR	3274041	3274079	.	-	.	ID=Cre09.g387986.t2.1.v5.5.five_prime_UTR.1;Parent=Cre09.g387986.t2.1.v5.5;pacid=30781452
###
chromosome_9	phytozomev13	gene	3275988	3282739	.	-	.	ID=Cre09.g388060.v5.5;Name=Cre09.g388060
chromosome_9	phytozomev13	mRNA	3275988	3282739	.	-	.	ID=Cre09.g388060.t1.1.v5.5;Parent=Cre09.g388060.v5.5;Name=Cre09.g388060.t1.1;pacid=30780845;longest=1;geneName=VDR1
chromosome_9	phytozomev13	three_prime_UTR	3275988	3276329	.	-	.	ID=Cre09.g388060.t1.1.v5.5.three_prime_UTR.1;Parent=Cre09.g388060.t1.1.v5.5;pacid=30780845
chromosome_9	phytozomev13	exon	3275988	3276520	.	-	.	ID=Cre09.g388060.t1.1.v5.5.exon.17;Parent=Cre09.g388060.t1.1.v5.5;pacid=30780845
chromosome_9	phytozomev13	CDS	3276330	3276520	.	-	2	ID=Cre09.g388060.t1.1.v5.5.CDS.17;Parent=Cre09.g388060.t1.1.v5.5;pacid=30780845
chromosome_9	phytozomev13	exon	3276793	3276862	.	-	.	ID=Cre09.g388060.t1.1.v5.5.exon.16;Parent=Cre09.g388060.t1.1.v5.5;pacid=30780845
chromosome_9	phytozomev13	CDS	3276793	3276862	.	-	0	ID=Cre09.g388060.t1.1.v5.5.CDS.16;Parent=Cre09.g388060.t1.1.v5.5;pacid=30780845
chromosome_9	phytozomev13	exon	3277115	3277174	.	-	.	ID=Cre09.g388060.t1.1.v5.5.exon.15;Parent=Cre09.g388060.t1.1.v5.5;pacid=30780845
chromosome_9	phytozomev13	CDS	3277115	3277174	.	-	0	ID=Cre09.g388060.t1.1.v5.5.CDS.15;Parent=Cre09.g388060.t1.1.v5.5;pacid=30780845
chromosome_9	phytozomev13	exon	3277383	3277464	.	-	.	ID=Cre09.g388060.t1.1.v5.5.exon.14;Parent=Cre09.g388060.t1.1.v5.5;pacid=30780845
chromosome_9	phytozomev13	CDS	3277383	3277464	.	-	1	ID=Cre09.g388060.t1.1.v5.5.CDS.14;Parent=Cre09.g388060.t1.1.v5.5;pacid=30780845
chromosome_9	phytozomev13	exon	3277635	3277710	.	-	.	ID=Cre09.g388060.t1.1.v5.5.exon.13;Parent=Cre09.g388060.t1.1.v5.5;pacid=30780845
chromosome_9	phytozomev13	CDS	3277635	3277710	.	-	2	ID=Cre09.g388060.t1.1.v5.5.CDS.13;Parent=Cre09.g388060.t1.1.v5.5;pacid=30780845
chromosome_9	phytozomev13	exon	3277901	3278059	.	-	.	ID=Cre09.g388060.t1.1.v5.5.exon.12;Parent=Cre09.g388060.t1.1.v5.5;pacid=30780845
chromosome_9	phytozomev13	CDS	3277901	3278059	.	-	2	ID=Cre09.g388060.t1.1.v5.5.CDS.12;Parent=Cre09.g388060.t1.1.v5.5;pacid=30780845
chromosome_9	phytozomev13	exon	3278287	3278404	.	-	.	ID=Cre09.g388060.t1.1.v5.5.exon.11;Parent=Cre09.g388060.t1.1.v5.5;pacid=30780845
chromosome_9	phytozomev13	CDS	3278287	3278404	.	-	0	ID=Cre09.g388060.t1.1.v5.5.CDS.11;Parent=Cre09.g388060.t1.1.v5.5;pacid=30780845
chromosome_9	phytozomev13	exon	3278912	3278987	.	-	.	ID=Cre09.g388060.t1.1.v5.5.exon.10;Parent=Cre09.g388060.t1.1.v5.5;pacid=30780845
chromosome_9	phytozomev13	CDS	3278912	3278987	.	-	1	ID=Cre09.g388060.t1.1.v5.5.CDS.10;Parent=Cre09.g388060.t1.1.v5.5;pacid=30780845
chromosome_9	phytozomev13	exon	3279187	3279254	.	-	.	ID=Cre09.g388060.t1.1.v5.5.exon.9;Parent=Cre09.g388060.t1.1.v5.5;pacid=30780845
chromosome_9	phytozomev13	CDS	3279187	3279254	.	-	0	ID=Cre09.g388060.t1.1.v5.5.CDS.9;Parent=Cre09.g388060.t1.1.v5.5;pacid=30780845
chromosome_9	phytozomev13	exon	3279460	3279598	.	-	.	ID=Cre09.g388060.t1.1.v5.5.exon.8;Parent=Cre09.g388060.t1.1.v5.5;pacid=30780845
chromosome_9	phytozomev13	CDS	3279460	3279598	.	-	1	ID=Cre09.g388060.t1.1.v5.5.CDS.8;Parent=Cre09.g388060.t1.1.v5.5;pacid=30780845
chromosome_9	phytozomev13	exon	3279754	3279803	.	-	.	ID=Cre09.g388060.t1.1.v5.5.exon.7;Parent=Cre09.g388060.t1.1.v5.5;pacid=30780845
chromosome_9	phytozomev13	CDS	3279754	3279803	.	-	0	ID=Cre09.g388060.t1.1.v5.5.CDS.7;Parent=Cre09.g388060.t1.1.v5.5;pacid=30780845
chromosome_9	phytozomev13	exon	3279968	3280054	.	-	.	ID=Cre09.g388060.t1.1.v5.5.exon.6;Parent=Cre09.g388060.t1.1.v5.5;pacid=30780845
chromosome_9	phytozomev13	CDS	3279968	3280054	.	-	0	ID=Cre09.g388060.t1.1.v5.5.CDS.6;Parent=Cre09.g388060.t1.1.v5.5;pacid=30780845
chromosome_9	phytozomev13	exon	3280244	3280338	.	-	.	ID=Cre09.g388060.t1.1.v5.5.exon.5;Parent=Cre09.g388060.t1.1.v5.5;pacid=30780845
chromosome_9	phytozomev13	CDS	3280244	3280338	.	-	2	ID=Cre09.g388060.t1.1.v5.5.CDS.5;Parent=Cre09.g388060.t1.1.v5.5;pacid=30780845
chromosome_9	phytozomev13	exon	3280569	3280694	.	-	.	ID=Cre09.g388060.t1.1.v5.5.exon.4;Parent=Cre09.g388060.t1.1.v5.5;pacid=30780845
chromosome_9	phytozomev13	CDS	3280569	3280694	.	-	2	ID=Cre09.g388060.t1.1.v5.5.CDS.4;Parent=Cre09.g388060.t1.1.v5.5;pacid=30780845
chromosome_9	phytozomev13	exon	3280870	3281379	.	-	.	ID=Cre09.g388060.t1.1.v5.5.exon.3;Parent=Cre09.g388060.t1.1.v5.5;pacid=30780845
chromosome_9	phytozomev13	CDS	3280870	3281379	.	-	2	ID=Cre09.g388060.t1.1.v5.5.CDS.3;Parent=Cre09.g388060.t1.1.v5.5;pacid=30780845
chromosome_9	phytozomev13	exon	3281532	3281985	.	-	.	ID=Cre09.g388060.t1.1.v5.5.exon.2;Parent=Cre09.g388060.t1.1.v5.5;pacid=30780845
chromosome_9	phytozomev13	CDS	3281532	3281985	.	-	0	ID=Cre09.g388060.t1.1.v5.5.CDS.2;Parent=Cre09.g388060.t1.1.v5.5;pacid=30780845
chromosome_9	phytozomev13	CDS	3282218	3282529	.	-	0	ID=Cre09.g388060.t1.1.v5.5.CDS.1;Parent=Cre09.g388060.t1.1.v5.5;pacid=30780845
chromosome_9	phytozomev13	exon	3282218	3282739	.	-	.	ID=Cre09.g388060.t1.1.v5.5.exon.1;Parent=Cre09.g388060.t1.1.v5.5;pacid=30780845
chromosome_9	phytozomev13	five_prime_UTR	3282530	3282739	.	-	.	ID=Cre09.g388060.t1.1.v5.5.five_prime_UTR.1;Parent=Cre09.g388060.t1.1.v5.5;pacid=30780845
###
chromosome_9	phytozomev13	gene	3283219	3289789	.	-	.	ID=Cre09.g388097.v5.5;Name=Cre09.g388097
chromosome_9	phytozomev13	mRNA	3283219	3289789	.	-	.	ID=Cre09.g388097.t1.1.v5.5;Parent=Cre09.g388097.v5.5;Name=Cre09.g388097.t1.1;pacid=30781460;longest=1;geneName=OEP80
chromosome_9	phytozomev13	three_prime_UTR	3283219	3283678	.	-	.	ID=Cre09.g388097.t1.1.v5.5.three_prime_UTR.1;Parent=Cre09.g388097.t1.1.v5.5;pacid=30781460
chromosome_9	phytozomev13	exon	3283219	3283965	.	-	.	ID=Cre09.g388097.t1.1.v5.5.exon.15;Parent=Cre09.g388097.t1.1.v5.5;pacid=30781460
chromosome_9	phytozomev13	CDS	3283679	3283965	.	-	2	ID=Cre09.g388097.t1.1.v5.5.CDS.15;Parent=Cre09.g388097.t1.1.v5.5;pacid=30781460
chromosome_9	phytozomev13	exon	3284217	3284355	.	-	.	ID=Cre09.g388097.t1.1.v5.5.exon.14;Parent=Cre09.g388097.t1.1.v5.5;pacid=30781460
chromosome_9	phytozomev13	CDS	3284217	3284355	.	-	0	ID=Cre09.g388097.t1.1.v5.5.CDS.14;Parent=Cre09.g388097.t1.1.v5.5;pacid=30781460
chromosome_9	phytozomev13	exon	3284895	3284985	.	-	.	ID=Cre09.g388097.t1.1.v5.5.exon.13;Parent=Cre09.g388097.t1.1.v5.5;pacid=30781460
chromosome_9	phytozomev13	CDS	3284895	3284985	.	-	1	ID=Cre09.g388097.t1.1.v5.5.CDS.13;Parent=Cre09.g388097.t1.1.v5.5;pacid=30781460
chromosome_9	phytozomev13	exon	3285166	3285318	.	-	.	ID=Cre09.g388097.t1.1.v5.5.exon.12;Parent=Cre09.g388097.t1.1.v5.5;pacid=30781460
chromosome_9	phytozomev13	CDS	3285166	3285318	.	-	1	ID=Cre09.g388097.t1.1.v5.5.CDS.12;Parent=Cre09.g388097.t1.1.v5.5;pacid=30781460
chromosome_9	phytozomev13	exon	3285638	3285755	.	-	.	ID=Cre09.g388097.t1.1.v5.5.exon.11;Parent=Cre09.g388097.t1.1.v5.5;pacid=30781460
chromosome_9	phytozomev13	CDS	3285638	3285755	.	-	2	ID=Cre09.g388097.t1.1.v5.5.CDS.11;Parent=Cre09.g388097.t1.1.v5.5;pacid=30781460
chromosome_9	phytozomev13	exon	3285928	3286027	.	-	.	ID=Cre09.g388097.t1.1.v5.5.exon.10;Parent=Cre09.g388097.t1.1.v5.5;pacid=30781460
chromosome_9	phytozomev13	CDS	3285928	3286027	.	-	0	ID=Cre09.g388097.t1.1.v5.5.CDS.10;Parent=Cre09.g388097.t1.1.v5.5;pacid=30781460
chromosome_9	phytozomev13	exon	3286291	3286470	.	-	.	ID=Cre09.g388097.t1.1.v5.5.exon.9;Parent=Cre09.g388097.t1.1.v5.5;pacid=30781460
chromosome_9	phytozomev13	CDS	3286291	3286470	.	-	0	ID=Cre09.g388097.t1.1.v5.5.CDS.9;Parent=Cre09.g388097.t1.1.v5.5;pacid=30781460
chromosome_9	phytozomev13	exon	3286746	3286862	.	-	.	ID=Cre09.g388097.t1.1.v5.5.exon.8;Parent=Cre09.g388097.t1.1.v5.5;pacid=30781460
chromosome_9	phytozomev13	CDS	3286746	3286862	.	-	0	ID=Cre09.g388097.t1.1.v5.5.CDS.8;Parent=Cre09.g388097.t1.1.v5.5;pacid=30781460
chromosome_9	phytozomev13	exon	3287026	3287193	.	-	.	ID=Cre09.g388097.t1.1.v5.5.exon.7;Parent=Cre09.g388097.t1.1.v5.5;pacid=30781460
chromosome_9	phytozomev13	CDS	3287026	3287193	.	-	0	ID=Cre09.g388097.t1.1.v5.5.CDS.7;Parent=Cre09.g388097.t1.1.v5.5;pacid=30781460
chromosome_9	phytozomev13	exon	3287395	3287487	.	-	.	ID=Cre09.g388097.t1.1.v5.5.exon.6;Parent=Cre09.g388097.t1.1.v5.5;pacid=30781460
chromosome_9	phytozomev13	CDS	3287395	3287487	.	-	0	ID=Cre09.g388097.t1.1.v5.5.CDS.6;Parent=Cre09.g388097.t1.1.v5.5;pacid=30781460
chromosome_9	phytozomev13	exon	3287893	3287976	.	-	.	ID=Cre09.g388097.t1.1.v5.5.exon.5;Parent=Cre09.g388097.t1.1.v5.5;pacid=30781460
chromosome_9	phytozomev13	CDS	3287893	3287976	.	-	0	ID=Cre09.g388097.t1.1.v5.5.CDS.5;Parent=Cre09.g388097.t1.1.v5.5;pacid=30781460
chromosome_9	phytozomev13	exon	3288374	3288466	.	-	.	ID=Cre09.g388097.t1.1.v5.5.exon.4;Parent=Cre09.g388097.t1.1.v5.5;pacid=30781460
chromosome_9	phytozomev13	CDS	3288374	3288466	.	-	0	ID=Cre09.g388097.t1.1.v5.5.CDS.4;Parent=Cre09.g388097.t1.1.v5.5;pacid=30781460
chromosome_9	phytozomev13	exon	3288744	3288791	.	-	.	ID=Cre09.g388097.t1.1.v5.5.exon.3;Parent=Cre09.g388097.t1.1.v5.5;pacid=30781460
chromosome_9	phytozomev13	CDS	3288744	3288791	.	-	0	ID=Cre09.g388097.t1.1.v5.5.CDS.3;Parent=Cre09.g388097.t1.1.v5.5;pacid=30781460
chromosome_9	phytozomev13	exon	3288956	3289003	.	-	.	ID=Cre09.g388097.t1.1.v5.5.exon.2;Parent=Cre09.g388097.t1.1.v5.5;pacid=30781460
chromosome_9	phytozomev13	CDS	3288956	3289003	.	-	0	ID=Cre09.g388097.t1.1.v5.5.CDS.2;Parent=Cre09.g388097.t1.1.v5.5;pacid=30781460
chromosome_9	phytozomev13	CDS	3289299	3289535	.	-	0	ID=Cre09.g388097.t1.1.v5.5.CDS.1;Parent=Cre09.g388097.t1.1.v5.5;pacid=30781460
chromosome_9	phytozomev13	exon	3289299	3289789	.	-	.	ID=Cre09.g388097.t1.1.v5.5.exon.1;Parent=Cre09.g388097.t1.1.v5.5;pacid=30781460
chromosome_9	phytozomev13	five_prime_UTR	3289536	3289789	.	-	.	ID=Cre09.g388097.t1.1.v5.5.five_prime_UTR.1;Parent=Cre09.g388097.t1.1.v5.5;pacid=30781460
###
chromosome_9	phytozomev13	gene	3289990	3294595	.	+	.	ID=Cre09.g388134.v5.5;Name=Cre09.g388134
chromosome_9	phytozomev13	mRNA	3289990	3294595	.	+	.	ID=Cre09.g388134.t1.1.v5.5;Parent=Cre09.g388134.v5.5;Name=Cre09.g388134.t1.1;pacid=30781001;longest=1
chromosome_9	phytozomev13	exon	3289990	3290326	.	+	.	ID=Cre09.g388134.t1.1.v5.5.exon.1;Parent=Cre09.g388134.t1.1.v5.5;pacid=30781001
chromosome_9	phytozomev13	five_prime_UTR	3289990	3290326	.	+	.	ID=Cre09.g388134.t1.1.v5.5.five_prime_UTR.1;Parent=Cre09.g388134.t1.1.v5.5;pacid=30781001
chromosome_9	phytozomev13	five_prime_UTR	3290438	3290517	.	+	.	ID=Cre09.g388134.t1.1.v5.5.five_prime_UTR.2;Parent=Cre09.g388134.t1.1.v5.5;pacid=30781001
chromosome_9	phytozomev13	exon	3290438	3290639	.	+	.	ID=Cre09.g388134.t1.1.v5.5.exon.2;Parent=Cre09.g388134.t1.1.v5.5;pacid=30781001
chromosome_9	phytozomev13	CDS	3290518	3290639	.	+	0	ID=Cre09.g388134.t1.1.v5.5.CDS.1;Parent=Cre09.g388134.t1.1.v5.5;pacid=30781001
chromosome_9	phytozomev13	exon	3290950	3291152	.	+	.	ID=Cre09.g388134.t1.1.v5.5.exon.3;Parent=Cre09.g388134.t1.1.v5.5;pacid=30781001
chromosome_9	phytozomev13	CDS	3290950	3291152	.	+	1	ID=Cre09.g388134.t1.1.v5.5.CDS.2;Parent=Cre09.g388134.t1.1.v5.5;pacid=30781001
chromosome_9	phytozomev13	exon	3291299	3291480	.	+	.	ID=Cre09.g388134.t1.1.v5.5.exon.4;Parent=Cre09.g388134.t1.1.v5.5;pacid=30781001
chromosome_9	phytozomev13	CDS	3291299	3291480	.	+	2	ID=Cre09.g388134.t1.1.v5.5.CDS.3;Parent=Cre09.g388134.t1.1.v5.5;pacid=30781001
chromosome_9	phytozomev13	CDS	3291753	3293444	.	+	0	ID=Cre09.g388134.t1.1.v5.5.CDS.4;Parent=Cre09.g388134.t1.1.v5.5;pacid=30781001
chromosome_9	phytozomev13	exon	3291753	3294595	.	+	.	ID=Cre09.g388134.t1.1.v5.5.exon.5;Parent=Cre09.g388134.t1.1.v5.5;pacid=30781001
chromosome_9	phytozomev13	three_prime_UTR	3293445	3294595	.	+	.	ID=Cre09.g388134.t1.1.v5.5.three_prime_UTR.1;Parent=Cre09.g388134.t1.1.v5.5;pacid=30781001
###
chromosome_9	phytozomev13	gene	3294950	3298297	.	+	.	ID=Cre09.g388171.v5.5;Name=Cre09.g388171
chromosome_9	phytozomev13	mRNA	3294950	3298297	.	+	.	ID=Cre09.g388171.t1.1.v5.5;Parent=Cre09.g388171.v5.5;Name=Cre09.g388171.t1.1;pacid=30780262;longest=1
chromosome_9	phytozomev13	five_prime_UTR	3294950	3295331	.	+	.	ID=Cre09.g388171.t1.1.v5.5.five_prime_UTR.1;Parent=Cre09.g388171.t1.1.v5.5;pacid=30780262
chromosome_9	phytozomev13	exon	3294950	3295419	.	+	.	ID=Cre09.g388171.t1.1.v5.5.exon.1;Parent=Cre09.g388171.t1.1.v5.5;pacid=30780262
chromosome_9	phytozomev13	CDS	3295332	3295419	.	+	0	ID=Cre09.g388171.t1.1.v5.5.CDS.1;Parent=Cre09.g388171.t1.1.v5.5;pacid=30780262
chromosome_9	phytozomev13	exon	3295562	3295676	.	+	.	ID=Cre09.g388171.t1.1.v5.5.exon.2;Parent=Cre09.g388171.t1.1.v5.5;pacid=30780262
chromosome_9	phytozomev13	CDS	3295562	3295676	.	+	2	ID=Cre09.g388171.t1.1.v5.5.CDS.2;Parent=Cre09.g388171.t1.1.v5.5;pacid=30780262
chromosome_9	phytozomev13	exon	3296057	3296129	.	+	.	ID=Cre09.g388171.t1.1.v5.5.exon.3;Parent=Cre09.g388171.t1.1.v5.5;pacid=30780262
chromosome_9	phytozomev13	CDS	3296057	3296129	.	+	1	ID=Cre09.g388171.t1.1.v5.5.CDS.3;Parent=Cre09.g388171.t1.1.v5.5;pacid=30780262
chromosome_9	phytozomev13	exon	3296612	3296680	.	+	.	ID=Cre09.g388171.t1.1.v5.5.exon.4;Parent=Cre09.g388171.t1.1.v5.5;pacid=30780262
chromosome_9	phytozomev13	CDS	3296612	3296680	.	+	0	ID=Cre09.g388171.t1.1.v5.5.CDS.4;Parent=Cre09.g388171.t1.1.v5.5;pacid=30780262
chromosome_9	phytozomev13	exon	3296847	3296906	.	+	.	ID=Cre09.g388171.t1.1.v5.5.exon.5;Parent=Cre09.g388171.t1.1.v5.5;pacid=30780262
chromosome_9	phytozomev13	CDS	3296847	3296906	.	+	0	ID=Cre09.g388171.t1.1.v5.5.CDS.5;Parent=Cre09.g388171.t1.1.v5.5;pacid=30780262
chromosome_9	phytozomev13	exon	3297124	3297219	.	+	.	ID=Cre09.g388171.t1.1.v5.5.exon.6;Parent=Cre09.g388171.t1.1.v5.5;pacid=30780262
chromosome_9	phytozomev13	CDS	3297124	3297219	.	+	0	ID=Cre09.g388171.t1.1.v5.5.CDS.6;Parent=Cre09.g388171.t1.1.v5.5;pacid=30780262
chromosome_9	phytozomev13	exon	3297449	3297538	.	+	.	ID=Cre09.g388171.t1.1.v5.5.exon.7;Parent=Cre09.g388171.t1.1.v5.5;pacid=30780262
chromosome_9	phytozomev13	CDS	3297449	3297538	.	+	0	ID=Cre09.g388171.t1.1.v5.5.CDS.7;Parent=Cre09.g388171.t1.1.v5.5;pacid=30780262
chromosome_9	phytozomev13	CDS	3297779	3298012	.	+	0	ID=Cre09.g388171.t1.1.v5.5.CDS.8;Parent=Cre09.g388171.t1.1.v5.5;pacid=30780262
chromosome_9	phytozomev13	exon	3297779	3298297	.	+	.	ID=Cre09.g388171.t1.1.v5.5.exon.8;Parent=Cre09.g388171.t1.1.v5.5;pacid=30780262
chromosome_9	phytozomev13	three_prime_UTR	3298013	3298297	.	+	.	ID=Cre09.g388171.t1.1.v5.5.three_prime_UTR.1;Parent=Cre09.g388171.t1.1.v5.5;pacid=30780262
###
chromosome_9	phytozomev13	gene	3298469	3301281	.	+	.	ID=Cre09.g388208.v5.5;Name=Cre09.g388208
chromosome_9	phytozomev13	mRNA	3298469	3301281	.	+	.	ID=Cre09.g388208.t1.1.v5.5;Parent=Cre09.g388208.v5.5;Name=Cre09.g388208.t1.1;pacid=30780296;longest=1
chromosome_9	phytozomev13	five_prime_UTR	3298469	3298534	.	+	.	ID=Cre09.g388208.t1.1.v5.5.five_prime_UTR.1;Parent=Cre09.g388208.t1.1.v5.5;pacid=30780296
chromosome_9	phytozomev13	exon	3298469	3298605	.	+	.	ID=Cre09.g388208.t1.1.v5.5.exon.1;Parent=Cre09.g388208.t1.1.v5.5;pacid=30780296
chromosome_9	phytozomev13	CDS	3298535	3298605	.	+	0	ID=Cre09.g388208.t1.1.v5.5.CDS.1;Parent=Cre09.g388208.t1.1.v5.5;pacid=30780296
chromosome_9	phytozomev13	exon	3298786	3298880	.	+	.	ID=Cre09.g388208.t1.1.v5.5.exon.2;Parent=Cre09.g388208.t1.1.v5.5;pacid=30780296
chromosome_9	phytozomev13	CDS	3298786	3298880	.	+	1	ID=Cre09.g388208.t1.1.v5.5.CDS.2;Parent=Cre09.g388208.t1.1.v5.5;pacid=30780296
chromosome_9	phytozomev13	exon	3299137	3299197	.	+	.	ID=Cre09.g388208.t1.1.v5.5.exon.3;Parent=Cre09.g388208.t1.1.v5.5;pacid=30780296
chromosome_9	phytozomev13	CDS	3299137	3299197	.	+	2	ID=Cre09.g388208.t1.1.v5.5.CDS.3;Parent=Cre09.g388208.t1.1.v5.5;pacid=30780296
chromosome_9	phytozomev13	exon	3299309	3299392	.	+	.	ID=Cre09.g388208.t1.1.v5.5.exon.4;Parent=Cre09.g388208.t1.1.v5.5;pacid=30780296
chromosome_9	phytozomev13	CDS	3299309	3299392	.	+	1	ID=Cre09.g388208.t1.1.v5.5.CDS.4;Parent=Cre09.g388208.t1.1.v5.5;pacid=30780296
chromosome_9	phytozomev13	exon	3299602	3299743	.	+	.	ID=Cre09.g388208.t1.1.v5.5.exon.5;Parent=Cre09.g388208.t1.1.v5.5;pacid=30780296
chromosome_9	phytozomev13	CDS	3299602	3299743	.	+	1	ID=Cre09.g388208.t1.1.v5.5.CDS.5;Parent=Cre09.g388208.t1.1.v5.5;pacid=30780296
chromosome_9	phytozomev13	exon	3299940	3300140	.	+	.	ID=Cre09.g388208.t1.1.v5.5.exon.6;Parent=Cre09.g388208.t1.1.v5.5;pacid=30780296
chromosome_9	phytozomev13	CDS	3299940	3300140	.	+	0	ID=Cre09.g388208.t1.1.v5.5.CDS.6;Parent=Cre09.g388208.t1.1.v5.5;pacid=30780296
chromosome_9	phytozomev13	exon	3300374	3300467	.	+	.	ID=Cre09.g388208.t1.1.v5.5.exon.7;Parent=Cre09.g388208.t1.1.v5.5;pacid=30780296
chromosome_9	phytozomev13	CDS	3300374	3300467	.	+	0	ID=Cre09.g388208.t1.1.v5.5.CDS.7;Parent=Cre09.g388208.t1.1.v5.5;pacid=30780296
chromosome_9	phytozomev13	CDS	3300692	3300843	.	+	2	ID=Cre09.g388208.t1.1.v5.5.CDS.8;Parent=Cre09.g388208.t1.1.v5.5;pacid=30780296
chromosome_9	phytozomev13	exon	3300692	3301281	.	+	.	ID=Cre09.g388208.t1.1.v5.5.exon.8;Parent=Cre09.g388208.t1.1.v5.5;pacid=30780296
chromosome_9	phytozomev13	three_prime_UTR	3300844	3301281	.	+	.	ID=Cre09.g388208.t1.1.v5.5.three_prime_UTR.1;Parent=Cre09.g388208.t1.1.v5.5;pacid=30780296
###
chromosome_9	phytozomev13	gene	3301284	3303129	.	-	.	ID=Cre09.g388245.v5.5;Name=Cre09.g388245
chromosome_9	phytozomev13	mRNA	3301284	3303129	.	-	.	ID=Cre09.g388245.t1.1.v5.5;Parent=Cre09.g388245.v5.5;Name=Cre09.g388245.t1.1;pacid=30781043;longest=1
chromosome_9	phytozomev13	three_prime_UTR	3301284	3301594	.	-	.	ID=Cre09.g388245.t1.1.v5.5.three_prime_UTR.1;Parent=Cre09.g388245.t1.1.v5.5;pacid=30781043
chromosome_9	phytozomev13	exon	3301284	3302320	.	-	.	ID=Cre09.g388245.t1.1.v5.5.exon.4;Parent=Cre09.g388245.t1.1.v5.5;pacid=30781043
chromosome_9	phytozomev13	CDS	3301595	3302320	.	-	0	ID=Cre09.g388245.t1.1.v5.5.CDS.4;Parent=Cre09.g388245.t1.1.v5.5;pacid=30781043
chromosome_9	phytozomev13	exon	3302514	3302626	.	-	.	ID=Cre09.g388245.t1.1.v5.5.exon.3;Parent=Cre09.g388245.t1.1.v5.5;pacid=30781043
chromosome_9	phytozomev13	CDS	3302514	3302626	.	-	2	ID=Cre09.g388245.t1.1.v5.5.CDS.3;Parent=Cre09.g388245.t1.1.v5.5;pacid=30781043
chromosome_9	phytozomev13	exon	3302750	3302813	.	-	.	ID=Cre09.g388245.t1.1.v5.5.exon.2;Parent=Cre09.g388245.t1.1.v5.5;pacid=30781043
chromosome_9	phytozomev13	CDS	3302750	3302813	.	-	0	ID=Cre09.g388245.t1.1.v5.5.CDS.2;Parent=Cre09.g388245.t1.1.v5.5;pacid=30781043
chromosome_9	phytozomev13	CDS	3302962	3303102	.	-	0	ID=Cre09.g388245.t1.1.v5.5.CDS.1;Parent=Cre09.g388245.t1.1.v5.5;pacid=30781043
chromosome_9	phytozomev13	exon	3302962	3303129	.	-	.	ID=Cre09.g388245.t1.1.v5.5.exon.1;Parent=Cre09.g388245.t1.1.v5.5;pacid=30781043
chromosome_9	phytozomev13	five_prime_UTR	3303103	3303129	.	-	.	ID=Cre09.g388245.t1.1.v5.5.five_prime_UTR.1;Parent=Cre09.g388245.t1.1.v5.5;pacid=30781043
###
chromosome_9	phytozomev13	gene	3303184	3305929	.	-	.	ID=Cre09.g388282.v5.5;Name=Cre09.g388282
chromosome_9	phytozomev13	mRNA	3303184	3305929	.	-	.	ID=Cre09.g388282.t1.1.v5.5;Parent=Cre09.g388282.v5.5;Name=Cre09.g388282.t1.1;pacid=30780462;longest=1;geneName=MRPS18
chromosome_9	phytozomev13	three_prime_UTR	3303184	3303542	.	-	.	ID=Cre09.g388282.t1.1.v5.5.three_prime_UTR.1;Parent=Cre09.g388282.t1.1.v5.5;pacid=30780462
chromosome_9	phytozomev13	exon	3303184	3303780	.	-	.	ID=Cre09.g388282.t1.1.v5.5.exon.5;Parent=Cre09.g388282.t1.1.v5.5;pacid=30780462
chromosome_9	phytozomev13	CDS	3303543	3303780	.	-	1	ID=Cre09.g388282.t1.1.v5.5.CDS.5;Parent=Cre09.g388282.t1.1.v5.5;pacid=30780462
chromosome_9	phytozomev13	exon	3304079	3304182	.	-	.	ID=Cre09.g388282.t1.1.v5.5.exon.4;Parent=Cre09.g388282.t1.1.v5.5;pacid=30780462
chromosome_9	phytozomev13	CDS	3304079	3304182	.	-	0	ID=Cre09.g388282.t1.1.v5.5.CDS.4;Parent=Cre09.g388282.t1.1.v5.5;pacid=30780462
chromosome_9	phytozomev13	exon	3304482	3304574	.	-	.	ID=Cre09.g388282.t1.1.v5.5.exon.3;Parent=Cre09.g388282.t1.1.v5.5;pacid=30780462
chromosome_9	phytozomev13	CDS	3304482	3304574	.	-	0	ID=Cre09.g388282.t1.1.v5.5.CDS.3;Parent=Cre09.g388282.t1.1.v5.5;pacid=30780462
chromosome_9	phytozomev13	exon	3304820	3305229	.	-	.	ID=Cre09.g388282.t1.1.v5.5.exon.2;Parent=Cre09.g388282.t1.1.v5.5;pacid=30780462
chromosome_9	phytozomev13	CDS	3304820	3305229	.	-	2	ID=Cre09.g388282.t1.1.v5.5.CDS.2;Parent=Cre09.g388282.t1.1.v5.5;pacid=30780462
chromosome_9	phytozomev13	CDS	3305502	3305727	.	-	0	ID=Cre09.g388282.t1.1.v5.5.CDS.1;Parent=Cre09.g388282.t1.1.v5.5;pacid=30780462
chromosome_9	phytozomev13	exon	3305502	3305929	.	-	.	ID=Cre09.g388282.t1.1.v5.5.exon.1;Parent=Cre09.g388282.t1.1.v5.5;pacid=30780462
chromosome_9	phytozomev13	five_prime_UTR	3305728	3305929	.	-	.	ID=Cre09.g388282.t1.1.v5.5.five_prime_UTR.1;Parent=Cre09.g388282.t1.1.v5.5;pacid=30780462
###
chromosome_9	phytozomev13	gene	3306030	3310931	.	+	.	ID=Cre09.g388319.v5.5;Name=Cre09.g388319
chromosome_9	phytozomev13	mRNA	3306030	3310931	.	+	.	ID=Cre09.g388319.t1.1.v5.5;Parent=Cre09.g388319.v5.5;Name=Cre09.g388319.t1.1;pacid=30781088;longest=1
chromosome_9	phytozomev13	five_prime_UTR	3306030	3306132	.	+	.	ID=Cre09.g388319.t1.1.v5.5.five_prime_UTR.1;Parent=Cre09.g388319.t1.1.v5.5;pacid=30781088
chromosome_9	phytozomev13	exon	3306030	3306220	.	+	.	ID=Cre09.g388319.t1.1.v5.5.exon.1;Parent=Cre09.g388319.t1.1.v5.5;pacid=30781088
chromosome_9	phytozomev13	CDS	3306133	3306220	.	+	0	ID=Cre09.g388319.t1.1.v5.5.CDS.1;Parent=Cre09.g388319.t1.1.v5.5;pacid=30781088
chromosome_9	phytozomev13	exon	3306546	3306641	.	+	.	ID=Cre09.g388319.t1.1.v5.5.exon.2;Parent=Cre09.g388319.t1.1.v5.5;pacid=30781088
chromosome_9	phytozomev13	CDS	3306546	3306641	.	+	2	ID=Cre09.g388319.t1.1.v5.5.CDS.2;Parent=Cre09.g388319.t1.1.v5.5;pacid=30781088
chromosome_9	phytozomev13	exon	3306767	3306834	.	+	.	ID=Cre09.g388319.t1.1.v5.5.exon.3;Parent=Cre09.g388319.t1.1.v5.5;pacid=30781088
chromosome_9	phytozomev13	CDS	3306767	3306834	.	+	2	ID=Cre09.g388319.t1.1.v5.5.CDS.3;Parent=Cre09.g388319.t1.1.v5.5;pacid=30781088
chromosome_9	phytozomev13	exon	3307074	3307196	.	+	.	ID=Cre09.g388319.t1.1.v5.5.exon.4;Parent=Cre09.g388319.t1.1.v5.5;pacid=30781088
chromosome_9	phytozomev13	CDS	3307074	3307196	.	+	0	ID=Cre09.g388319.t1.1.v5.5.CDS.4;Parent=Cre09.g388319.t1.1.v5.5;pacid=30781088
chromosome_9	phytozomev13	exon	3307351	3307509	.	+	.	ID=Cre09.g388319.t1.1.v5.5.exon.5;Parent=Cre09.g388319.t1.1.v5.5;pacid=30781088
chromosome_9	phytozomev13	CDS	3307351	3307509	.	+	0	ID=Cre09.g388319.t1.1.v5.5.CDS.5;Parent=Cre09.g388319.t1.1.v5.5;pacid=30781088
chromosome_9	phytozomev13	exon	3307775	3308029	.	+	.	ID=Cre09.g388319.t1.1.v5.5.exon.6;Parent=Cre09.g388319.t1.1.v5.5;pacid=30781088
chromosome_9	phytozomev13	CDS	3307775	3308029	.	+	0	ID=Cre09.g388319.t1.1.v5.5.CDS.6;Parent=Cre09.g388319.t1.1.v5.5;pacid=30781088
chromosome_9	phytozomev13	exon	3308288	3308422	.	+	.	ID=Cre09.g388319.t1.1.v5.5.exon.7;Parent=Cre09.g388319.t1.1.v5.5;pacid=30781088
chromosome_9	phytozomev13	CDS	3308288	3308422	.	+	0	ID=Cre09.g388319.t1.1.v5.5.CDS.7;Parent=Cre09.g388319.t1.1.v5.5;pacid=30781088
chromosome_9	phytozomev13	CDS	3309222	3309983	.	+	0	ID=Cre09.g388319.t1.1.v5.5.CDS.8;Parent=Cre09.g388319.t1.1.v5.5;pacid=30781088
chromosome_9	phytozomev13	exon	3309222	3310931	.	+	.	ID=Cre09.g388319.t1.1.v5.5.exon.8;Parent=Cre09.g388319.t1.1.v5.5;pacid=30781088
chromosome_9	phytozomev13	three_prime_UTR	3309984	3310931	.	+	.	ID=Cre09.g388319.t1.1.v5.5.three_prime_UTR.1;Parent=Cre09.g388319.t1.1.v5.5;pacid=30781088
###
chromosome_9	phytozomev13	gene	3310934	3318859	.	-	.	ID=Cre09.g388356.v5.5;Name=Cre09.g388356
chromosome_9	phytozomev13	mRNA	3310934	3318859	.	-	.	ID=Cre09.g388356.t1.1.v5.5;Parent=Cre09.g388356.v5.5;Name=Cre09.g388356.t1.1;pacid=30780479;longest=1;geneName=TBC2
chromosome_9	phytozomev13	three_prime_UTR	3310934	3311460	.	-	.	ID=Cre09.g388356.t1.1.v5.5.three_prime_UTR.1;Parent=Cre09.g388356.t1.1.v5.5;pacid=30780479
chromosome_9	phytozomev13	exon	3310934	3311607	.	-	.	ID=Cre09.g388356.t1.1.v5.5.exon.15;Parent=Cre09.g388356.t1.1.v5.5;pacid=30780479
chromosome_9	phytozomev13	CDS	3311461	3311607	.	-	0	ID=Cre09.g388356.t1.1.v5.5.CDS.15;Parent=Cre09.g388356.t1.1.v5.5;pacid=30780479
chromosome_9	phytozomev13	exon	3311839	3312429	.	-	.	ID=Cre09.g388356.t1.1.v5.5.exon.14;Parent=Cre09.g388356.t1.1.v5.5;pacid=30780479
chromosome_9	phytozomev13	CDS	3311839	3312429	.	-	0	ID=Cre09.g388356.t1.1.v5.5.CDS.14;Parent=Cre09.g388356.t1.1.v5.5;pacid=30780479
chromosome_9	phytozomev13	exon	3312686	3312784	.	-	.	ID=Cre09.g388356.t1.1.v5.5.exon.13;Parent=Cre09.g388356.t1.1.v5.5;pacid=30780479
chromosome_9	phytozomev13	CDS	3312686	3312784	.	-	0	ID=Cre09.g388356.t1.1.v5.5.CDS.13;Parent=Cre09.g388356.t1.1.v5.5;pacid=30780479
chromosome_9	phytozomev13	exon	3313050	3313241	.	-	.	ID=Cre09.g388356.t1.1.v5.5.exon.12;Parent=Cre09.g388356.t1.1.v5.5;pacid=30780479
chromosome_9	phytozomev13	CDS	3313050	3313241	.	-	0	ID=Cre09.g388356.t1.1.v5.5.CDS.12;Parent=Cre09.g388356.t1.1.v5.5;pacid=30780479
chromosome_9	phytozomev13	exon	3313513	3313627	.	-	.	ID=Cre09.g388356.t1.1.v5.5.exon.11;Parent=Cre09.g388356.t1.1.v5.5;pacid=30780479
chromosome_9	phytozomev13	CDS	3313513	3313627	.	-	1	ID=Cre09.g388356.t1.1.v5.5.CDS.11;Parent=Cre09.g388356.t1.1.v5.5;pacid=30780479
chromosome_9	phytozomev13	exon	3313762	3313883	.	-	.	ID=Cre09.g388356.t1.1.v5.5.exon.10;Parent=Cre09.g388356.t1.1.v5.5;pacid=30780479
chromosome_9	phytozomev13	CDS	3313762	3313883	.	-	0	ID=Cre09.g388356.t1.1.v5.5.CDS.10;Parent=Cre09.g388356.t1.1.v5.5;pacid=30780479
chromosome_9	phytozomev13	exon	3314317	3314424	.	-	.	ID=Cre09.g388356.t1.1.v5.5.exon.9;Parent=Cre09.g388356.t1.1.v5.5;pacid=30780479
chromosome_9	phytozomev13	CDS	3314317	3314424	.	-	0	ID=Cre09.g388356.t1.1.v5.5.CDS.9;Parent=Cre09.g388356.t1.1.v5.5;pacid=30780479
chromosome_9	phytozomev13	exon	3314757	3314916	.	-	.	ID=Cre09.g388356.t1.1.v5.5.exon.8;Parent=Cre09.g388356.t1.1.v5.5;pacid=30780479
chromosome_9	phytozomev13	CDS	3314757	3314916	.	-	1	ID=Cre09.g388356.t1.1.v5.5.CDS.8;Parent=Cre09.g388356.t1.1.v5.5;pacid=30780479
chromosome_9	phytozomev13	exon	3315192	3315358	.	-	.	ID=Cre09.g388356.t1.1.v5.5.exon.7;Parent=Cre09.g388356.t1.1.v5.5;pacid=30780479
chromosome_9	phytozomev13	CDS	3315192	3315358	.	-	0	ID=Cre09.g388356.t1.1.v5.5.CDS.7;Parent=Cre09.g388356.t1.1.v5.5;pacid=30780479
chromosome_9	phytozomev13	exon	3315577	3315685	.	-	.	ID=Cre09.g388356.t1.1.v5.5.exon.6;Parent=Cre09.g388356.t1.1.v5.5;pacid=30780479
chromosome_9	phytozomev13	CDS	3315577	3315685	.	-	1	ID=Cre09.g388356.t1.1.v5.5.CDS.6;Parent=Cre09.g388356.t1.1.v5.5;pacid=30780479
chromosome_9	phytozomev13	exon	3316020	3316111	.	-	.	ID=Cre09.g388356.t1.1.v5.5.exon.5;Parent=Cre09.g388356.t1.1.v5.5;pacid=30780479
chromosome_9	phytozomev13	CDS	3316020	3316111	.	-	0	ID=Cre09.g388356.t1.1.v5.5.CDS.5;Parent=Cre09.g388356.t1.1.v5.5;pacid=30780479
chromosome_9	phytozomev13	exon	3316356	3316535	.	-	.	ID=Cre09.g388356.t1.1.v5.5.exon.4;Parent=Cre09.g388356.t1.1.v5.5;pacid=30780479
chromosome_9	phytozomev13	CDS	3316356	3316535	.	-	0	ID=Cre09.g388356.t1.1.v5.5.CDS.4;Parent=Cre09.g388356.t1.1.v5.5;pacid=30780479
chromosome_9	phytozomev13	exon	3316876	3317808	.	-	.	ID=Cre09.g388356.t1.1.v5.5.exon.3;Parent=Cre09.g388356.t1.1.v5.5;pacid=30780479
chromosome_9	phytozomev13	CDS	3316876	3317808	.	-	0	ID=Cre09.g388356.t1.1.v5.5.CDS.3;Parent=Cre09.g388356.t1.1.v5.5;pacid=30780479
chromosome_9	phytozomev13	exon	3318160	3318471	.	-	.	ID=Cre09.g388356.t1.1.v5.5.exon.2;Parent=Cre09.g388356.t1.1.v5.5;pacid=30780479
chromosome_9	phytozomev13	CDS	3318160	3318471	.	-	0	ID=Cre09.g388356.t1.1.v5.5.CDS.2;Parent=Cre09.g388356.t1.1.v5.5;pacid=30780479
chromosome_9	phytozomev13	CDS	3318644	3318664	.	-	0	ID=Cre09.g388356.t1.1.v5.5.CDS.1;Parent=Cre09.g388356.t1.1.v5.5;pacid=30780479
chromosome_9	phytozomev13	exon	3318644	3318859	.	-	.	ID=Cre09.g388356.t1.1.v5.5.exon.1;Parent=Cre09.g388356.t1.1.v5.5;pacid=30780479
chromosome_9	phytozomev13	five_prime_UTR	3318665	3318859	.	-	.	ID=Cre09.g388356.t1.1.v5.5.five_prime_UTR.1;Parent=Cre09.g388356.t1.1.v5.5;pacid=30780479
###
chromosome_9	phytozomev13	gene	3319110	3326331	.	+	.	ID=Cre09.g388393.v5.5;Name=Cre09.g388393
chromosome_9	phytozomev13	mRNA	3319110	3326331	.	+	.	ID=Cre09.g388393.t1.1.v5.5;Parent=Cre09.g388393.v5.5;Name=Cre09.g388393.t1.1;pacid=30781276;longest=1;geneName=ELG13
chromosome_9	phytozomev13	five_prime_UTR	3319110	3319356	.	+	.	ID=Cre09.g388393.t1.1.v5.5.five_prime_UTR.1;Parent=Cre09.g388393.t1.1.v5.5;pacid=30781276
chromosome_9	phytozomev13	exon	3319110	3319468	.	+	.	ID=Cre09.g388393.t1.1.v5.5.exon.1;Parent=Cre09.g388393.t1.1.v5.5;pacid=30781276
chromosome_9	phytozomev13	CDS	3319357	3319468	.	+	0	ID=Cre09.g388393.t1.1.v5.5.CDS.1;Parent=Cre09.g388393.t1.1.v5.5;pacid=30781276
chromosome_9	phytozomev13	exon	3319691	3319756	.	+	.	ID=Cre09.g388393.t1.1.v5.5.exon.2;Parent=Cre09.g388393.t1.1.v5.5;pacid=30781276
chromosome_9	phytozomev13	CDS	3319691	3319756	.	+	2	ID=Cre09.g388393.t1.1.v5.5.CDS.2;Parent=Cre09.g388393.t1.1.v5.5;pacid=30781276
chromosome_9	phytozomev13	exon	3319934	3320031	.	+	.	ID=Cre09.g388393.t1.1.v5.5.exon.3;Parent=Cre09.g388393.t1.1.v5.5;pacid=30781276
chromosome_9	phytozomev13	CDS	3319934	3320031	.	+	2	ID=Cre09.g388393.t1.1.v5.5.CDS.3;Parent=Cre09.g388393.t1.1.v5.5;pacid=30781276
chromosome_9	phytozomev13	exon	3320350	3320459	.	+	.	ID=Cre09.g388393.t1.1.v5.5.exon.4;Parent=Cre09.g388393.t1.1.v5.5;pacid=30781276
chromosome_9	phytozomev13	CDS	3320350	3320459	.	+	0	ID=Cre09.g388393.t1.1.v5.5.CDS.4;Parent=Cre09.g388393.t1.1.v5.5;pacid=30781276
chromosome_9	phytozomev13	exon	3320710	3320806	.	+	.	ID=Cre09.g388393.t1.1.v5.5.exon.5;Parent=Cre09.g388393.t1.1.v5.5;pacid=30781276
chromosome_9	phytozomev13	CDS	3320710	3320806	.	+	1	ID=Cre09.g388393.t1.1.v5.5.CDS.5;Parent=Cre09.g388393.t1.1.v5.5;pacid=30781276
chromosome_9	phytozomev13	exon	3321131	3321237	.	+	.	ID=Cre09.g388393.t1.1.v5.5.exon.6;Parent=Cre09.g388393.t1.1.v5.5;pacid=30781276
chromosome_9	phytozomev13	CDS	3321131	3321237	.	+	0	ID=Cre09.g388393.t1.1.v5.5.CDS.6;Parent=Cre09.g388393.t1.1.v5.5;pacid=30781276
chromosome_9	phytozomev13	exon	3321453	3321670	.	+	.	ID=Cre09.g388393.t1.1.v5.5.exon.7;Parent=Cre09.g388393.t1.1.v5.5;pacid=30781276
chromosome_9	phytozomev13	CDS	3321453	3321670	.	+	1	ID=Cre09.g388393.t1.1.v5.5.CDS.7;Parent=Cre09.g388393.t1.1.v5.5;pacid=30781276
chromosome_9	phytozomev13	exon	3321816	3321903	.	+	.	ID=Cre09.g388393.t1.1.v5.5.exon.8;Parent=Cre09.g388393.t1.1.v5.5;pacid=30781276
chromosome_9	phytozomev13	CDS	3321816	3321903	.	+	2	ID=Cre09.g388393.t1.1.v5.5.CDS.8;Parent=Cre09.g388393.t1.1.v5.5;pacid=30781276
chromosome_9	phytozomev13	exon	3322140	3322273	.	+	.	ID=Cre09.g388393.t1.1.v5.5.exon.9;Parent=Cre09.g388393.t1.1.v5.5;pacid=30781276
chromosome_9	phytozomev13	CDS	3322140	3322273	.	+	1	ID=Cre09.g388393.t1.1.v5.5.CDS.9;Parent=Cre09.g388393.t1.1.v5.5;pacid=30781276
chromosome_9	phytozomev13	exon	3322544	3322713	.	+	.	ID=Cre09.g388393.t1.1.v5.5.exon.10;Parent=Cre09.g388393.t1.1.v5.5;pacid=30781276
chromosome_9	phytozomev13	CDS	3322544	3322713	.	+	2	ID=Cre09.g388393.t1.1.v5.5.CDS.10;Parent=Cre09.g388393.t1.1.v5.5;pacid=30781276
chromosome_9	phytozomev13	exon	3323122	3323253	.	+	.	ID=Cre09.g388393.t1.1.v5.5.exon.11;Parent=Cre09.g388393.t1.1.v5.5;pacid=30781276
chromosome_9	phytozomev13	CDS	3323122	3323253	.	+	0	ID=Cre09.g388393.t1.1.v5.5.CDS.11;Parent=Cre09.g388393.t1.1.v5.5;pacid=30781276
chromosome_9	phytozomev13	exon	3323583	3323707	.	+	.	ID=Cre09.g388393.t1.1.v5.5.exon.12;Parent=Cre09.g388393.t1.1.v5.5;pacid=30781276
chromosome_9	phytozomev13	CDS	3323583	3323707	.	+	0	ID=Cre09.g388393.t1.1.v5.5.CDS.12;Parent=Cre09.g388393.t1.1.v5.5;pacid=30781276
chromosome_9	phytozomev13	exon	3324052	3324124	.	+	.	ID=Cre09.g388393.t1.1.v5.5.exon.13;Parent=Cre09.g388393.t1.1.v5.5;pacid=30781276
chromosome_9	phytozomev13	CDS	3324052	3324124	.	+	1	ID=Cre09.g388393.t1.1.v5.5.CDS.13;Parent=Cre09.g388393.t1.1.v5.5;pacid=30781276
chromosome_9	phytozomev13	exon	3324547	3324736	.	+	.	ID=Cre09.g388393.t1.1.v5.5.exon.14;Parent=Cre09.g388393.t1.1.v5.5;pacid=30781276
chromosome_9	phytozomev13	CDS	3324547	3324736	.	+	0	ID=Cre09.g388393.t1.1.v5.5.CDS.14;Parent=Cre09.g388393.t1.1.v5.5;pacid=30781276
chromosome_9	phytozomev13	exon	3324977	3325107	.	+	.	ID=Cre09.g388393.t1.1.v5.5.exon.15;Parent=Cre09.g388393.t1.1.v5.5;pacid=30781276
chromosome_9	phytozomev13	CDS	3324977	3325107	.	+	2	ID=Cre09.g388393.t1.1.v5.5.CDS.15;Parent=Cre09.g388393.t1.1.v5.5;pacid=30781276
chromosome_9	phytozomev13	exon	3325314	3325453	.	+	.	ID=Cre09.g388393.t1.1.v5.5.exon.16;Parent=Cre09.g388393.t1.1.v5.5;pacid=30781276
chromosome_9	phytozomev13	CDS	3325314	3325453	.	+	0	ID=Cre09.g388393.t1.1.v5.5.CDS.16;Parent=Cre09.g388393.t1.1.v5.5;pacid=30781276
chromosome_9	phytozomev13	CDS	3325642	3325741	.	+	1	ID=Cre09.g388393.t1.1.v5.5.CDS.17;Parent=Cre09.g388393.t1.1.v5.5;pacid=30781276
chromosome_9	phytozomev13	exon	3325642	3326331	.	+	.	ID=Cre09.g388393.t1.1.v5.5.exon.17;Parent=Cre09.g388393.t1.1.v5.5;pacid=30781276
chromosome_9	phytozomev13	three_prime_UTR	3325742	3326331	.	+	.	ID=Cre09.g388393.t1.1.v5.5.three_prime_UTR.1;Parent=Cre09.g388393.t1.1.v5.5;pacid=30781276
###
chromosome_9	phytozomev13	gene	3326333	3333409	.	-	.	ID=Cre09.g388430.v5.5;Name=Cre09.g388430
chromosome_9	phytozomev13	mRNA	3326333	3333409	.	-	.	ID=Cre09.g388430.t1.1.v5.5;Parent=Cre09.g388430.v5.5;Name=Cre09.g388430.t1.1;pacid=30780676;longest=1
chromosome_9	phytozomev13	three_prime_UTR	3326333	3326963	.	-	.	ID=Cre09.g388430.t1.1.v5.5.three_prime_UTR.1;Parent=Cre09.g388430.t1.1.v5.5;pacid=30780676
chromosome_9	phytozomev13	exon	3326333	3326990	.	-	.	ID=Cre09.g388430.t1.1.v5.5.exon.11;Parent=Cre09.g388430.t1.1.v5.5;pacid=30780676
chromosome_9	phytozomev13	CDS	3326964	3326990	.	-	0	ID=Cre09.g388430.t1.1.v5.5.CDS.11;Parent=Cre09.g388430.t1.1.v5.5;pacid=30780676
chromosome_9	phytozomev13	exon	3327915	3328256	.	-	.	ID=Cre09.g388430.t1.1.v5.5.exon.10;Parent=Cre09.g388430.t1.1.v5.5;pacid=30780676
chromosome_9	phytozomev13	CDS	3327915	3328256	.	-	0	ID=Cre09.g388430.t1.1.v5.5.CDS.10;Parent=Cre09.g388430.t1.1.v5.5;pacid=30780676
chromosome_9	phytozomev13	exon	3328442	3328555	.	-	.	ID=Cre09.g388430.t1.1.v5.5.exon.9;Parent=Cre09.g388430.t1.1.v5.5;pacid=30780676
chromosome_9	phytozomev13	CDS	3328442	3328555	.	-	0	ID=Cre09.g388430.t1.1.v5.5.CDS.9;Parent=Cre09.g388430.t1.1.v5.5;pacid=30780676
chromosome_9	phytozomev13	exon	3328766	3330223	.	-	.	ID=Cre09.g388430.t1.1.v5.5.exon.8;Parent=Cre09.g388430.t1.1.v5.5;pacid=30780676
chromosome_9	phytozomev13	CDS	3328766	3330223	.	-	0	ID=Cre09.g388430.t1.1.v5.5.CDS.8;Parent=Cre09.g388430.t1.1.v5.5;pacid=30780676
chromosome_9	phytozomev13	exon	3330449	3330631	.	-	.	ID=Cre09.g388430.t1.1.v5.5.exon.7;Parent=Cre09.g388430.t1.1.v5.5;pacid=30780676
chromosome_9	phytozomev13	CDS	3330449	3330631	.	-	0	ID=Cre09.g388430.t1.1.v5.5.CDS.7;Parent=Cre09.g388430.t1.1.v5.5;pacid=30780676
chromosome_9	phytozomev13	exon	3330827	3330880	.	-	.	ID=Cre09.g388430.t1.1.v5.5.exon.6;Parent=Cre09.g388430.t1.1.v5.5;pacid=30780676
chromosome_9	phytozomev13	CDS	3330827	3330880	.	-	0	ID=Cre09.g388430.t1.1.v5.5.CDS.6;Parent=Cre09.g388430.t1.1.v5.5;pacid=30780676
chromosome_9	phytozomev13	exon	3331073	3332074	.	-	.	ID=Cre09.g388430.t1.1.v5.5.exon.5;Parent=Cre09.g388430.t1.1.v5.5;pacid=30780676
chromosome_9	phytozomev13	CDS	3331073	3332074	.	-	0	ID=Cre09.g388430.t1.1.v5.5.CDS.5;Parent=Cre09.g388430.t1.1.v5.5;pacid=30780676
chromosome_9	phytozomev13	exon	3332233	3332446	.	-	.	ID=Cre09.g388430.t1.1.v5.5.exon.4;Parent=Cre09.g388430.t1.1.v5.5;pacid=30780676
chromosome_9	phytozomev13	CDS	3332233	3332446	.	-	1	ID=Cre09.g388430.t1.1.v5.5.CDS.4;Parent=Cre09.g388430.t1.1.v5.5;pacid=30780676
chromosome_9	phytozomev13	exon	3332624	3332867	.	-	.	ID=Cre09.g388430.t1.1.v5.5.exon.3;Parent=Cre09.g388430.t1.1.v5.5;pacid=30780676
chromosome_9	phytozomev13	CDS	3332624	3332867	.	-	2	ID=Cre09.g388430.t1.1.v5.5.CDS.3;Parent=Cre09.g388430.t1.1.v5.5;pacid=30780676
chromosome_9	phytozomev13	exon	3333027	3333116	.	-	.	ID=Cre09.g388430.t1.1.v5.5.exon.2;Parent=Cre09.g388430.t1.1.v5.5;pacid=30780676
chromosome_9	phytozomev13	CDS	3333027	3333116	.	-	2	ID=Cre09.g388430.t1.1.v5.5.CDS.2;Parent=Cre09.g388430.t1.1.v5.5;pacid=30780676
chromosome_9	phytozomev13	CDS	3333205	3333313	.	-	0	ID=Cre09.g388430.t1.1.v5.5.CDS.1;Parent=Cre09.g388430.t1.1.v5.5;pacid=30780676
chromosome_9	phytozomev13	exon	3333205	3333409	.	-	.	ID=Cre09.g388430.t1.1.v5.5.exon.1;Parent=Cre09.g388430.t1.1.v5.5;pacid=30780676
chromosome_9	phytozomev13	five_prime_UTR	3333314	3333409	.	-	.	ID=Cre09.g388430.t1.1.v5.5.five_prime_UTR.1;Parent=Cre09.g388430.t1.1.v5.5;pacid=30780676
###
chromosome_9	phytozomev13	gene	3333578	3339901	.	+	.	ID=Cre09.g388467.v5.5;Name=Cre09.g388467
chromosome_9	phytozomev13	mRNA	3333578	3339901	.	+	.	ID=Cre09.g388467.t1.1.v5.5;Parent=Cre09.g388467.v5.5;Name=Cre09.g388467.t1.1;pacid=30781443;longest=1
chromosome_9	phytozomev13	five_prime_UTR	3333578	3333714	.	+	.	ID=Cre09.g388467.t1.1.v5.5.five_prime_UTR.1;Parent=Cre09.g388467.t1.1.v5.5;pacid=30781443
chromosome_9	phytozomev13	exon	3333578	3333717	.	+	.	ID=Cre09.g388467.t1.1.v5.5.exon.1;Parent=Cre09.g388467.t1.1.v5.5;pacid=30781443
chromosome_9	phytozomev13	CDS	3333715	3333717	.	+	0	ID=Cre09.g388467.t1.1.v5.5.CDS.1;Parent=Cre09.g388467.t1.1.v5.5;pacid=30781443
chromosome_9	phytozomev13	exon	3333833	3333916	.	+	.	ID=Cre09.g388467.t1.1.v5.5.exon.2;Parent=Cre09.g388467.t1.1.v5.5;pacid=30781443
chromosome_9	phytozomev13	CDS	3333833	3333916	.	+	0	ID=Cre09.g388467.t1.1.v5.5.CDS.2;Parent=Cre09.g388467.t1.1.v5.5;pacid=30781443
chromosome_9	phytozomev13	exon	3334004	3334066	.	+	.	ID=Cre09.g388467.t1.1.v5.5.exon.3;Parent=Cre09.g388467.t1.1.v5.5;pacid=30781443
chromosome_9	phytozomev13	CDS	3334004	3334066	.	+	0	ID=Cre09.g388467.t1.1.v5.5.CDS.3;Parent=Cre09.g388467.t1.1.v5.5;pacid=30781443
chromosome_9	phytozomev13	exon	3334292	3334375	.	+	.	ID=Cre09.g388467.t1.1.v5.5.exon.4;Parent=Cre09.g388467.t1.1.v5.5;pacid=30781443
chromosome_9	phytozomev13	CDS	3334292	3334375	.	+	0	ID=Cre09.g388467.t1.1.v5.5.CDS.4;Parent=Cre09.g388467.t1.1.v5.5;pacid=30781443
chromosome_9	phytozomev13	exon	3334976	3335047	.	+	.	ID=Cre09.g388467.t1.1.v5.5.exon.5;Parent=Cre09.g388467.t1.1.v5.5;pacid=30781443
chromosome_9	phytozomev13	CDS	3334976	3335047	.	+	0	ID=Cre09.g388467.t1.1.v5.5.CDS.5;Parent=Cre09.g388467.t1.1.v5.5;pacid=30781443
chromosome_9	phytozomev13	exon	3335369	3335413	.	+	.	ID=Cre09.g388467.t1.1.v5.5.exon.6;Parent=Cre09.g388467.t1.1.v5.5;pacid=30781443
chromosome_9	phytozomev13	CDS	3335369	3335413	.	+	0	ID=Cre09.g388467.t1.1.v5.5.CDS.6;Parent=Cre09.g388467.t1.1.v5.5;pacid=30781443
chromosome_9	phytozomev13	exon	3335699	3335778	.	+	.	ID=Cre09.g388467.t1.1.v5.5.exon.7;Parent=Cre09.g388467.t1.1.v5.5;pacid=30781443
chromosome_9	phytozomev13	CDS	3335699	3335778	.	+	0	ID=Cre09.g388467.t1.1.v5.5.CDS.7;Parent=Cre09.g388467.t1.1.v5.5;pacid=30781443
chromosome_9	phytozomev13	exon	3336099	3336240	.	+	.	ID=Cre09.g388467.t1.1.v5.5.exon.8;Parent=Cre09.g388467.t1.1.v5.5;pacid=30781443
chromosome_9	phytozomev13	CDS	3336099	3336240	.	+	1	ID=Cre09.g388467.t1.1.v5.5.CDS.8;Parent=Cre09.g388467.t1.1.v5.5;pacid=30781443
chromosome_9	phytozomev13	exon	3336624	3336700	.	+	.	ID=Cre09.g388467.t1.1.v5.5.exon.9;Parent=Cre09.g388467.t1.1.v5.5;pacid=30781443
chromosome_9	phytozomev13	CDS	3336624	3336700	.	+	0	ID=Cre09.g388467.t1.1.v5.5.CDS.9;Parent=Cre09.g388467.t1.1.v5.5;pacid=30781443
chromosome_9	phytozomev13	exon	3336805	3336971	.	+	.	ID=Cre09.g388467.t1.1.v5.5.exon.10;Parent=Cre09.g388467.t1.1.v5.5;pacid=30781443
chromosome_9	phytozomev13	CDS	3336805	3336971	.	+	1	ID=Cre09.g388467.t1.1.v5.5.CDS.10;Parent=Cre09.g388467.t1.1.v5.5;pacid=30781443
chromosome_9	phytozomev13	exon	3337223	3337320	.	+	.	ID=Cre09.g388467.t1.1.v5.5.exon.11;Parent=Cre09.g388467.t1.1.v5.5;pacid=30781443
chromosome_9	phytozomev13	CDS	3337223	3337320	.	+	2	ID=Cre09.g388467.t1.1.v5.5.CDS.11;Parent=Cre09.g388467.t1.1.v5.5;pacid=30781443
chromosome_9	phytozomev13	exon	3337854	3337980	.	+	.	ID=Cre09.g388467.t1.1.v5.5.exon.12;Parent=Cre09.g388467.t1.1.v5.5;pacid=30781443
chromosome_9	phytozomev13	CDS	3337854	3337980	.	+	0	ID=Cre09.g388467.t1.1.v5.5.CDS.12;Parent=Cre09.g388467.t1.1.v5.5;pacid=30781443
chromosome_9	phytozomev13	exon	3338230	3338279	.	+	.	ID=Cre09.g388467.t1.1.v5.5.exon.13;Parent=Cre09.g388467.t1.1.v5.5;pacid=30781443
chromosome_9	phytozomev13	CDS	3338230	3338279	.	+	2	ID=Cre09.g388467.t1.1.v5.5.CDS.13;Parent=Cre09.g388467.t1.1.v5.5;pacid=30781443
chromosome_9	phytozomev13	exon	3338628	3338722	.	+	.	ID=Cre09.g388467.t1.1.v5.5.exon.14;Parent=Cre09.g388467.t1.1.v5.5;pacid=30781443
chromosome_9	phytozomev13	CDS	3338628	3338722	.	+	0	ID=Cre09.g388467.t1.1.v5.5.CDS.14;Parent=Cre09.g388467.t1.1.v5.5;pacid=30781443
chromosome_9	phytozomev13	exon	3339082	3339211	.	+	.	ID=Cre09.g388467.t1.1.v5.5.exon.15;Parent=Cre09.g388467.t1.1.v5.5;pacid=30781443
chromosome_9	phytozomev13	CDS	3339082	3339211	.	+	1	ID=Cre09.g388467.t1.1.v5.5.CDS.15;Parent=Cre09.g388467.t1.1.v5.5;pacid=30781443
chromosome_9	phytozomev13	CDS	3339546	3339557	.	+	0	ID=Cre09.g388467.t1.1.v5.5.CDS.16;Parent=Cre09.g388467.t1.1.v5.5;pacid=30781443
chromosome_9	phytozomev13	exon	3339546	3339901	.	+	.	ID=Cre09.g388467.t1.1.v5.5.exon.16;Parent=Cre09.g388467.t1.1.v5.5;pacid=30781443
chromosome_9	phytozomev13	three_prime_UTR	3339558	3339901	.	+	.	ID=Cre09.g388467.t1.1.v5.5.three_prime_UTR.1;Parent=Cre09.g388467.t1.1.v5.5;pacid=30781443
###
chromosome_9	phytozomev13	gene	3340034	3346489	.	-	.	ID=Cre09.g388504.v5.5;Name=Cre09.g388504
chromosome_9	phytozomev13	mRNA	3340034	3346489	.	-	.	ID=Cre09.g388504.t1.1.v5.5;Parent=Cre09.g388504.v5.5;Name=Cre09.g388504.t1.1;pacid=30780795;longest=1
chromosome_9	phytozomev13	three_prime_UTR	3340034	3341874	.	-	.	ID=Cre09.g388504.t1.1.v5.5.three_prime_UTR.1;Parent=Cre09.g388504.t1.1.v5.5;pacid=30780795
chromosome_9	phytozomev13	exon	3340034	3342835	.	-	.	ID=Cre09.g388504.t1.1.v5.5.exon.2;Parent=Cre09.g388504.t1.1.v5.5;pacid=30780795
chromosome_9	phytozomev13	CDS	3341875	3342835	.	-	1	ID=Cre09.g388504.t1.1.v5.5.CDS.2;Parent=Cre09.g388504.t1.1.v5.5;pacid=30780795
chromosome_9	phytozomev13	CDS	3343130	3346137	.	-	0	ID=Cre09.g388504.t1.1.v5.5.CDS.1;Parent=Cre09.g388504.t1.1.v5.5;pacid=30780795
chromosome_9	phytozomev13	exon	3343130	3346489	.	-	.	ID=Cre09.g388504.t1.1.v5.5.exon.1;Parent=Cre09.g388504.t1.1.v5.5;pacid=30780795
chromosome_9	phytozomev13	five_prime_UTR	3346138	3346489	.	-	.	ID=Cre09.g388504.t1.1.v5.5.five_prime_UTR.1;Parent=Cre09.g388504.t1.1.v5.5;pacid=30780795
###
chromosome_9	phytozomev13	gene	3346939	3349540	.	+	.	ID=Cre09.g388541.v5.5;Name=Cre09.g388541
chromosome_9	phytozomev13	mRNA	3346939	3349540	.	+	.	ID=Cre09.g388541.t1.1.v5.5;Parent=Cre09.g388541.v5.5;Name=Cre09.g388541.t1.1;pacid=30780500;longest=1
chromosome_9	phytozomev13	five_prime_UTR	3346939	3347153	.	+	.	ID=Cre09.g388541.t1.1.v5.5.five_prime_UTR.1;Parent=Cre09.g388541.t1.1.v5.5;pacid=30780500
chromosome_9	phytozomev13	exon	3346939	3347843	.	+	.	ID=Cre09.g388541.t1.1.v5.5.exon.1;Parent=Cre09.g388541.t1.1.v5.5;pacid=30780500
chromosome_9	phytozomev13	CDS	3347154	3347843	.	+	0	ID=Cre09.g388541.t1.1.v5.5.CDS.1;Parent=Cre09.g388541.t1.1.v5.5;pacid=30780500
chromosome_9	phytozomev13	CDS	3348342	3348914	.	+	0	ID=Cre09.g388541.t1.1.v5.5.CDS.2;Parent=Cre09.g388541.t1.1.v5.5;pacid=30780500
chromosome_9	phytozomev13	exon	3348342	3349540	.	+	.	ID=Cre09.g388541.t1.1.v5.5.exon.2;Parent=Cre09.g388541.t1.1.v5.5;pacid=30780500
chromosome_9	phytozomev13	three_prime_UTR	3348915	3349540	.	+	.	ID=Cre09.g388541.t1.1.v5.5.three_prime_UTR.1;Parent=Cre09.g388541.t1.1.v5.5;pacid=30780500
###
chromosome_9	phytozomev13	gene	3349589	3350840	.	+	.	ID=Cre09.g388578.v5.5;Name=Cre09.g388578
chromosome_9	phytozomev13	mRNA	3349589	3350840	.	+	.	ID=Cre09.g388578.t1.1.v5.5;Parent=Cre09.g388578.v5.5;Name=Cre09.g388578.t1.1;pacid=30781067;longest=1
chromosome_9	phytozomev13	five_prime_UTR	3349589	3349709	.	+	.	ID=Cre09.g388578.t1.1.v5.5.five_prime_UTR.1;Parent=Cre09.g388578.t1.1.v5.5;pacid=30781067
chromosome_9	phytozomev13	exon	3349589	3349737	.	+	.	ID=Cre09.g388578.t1.1.v5.5.exon.1;Parent=Cre09.g388578.t1.1.v5.5;pacid=30781067
chromosome_9	phytozomev13	CDS	3349710	3349737	.	+	0	ID=Cre09.g388578.t1.1.v5.5.CDS.1;Parent=Cre09.g388578.t1.1.v5.5;pacid=30781067
chromosome_9	phytozomev13	exon	3350063	3350148	.	+	.	ID=Cre09.g388578.t1.1.v5.5.exon.2;Parent=Cre09.g388578.t1.1.v5.5;pacid=30781067
chromosome_9	phytozomev13	CDS	3350063	3350148	.	+	2	ID=Cre09.g388578.t1.1.v5.5.CDS.2;Parent=Cre09.g388578.t1.1.v5.5;pacid=30781067
chromosome_9	phytozomev13	CDS	3350354	3350515	.	+	0	ID=Cre09.g388578.t1.1.v5.5.CDS.3;Parent=Cre09.g388578.t1.1.v5.5;pacid=30781067
chromosome_9	phytozomev13	exon	3350354	3350840	.	+	.	ID=Cre09.g388578.t1.1.v5.5.exon.3;Parent=Cre09.g388578.t1.1.v5.5;pacid=30781067
chromosome_9	phytozomev13	three_prime_UTR	3350516	3350840	.	+	.	ID=Cre09.g388578.t1.1.v5.5.three_prime_UTR.1;Parent=Cre09.g388578.t1.1.v5.5;pacid=30781067
###
chromosome_9	phytozomev13	gene	3350889	3354830	.	+	.	ID=Cre09.g388615.v5.5;Name=Cre09.g388615
chromosome_9	phytozomev13	mRNA	3350889	3354830	.	+	.	ID=Cre09.g388615.t1.1.v5.5;Parent=Cre09.g388615.v5.5;Name=Cre09.g388615.t1.1;pacid=30780207;longest=1
chromosome_9	phytozomev13	five_prime_UTR	3350889	3350901	.	+	.	ID=Cre09.g388615.t1.1.v5.5.five_prime_UTR.1;Parent=Cre09.g388615.t1.1.v5.5;pacid=30780207
chromosome_9	phytozomev13	exon	3350889	3350923	.	+	.	ID=Cre09.g388615.t1.1.v5.5.exon.1;Parent=Cre09.g388615.t1.1.v5.5;pacid=30780207
chromosome_9	phytozomev13	CDS	3350902	3350923	.	+	0	ID=Cre09.g388615.t1.1.v5.5.CDS.1;Parent=Cre09.g388615.t1.1.v5.5;pacid=30780207
chromosome_9	phytozomev13	exon	3351004	3351080	.	+	.	ID=Cre09.g388615.t1.1.v5.5.exon.2;Parent=Cre09.g388615.t1.1.v5.5;pacid=30780207
chromosome_9	phytozomev13	CDS	3351004	3351080	.	+	2	ID=Cre09.g388615.t1.1.v5.5.CDS.2;Parent=Cre09.g388615.t1.1.v5.5;pacid=30780207
chromosome_9	phytozomev13	exon	3351380	3351464	.	+	.	ID=Cre09.g388615.t1.1.v5.5.exon.3;Parent=Cre09.g388615.t1.1.v5.5;pacid=30780207
chromosome_9	phytozomev13	CDS	3351380	3351464	.	+	0	ID=Cre09.g388615.t1.1.v5.5.CDS.3;Parent=Cre09.g388615.t1.1.v5.5;pacid=30780207
chromosome_9	phytozomev13	exon	3351682	3351791	.	+	.	ID=Cre09.g388615.t1.1.v5.5.exon.4;Parent=Cre09.g388615.t1.1.v5.5;pacid=30780207
chromosome_9	phytozomev13	CDS	3351682	3351791	.	+	2	ID=Cre09.g388615.t1.1.v5.5.CDS.4;Parent=Cre09.g388615.t1.1.v5.5;pacid=30780207
chromosome_9	phytozomev13	exon	3351931	3351969	.	+	.	ID=Cre09.g388615.t1.1.v5.5.exon.5;Parent=Cre09.g388615.t1.1.v5.5;pacid=30780207
chromosome_9	phytozomev13	CDS	3351931	3351969	.	+	0	ID=Cre09.g388615.t1.1.v5.5.CDS.5;Parent=Cre09.g388615.t1.1.v5.5;pacid=30780207
chromosome_9	phytozomev13	exon	3352165	3352323	.	+	.	ID=Cre09.g388615.t1.1.v5.5.exon.6;Parent=Cre09.g388615.t1.1.v5.5;pacid=30780207
chromosome_9	phytozomev13	CDS	3352165	3352323	.	+	0	ID=Cre09.g388615.t1.1.v5.5.CDS.6;Parent=Cre09.g388615.t1.1.v5.5;pacid=30780207
chromosome_9	phytozomev13	exon	3352571	3352655	.	+	.	ID=Cre09.g388615.t1.1.v5.5.exon.7;Parent=Cre09.g388615.t1.1.v5.5;pacid=30780207
chromosome_9	phytozomev13	CDS	3352571	3352655	.	+	0	ID=Cre09.g388615.t1.1.v5.5.CDS.7;Parent=Cre09.g388615.t1.1.v5.5;pacid=30780207
chromosome_9	phytozomev13	exon	3352915	3352981	.	+	.	ID=Cre09.g388615.t1.1.v5.5.exon.8;Parent=Cre09.g388615.t1.1.v5.5;pacid=30780207
chromosome_9	phytozomev13	CDS	3352915	3352981	.	+	2	ID=Cre09.g388615.t1.1.v5.5.CDS.8;Parent=Cre09.g388615.t1.1.v5.5;pacid=30780207
chromosome_9	phytozomev13	exon	3353130	3353199	.	+	.	ID=Cre09.g388615.t1.1.v5.5.exon.9;Parent=Cre09.g388615.t1.1.v5.5;pacid=30780207
chromosome_9	phytozomev13	CDS	3353130	3353199	.	+	1	ID=Cre09.g388615.t1.1.v5.5.CDS.9;Parent=Cre09.g388615.t1.1.v5.5;pacid=30780207
chromosome_9	phytozomev13	exon	3353494	3353568	.	+	.	ID=Cre09.g388615.t1.1.v5.5.exon.10;Parent=Cre09.g388615.t1.1.v5.5;pacid=30780207
chromosome_9	phytozomev13	CDS	3353494	3353568	.	+	0	ID=Cre09.g388615.t1.1.v5.5.CDS.10;Parent=Cre09.g388615.t1.1.v5.5;pacid=30780207
chromosome_9	phytozomev13	exon	3353717	3353795	.	+	.	ID=Cre09.g388615.t1.1.v5.5.exon.11;Parent=Cre09.g388615.t1.1.v5.5;pacid=30780207
chromosome_9	phytozomev13	CDS	3353717	3353795	.	+	0	ID=Cre09.g388615.t1.1.v5.5.CDS.11;Parent=Cre09.g388615.t1.1.v5.5;pacid=30780207
chromosome_9	phytozomev13	exon	3353916	3354031	.	+	.	ID=Cre09.g388615.t1.1.v5.5.exon.12;Parent=Cre09.g388615.t1.1.v5.5;pacid=30780207
chromosome_9	phytozomev13	CDS	3353916	3354031	.	+	2	ID=Cre09.g388615.t1.1.v5.5.CDS.12;Parent=Cre09.g388615.t1.1.v5.5;pacid=30780207
chromosome_9	phytozomev13	CDS	3354314	3354430	.	+	0	ID=Cre09.g388615.t1.1.v5.5.CDS.13;Parent=Cre09.g388615.t1.1.v5.5;pacid=30780207
chromosome_9	phytozomev13	exon	3354314	3354830	.	+	.	ID=Cre09.g388615.t1.1.v5.5.exon.13;Parent=Cre09.g388615.t1.1.v5.5;pacid=30780207
chromosome_9	phytozomev13	three_prime_UTR	3354431	3354830	.	+	.	ID=Cre09.g388615.t1.1.v5.5.three_prime_UTR.1;Parent=Cre09.g388615.t1.1.v5.5;pacid=30780207
###
chromosome_9	phytozomev13	gene	3354939	3358630	.	+	.	ID=Cre09.g388652.v5.5;Name=Cre09.g388652
chromosome_9	phytozomev13	mRNA	3354939	3358630	.	+	.	ID=Cre09.g388652.t1.1.v5.5;Parent=Cre09.g388652.v5.5;Name=Cre09.g388652.t1.1;pacid=30780783;longest=1
chromosome_9	phytozomev13	five_prime_UTR	3354939	3354984	.	+	.	ID=Cre09.g388652.t1.1.v5.5.five_prime_UTR.1;Parent=Cre09.g388652.t1.1.v5.5;pacid=30780783
chromosome_9	phytozomev13	exon	3354939	3358630	.	+	.	ID=Cre09.g388652.t1.1.v5.5.exon.1;Parent=Cre09.g388652.t1.1.v5.5;pacid=30780783
chromosome_9	phytozomev13	CDS	3354985	3358314	.	+	0	ID=Cre09.g388652.t1.1.v5.5.CDS.1;Parent=Cre09.g388652.t1.1.v5.5;pacid=30780783
chromosome_9	phytozomev13	three_prime_UTR	3358315	3358630	.	+	.	ID=Cre09.g388652.t1.1.v5.5.three_prime_UTR.1;Parent=Cre09.g388652.t1.1.v5.5;pacid=30780783
###
chromosome_9	phytozomev13	gene	3358633	3366318	.	-	.	ID=Cre09.g388689.v5.5;Name=Cre09.g388689
chromosome_9	phytozomev13	mRNA	3358633	3366318	.	-	.	ID=Cre09.g388689.t1.1.v5.5;Parent=Cre09.g388689.v5.5;Name=Cre09.g388689.t1.1;pacid=30781529;longest=1
chromosome_9	phytozomev13	three_prime_UTR	3358633	3360116	.	-	.	ID=Cre09.g388689.t1.1.v5.5.three_prime_UTR.1;Parent=Cre09.g388689.t1.1.v5.5;pacid=30781529
chromosome_9	phytozomev13	exon	3358633	3360482	.	-	.	ID=Cre09.g388689.t1.1.v5.5.exon.14;Parent=Cre09.g388689.t1.1.v5.5;pacid=30781529
chromosome_9	phytozomev13	CDS	3360117	3360482	.	-	0	ID=Cre09.g388689.t1.1.v5.5.CDS.14;Parent=Cre09.g388689.t1.1.v5.5;pacid=30781529
chromosome_9	phytozomev13	exon	3360705	3360765	.	-	.	ID=Cre09.g388689.t1.1.v5.5.exon.13;Parent=Cre09.g388689.t1.1.v5.5;pacid=30781529
chromosome_9	phytozomev13	CDS	3360705	3360765	.	-	1	ID=Cre09.g388689.t1.1.v5.5.CDS.13;Parent=Cre09.g388689.t1.1.v5.5;pacid=30781529
chromosome_9	phytozomev13	exon	3360893	3360942	.	-	.	ID=Cre09.g388689.t1.1.v5.5.exon.12;Parent=Cre09.g388689.t1.1.v5.5;pacid=30781529
chromosome_9	phytozomev13	CDS	3360893	3360942	.	-	0	ID=Cre09.g388689.t1.1.v5.5.CDS.12;Parent=Cre09.g388689.t1.1.v5.5;pacid=30781529
chromosome_9	phytozomev13	exon	3361243	3361339	.	-	.	ID=Cre09.g388689.t1.1.v5.5.exon.11;Parent=Cre09.g388689.t1.1.v5.5;pacid=30781529
chromosome_9	phytozomev13	CDS	3361243	3361339	.	-	1	ID=Cre09.g388689.t1.1.v5.5.CDS.11;Parent=Cre09.g388689.t1.1.v5.5;pacid=30781529
chromosome_9	phytozomev13	exon	3361497	3361569	.	-	.	ID=Cre09.g388689.t1.1.v5.5.exon.10;Parent=Cre09.g388689.t1.1.v5.5;pacid=30781529
chromosome_9	phytozomev13	CDS	3361497	3361569	.	-	2	ID=Cre09.g388689.t1.1.v5.5.CDS.10;Parent=Cre09.g388689.t1.1.v5.5;pacid=30781529
chromosome_9	phytozomev13	exon	3361705	3361780	.	-	.	ID=Cre09.g388689.t1.1.v5.5.exon.9;Parent=Cre09.g388689.t1.1.v5.5;pacid=30781529
chromosome_9	phytozomev13	CDS	3361705	3361780	.	-	0	ID=Cre09.g388689.t1.1.v5.5.CDS.9;Parent=Cre09.g388689.t1.1.v5.5;pacid=30781529
chromosome_9	phytozomev13	exon	3361979	3362077	.	-	.	ID=Cre09.g388689.t1.1.v5.5.exon.8;Parent=Cre09.g388689.t1.1.v5.5;pacid=30781529
chromosome_9	phytozomev13	CDS	3361979	3362077	.	-	0	ID=Cre09.g388689.t1.1.v5.5.CDS.8;Parent=Cre09.g388689.t1.1.v5.5;pacid=30781529
chromosome_9	phytozomev13	exon	3362185	3362302	.	-	.	ID=Cre09.g388689.t1.1.v5.5.exon.7;Parent=Cre09.g388689.t1.1.v5.5;pacid=30781529
chromosome_9	phytozomev13	CDS	3362185	3362302	.	-	1	ID=Cre09.g388689.t1.1.v5.5.CDS.7;Parent=Cre09.g388689.t1.1.v5.5;pacid=30781529
chromosome_9	phytozomev13	exon	3362676	3362785	.	-	.	ID=Cre09.g388689.t1.1.v5.5.exon.6;Parent=Cre09.g388689.t1.1.v5.5;pacid=30781529
chromosome_9	phytozomev13	CDS	3362676	3362785	.	-	0	ID=Cre09.g388689.t1.1.v5.5.CDS.6;Parent=Cre09.g388689.t1.1.v5.5;pacid=30781529
chromosome_9	phytozomev13	exon	3362957	3363997	.	-	.	ID=Cre09.g388689.t1.1.v5.5.exon.5;Parent=Cre09.g388689.t1.1.v5.5;pacid=30781529
chromosome_9	phytozomev13	CDS	3362957	3363997	.	-	0	ID=Cre09.g388689.t1.1.v5.5.CDS.5;Parent=Cre09.g388689.t1.1.v5.5;pacid=30781529
chromosome_9	phytozomev13	exon	3364272	3364472	.	-	.	ID=Cre09.g388689.t1.1.v5.5.exon.4;Parent=Cre09.g388689.t1.1.v5.5;pacid=30781529
chromosome_9	phytozomev13	CDS	3364272	3364472	.	-	0	ID=Cre09.g388689.t1.1.v5.5.CDS.4;Parent=Cre09.g388689.t1.1.v5.5;pacid=30781529
chromosome_9	phytozomev13	exon	3364627	3364869	.	-	.	ID=Cre09.g388689.t1.1.v5.5.exon.3;Parent=Cre09.g388689.t1.1.v5.5;pacid=30781529
chromosome_9	phytozomev13	CDS	3364627	3364869	.	-	0	ID=Cre09.g388689.t1.1.v5.5.CDS.3;Parent=Cre09.g388689.t1.1.v5.5;pacid=30781529
chromosome_9	phytozomev13	exon	3365166	3365473	.	-	.	ID=Cre09.g388689.t1.1.v5.5.exon.2;Parent=Cre09.g388689.t1.1.v5.5;pacid=30781529
chromosome_9	phytozomev13	CDS	3365166	3365473	.	-	2	ID=Cre09.g388689.t1.1.v5.5.CDS.2;Parent=Cre09.g388689.t1.1.v5.5;pacid=30781529
chromosome_9	phytozomev13	CDS	3365738	3366035	.	-	0	ID=Cre09.g388689.t1.1.v5.5.CDS.1;Parent=Cre09.g388689.t1.1.v5.5;pacid=30781529
chromosome_9	phytozomev13	exon	3365738	3366318	.	-	.	ID=Cre09.g388689.t1.1.v5.5.exon.1;Parent=Cre09.g388689.t1.1.v5.5;pacid=30781529
chromosome_9	phytozomev13	five_prime_UTR	3366036	3366318	.	-	.	ID=Cre09.g388689.t1.1.v5.5.five_prime_UTR.1;Parent=Cre09.g388689.t1.1.v5.5;pacid=30781529
###
chromosome_9	phytozomev13	gene	3366453	3372150	.	+	.	ID=Cre09.g388726.v5.5;Name=Cre09.g388726
chromosome_9	phytozomev13	mRNA	3366453	3369650	.	+	.	ID=Cre09.g388726.t3.1.v5.5;Parent=Cre09.g388726.v5.5;Name=Cre09.g388726.t3.1;pacid=30780225;longest=0
chromosome_9	phytozomev13	five_prime_UTR	3366453	3366591	.	+	.	ID=Cre09.g388726.t3.1.v5.5.five_prime_UTR.1;Parent=Cre09.g388726.t3.1.v5.5;pacid=30780225
chromosome_9	phytozomev13	exon	3366453	3366809	.	+	.	ID=Cre09.g388726.t3.1.v5.5.exon.1;Parent=Cre09.g388726.t3.1.v5.5;pacid=30780225
chromosome_9	phytozomev13	CDS	3366592	3366809	.	+	0	ID=Cre09.g388726.t3.1.v5.5.CDS.1;Parent=Cre09.g388726.t3.1.v5.5;pacid=30780225
chromosome_9	phytozomev13	exon	3366888	3366936	.	+	.	ID=Cre09.g388726.t3.1.v5.5.exon.2;Parent=Cre09.g388726.t3.1.v5.5;pacid=30780225
chromosome_9	phytozomev13	CDS	3366888	3366936	.	+	1	ID=Cre09.g388726.t3.1.v5.5.CDS.2;Parent=Cre09.g388726.t3.1.v5.5;pacid=30780225
chromosome_9	phytozomev13	exon	3367571	3367704	.	+	.	ID=Cre09.g388726.t3.1.v5.5.exon.3;Parent=Cre09.g388726.t3.1.v5.5;pacid=30780225
chromosome_9	phytozomev13	CDS	3367571	3367704	.	+	0	ID=Cre09.g388726.t3.1.v5.5.CDS.3;Parent=Cre09.g388726.t3.1.v5.5;pacid=30780225
chromosome_9	phytozomev13	exon	3367887	3367968	.	+	.	ID=Cre09.g388726.t3.1.v5.5.exon.4;Parent=Cre09.g388726.t3.1.v5.5;pacid=30780225
chromosome_9	phytozomev13	CDS	3367887	3367968	.	+	1	ID=Cre09.g388726.t3.1.v5.5.CDS.4;Parent=Cre09.g388726.t3.1.v5.5;pacid=30780225
chromosome_9	phytozomev13	exon	3368060	3368171	.	+	.	ID=Cre09.g388726.t3.1.v5.5.exon.5;Parent=Cre09.g388726.t3.1.v5.5;pacid=30780225
chromosome_9	phytozomev13	CDS	3368060	3368171	.	+	0	ID=Cre09.g388726.t3.1.v5.5.CDS.5;Parent=Cre09.g388726.t3.1.v5.5;pacid=30780225
chromosome_9	phytozomev13	exon	3368271	3368391	.	+	.	ID=Cre09.g388726.t3.1.v5.5.exon.6;Parent=Cre09.g388726.t3.1.v5.5;pacid=30780225
chromosome_9	phytozomev13	CDS	3368271	3368391	.	+	2	ID=Cre09.g388726.t3.1.v5.5.CDS.6;Parent=Cre09.g388726.t3.1.v5.5;pacid=30780225
chromosome_9	phytozomev13	CDS	3368478	3368490	.	+	1	ID=Cre09.g388726.t3.1.v5.5.CDS.7;Parent=Cre09.g388726.t3.1.v5.5;pacid=30780225
chromosome_9	phytozomev13	exon	3368478	3368534	.	+	.	ID=Cre09.g388726.t3.1.v5.5.exon.7;Parent=Cre09.g388726.t3.1.v5.5;pacid=30780225
chromosome_9	phytozomev13	three_prime_UTR	3368491	3368534	.	+	.	ID=Cre09.g388726.t3.1.v5.5.three_prime_UTR.1;Parent=Cre09.g388726.t3.1.v5.5;pacid=30780225
chromosome_9	phytozomev13	exon	3368656	3369650	.	+	.	ID=Cre09.g388726.t3.1.v5.5.exon.8;Parent=Cre09.g388726.t3.1.v5.5;pacid=30780225
chromosome_9	phytozomev13	three_prime_UTR	3368656	3369650	.	+	.	ID=Cre09.g388726.t3.1.v5.5.three_prime_UTR.2;Parent=Cre09.g388726.t3.1.v5.5;pacid=30780225
chromosome_9	phytozomev13	mRNA	3366453	3369750	.	+	.	ID=Cre09.g388726.t2.1.v5.5;Parent=Cre09.g388726.v5.5;Name=Cre09.g388726.t2.1;pacid=30780224;longest=0
chromosome_9	phytozomev13	five_prime_UTR	3366453	3366591	.	+	.	ID=Cre09.g388726.t2.1.v5.5.five_prime_UTR.1;Parent=Cre09.g388726.t2.1.v5.5;pacid=30780224
chromosome_9	phytozomev13	exon	3366453	3366809	.	+	.	ID=Cre09.g388726.t2.1.v5.5.exon.1;Parent=Cre09.g388726.t2.1.v5.5;pacid=30780224
chromosome_9	phytozomev13	CDS	3366592	3366809	.	+	0	ID=Cre09.g388726.t2.1.v5.5.CDS.1;Parent=Cre09.g388726.t2.1.v5.5;pacid=30780224
chromosome_9	phytozomev13	exon	3366888	3366936	.	+	.	ID=Cre09.g388726.t2.1.v5.5.exon.2;Parent=Cre09.g388726.t2.1.v5.5;pacid=30780224
chromosome_9	phytozomev13	CDS	3366888	3366936	.	+	1	ID=Cre09.g388726.t2.1.v5.5.CDS.2;Parent=Cre09.g388726.t2.1.v5.5;pacid=30780224
chromosome_9	phytozomev13	exon	3367571	3367704	.	+	.	ID=Cre09.g388726.t2.1.v5.5.exon.3;Parent=Cre09.g388726.t2.1.v5.5;pacid=30780224
chromosome_9	phytozomev13	CDS	3367571	3367704	.	+	0	ID=Cre09.g388726.t2.1.v5.5.CDS.3;Parent=Cre09.g388726.t2.1.v5.5;pacid=30780224
chromosome_9	phytozomev13	exon	3367887	3367968	.	+	.	ID=Cre09.g388726.t2.1.v5.5.exon.4;Parent=Cre09.g388726.t2.1.v5.5;pacid=30780224
chromosome_9	phytozomev13	CDS	3367887	3367968	.	+	1	ID=Cre09.g388726.t2.1.v5.5.CDS.4;Parent=Cre09.g388726.t2.1.v5.5;pacid=30780224
chromosome_9	phytozomev13	exon	3368060	3368171	.	+	.	ID=Cre09.g388726.t2.1.v5.5.exon.5;Parent=Cre09.g388726.t2.1.v5.5;pacid=30780224
chromosome_9	phytozomev13	CDS	3368060	3368171	.	+	0	ID=Cre09.g388726.t2.1.v5.5.CDS.5;Parent=Cre09.g388726.t2.1.v5.5;pacid=30780224
chromosome_9	phytozomev13	exon	3368271	3368391	.	+	.	ID=Cre09.g388726.t2.1.v5.5.exon.6;Parent=Cre09.g388726.t2.1.v5.5;pacid=30780224
chromosome_9	phytozomev13	CDS	3368271	3368391	.	+	2	ID=Cre09.g388726.t2.1.v5.5.CDS.6;Parent=Cre09.g388726.t2.1.v5.5;pacid=30780224
chromosome_9	phytozomev13	CDS	3368656	3368716	.	+	1	ID=Cre09.g388726.t2.1.v5.5.CDS.7;Parent=Cre09.g388726.t2.1.v5.5;pacid=30780224
chromosome_9	phytozomev13	exon	3368656	3369750	.	+	.	ID=Cre09.g388726.t2.1.v5.5.exon.7;Parent=Cre09.g388726.t2.1.v5.5;pacid=30780224
chromosome_9	phytozomev13	three_prime_UTR	3368717	3369750	.	+	.	ID=Cre09.g388726.t2.1.v5.5.three_prime_UTR.1;Parent=Cre09.g388726.t2.1.v5.5;pacid=30780224
chromosome_9	phytozomev13	mRNA	3366453	3372150	.	+	.	ID=Cre09.g388726.t1.1.v5.5;Parent=Cre09.g388726.v5.5;Name=Cre09.g388726.t1.1;pacid=30780223;longest=1
chromosome_9	phytozomev13	five_prime_UTR	3366453	3366591	.	+	.	ID=Cre09.g388726.t1.1.v5.5.five_prime_UTR.1;Parent=Cre09.g388726.t1.1.v5.5;pacid=30780223
chromosome_9	phytozomev13	exon	3366453	3366809	.	+	.	ID=Cre09.g388726.t1.1.v5.5.exon.1;Parent=Cre09.g388726.t1.1.v5.5;pacid=30780223
chromosome_9	phytozomev13	CDS	3366592	3366809	.	+	0	ID=Cre09.g388726.t1.1.v5.5.CDS.1;Parent=Cre09.g388726.t1.1.v5.5;pacid=30780223
chromosome_9	phytozomev13	exon	3366888	3366936	.	+	.	ID=Cre09.g388726.t1.1.v5.5.exon.2;Parent=Cre09.g388726.t1.1.v5.5;pacid=30780223
chromosome_9	phytozomev13	CDS	3366888	3366936	.	+	1	ID=Cre09.g388726.t1.1.v5.5.CDS.2;Parent=Cre09.g388726.t1.1.v5.5;pacid=30780223
chromosome_9	phytozomev13	exon	3367571	3367704	.	+	.	ID=Cre09.g388726.t1.1.v5.5.exon.3;Parent=Cre09.g388726.t1.1.v5.5;pacid=30780223
chromosome_9	phytozomev13	CDS	3367571	3367704	.	+	0	ID=Cre09.g388726.t1.1.v5.5.CDS.3;Parent=Cre09.g388726.t1.1.v5.5;pacid=30780223
chromosome_9	phytozomev13	exon	3367887	3367968	.	+	.	ID=Cre09.g388726.t1.1.v5.5.exon.4;Parent=Cre09.g388726.t1.1.v5.5;pacid=30780223
chromosome_9	phytozomev13	CDS	3367887	3367968	.	+	1	ID=Cre09.g388726.t1.1.v5.5.CDS.4;Parent=Cre09.g388726.t1.1.v5.5;pacid=30780223
chromosome_9	phytozomev13	exon	3368060	3368171	.	+	.	ID=Cre09.g388726.t1.1.v5.5.exon.5;Parent=Cre09.g388726.t1.1.v5.5;pacid=30780223
chromosome_9	phytozomev13	CDS	3368060	3368171	.	+	0	ID=Cre09.g388726.t1.1.v5.5.CDS.5;Parent=Cre09.g388726.t1.1.v5.5;pacid=30780223
chromosome_9	phytozomev13	exon	3368271	3368391	.	+	.	ID=Cre09.g388726.t1.1.v5.5.exon.6;Parent=Cre09.g388726.t1.1.v5.5;pacid=30780223
chromosome_9	phytozomev13	CDS	3368271	3368391	.	+	2	ID=Cre09.g388726.t1.1.v5.5.CDS.6;Parent=Cre09.g388726.t1.1.v5.5;pacid=30780223
chromosome_9	phytozomev13	exon	3368656	3368707	.	+	.	ID=Cre09.g388726.t1.1.v5.5.exon.7;Parent=Cre09.g388726.t1.1.v5.5;pacid=30780223
chromosome_9	phytozomev13	CDS	3368656	3368707	.	+	1	ID=Cre09.g388726.t1.1.v5.5.CDS.7;Parent=Cre09.g388726.t1.1.v5.5;pacid=30780223
chromosome_9	phytozomev13	exon	3370127	3370217	.	+	.	ID=Cre09.g388726.t1.1.v5.5.exon.8;Parent=Cre09.g388726.t1.1.v5.5;pacid=30780223
chromosome_9	phytozomev13	CDS	3370127	3370217	.	+	0	ID=Cre09.g388726.t1.1.v5.5.CDS.8;Parent=Cre09.g388726.t1.1.v5.5;pacid=30780223
chromosome_9	phytozomev13	exon	3370387	3370448	.	+	.	ID=Cre09.g388726.t1.1.v5.5.exon.9;Parent=Cre09.g388726.t1.1.v5.5;pacid=30780223
chromosome_9	phytozomev13	CDS	3370387	3370448	.	+	2	ID=Cre09.g388726.t1.1.v5.5.CDS.9;Parent=Cre09.g388726.t1.1.v5.5;pacid=30780223
chromosome_9	phytozomev13	exon	3370641	3370706	.	+	.	ID=Cre09.g388726.t1.1.v5.5.exon.10;Parent=Cre09.g388726.t1.1.v5.5;pacid=30780223
chromosome_9	phytozomev13	CDS	3370641	3370706	.	+	0	ID=Cre09.g388726.t1.1.v5.5.CDS.10;Parent=Cre09.g388726.t1.1.v5.5;pacid=30780223
chromosome_9	phytozomev13	exon	3370844	3370858	.	+	.	ID=Cre09.g388726.t1.1.v5.5.exon.11;Parent=Cre09.g388726.t1.1.v5.5;pacid=30780223
chromosome_9	phytozomev13	CDS	3370844	3370858	.	+	0	ID=Cre09.g388726.t1.1.v5.5.CDS.11;Parent=Cre09.g388726.t1.1.v5.5;pacid=30780223
chromosome_9	phytozomev13	CDS	3371009	3371119	.	+	0	ID=Cre09.g388726.t1.1.v5.5.CDS.12;Parent=Cre09.g388726.t1.1.v5.5;pacid=30780223
chromosome_9	phytozomev13	exon	3371009	3372150	.	+	.	ID=Cre09.g388726.t1.1.v5.5.exon.12;Parent=Cre09.g388726.t1.1.v5.5;pacid=30780223
chromosome_9	phytozomev13	three_prime_UTR	3371120	3372150	.	+	.	ID=Cre09.g388726.t1.1.v5.5.three_prime_UTR.1;Parent=Cre09.g388726.t1.1.v5.5;pacid=30780223
chromosome_9	phytozomev13	mRNA	3369799	3372150	.	+	.	ID=Cre09.g388726.t4.1.v5.5;Parent=Cre09.g388726.v5.5;Name=Cre09.g388726.t4.1;pacid=30780226;longest=0
chromosome_9	phytozomev13	five_prime_UTR	3369799	3369884	.	+	.	ID=Cre09.g388726.t4.1.v5.5.five_prime_UTR.1;Parent=Cre09.g388726.t4.1.v5.5;pacid=30780226
chromosome_9	phytozomev13	exon	3369799	3369911	.	+	.	ID=Cre09.g388726.t4.1.v5.5.exon.1;Parent=Cre09.g388726.t4.1.v5.5;pacid=30780226
chromosome_9	phytozomev13	CDS	3369885	3369911	.	+	0	ID=Cre09.g388726.t4.1.v5.5.CDS.1;Parent=Cre09.g388726.t4.1.v5.5;pacid=30780226
chromosome_9	phytozomev13	exon	3370127	3370217	.	+	.	ID=Cre09.g388726.t4.1.v5.5.exon.2;Parent=Cre09.g388726.t4.1.v5.5;pacid=30780226
chromosome_9	phytozomev13	CDS	3370127	3370217	.	+	0	ID=Cre09.g388726.t4.1.v5.5.CDS.2;Parent=Cre09.g388726.t4.1.v5.5;pacid=30780226
chromosome_9	phytozomev13	exon	3370387	3370448	.	+	.	ID=Cre09.g388726.t4.1.v5.5.exon.3;Parent=Cre09.g388726.t4.1.v5.5;pacid=30780226
chromosome_9	phytozomev13	CDS	3370387	3370448	.	+	2	ID=Cre09.g388726.t4.1.v5.5.CDS.3;Parent=Cre09.g388726.t4.1.v5.5;pacid=30780226
chromosome_9	phytozomev13	exon	3370641	3370706	.	+	.	ID=Cre09.g388726.t4.1.v5.5.exon.4;Parent=Cre09.g388726.t4.1.v5.5;pacid=30780226
chromosome_9	phytozomev13	CDS	3370641	3370706	.	+	0	ID=Cre09.g388726.t4.1.v5.5.CDS.4;Parent=Cre09.g388726.t4.1.v5.5;pacid=30780226
chromosome_9	phytozomev13	exon	3370844	3370858	.	+	.	ID=Cre09.g388726.t4.1.v5.5.exon.5;Parent=Cre09.g388726.t4.1.v5.5;pacid=30780226
chromosome_9	phytozomev13	CDS	3370844	3370858	.	+	0	ID=Cre09.g388726.t4.1.v5.5.CDS.5;Parent=Cre09.g388726.t4.1.v5.5;pacid=30780226
chromosome_9	phytozomev13	CDS	3371009	3371119	.	+	0	ID=Cre09.g388726.t4.1.v5.5.CDS.6;Parent=Cre09.g388726.t4.1.v5.5;pacid=30780226
chromosome_9	phytozomev13	exon	3371009	3372150	.	+	.	ID=Cre09.g388726.t4.1.v5.5.exon.6;Parent=Cre09.g388726.t4.1.v5.5;pacid=30780226
chromosome_9	phytozomev13	three_prime_UTR	3371120	3372150	.	+	.	ID=Cre09.g388726.t4.1.v5.5.three_prime_UTR.1;Parent=Cre09.g388726.t4.1.v5.5;pacid=30780226
###
chromosome_9	phytozomev13	gene	3373489	3377999	.	+	.	ID=Cre09.g388763.v5.5;Name=Cre09.g388763
chromosome_9	phytozomev13	mRNA	3373489	3377999	.	+	.	ID=Cre09.g388763.t1.1.v5.5;Parent=Cre09.g388763.v5.5;Name=Cre09.g388763.t1.1;pacid=30780959;longest=1
chromosome_9	phytozomev13	five_prime_UTR	3373489	3373835	.	+	.	ID=Cre09.g388763.t1.1.v5.5.five_prime_UTR.1;Parent=Cre09.g388763.t1.1.v5.5;pacid=30780959
chromosome_9	phytozomev13	exon	3373489	3373895	.	+	.	ID=Cre09.g388763.t1.1.v5.5.exon.1;Parent=Cre09.g388763.t1.1.v5.5;pacid=30780959
chromosome_9	phytozomev13	CDS	3373836	3373895	.	+	0	ID=Cre09.g388763.t1.1.v5.5.CDS.1;Parent=Cre09.g388763.t1.1.v5.5;pacid=30780959
chromosome_9	phytozomev13	exon	3374076	3374585	.	+	.	ID=Cre09.g388763.t1.1.v5.5.exon.2;Parent=Cre09.g388763.t1.1.v5.5;pacid=30780959
chromosome_9	phytozomev13	CDS	3374076	3374585	.	+	0	ID=Cre09.g388763.t1.1.v5.5.CDS.2;Parent=Cre09.g388763.t1.1.v5.5;pacid=30780959
chromosome_9	phytozomev13	exon	3374909	3375021	.	+	.	ID=Cre09.g388763.t1.1.v5.5.exon.3;Parent=Cre09.g388763.t1.1.v5.5;pacid=30780959
chromosome_9	phytozomev13	CDS	3374909	3375021	.	+	0	ID=Cre09.g388763.t1.1.v5.5.CDS.3;Parent=Cre09.g388763.t1.1.v5.5;pacid=30780959
chromosome_9	phytozomev13	exon	3375226	3375279	.	+	.	ID=Cre09.g388763.t1.1.v5.5.exon.4;Parent=Cre09.g388763.t1.1.v5.5;pacid=30780959
chromosome_9	phytozomev13	CDS	3375226	3375279	.	+	1	ID=Cre09.g388763.t1.1.v5.5.CDS.4;Parent=Cre09.g388763.t1.1.v5.5;pacid=30780959
chromosome_9	phytozomev13	exon	3375425	3375511	.	+	.	ID=Cre09.g388763.t1.1.v5.5.exon.5;Parent=Cre09.g388763.t1.1.v5.5;pacid=30780959
chromosome_9	phytozomev13	CDS	3375425	3375511	.	+	1	ID=Cre09.g388763.t1.1.v5.5.CDS.5;Parent=Cre09.g388763.t1.1.v5.5;pacid=30780959
chromosome_9	phytozomev13	exon	3375703	3376018	.	+	.	ID=Cre09.g388763.t1.1.v5.5.exon.6;Parent=Cre09.g388763.t1.1.v5.5;pacid=30780959
chromosome_9	phytozomev13	CDS	3375703	3376018	.	+	1	ID=Cre09.g388763.t1.1.v5.5.CDS.6;Parent=Cre09.g388763.t1.1.v5.5;pacid=30780959
chromosome_9	phytozomev13	exon	3376134	3376259	.	+	.	ID=Cre09.g388763.t1.1.v5.5.exon.7;Parent=Cre09.g388763.t1.1.v5.5;pacid=30780959
chromosome_9	phytozomev13	CDS	3376134	3376259	.	+	0	ID=Cre09.g388763.t1.1.v5.5.CDS.7;Parent=Cre09.g388763.t1.1.v5.5;pacid=30780959
chromosome_9	phytozomev13	CDS	3376448	3376921	.	+	0	ID=Cre09.g388763.t1.1.v5.5.CDS.8;Parent=Cre09.g388763.t1.1.v5.5;pacid=30780959
chromosome_9	phytozomev13	exon	3376448	3377999	.	+	.	ID=Cre09.g388763.t1.1.v5.5.exon.8;Parent=Cre09.g388763.t1.1.v5.5;pacid=30780959
chromosome_9	phytozomev13	three_prime_UTR	3376922	3377999	.	+	.	ID=Cre09.g388763.t1.1.v5.5.three_prime_UTR.1;Parent=Cre09.g388763.t1.1.v5.5;pacid=30780959
###
chromosome_9	phytozomev13	gene	3380223	3387084	.	-	.	ID=Cre09.g388801.v5.5;Name=Cre09.g388801
chromosome_9	phytozomev13	mRNA	3380223	3387084	.	-	.	ID=Cre09.g388801.t1.1.v5.5;Parent=Cre09.g388801.v5.5;Name=Cre09.g388801.t1.1;pacid=30781167;longest=1
chromosome_9	phytozomev13	three_prime_UTR	3380223	3380747	.	-	.	ID=Cre09.g388801.t1.1.v5.5.three_prime_UTR.1;Parent=Cre09.g388801.t1.1.v5.5;pacid=30781167
chromosome_9	phytozomev13	exon	3380223	3381048	.	-	.	ID=Cre09.g388801.t1.1.v5.5.exon.18;Parent=Cre09.g388801.t1.1.v5.5;pacid=30781167
chromosome_9	phytozomev13	CDS	3380748	3381048	.	-	1	ID=Cre09.g388801.t1.1.v5.5.CDS.18;Parent=Cre09.g388801.t1.1.v5.5;pacid=30781167
chromosome_9	phytozomev13	exon	3381133	3381282	.	-	.	ID=Cre09.g388801.t1.1.v5.5.exon.17;Parent=Cre09.g388801.t1.1.v5.5;pacid=30781167
chromosome_9	phytozomev13	CDS	3381133	3381282	.	-	1	ID=Cre09.g388801.t1.1.v5.5.CDS.17;Parent=Cre09.g388801.t1.1.v5.5;pacid=30781167
chromosome_9	phytozomev13	exon	3381416	3381485	.	-	.	ID=Cre09.g388801.t1.1.v5.5.exon.16;Parent=Cre09.g388801.t1.1.v5.5;pacid=30781167
chromosome_9	phytozomev13	CDS	3381416	3381485	.	-	2	ID=Cre09.g388801.t1.1.v5.5.CDS.16;Parent=Cre09.g388801.t1.1.v5.5;pacid=30781167
chromosome_9	phytozomev13	exon	3381604	3381904	.	-	.	ID=Cre09.g388801.t1.1.v5.5.exon.15;Parent=Cre09.g388801.t1.1.v5.5;pacid=30781167
chromosome_9	phytozomev13	CDS	3381604	3381904	.	-	0	ID=Cre09.g388801.t1.1.v5.5.CDS.15;Parent=Cre09.g388801.t1.1.v5.5;pacid=30781167
chromosome_9	phytozomev13	exon	3382003	3382153	.	-	.	ID=Cre09.g388801.t1.1.v5.5.exon.14;Parent=Cre09.g388801.t1.1.v5.5;pacid=30781167
chromosome_9	phytozomev13	CDS	3382003	3382153	.	-	1	ID=Cre09.g388801.t1.1.v5.5.CDS.14;Parent=Cre09.g388801.t1.1.v5.5;pacid=30781167
chromosome_9	phytozomev13	exon	3382317	3382421	.	-	.	ID=Cre09.g388801.t1.1.v5.5.exon.13;Parent=Cre09.g388801.t1.1.v5.5;pacid=30781167
chromosome_9	phytozomev13	CDS	3382317	3382421	.	-	1	ID=Cre09.g388801.t1.1.v5.5.CDS.13;Parent=Cre09.g388801.t1.1.v5.5;pacid=30781167
chromosome_9	phytozomev13	exon	3382571	3382620	.	-	.	ID=Cre09.g388801.t1.1.v5.5.exon.12;Parent=Cre09.g388801.t1.1.v5.5;pacid=30781167
chromosome_9	phytozomev13	CDS	3382571	3382620	.	-	0	ID=Cre09.g388801.t1.1.v5.5.CDS.12;Parent=Cre09.g388801.t1.1.v5.5;pacid=30781167
chromosome_9	phytozomev13	exon	3382787	3382903	.	-	.	ID=Cre09.g388801.t1.1.v5.5.exon.11;Parent=Cre09.g388801.t1.1.v5.5;pacid=30781167
chromosome_9	phytozomev13	CDS	3382787	3382903	.	-	0	ID=Cre09.g388801.t1.1.v5.5.CDS.11;Parent=Cre09.g388801.t1.1.v5.5;pacid=30781167
chromosome_9	phytozomev13	exon	3383032	3383091	.	-	.	ID=Cre09.g388801.t1.1.v5.5.exon.10;Parent=Cre09.g388801.t1.1.v5.5;pacid=30781167
chromosome_9	phytozomev13	CDS	3383032	3383091	.	-	0	ID=Cre09.g388801.t1.1.v5.5.CDS.10;Parent=Cre09.g388801.t1.1.v5.5;pacid=30781167
chromosome_9	phytozomev13	exon	3383238	3383591	.	-	.	ID=Cre09.g388801.t1.1.v5.5.exon.9;Parent=Cre09.g388801.t1.1.v5.5;pacid=30781167
chromosome_9	phytozomev13	CDS	3383238	3383591	.	-	0	ID=Cre09.g388801.t1.1.v5.5.CDS.9;Parent=Cre09.g388801.t1.1.v5.5;pacid=30781167
chromosome_9	phytozomev13	exon	3383758	3383874	.	-	.	ID=Cre09.g388801.t1.1.v5.5.exon.8;Parent=Cre09.g388801.t1.1.v5.5;pacid=30781167
chromosome_9	phytozomev13	CDS	3383758	3383874	.	-	0	ID=Cre09.g388801.t1.1.v5.5.CDS.8;Parent=Cre09.g388801.t1.1.v5.5;pacid=30781167
chromosome_9	phytozomev13	exon	3383969	3384121	.	-	.	ID=Cre09.g388801.t1.1.v5.5.exon.7;Parent=Cre09.g388801.t1.1.v5.5;pacid=30781167
chromosome_9	phytozomev13	CDS	3383969	3384121	.	-	0	ID=Cre09.g388801.t1.1.v5.5.CDS.7;Parent=Cre09.g388801.t1.1.v5.5;pacid=30781167
chromosome_9	phytozomev13	exon	3384941	3385087	.	-	.	ID=Cre09.g388801.t1.1.v5.5.exon.6;Parent=Cre09.g388801.t1.1.v5.5;pacid=30781167
chromosome_9	phytozomev13	CDS	3384941	3385087	.	-	0	ID=Cre09.g388801.t1.1.v5.5.CDS.6;Parent=Cre09.g388801.t1.1.v5.5;pacid=30781167
chromosome_9	phytozomev13	exon	3385203	3385349	.	-	.	ID=Cre09.g388801.t1.1.v5.5.exon.5;Parent=Cre09.g388801.t1.1.v5.5;pacid=30781167
chromosome_9	phytozomev13	CDS	3385203	3385349	.	-	0	ID=Cre09.g388801.t1.1.v5.5.CDS.5;Parent=Cre09.g388801.t1.1.v5.5;pacid=30781167
chromosome_9	phytozomev13	exon	3385466	3385514	.	-	.	ID=Cre09.g388801.t1.1.v5.5.exon.4;Parent=Cre09.g388801.t1.1.v5.5;pacid=30781167
chromosome_9	phytozomev13	CDS	3385466	3385514	.	-	1	ID=Cre09.g388801.t1.1.v5.5.CDS.4;Parent=Cre09.g388801.t1.1.v5.5;pacid=30781167
chromosome_9	phytozomev13	exon	3385739	3385778	.	-	.	ID=Cre09.g388801.t1.1.v5.5.exon.3;Parent=Cre09.g388801.t1.1.v5.5;pacid=30781167
chromosome_9	phytozomev13	CDS	3385739	3385778	.	-	2	ID=Cre09.g388801.t1.1.v5.5.CDS.3;Parent=Cre09.g388801.t1.1.v5.5;pacid=30781167
chromosome_9	phytozomev13	exon	3385888	3386631	.	-	.	ID=Cre09.g388801.t1.1.v5.5.exon.2;Parent=Cre09.g388801.t1.1.v5.5;pacid=30781167
chromosome_9	phytozomev13	CDS	3385888	3386631	.	-	2	ID=Cre09.g388801.t1.1.v5.5.CDS.2;Parent=Cre09.g388801.t1.1.v5.5;pacid=30781167
chromosome_9	phytozomev13	CDS	3386933	3386975	.	-	0	ID=Cre09.g388801.t1.1.v5.5.CDS.1;Parent=Cre09.g388801.t1.1.v5.5;pacid=30781167
chromosome_9	phytozomev13	exon	3386933	3387084	.	-	.	ID=Cre09.g388801.t1.1.v5.5.exon.1;Parent=Cre09.g388801.t1.1.v5.5;pacid=30781167
chromosome_9	phytozomev13	five_prime_UTR	3386976	3387084	.	-	.	ID=Cre09.g388801.t1.1.v5.5.five_prime_UTR.1;Parent=Cre09.g388801.t1.1.v5.5;pacid=30781167
###
chromosome_9	phytozomev13	gene	3387209	3389101	.	+	.	ID=Cre09.g388838.v5.5;Name=Cre09.g388838
chromosome_9	phytozomev13	mRNA	3387209	3389101	.	+	.	ID=Cre09.g388838.t1.1.v5.5;Parent=Cre09.g388838.v5.5;Name=Cre09.g388838.t1.1;pacid=30781463;longest=1
chromosome_9	phytozomev13	five_prime_UTR	3387209	3387250	.	+	.	ID=Cre09.g388838.t1.1.v5.5.five_prime_UTR.1;Parent=Cre09.g388838.t1.1.v5.5;pacid=30781463
chromosome_9	phytozomev13	exon	3387209	3387261	.	+	.	ID=Cre09.g388838.t1.1.v5.5.exon.1;Parent=Cre09.g388838.t1.1.v5.5;pacid=30781463
chromosome_9	phytozomev13	CDS	3387251	3387261	.	+	0	ID=Cre09.g388838.t1.1.v5.5.CDS.1;Parent=Cre09.g388838.t1.1.v5.5;pacid=30781463
chromosome_9	phytozomev13	exon	3387342	3387412	.	+	.	ID=Cre09.g388838.t1.1.v5.5.exon.2;Parent=Cre09.g388838.t1.1.v5.5;pacid=30781463
chromosome_9	phytozomev13	CDS	3387342	3387412	.	+	1	ID=Cre09.g388838.t1.1.v5.5.CDS.2;Parent=Cre09.g388838.t1.1.v5.5;pacid=30781463
chromosome_9	phytozomev13	exon	3387625	3388098	.	+	.	ID=Cre09.g388838.t1.1.v5.5.exon.3;Parent=Cre09.g388838.t1.1.v5.5;pacid=30781463
chromosome_9	phytozomev13	CDS	3387625	3388098	.	+	2	ID=Cre09.g388838.t1.1.v5.5.CDS.3;Parent=Cre09.g388838.t1.1.v5.5;pacid=30781463
chromosome_9	phytozomev13	CDS	3388239	3388435	.	+	2	ID=Cre09.g388838.t1.1.v5.5.CDS.4;Parent=Cre09.g388838.t1.1.v5.5;pacid=30781463
chromosome_9	phytozomev13	exon	3388239	3389101	.	+	.	ID=Cre09.g388838.t1.1.v5.5.exon.4;Parent=Cre09.g388838.t1.1.v5.5;pacid=30781463
chromosome_9	phytozomev13	three_prime_UTR	3388436	3389101	.	+	.	ID=Cre09.g388838.t1.1.v5.5.three_prime_UTR.1;Parent=Cre09.g388838.t1.1.v5.5;pacid=30781463
###
chromosome_9	phytozomev13	gene	3389149	3397342	.	+	.	ID=Cre09.g388875.v5.5;Name=Cre09.g388875
chromosome_9	phytozomev13	mRNA	3389149	3397342	.	+	.	ID=Cre09.g388875.t1.1.v5.5;Parent=Cre09.g388875.v5.5;Name=Cre09.g388875.t1.1;pacid=30780668;longest=1
chromosome_9	phytozomev13	five_prime_UTR	3389149	3389223	.	+	.	ID=Cre09.g388875.t1.1.v5.5.five_prime_UTR.1;Parent=Cre09.g388875.t1.1.v5.5;pacid=30780668
chromosome_9	phytozomev13	exon	3389149	3389592	.	+	.	ID=Cre09.g388875.t1.1.v5.5.exon.1;Parent=Cre09.g388875.t1.1.v5.5;pacid=30780668
chromosome_9	phytozomev13	CDS	3389224	3389592	.	+	0	ID=Cre09.g388875.t1.1.v5.5.CDS.1;Parent=Cre09.g388875.t1.1.v5.5;pacid=30780668
chromosome_9	phytozomev13	exon	3389893	3389908	.	+	.	ID=Cre09.g388875.t1.1.v5.5.exon.2;Parent=Cre09.g388875.t1.1.v5.5;pacid=30780668
chromosome_9	phytozomev13	CDS	3389893	3389908	.	+	0	ID=Cre09.g388875.t1.1.v5.5.CDS.2;Parent=Cre09.g388875.t1.1.v5.5;pacid=30780668
chromosome_9	phytozomev13	exon	3390023	3390073	.	+	.	ID=Cre09.g388875.t1.1.v5.5.exon.3;Parent=Cre09.g388875.t1.1.v5.5;pacid=30780668
chromosome_9	phytozomev13	CDS	3390023	3390073	.	+	2	ID=Cre09.g388875.t1.1.v5.5.CDS.3;Parent=Cre09.g388875.t1.1.v5.5;pacid=30780668
chromosome_9	phytozomev13	exon	3390184	3390233	.	+	.	ID=Cre09.g388875.t1.1.v5.5.exon.4;Parent=Cre09.g388875.t1.1.v5.5;pacid=30780668
chromosome_9	phytozomev13	CDS	3390184	3390233	.	+	2	ID=Cre09.g388875.t1.1.v5.5.CDS.4;Parent=Cre09.g388875.t1.1.v5.5;pacid=30780668
chromosome_9	phytozomev13	exon	3390341	3390365	.	+	.	ID=Cre09.g388875.t1.1.v5.5.exon.5;Parent=Cre09.g388875.t1.1.v5.5;pacid=30780668
chromosome_9	phytozomev13	CDS	3390341	3390365	.	+	0	ID=Cre09.g388875.t1.1.v5.5.CDS.5;Parent=Cre09.g388875.t1.1.v5.5;pacid=30780668
chromosome_9	phytozomev13	exon	3390528	3390639	.	+	.	ID=Cre09.g388875.t1.1.v5.5.exon.6;Parent=Cre09.g388875.t1.1.v5.5;pacid=30780668
chromosome_9	phytozomev13	CDS	3390528	3390639	.	+	2	ID=Cre09.g388875.t1.1.v5.5.CDS.6;Parent=Cre09.g388875.t1.1.v5.5;pacid=30780668
chromosome_9	phytozomev13	exon	3390767	3390815	.	+	.	ID=Cre09.g388875.t1.1.v5.5.exon.7;Parent=Cre09.g388875.t1.1.v5.5;pacid=30780668
chromosome_9	phytozomev13	CDS	3390767	3390815	.	+	1	ID=Cre09.g388875.t1.1.v5.5.CDS.7;Parent=Cre09.g388875.t1.1.v5.5;pacid=30780668
chromosome_9	phytozomev13	exon	3390925	3390976	.	+	.	ID=Cre09.g388875.t1.1.v5.5.exon.8;Parent=Cre09.g388875.t1.1.v5.5;pacid=30780668
chromosome_9	phytozomev13	CDS	3390925	3390976	.	+	0	ID=Cre09.g388875.t1.1.v5.5.CDS.8;Parent=Cre09.g388875.t1.1.v5.5;pacid=30780668
chromosome_9	phytozomev13	exon	3391186	3391230	.	+	.	ID=Cre09.g388875.t1.1.v5.5.exon.9;Parent=Cre09.g388875.t1.1.v5.5;pacid=30780668
chromosome_9	phytozomev13	CDS	3391186	3391230	.	+	2	ID=Cre09.g388875.t1.1.v5.5.CDS.9;Parent=Cre09.g388875.t1.1.v5.5;pacid=30780668
chromosome_9	phytozomev13	exon	3391338	3391453	.	+	.	ID=Cre09.g388875.t1.1.v5.5.exon.10;Parent=Cre09.g388875.t1.1.v5.5;pacid=30780668
chromosome_9	phytozomev13	CDS	3391338	3391453	.	+	2	ID=Cre09.g388875.t1.1.v5.5.CDS.10;Parent=Cre09.g388875.t1.1.v5.5;pacid=30780668
chromosome_9	phytozomev13	exon	3391598	3391858	.	+	.	ID=Cre09.g388875.t1.1.v5.5.exon.11;Parent=Cre09.g388875.t1.1.v5.5;pacid=30780668
chromosome_9	phytozomev13	CDS	3391598	3391858	.	+	0	ID=Cre09.g388875.t1.1.v5.5.CDS.11;Parent=Cre09.g388875.t1.1.v5.5;pacid=30780668
chromosome_9	phytozomev13	exon	3392112	3392783	.	+	.	ID=Cre09.g388875.t1.1.v5.5.exon.12;Parent=Cre09.g388875.t1.1.v5.5;pacid=30780668
chromosome_9	phytozomev13	CDS	3392112	3392783	.	+	0	ID=Cre09.g388875.t1.1.v5.5.CDS.12;Parent=Cre09.g388875.t1.1.v5.5;pacid=30780668
chromosome_9	phytozomev13	exon	3392951	3393082	.	+	.	ID=Cre09.g388875.t1.1.v5.5.exon.13;Parent=Cre09.g388875.t1.1.v5.5;pacid=30780668
chromosome_9	phytozomev13	CDS	3392951	3393082	.	+	0	ID=Cre09.g388875.t1.1.v5.5.CDS.13;Parent=Cre09.g388875.t1.1.v5.5;pacid=30780668
chromosome_9	phytozomev13	exon	3393272	3393427	.	+	.	ID=Cre09.g388875.t1.1.v5.5.exon.14;Parent=Cre09.g388875.t1.1.v5.5;pacid=30780668
chromosome_9	phytozomev13	CDS	3393272	3393427	.	+	0	ID=Cre09.g388875.t1.1.v5.5.CDS.14;Parent=Cre09.g388875.t1.1.v5.5;pacid=30780668
chromosome_9	phytozomev13	exon	3393576	3393677	.	+	.	ID=Cre09.g388875.t1.1.v5.5.exon.15;Parent=Cre09.g388875.t1.1.v5.5;pacid=30780668
chromosome_9	phytozomev13	CDS	3393576	3393677	.	+	0	ID=Cre09.g388875.t1.1.v5.5.CDS.15;Parent=Cre09.g388875.t1.1.v5.5;pacid=30780668
chromosome_9	phytozomev13	exon	3393795	3393867	.	+	.	ID=Cre09.g388875.t1.1.v5.5.exon.16;Parent=Cre09.g388875.t1.1.v5.5;pacid=30780668
chromosome_9	phytozomev13	CDS	3393795	3393867	.	+	0	ID=Cre09.g388875.t1.1.v5.5.CDS.16;Parent=Cre09.g388875.t1.1.v5.5;pacid=30780668
chromosome_9	phytozomev13	exon	3394002	3394174	.	+	.	ID=Cre09.g388875.t1.1.v5.5.exon.17;Parent=Cre09.g388875.t1.1.v5.5;pacid=30780668
chromosome_9	phytozomev13	CDS	3394002	3394174	.	+	2	ID=Cre09.g388875.t1.1.v5.5.CDS.17;Parent=Cre09.g388875.t1.1.v5.5;pacid=30780668
chromosome_9	phytozomev13	exon	3394332	3394356	.	+	.	ID=Cre09.g388875.t1.1.v5.5.exon.18;Parent=Cre09.g388875.t1.1.v5.5;pacid=30780668
chromosome_9	phytozomev13	CDS	3394332	3394356	.	+	0	ID=Cre09.g388875.t1.1.v5.5.CDS.18;Parent=Cre09.g388875.t1.1.v5.5;pacid=30780668
chromosome_9	phytozomev13	exon	3394493	3394517	.	+	.	ID=Cre09.g388875.t1.1.v5.5.exon.19;Parent=Cre09.g388875.t1.1.v5.5;pacid=30780668
chromosome_9	phytozomev13	CDS	3394493	3394517	.	+	2	ID=Cre09.g388875.t1.1.v5.5.CDS.19;Parent=Cre09.g388875.t1.1.v5.5;pacid=30780668
chromosome_9	phytozomev13	exon	3394658	3394784	.	+	.	ID=Cre09.g388875.t1.1.v5.5.exon.20;Parent=Cre09.g388875.t1.1.v5.5;pacid=30780668
chromosome_9	phytozomev13	CDS	3394658	3394784	.	+	1	ID=Cre09.g388875.t1.1.v5.5.CDS.20;Parent=Cre09.g388875.t1.1.v5.5;pacid=30780668
chromosome_9	phytozomev13	CDS	3394989	3395096	.	+	0	ID=Cre09.g388875.t1.1.v5.5.CDS.21;Parent=Cre09.g388875.t1.1.v5.5;pacid=30780668
chromosome_9	phytozomev13	exon	3394989	3397342	.	+	.	ID=Cre09.g388875.t1.1.v5.5.exon.21;Parent=Cre09.g388875.t1.1.v5.5;pacid=30780668
chromosome_9	phytozomev13	three_prime_UTR	3395097	3397342	.	+	.	ID=Cre09.g388875.t1.1.v5.5.three_prime_UTR.1;Parent=Cre09.g388875.t1.1.v5.5;pacid=30780668
###
chromosome_9	phytozomev13	gene	3397353	3398948	.	-	.	ID=Cre09.g388912.v5.5;Name=Cre09.g388912
chromosome_9	phytozomev13	mRNA	3397353	3398948	.	-	.	ID=Cre09.g388912.t1.1.v5.5;Parent=Cre09.g388912.v5.5;Name=Cre09.g388912.t1.1;pacid=30780970;longest=1
chromosome_9	phytozomev13	exon	3397353	3398059	.	-	.	ID=Cre09.g388912.t1.1.v5.5.exon.2;Parent=Cre09.g388912.t1.1.v5.5;pacid=30780970
chromosome_9	phytozomev13	three_prime_UTR	3397353	3398059	.	-	.	ID=Cre09.g388912.t1.1.v5.5.three_prime_UTR.2;Parent=Cre09.g388912.t1.1.v5.5;pacid=30780970
chromosome_9	phytozomev13	three_prime_UTR	3398202	3398445	.	-	.	ID=Cre09.g388912.t1.1.v5.5.three_prime_UTR.1;Parent=Cre09.g388912.t1.1.v5.5;pacid=30780970
chromosome_9	phytozomev13	exon	3398202	3398948	.	-	.	ID=Cre09.g388912.t1.1.v5.5.exon.1;Parent=Cre09.g388912.t1.1.v5.5;pacid=30780970
chromosome_9	phytozomev13	CDS	3398446	3398739	.	-	0	ID=Cre09.g388912.t1.1.v5.5.CDS.1;Parent=Cre09.g388912.t1.1.v5.5;pacid=30780970
chromosome_9	phytozomev13	five_prime_UTR	3398740	3398948	.	-	.	ID=Cre09.g388912.t1.1.v5.5.five_prime_UTR.1;Parent=Cre09.g388912.t1.1.v5.5;pacid=30780970
###
chromosome_9	phytozomev13	gene	3399013	3404688	.	-	.	ID=Cre09.g388949.v5.5;Name=Cre09.g388949
chromosome_9	phytozomev13	mRNA	3399013	3404688	.	-	.	ID=Cre09.g388949.t1.1.v5.5;Parent=Cre09.g388949.v5.5;Name=Cre09.g388949.t1.1;pacid=30780228;longest=1
chromosome_9	phytozomev13	three_prime_UTR	3399013	3400605	.	-	.	ID=Cre09.g388949.t1.1.v5.5.three_prime_UTR.1;Parent=Cre09.g388949.t1.1.v5.5;pacid=30780228
chromosome_9	phytozomev13	exon	3399013	3400656	.	-	.	ID=Cre09.g388949.t1.1.v5.5.exon.8;Parent=Cre09.g388949.t1.1.v5.5;pacid=30780228
chromosome_9	phytozomev13	CDS	3400606	3400656	.	-	0	ID=Cre09.g388949.t1.1.v5.5.CDS.8;Parent=Cre09.g388949.t1.1.v5.5;pacid=30780228
chromosome_9	phytozomev13	exon	3401013	3401119	.	-	.	ID=Cre09.g388949.t1.1.v5.5.exon.7;Parent=Cre09.g388949.t1.1.v5.5;pacid=30780228
chromosome_9	phytozomev13	CDS	3401013	3401119	.	-	2	ID=Cre09.g388949.t1.1.v5.5.CDS.7;Parent=Cre09.g388949.t1.1.v5.5;pacid=30780228
chromosome_9	phytozomev13	exon	3401391	3401676	.	-	.	ID=Cre09.g388949.t1.1.v5.5.exon.6;Parent=Cre09.g388949.t1.1.v5.5;pacid=30780228
chromosome_9	phytozomev13	CDS	3401391	3401676	.	-	0	ID=Cre09.g388949.t1.1.v5.5.CDS.6;Parent=Cre09.g388949.t1.1.v5.5;pacid=30780228
chromosome_9	phytozomev13	exon	3401894	3402298	.	-	.	ID=Cre09.g388949.t1.1.v5.5.exon.5;Parent=Cre09.g388949.t1.1.v5.5;pacid=30780228
chromosome_9	phytozomev13	CDS	3401894	3402298	.	-	0	ID=Cre09.g388949.t1.1.v5.5.CDS.5;Parent=Cre09.g388949.t1.1.v5.5;pacid=30780228
chromosome_9	phytozomev13	exon	3402573	3403499	.	-	.	ID=Cre09.g388949.t1.1.v5.5.exon.4;Parent=Cre09.g388949.t1.1.v5.5;pacid=30780228
chromosome_9	phytozomev13	CDS	3402573	3403499	.	-	0	ID=Cre09.g388949.t1.1.v5.5.CDS.4;Parent=Cre09.g388949.t1.1.v5.5;pacid=30780228
chromosome_9	phytozomev13	exon	3403784	3403837	.	-	.	ID=Cre09.g388949.t1.1.v5.5.exon.3;Parent=Cre09.g388949.t1.1.v5.5;pacid=30780228
chromosome_9	phytozomev13	CDS	3403784	3403837	.	-	0	ID=Cre09.g388949.t1.1.v5.5.CDS.3;Parent=Cre09.g388949.t1.1.v5.5;pacid=30780228
chromosome_9	phytozomev13	exon	3403939	3404009	.	-	.	ID=Cre09.g388949.t1.1.v5.5.exon.2;Parent=Cre09.g388949.t1.1.v5.5;pacid=30780228
chromosome_9	phytozomev13	CDS	3403939	3404009	.	-	2	ID=Cre09.g388949.t1.1.v5.5.CDS.2;Parent=Cre09.g388949.t1.1.v5.5;pacid=30780228
chromosome_9	phytozomev13	CDS	3404247	3404376	.	-	0	ID=Cre09.g388949.t1.1.v5.5.CDS.1;Parent=Cre09.g388949.t1.1.v5.5;pacid=30780228
chromosome_9	phytozomev13	exon	3404247	3404688	.	-	.	ID=Cre09.g388949.t1.1.v5.5.exon.1;Parent=Cre09.g388949.t1.1.v5.5;pacid=30780228
chromosome_9	phytozomev13	five_prime_UTR	3404377	3404688	.	-	.	ID=Cre09.g388949.t1.1.v5.5.five_prime_UTR.1;Parent=Cre09.g388949.t1.1.v5.5;pacid=30780228
###
chromosome_9	phytozomev13	gene	3404789	3411210	.	+	.	ID=Cre09.g388986.v5.5;Name=Cre09.g388986
chromosome_9	phytozomev13	mRNA	3404789	3411210	.	+	.	ID=Cre09.g388986.t1.1.v5.5;Parent=Cre09.g388986.v5.5;Name=Cre09.g388986.t1.1;pacid=30781056;longest=1
chromosome_9	phytozomev13	five_prime_UTR	3404789	3404890	.	+	.	ID=Cre09.g388986.t1.1.v5.5.five_prime_UTR.1;Parent=Cre09.g388986.t1.1.v5.5;pacid=30781056
chromosome_9	phytozomev13	exon	3404789	3404971	.	+	.	ID=Cre09.g388986.t1.1.v5.5.exon.1;Parent=Cre09.g388986.t1.1.v5.5;pacid=30781056
chromosome_9	phytozomev13	CDS	3404891	3404971	.	+	0	ID=Cre09.g388986.t1.1.v5.5.CDS.1;Parent=Cre09.g388986.t1.1.v5.5;pacid=30781056
chromosome_9	phytozomev13	exon	3405315	3405665	.	+	.	ID=Cre09.g388986.t1.1.v5.5.exon.2;Parent=Cre09.g388986.t1.1.v5.5;pacid=30781056
chromosome_9	phytozomev13	CDS	3405315	3405665	.	+	0	ID=Cre09.g388986.t1.1.v5.5.CDS.2;Parent=Cre09.g388986.t1.1.v5.5;pacid=30781056
chromosome_9	phytozomev13	exon	3405923	3406199	.	+	.	ID=Cre09.g388986.t1.1.v5.5.exon.3;Parent=Cre09.g388986.t1.1.v5.5;pacid=30781056
chromosome_9	phytozomev13	CDS	3405923	3406199	.	+	0	ID=Cre09.g388986.t1.1.v5.5.CDS.3;Parent=Cre09.g388986.t1.1.v5.5;pacid=30781056
chromosome_9	phytozomev13	exon	3406352	3406771	.	+	.	ID=Cre09.g388986.t1.1.v5.5.exon.4;Parent=Cre09.g388986.t1.1.v5.5;pacid=30781056
chromosome_9	phytozomev13	CDS	3406352	3406771	.	+	2	ID=Cre09.g388986.t1.1.v5.5.CDS.4;Parent=Cre09.g388986.t1.1.v5.5;pacid=30781056
chromosome_9	phytozomev13	exon	3406925	3407085	.	+	.	ID=Cre09.g388986.t1.1.v5.5.exon.5;Parent=Cre09.g388986.t1.1.v5.5;pacid=30781056
chromosome_9	phytozomev13	CDS	3406925	3407085	.	+	2	ID=Cre09.g388986.t1.1.v5.5.CDS.5;Parent=Cre09.g388986.t1.1.v5.5;pacid=30781056
chromosome_9	phytozomev13	exon	3407302	3407502	.	+	.	ID=Cre09.g388986.t1.1.v5.5.exon.6;Parent=Cre09.g388986.t1.1.v5.5;pacid=30781056
chromosome_9	phytozomev13	CDS	3407302	3407502	.	+	0	ID=Cre09.g388986.t1.1.v5.5.CDS.6;Parent=Cre09.g388986.t1.1.v5.5;pacid=30781056
chromosome_9	phytozomev13	exon	3407763	3407840	.	+	.	ID=Cre09.g388986.t1.1.v5.5.exon.7;Parent=Cre09.g388986.t1.1.v5.5;pacid=30781056
chromosome_9	phytozomev13	CDS	3407763	3407840	.	+	0	ID=Cre09.g388986.t1.1.v5.5.CDS.7;Parent=Cre09.g388986.t1.1.v5.5;pacid=30781056
chromosome_9	phytozomev13	exon	3408080	3408253	.	+	.	ID=Cre09.g388986.t1.1.v5.5.exon.8;Parent=Cre09.g388986.t1.1.v5.5;pacid=30781056
chromosome_9	phytozomev13	CDS	3408080	3408253	.	+	0	ID=Cre09.g388986.t1.1.v5.5.CDS.8;Parent=Cre09.g388986.t1.1.v5.5;pacid=30781056
chromosome_9	phytozomev13	exon	3408368	3408753	.	+	.	ID=Cre09.g388986.t1.1.v5.5.exon.9;Parent=Cre09.g388986.t1.1.v5.5;pacid=30781056
chromosome_9	phytozomev13	CDS	3408368	3408753	.	+	0	ID=Cre09.g388986.t1.1.v5.5.CDS.9;Parent=Cre09.g388986.t1.1.v5.5;pacid=30781056
chromosome_9	phytozomev13	exon	3409116	3409923	.	+	.	ID=Cre09.g388986.t1.1.v5.5.exon.10;Parent=Cre09.g388986.t1.1.v5.5;pacid=30781056
chromosome_9	phytozomev13	CDS	3409116	3409923	.	+	1	ID=Cre09.g388986.t1.1.v5.5.CDS.10;Parent=Cre09.g388986.t1.1.v5.5;pacid=30781056
chromosome_9	phytozomev13	exon	3410076	3410238	.	+	.	ID=Cre09.g388986.t1.1.v5.5.exon.11;Parent=Cre09.g388986.t1.1.v5.5;pacid=30781056
chromosome_9	phytozomev13	CDS	3410076	3410238	.	+	0	ID=Cre09.g388986.t1.1.v5.5.CDS.11;Parent=Cre09.g388986.t1.1.v5.5;pacid=30781056
chromosome_9	phytozomev13	CDS	3410689	3410831	.	+	2	ID=Cre09.g388986.t1.1.v5.5.CDS.12;Parent=Cre09.g388986.t1.1.v5.5;pacid=30781056
chromosome_9	phytozomev13	exon	3410689	3411210	.	+	.	ID=Cre09.g388986.t1.1.v5.5.exon.12;Parent=Cre09.g388986.t1.1.v5.5;pacid=30781056
chromosome_9	phytozomev13	three_prime_UTR	3410832	3411210	.	+	.	ID=Cre09.g388986.t1.1.v5.5.three_prime_UTR.1;Parent=Cre09.g388986.t1.1.v5.5;pacid=30781056
###
chromosome_9	phytozomev13	gene	3411214	3415818	.	-	.	ID=Cre09.g389023.v5.5;Name=Cre09.g389023
chromosome_9	phytozomev13	mRNA	3411214	3415818	.	-	.	ID=Cre09.g389023.t1.1.v5.5;Parent=Cre09.g389023.v5.5;Name=Cre09.g389023.t1.1;pacid=30781111;longest=1
chromosome_9	phytozomev13	three_prime_UTR	3411214	3411486	.	-	.	ID=Cre09.g389023.t1.1.v5.5.three_prime_UTR.1;Parent=Cre09.g389023.t1.1.v5.5;pacid=30781111
chromosome_9	phytozomev13	exon	3411214	3412305	.	-	.	ID=Cre09.g389023.t1.1.v5.5.exon.8;Parent=Cre09.g389023.t1.1.v5.5;pacid=30781111
chromosome_9	phytozomev13	CDS	3411487	3412305	.	-	0	ID=Cre09.g389023.t1.1.v5.5.CDS.8;Parent=Cre09.g389023.t1.1.v5.5;pacid=30781111
chromosome_9	phytozomev13	exon	3412581	3412778	.	-	.	ID=Cre09.g389023.t1.1.v5.5.exon.7;Parent=Cre09.g389023.t1.1.v5.5;pacid=30781111
chromosome_9	phytozomev13	CDS	3412581	3412778	.	-	0	ID=Cre09.g389023.t1.1.v5.5.CDS.7;Parent=Cre09.g389023.t1.1.v5.5;pacid=30781111
chromosome_9	phytozomev13	exon	3412893	3412984	.	-	.	ID=Cre09.g389023.t1.1.v5.5.exon.6;Parent=Cre09.g389023.t1.1.v5.5;pacid=30781111
chromosome_9	phytozomev13	CDS	3412893	3412984	.	-	2	ID=Cre09.g389023.t1.1.v5.5.CDS.6;Parent=Cre09.g389023.t1.1.v5.5;pacid=30781111
chromosome_9	phytozomev13	exon	3413232	3413760	.	-	.	ID=Cre09.g389023.t1.1.v5.5.exon.5;Parent=Cre09.g389023.t1.1.v5.5;pacid=30781111
chromosome_9	phytozomev13	CDS	3413232	3413760	.	-	0	ID=Cre09.g389023.t1.1.v5.5.CDS.5;Parent=Cre09.g389023.t1.1.v5.5;pacid=30781111
chromosome_9	phytozomev13	exon	3414023	3414146	.	-	.	ID=Cre09.g389023.t1.1.v5.5.exon.4;Parent=Cre09.g389023.t1.1.v5.5;pacid=30781111
chromosome_9	phytozomev13	CDS	3414023	3414146	.	-	1	ID=Cre09.g389023.t1.1.v5.5.CDS.4;Parent=Cre09.g389023.t1.1.v5.5;pacid=30781111
chromosome_9	phytozomev13	exon	3414378	3414541	.	-	.	ID=Cre09.g389023.t1.1.v5.5.exon.3;Parent=Cre09.g389023.t1.1.v5.5;pacid=30781111
chromosome_9	phytozomev13	CDS	3414378	3414541	.	-	0	ID=Cre09.g389023.t1.1.v5.5.CDS.3;Parent=Cre09.g389023.t1.1.v5.5;pacid=30781111
chromosome_9	phytozomev13	exon	3414856	3414954	.	-	.	ID=Cre09.g389023.t1.1.v5.5.exon.2;Parent=Cre09.g389023.t1.1.v5.5;pacid=30781111
chromosome_9	phytozomev13	CDS	3414856	3414954	.	-	0	ID=Cre09.g389023.t1.1.v5.5.CDS.2;Parent=Cre09.g389023.t1.1.v5.5;pacid=30781111
chromosome_9	phytozomev13	CDS	3415137	3415562	.	-	0	ID=Cre09.g389023.t1.1.v5.5.CDS.1;Parent=Cre09.g389023.t1.1.v5.5;pacid=30781111
chromosome_9	phytozomev13	exon	3415137	3415818	.	-	.	ID=Cre09.g389023.t1.1.v5.5.exon.1;Parent=Cre09.g389023.t1.1.v5.5;pacid=30781111
chromosome_9	phytozomev13	five_prime_UTR	3415563	3415818	.	-	.	ID=Cre09.g389023.t1.1.v5.5.five_prime_UTR.1;Parent=Cre09.g389023.t1.1.v5.5;pacid=30781111
###
chromosome_9	phytozomev13	gene	3416429	3422460	.	+	.	ID=Cre09.g389060.v5.5;Name=Cre09.g389060
chromosome_9	phytozomev13	mRNA	3416429	3422460	.	+	.	ID=Cre09.g389060.t1.1.v5.5;Parent=Cre09.g389060.v5.5;Name=Cre09.g389060.t1.1;pacid=30780544;longest=1
chromosome_9	phytozomev13	five_prime_UTR	3416429	3416845	.	+	.	ID=Cre09.g389060.t1.1.v5.5.five_prime_UTR.1;Parent=Cre09.g389060.t1.1.v5.5;pacid=30780544
chromosome_9	phytozomev13	exon	3416429	3418045	.	+	.	ID=Cre09.g389060.t1.1.v5.5.exon.1;Parent=Cre09.g389060.t1.1.v5.5;pacid=30780544
chromosome_9	phytozomev13	CDS	3416846	3418045	.	+	0	ID=Cre09.g389060.t1.1.v5.5.CDS.1;Parent=Cre09.g389060.t1.1.v5.5;pacid=30780544
chromosome_9	phytozomev13	exon	3418312	3418429	.	+	.	ID=Cre09.g389060.t1.1.v5.5.exon.2;Parent=Cre09.g389060.t1.1.v5.5;pacid=30780544
chromosome_9	phytozomev13	CDS	3418312	3418429	.	+	0	ID=Cre09.g389060.t1.1.v5.5.CDS.2;Parent=Cre09.g389060.t1.1.v5.5;pacid=30780544
chromosome_9	phytozomev13	exon	3418646	3418790	.	+	.	ID=Cre09.g389060.t1.1.v5.5.exon.3;Parent=Cre09.g389060.t1.1.v5.5;pacid=30780544
chromosome_9	phytozomev13	CDS	3418646	3418790	.	+	2	ID=Cre09.g389060.t1.1.v5.5.CDS.3;Parent=Cre09.g389060.t1.1.v5.5;pacid=30780544
chromosome_9	phytozomev13	exon	3418948	3418964	.	+	.	ID=Cre09.g389060.t1.1.v5.5.exon.4;Parent=Cre09.g389060.t1.1.v5.5;pacid=30780544
chromosome_9	phytozomev13	CDS	3418948	3418964	.	+	1	ID=Cre09.g389060.t1.1.v5.5.CDS.4;Parent=Cre09.g389060.t1.1.v5.5;pacid=30780544
chromosome_9	phytozomev13	exon	3419132	3419400	.	+	.	ID=Cre09.g389060.t1.1.v5.5.exon.5;Parent=Cre09.g389060.t1.1.v5.5;pacid=30780544
chromosome_9	phytozomev13	CDS	3419132	3419400	.	+	2	ID=Cre09.g389060.t1.1.v5.5.CDS.5;Parent=Cre09.g389060.t1.1.v5.5;pacid=30780544
chromosome_9	phytozomev13	exon	3419514	3419678	.	+	.	ID=Cre09.g389060.t1.1.v5.5.exon.6;Parent=Cre09.g389060.t1.1.v5.5;pacid=30780544
chromosome_9	phytozomev13	CDS	3419514	3419678	.	+	0	ID=Cre09.g389060.t1.1.v5.5.CDS.6;Parent=Cre09.g389060.t1.1.v5.5;pacid=30780544
chromosome_9	phytozomev13	exon	3419887	3419997	.	+	.	ID=Cre09.g389060.t1.1.v5.5.exon.7;Parent=Cre09.g389060.t1.1.v5.5;pacid=30780544
chromosome_9	phytozomev13	CDS	3419887	3419997	.	+	0	ID=Cre09.g389060.t1.1.v5.5.CDS.7;Parent=Cre09.g389060.t1.1.v5.5;pacid=30780544
chromosome_9	phytozomev13	exon	3420181	3420447	.	+	.	ID=Cre09.g389060.t1.1.v5.5.exon.8;Parent=Cre09.g389060.t1.1.v5.5;pacid=30780544
chromosome_9	phytozomev13	CDS	3420181	3420447	.	+	0	ID=Cre09.g389060.t1.1.v5.5.CDS.8;Parent=Cre09.g389060.t1.1.v5.5;pacid=30780544
chromosome_9	phytozomev13	exon	3420903	3421055	.	+	.	ID=Cre09.g389060.t1.1.v5.5.exon.9;Parent=Cre09.g389060.t1.1.v5.5;pacid=30780544
chromosome_9	phytozomev13	CDS	3420903	3421055	.	+	0	ID=Cre09.g389060.t1.1.v5.5.CDS.9;Parent=Cre09.g389060.t1.1.v5.5;pacid=30780544
chromosome_9	phytozomev13	exon	3421341	3421428	.	+	.	ID=Cre09.g389060.t1.1.v5.5.exon.10;Parent=Cre09.g389060.t1.1.v5.5;pacid=30780544
chromosome_9	phytozomev13	CDS	3421341	3421428	.	+	0	ID=Cre09.g389060.t1.1.v5.5.CDS.10;Parent=Cre09.g389060.t1.1.v5.5;pacid=30780544
chromosome_9	phytozomev13	exon	3421569	3421636	.	+	.	ID=Cre09.g389060.t1.1.v5.5.exon.11;Parent=Cre09.g389060.t1.1.v5.5;pacid=30780544
chromosome_9	phytozomev13	CDS	3421569	3421636	.	+	2	ID=Cre09.g389060.t1.1.v5.5.CDS.11;Parent=Cre09.g389060.t1.1.v5.5;pacid=30780544
chromosome_9	phytozomev13	CDS	3421833	3421997	.	+	0	ID=Cre09.g389060.t1.1.v5.5.CDS.12;Parent=Cre09.g389060.t1.1.v5.5;pacid=30780544
chromosome_9	phytozomev13	exon	3421833	3422460	.	+	.	ID=Cre09.g389060.t1.1.v5.5.exon.12;Parent=Cre09.g389060.t1.1.v5.5;pacid=30780544
chromosome_9	phytozomev13	three_prime_UTR	3421998	3422460	.	+	.	ID=Cre09.g389060.t1.1.v5.5.three_prime_UTR.1;Parent=Cre09.g389060.t1.1.v5.5;pacid=30780544
###
chromosome_9	phytozomev13	gene	3425569	3430460	.	+	.	ID=Cre09.g389134.v5.5;Name=Cre09.g389134
chromosome_9	phytozomev13	mRNA	3425569	3430460	.	+	.	ID=Cre09.g389134.t1.1.v5.5;Parent=Cre09.g389134.v5.5;Name=Cre09.g389134.t1.1;pacid=30780336;longest=1
chromosome_9	phytozomev13	five_prime_UTR	3425569	3426225	.	+	.	ID=Cre09.g389134.t1.1.v5.5.five_prime_UTR.1;Parent=Cre09.g389134.t1.1.v5.5;pacid=30780336
chromosome_9	phytozomev13	exon	3425569	3426720	.	+	.	ID=Cre09.g389134.t1.1.v5.5.exon.1;Parent=Cre09.g389134.t1.1.v5.5;pacid=30780336
chromosome_9	phytozomev13	CDS	3426226	3426720	.	+	0	ID=Cre09.g389134.t1.1.v5.5.CDS.1;Parent=Cre09.g389134.t1.1.v5.5;pacid=30780336
chromosome_9	phytozomev13	exon	3426896	3427002	.	+	.	ID=Cre09.g389134.t1.1.v5.5.exon.2;Parent=Cre09.g389134.t1.1.v5.5;pacid=30780336
chromosome_9	phytozomev13	CDS	3426896	3427002	.	+	0	ID=Cre09.g389134.t1.1.v5.5.CDS.2;Parent=Cre09.g389134.t1.1.v5.5;pacid=30780336
chromosome_9	phytozomev13	exon	3427145	3427158	.	+	.	ID=Cre09.g389134.t1.1.v5.5.exon.3;Parent=Cre09.g389134.t1.1.v5.5;pacid=30780336
chromosome_9	phytozomev13	CDS	3427145	3427158	.	+	1	ID=Cre09.g389134.t1.1.v5.5.CDS.3;Parent=Cre09.g389134.t1.1.v5.5;pacid=30780336
chromosome_9	phytozomev13	exon	3427297	3427438	.	+	.	ID=Cre09.g389134.t1.1.v5.5.exon.4;Parent=Cre09.g389134.t1.1.v5.5;pacid=30780336
chromosome_9	phytozomev13	CDS	3427297	3427438	.	+	2	ID=Cre09.g389134.t1.1.v5.5.CDS.4;Parent=Cre09.g389134.t1.1.v5.5;pacid=30780336
chromosome_9	phytozomev13	exon	3427678	3427873	.	+	.	ID=Cre09.g389134.t1.1.v5.5.exon.5;Parent=Cre09.g389134.t1.1.v5.5;pacid=30780336
chromosome_9	phytozomev13	CDS	3427678	3427873	.	+	1	ID=Cre09.g389134.t1.1.v5.5.CDS.5;Parent=Cre09.g389134.t1.1.v5.5;pacid=30780336
chromosome_9	phytozomev13	exon	3428068	3428150	.	+	.	ID=Cre09.g389134.t1.1.v5.5.exon.6;Parent=Cre09.g389134.t1.1.v5.5;pacid=30780336
chromosome_9	phytozomev13	CDS	3428068	3428150	.	+	0	ID=Cre09.g389134.t1.1.v5.5.CDS.6;Parent=Cre09.g389134.t1.1.v5.5;pacid=30780336
chromosome_9	phytozomev13	exon	3428333	3428375	.	+	.	ID=Cre09.g389134.t1.1.v5.5.exon.7;Parent=Cre09.g389134.t1.1.v5.5;pacid=30780336
chromosome_9	phytozomev13	CDS	3428333	3428375	.	+	1	ID=Cre09.g389134.t1.1.v5.5.CDS.7;Parent=Cre09.g389134.t1.1.v5.5;pacid=30780336
chromosome_9	phytozomev13	exon	3428555	3428665	.	+	.	ID=Cre09.g389134.t1.1.v5.5.exon.8;Parent=Cre09.g389134.t1.1.v5.5;pacid=30780336
chromosome_9	phytozomev13	CDS	3428555	3428665	.	+	0	ID=Cre09.g389134.t1.1.v5.5.CDS.8;Parent=Cre09.g389134.t1.1.v5.5;pacid=30780336
chromosome_9	phytozomev13	exon	3428867	3429097	.	+	.	ID=Cre09.g389134.t1.1.v5.5.exon.9;Parent=Cre09.g389134.t1.1.v5.5;pacid=30780336
chromosome_9	phytozomev13	CDS	3428867	3429097	.	+	0	ID=Cre09.g389134.t1.1.v5.5.CDS.9;Parent=Cre09.g389134.t1.1.v5.5;pacid=30780336
chromosome_9	phytozomev13	exon	3429248	3429400	.	+	.	ID=Cre09.g389134.t1.1.v5.5.exon.10;Parent=Cre09.g389134.t1.1.v5.5;pacid=30780336
chromosome_9	phytozomev13	CDS	3429248	3429400	.	+	0	ID=Cre09.g389134.t1.1.v5.5.CDS.10;Parent=Cre09.g389134.t1.1.v5.5;pacid=30780336
chromosome_9	phytozomev13	exon	3429579	3429734	.	+	.	ID=Cre09.g389134.t1.1.v5.5.exon.11;Parent=Cre09.g389134.t1.1.v5.5;pacid=30780336
chromosome_9	phytozomev13	CDS	3429579	3429734	.	+	0	ID=Cre09.g389134.t1.1.v5.5.CDS.11;Parent=Cre09.g389134.t1.1.v5.5;pacid=30780336
chromosome_9	phytozomev13	CDS	3429967	3430239	.	+	0	ID=Cre09.g389134.t1.1.v5.5.CDS.12;Parent=Cre09.g389134.t1.1.v5.5;pacid=30780336
chromosome_9	phytozomev13	exon	3429967	3430460	.	+	.	ID=Cre09.g389134.t1.1.v5.5.exon.12;Parent=Cre09.g389134.t1.1.v5.5;pacid=30780336
chromosome_9	phytozomev13	three_prime_UTR	3430240	3430460	.	+	.	ID=Cre09.g389134.t1.1.v5.5.three_prime_UTR.1;Parent=Cre09.g389134.t1.1.v5.5;pacid=30780336
###
chromosome_9	phytozomev13	gene	3430509	3431660	.	+	.	ID=Cre09.g389171.v5.5;Name=Cre09.g389171
chromosome_9	phytozomev13	mRNA	3430509	3431660	.	+	.	ID=Cre09.g389171.t1.1.v5.5;Parent=Cre09.g389171.v5.5;Name=Cre09.g389171.t1.1;pacid=30781106;longest=1
chromosome_9	phytozomev13	five_prime_UTR	3430509	3430582	.	+	.	ID=Cre09.g389171.t1.1.v5.5.five_prime_UTR.1;Parent=Cre09.g389171.t1.1.v5.5;pacid=30781106
chromosome_9	phytozomev13	exon	3430509	3430786	.	+	.	ID=Cre09.g389171.t1.1.v5.5.exon.1;Parent=Cre09.g389171.t1.1.v5.5;pacid=30781106
chromosome_9	phytozomev13	CDS	3430583	3430786	.	+	0	ID=Cre09.g389171.t1.1.v5.5.CDS.1;Parent=Cre09.g389171.t1.1.v5.5;pacid=30781106
chromosome_9	phytozomev13	exon	3430970	3431098	.	+	.	ID=Cre09.g389171.t1.1.v5.5.exon.2;Parent=Cre09.g389171.t1.1.v5.5;pacid=30781106
chromosome_9	phytozomev13	CDS	3430970	3431098	.	+	0	ID=Cre09.g389171.t1.1.v5.5.CDS.2;Parent=Cre09.g389171.t1.1.v5.5;pacid=30781106
chromosome_9	phytozomev13	CDS	3431442	3431477	.	+	0	ID=Cre09.g389171.t1.1.v5.5.CDS.3;Parent=Cre09.g389171.t1.1.v5.5;pacid=30781106
chromosome_9	phytozomev13	exon	3431442	3431660	.	+	.	ID=Cre09.g389171.t1.1.v5.5.exon.3;Parent=Cre09.g389171.t1.1.v5.5;pacid=30781106
chromosome_9	phytozomev13	three_prime_UTR	3431478	3431660	.	+	.	ID=Cre09.g389171.t1.1.v5.5.three_prime_UTR.1;Parent=Cre09.g389171.t1.1.v5.5;pacid=30781106
###
chromosome_9	phytozomev13	gene	3431662	3435268	.	-	.	ID=Cre09.g389208.v5.5;Name=Cre09.g389208
chromosome_9	phytozomev13	mRNA	3431662	3435268	.	-	.	ID=Cre09.g389208.t1.1.v5.5;Parent=Cre09.g389208.v5.5;Name=Cre09.g389208.t1.1;pacid=30780299;longest=1
chromosome_9	phytozomev13	three_prime_UTR	3431662	3433004	.	-	.	ID=Cre09.g389208.t1.1.v5.5.three_prime_UTR.1;Parent=Cre09.g389208.t1.1.v5.5;pacid=30780299
chromosome_9	phytozomev13	exon	3431662	3433106	.	-	.	ID=Cre09.g389208.t1.1.v5.5.exon.6;Parent=Cre09.g389208.t1.1.v5.5;pacid=30780299
chromosome_9	phytozomev13	CDS	3433005	3433106	.	-	0	ID=Cre09.g389208.t1.1.v5.5.CDS.6;Parent=Cre09.g389208.t1.1.v5.5;pacid=30780299
chromosome_9	phytozomev13	exon	3433333	3433431	.	-	.	ID=Cre09.g389208.t1.1.v5.5.exon.5;Parent=Cre09.g389208.t1.1.v5.5;pacid=30780299
chromosome_9	phytozomev13	CDS	3433333	3433431	.	-	0	ID=Cre09.g389208.t1.1.v5.5.CDS.5;Parent=Cre09.g389208.t1.1.v5.5;pacid=30780299
chromosome_9	phytozomev13	exon	3433659	3433709	.	-	.	ID=Cre09.g389208.t1.1.v5.5.exon.4;Parent=Cre09.g389208.t1.1.v5.5;pacid=30780299
chromosome_9	phytozomev13	CDS	3433659	3433709	.	-	0	ID=Cre09.g389208.t1.1.v5.5.CDS.4;Parent=Cre09.g389208.t1.1.v5.5;pacid=30780299
chromosome_9	phytozomev13	exon	3433948	3434066	.	-	.	ID=Cre09.g389208.t1.1.v5.5.exon.3;Parent=Cre09.g389208.t1.1.v5.5;pacid=30780299
chromosome_9	phytozomev13	CDS	3433948	3434066	.	-	2	ID=Cre09.g389208.t1.1.v5.5.CDS.3;Parent=Cre09.g389208.t1.1.v5.5;pacid=30780299
chromosome_9	phytozomev13	exon	3434285	3434448	.	-	.	ID=Cre09.g389208.t1.1.v5.5.exon.2;Parent=Cre09.g389208.t1.1.v5.5;pacid=30780299
chromosome_9	phytozomev13	CDS	3434285	3434448	.	-	1	ID=Cre09.g389208.t1.1.v5.5.CDS.2;Parent=Cre09.g389208.t1.1.v5.5;pacid=30780299
chromosome_9	phytozomev13	CDS	3434937	3435082	.	-	0	ID=Cre09.g389208.t1.1.v5.5.CDS.1;Parent=Cre09.g389208.t1.1.v5.5;pacid=30780299
chromosome_9	phytozomev13	exon	3434937	3435268	.	-	.	ID=Cre09.g389208.t1.1.v5.5.exon.1;Parent=Cre09.g389208.t1.1.v5.5;pacid=30780299
chromosome_9	phytozomev13	five_prime_UTR	3435083	3435268	.	-	.	ID=Cre09.g389208.t1.1.v5.5.five_prime_UTR.1;Parent=Cre09.g389208.t1.1.v5.5;pacid=30780299
###
chromosome_9	phytozomev13	gene	3435379	3442760	.	+	.	ID=Cre09.g389245.v5.5;Name=Cre09.g389245
chromosome_9	phytozomev13	mRNA	3435379	3442760	.	+	.	ID=Cre09.g389245.t1.1.v5.5;Parent=Cre09.g389245.v5.5;Name=Cre09.g389245.t1.1;pacid=30780888;longest=1
chromosome_9	phytozomev13	five_prime_UTR	3435379	3435621	.	+	.	ID=Cre09.g389245.t1.1.v5.5.five_prime_UTR.1;Parent=Cre09.g389245.t1.1.v5.5;pacid=30780888
chromosome_9	phytozomev13	exon	3435379	3435669	.	+	.	ID=Cre09.g389245.t1.1.v5.5.exon.1;Parent=Cre09.g389245.t1.1.v5.5;pacid=30780888
chromosome_9	phytozomev13	CDS	3435622	3435669	.	+	0	ID=Cre09.g389245.t1.1.v5.5.CDS.1;Parent=Cre09.g389245.t1.1.v5.5;pacid=30780888
chromosome_9	phytozomev13	exon	3435890	3435942	.	+	.	ID=Cre09.g389245.t1.1.v5.5.exon.2;Parent=Cre09.g389245.t1.1.v5.5;pacid=30780888
chromosome_9	phytozomev13	CDS	3435890	3435942	.	+	0	ID=Cre09.g389245.t1.1.v5.5.CDS.2;Parent=Cre09.g389245.t1.1.v5.5;pacid=30780888
chromosome_9	phytozomev13	exon	3436175	3436223	.	+	.	ID=Cre09.g389245.t1.1.v5.5.exon.3;Parent=Cre09.g389245.t1.1.v5.5;pacid=30780888
chromosome_9	phytozomev13	CDS	3436175	3436223	.	+	1	ID=Cre09.g389245.t1.1.v5.5.CDS.3;Parent=Cre09.g389245.t1.1.v5.5;pacid=30780888
chromosome_9	phytozomev13	exon	3436468	3436616	.	+	.	ID=Cre09.g389245.t1.1.v5.5.exon.4;Parent=Cre09.g389245.t1.1.v5.5;pacid=30780888
chromosome_9	phytozomev13	CDS	3436468	3436616	.	+	0	ID=Cre09.g389245.t1.1.v5.5.CDS.4;Parent=Cre09.g389245.t1.1.v5.5;pacid=30780888
chromosome_9	phytozomev13	exon	3436753	3436970	.	+	.	ID=Cre09.g389245.t1.1.v5.5.exon.5;Parent=Cre09.g389245.t1.1.v5.5;pacid=30780888
chromosome_9	phytozomev13	CDS	3436753	3436970	.	+	1	ID=Cre09.g389245.t1.1.v5.5.CDS.5;Parent=Cre09.g389245.t1.1.v5.5;pacid=30780888
chromosome_9	phytozomev13	exon	3437145	3437222	.	+	.	ID=Cre09.g389245.t1.1.v5.5.exon.6;Parent=Cre09.g389245.t1.1.v5.5;pacid=30780888
chromosome_9	phytozomev13	CDS	3437145	3437222	.	+	2	ID=Cre09.g389245.t1.1.v5.5.CDS.6;Parent=Cre09.g389245.t1.1.v5.5;pacid=30780888
chromosome_9	phytozomev13	exon	3437526	3437638	.	+	.	ID=Cre09.g389245.t1.1.v5.5.exon.7;Parent=Cre09.g389245.t1.1.v5.5;pacid=30780888
chromosome_9	phytozomev13	CDS	3437526	3437638	.	+	2	ID=Cre09.g389245.t1.1.v5.5.CDS.7;Parent=Cre09.g389245.t1.1.v5.5;pacid=30780888
chromosome_9	phytozomev13	exon	3437779	3437978	.	+	.	ID=Cre09.g389245.t1.1.v5.5.exon.8;Parent=Cre09.g389245.t1.1.v5.5;pacid=30780888
chromosome_9	phytozomev13	CDS	3437779	3437978	.	+	0	ID=Cre09.g389245.t1.1.v5.5.CDS.8;Parent=Cre09.g389245.t1.1.v5.5;pacid=30780888
chromosome_9	phytozomev13	exon	3438223	3438406	.	+	.	ID=Cre09.g389245.t1.1.v5.5.exon.9;Parent=Cre09.g389245.t1.1.v5.5;pacid=30780888
chromosome_9	phytozomev13	CDS	3438223	3438406	.	+	1	ID=Cre09.g389245.t1.1.v5.5.CDS.9;Parent=Cre09.g389245.t1.1.v5.5;pacid=30780888
chromosome_9	phytozomev13	exon	3438541	3438960	.	+	.	ID=Cre09.g389245.t1.1.v5.5.exon.10;Parent=Cre09.g389245.t1.1.v5.5;pacid=30780888
chromosome_9	phytozomev13	CDS	3438541	3438960	.	+	0	ID=Cre09.g389245.t1.1.v5.5.CDS.10;Parent=Cre09.g389245.t1.1.v5.5;pacid=30780888
chromosome_9	phytozomev13	exon	3439109	3439858	.	+	.	ID=Cre09.g389245.t1.1.v5.5.exon.11;Parent=Cre09.g389245.t1.1.v5.5;pacid=30780888
chromosome_9	phytozomev13	CDS	3439109	3439858	.	+	0	ID=Cre09.g389245.t1.1.v5.5.CDS.11;Parent=Cre09.g389245.t1.1.v5.5;pacid=30780888
chromosome_9	phytozomev13	exon	3440001	3440060	.	+	.	ID=Cre09.g389245.t1.1.v5.5.exon.12;Parent=Cre09.g389245.t1.1.v5.5;pacid=30780888
chromosome_9	phytozomev13	CDS	3440001	3440060	.	+	0	ID=Cre09.g389245.t1.1.v5.5.CDS.12;Parent=Cre09.g389245.t1.1.v5.5;pacid=30780888
chromosome_9	phytozomev13	CDS	3440260	3442236	.	+	0	ID=Cre09.g389245.t1.1.v5.5.CDS.13;Parent=Cre09.g389245.t1.1.v5.5;pacid=30780888
chromosome_9	phytozomev13	exon	3440260	3442760	.	+	.	ID=Cre09.g389245.t1.1.v5.5.exon.13;Parent=Cre09.g389245.t1.1.v5.5;pacid=30780888
chromosome_9	phytozomev13	three_prime_UTR	3442237	3442760	.	+	.	ID=Cre09.g389245.t1.1.v5.5.three_prime_UTR.1;Parent=Cre09.g389245.t1.1.v5.5;pacid=30780888
###
chromosome_9	phytozomev13	gene	3443000	3446775	.	+	.	ID=Cre09.g389282.v5.5;Name=Cre09.g389282
chromosome_9	phytozomev13	mRNA	3443000	3446775	.	+	.	ID=Cre09.g389282.t1.1.v5.5;Parent=Cre09.g389282.v5.5;Name=Cre09.g389282.t1.1;pacid=30781512;longest=1;geneName=FAP114
chromosome_9	phytozomev13	five_prime_UTR	3443000	3443277	.	+	.	ID=Cre09.g389282.t1.1.v5.5.five_prime_UTR.1;Parent=Cre09.g389282.t1.1.v5.5;pacid=30781512
chromosome_9	phytozomev13	exon	3443000	3443366	.	+	.	ID=Cre09.g389282.t1.1.v5.5.exon.1;Parent=Cre09.g389282.t1.1.v5.5;pacid=30781512
chromosome_9	phytozomev13	CDS	3443278	3443366	.	+	0	ID=Cre09.g389282.t1.1.v5.5.CDS.1;Parent=Cre09.g389282.t1.1.v5.5;pacid=30781512
chromosome_9	phytozomev13	exon	3443460	3443546	.	+	.	ID=Cre09.g389282.t1.1.v5.5.exon.2;Parent=Cre09.g389282.t1.1.v5.5;pacid=30781512
chromosome_9	phytozomev13	CDS	3443460	3443546	.	+	1	ID=Cre09.g389282.t1.1.v5.5.CDS.2;Parent=Cre09.g389282.t1.1.v5.5;pacid=30781512
chromosome_9	phytozomev13	exon	3443663	3443745	.	+	.	ID=Cre09.g389282.t1.1.v5.5.exon.3;Parent=Cre09.g389282.t1.1.v5.5;pacid=30781512
chromosome_9	phytozomev13	CDS	3443663	3443745	.	+	1	ID=Cre09.g389282.t1.1.v5.5.CDS.3;Parent=Cre09.g389282.t1.1.v5.5;pacid=30781512
chromosome_9	phytozomev13	exon	3443989	3444092	.	+	.	ID=Cre09.g389282.t1.1.v5.5.exon.4;Parent=Cre09.g389282.t1.1.v5.5;pacid=30781512
chromosome_9	phytozomev13	CDS	3443989	3444092	.	+	2	ID=Cre09.g389282.t1.1.v5.5.CDS.4;Parent=Cre09.g389282.t1.1.v5.5;pacid=30781512
chromosome_9	phytozomev13	exon	3445331	3445441	.	+	.	ID=Cre09.g389282.t1.1.v5.5.exon.5;Parent=Cre09.g389282.t1.1.v5.5;pacid=30781512
chromosome_9	phytozomev13	CDS	3445331	3445441	.	+	0	ID=Cre09.g389282.t1.1.v5.5.CDS.5;Parent=Cre09.g389282.t1.1.v5.5;pacid=30781512
chromosome_9	phytozomev13	exon	3445588	3445689	.	+	.	ID=Cre09.g389282.t1.1.v5.5.exon.6;Parent=Cre09.g389282.t1.1.v5.5;pacid=30781512
chromosome_9	phytozomev13	CDS	3445588	3445689	.	+	0	ID=Cre09.g389282.t1.1.v5.5.CDS.6;Parent=Cre09.g389282.t1.1.v5.5;pacid=30781512
chromosome_9	phytozomev13	exon	3445884	3445988	.	+	.	ID=Cre09.g389282.t1.1.v5.5.exon.7;Parent=Cre09.g389282.t1.1.v5.5;pacid=30781512
chromosome_9	phytozomev13	CDS	3445884	3445988	.	+	0	ID=Cre09.g389282.t1.1.v5.5.CDS.7;Parent=Cre09.g389282.t1.1.v5.5;pacid=30781512
chromosome_9	phytozomev13	exon	3446113	3446154	.	+	.	ID=Cre09.g389282.t1.1.v5.5.exon.8;Parent=Cre09.g389282.t1.1.v5.5;pacid=30781512
chromosome_9	phytozomev13	CDS	3446113	3446154	.	+	0	ID=Cre09.g389282.t1.1.v5.5.CDS.8;Parent=Cre09.g389282.t1.1.v5.5;pacid=30781512
chromosome_9	phytozomev13	CDS	3446364	3446501	.	+	0	ID=Cre09.g389282.t1.1.v5.5.CDS.9;Parent=Cre09.g389282.t1.1.v5.5;pacid=30781512
chromosome_9	phytozomev13	exon	3446364	3446775	.	+	.	ID=Cre09.g389282.t1.1.v5.5.exon.9;Parent=Cre09.g389282.t1.1.v5.5;pacid=30781512
chromosome_9	phytozomev13	three_prime_UTR	3446502	3446775	.	+	.	ID=Cre09.g389282.t1.1.v5.5.three_prime_UTR.1;Parent=Cre09.g389282.t1.1.v5.5;pacid=30781512
###
chromosome_9	phytozomev13	gene	3447493	3450858	.	-	.	ID=Cre09.g389319.v5.5;Name=Cre09.g389319
chromosome_9	phytozomev13	mRNA	3447493	3450858	.	-	.	ID=Cre09.g389319.t1.1.v5.5;Parent=Cre09.g389319.v5.5;Name=Cre09.g389319.t1.1;pacid=30780711;longest=1
chromosome_9	phytozomev13	three_prime_UTR	3447493	3448788	.	-	.	ID=Cre09.g389319.t1.1.v5.5.three_prime_UTR.1;Parent=Cre09.g389319.t1.1.v5.5;pacid=30780711
chromosome_9	phytozomev13	exon	3447493	3449307	.	-	.	ID=Cre09.g389319.t1.1.v5.5.exon.4;Parent=Cre09.g389319.t1.1.v5.5;pacid=30780711
chromosome_9	phytozomev13	CDS	3448789	3449307	.	-	0	ID=Cre09.g389319.t1.1.v5.5.CDS.3;Parent=Cre09.g389319.t1.1.v5.5;pacid=30780711
chromosome_9	phytozomev13	exon	3449455	3449789	.	-	.	ID=Cre09.g389319.t1.1.v5.5.exon.3;Parent=Cre09.g389319.t1.1.v5.5;pacid=30780711
chromosome_9	phytozomev13	CDS	3449455	3449789	.	-	2	ID=Cre09.g389319.t1.1.v5.5.CDS.2;Parent=Cre09.g389319.t1.1.v5.5;pacid=30780711
chromosome_9	phytozomev13	CDS	3449916	3450057	.	-	0	ID=Cre09.g389319.t1.1.v5.5.CDS.1;Parent=Cre09.g389319.t1.1.v5.5;pacid=30780711
chromosome_9	phytozomev13	exon	3449916	3450379	.	-	.	ID=Cre09.g389319.t1.1.v5.5.exon.2;Parent=Cre09.g389319.t1.1.v5.5;pacid=30780711
chromosome_9	phytozomev13	five_prime_UTR	3450058	3450379	.	-	.	ID=Cre09.g389319.t1.1.v5.5.five_prime_UTR.2;Parent=Cre09.g389319.t1.1.v5.5;pacid=30780711
chromosome_9	phytozomev13	exon	3450588	3450858	.	-	.	ID=Cre09.g389319.t1.1.v5.5.exon.1;Parent=Cre09.g389319.t1.1.v5.5;pacid=30780711
chromosome_9	phytozomev13	five_prime_UTR	3450588	3450858	.	-	.	ID=Cre09.g389319.t1.1.v5.5.five_prime_UTR.1;Parent=Cre09.g389319.t1.1.v5.5;pacid=30780711
###
chromosome_9	phytozomev13	gene	3450969	3456248	.	+	.	ID=Cre09.g389356.v5.5;Name=Cre09.g389356
chromosome_9	phytozomev13	mRNA	3450969	3456248	.	+	.	ID=Cre09.g389356.t1.1.v5.5;Parent=Cre09.g389356.v5.5;Name=Cre09.g389356.t1.1;pacid=30781095;longest=1
chromosome_9	phytozomev13	five_prime_UTR	3450969	3451212	.	+	.	ID=Cre09.g389356.t1.1.v5.5.five_prime_UTR.1;Parent=Cre09.g389356.t1.1.v5.5;pacid=30781095
chromosome_9	phytozomev13	exon	3450969	3451582	.	+	.	ID=Cre09.g389356.t1.1.v5.5.exon.1;Parent=Cre09.g389356.t1.1.v5.5;pacid=30781095
chromosome_9	phytozomev13	CDS	3451213	3451582	.	+	0	ID=Cre09.g389356.t1.1.v5.5.CDS.1;Parent=Cre09.g389356.t1.1.v5.5;pacid=30781095
chromosome_9	phytozomev13	exon	3451744	3451883	.	+	.	ID=Cre09.g389356.t1.1.v5.5.exon.2;Parent=Cre09.g389356.t1.1.v5.5;pacid=30781095
chromosome_9	phytozomev13	CDS	3451744	3451883	.	+	2	ID=Cre09.g389356.t1.1.v5.5.CDS.2;Parent=Cre09.g389356.t1.1.v5.5;pacid=30781095
chromosome_9	phytozomev13	exon	3452243	3452437	.	+	.	ID=Cre09.g389356.t1.1.v5.5.exon.3;Parent=Cre09.g389356.t1.1.v5.5;pacid=30781095
chromosome_9	phytozomev13	CDS	3452243	3452437	.	+	0	ID=Cre09.g389356.t1.1.v5.5.CDS.3;Parent=Cre09.g389356.t1.1.v5.5;pacid=30781095
chromosome_9	phytozomev13	exon	3452656	3452823	.	+	.	ID=Cre09.g389356.t1.1.v5.5.exon.4;Parent=Cre09.g389356.t1.1.v5.5;pacid=30781095
chromosome_9	phytozomev13	CDS	3452656	3452823	.	+	0	ID=Cre09.g389356.t1.1.v5.5.CDS.4;Parent=Cre09.g389356.t1.1.v5.5;pacid=30781095
chromosome_9	phytozomev13	exon	3453073	3453189	.	+	.	ID=Cre09.g389356.t1.1.v5.5.exon.5;Parent=Cre09.g389356.t1.1.v5.5;pacid=30781095
chromosome_9	phytozomev13	CDS	3453073	3453189	.	+	0	ID=Cre09.g389356.t1.1.v5.5.CDS.5;Parent=Cre09.g389356.t1.1.v5.5;pacid=30781095
chromosome_9	phytozomev13	exon	3453429	3453594	.	+	.	ID=Cre09.g389356.t1.1.v5.5.exon.6;Parent=Cre09.g389356.t1.1.v5.5;pacid=30781095
chromosome_9	phytozomev13	CDS	3453429	3453594	.	+	0	ID=Cre09.g389356.t1.1.v5.5.CDS.6;Parent=Cre09.g389356.t1.1.v5.5;pacid=30781095
chromosome_9	phytozomev13	exon	3453966	3454063	.	+	.	ID=Cre09.g389356.t1.1.v5.5.exon.7;Parent=Cre09.g389356.t1.1.v5.5;pacid=30781095
chromosome_9	phytozomev13	CDS	3453966	3454063	.	+	2	ID=Cre09.g389356.t1.1.v5.5.CDS.7;Parent=Cre09.g389356.t1.1.v5.5;pacid=30781095
chromosome_9	phytozomev13	exon	3454270	3454363	.	+	.	ID=Cre09.g389356.t1.1.v5.5.exon.8;Parent=Cre09.g389356.t1.1.v5.5;pacid=30781095
chromosome_9	phytozomev13	CDS	3454270	3454363	.	+	0	ID=Cre09.g389356.t1.1.v5.5.CDS.8;Parent=Cre09.g389356.t1.1.v5.5;pacid=30781095
chromosome_9	phytozomev13	exon	3454592	3454716	.	+	.	ID=Cre09.g389356.t1.1.v5.5.exon.9;Parent=Cre09.g389356.t1.1.v5.5;pacid=30781095
chromosome_9	phytozomev13	CDS	3454592	3454716	.	+	2	ID=Cre09.g389356.t1.1.v5.5.CDS.9;Parent=Cre09.g389356.t1.1.v5.5;pacid=30781095
chromosome_9	phytozomev13	exon	3455024	3455190	.	+	.	ID=Cre09.g389356.t1.1.v5.5.exon.10;Parent=Cre09.g389356.t1.1.v5.5;pacid=30781095
chromosome_9	phytozomev13	CDS	3455024	3455190	.	+	0	ID=Cre09.g389356.t1.1.v5.5.CDS.10;Parent=Cre09.g389356.t1.1.v5.5;pacid=30781095
chromosome_9	phytozomev13	CDS	3455498	3455600	.	+	1	ID=Cre09.g389356.t1.1.v5.5.CDS.11;Parent=Cre09.g389356.t1.1.v5.5;pacid=30781095
chromosome_9	phytozomev13	exon	3455498	3456248	.	+	.	ID=Cre09.g389356.t1.1.v5.5.exon.11;Parent=Cre09.g389356.t1.1.v5.5;pacid=30781095
chromosome_9	phytozomev13	three_prime_UTR	3455601	3456248	.	+	.	ID=Cre09.g389356.t1.1.v5.5.three_prime_UTR.1;Parent=Cre09.g389356.t1.1.v5.5;pacid=30781095
###
chromosome_9	phytozomev13	gene	3456253	3458078	.	-	.	ID=Cre09.g389393.v5.5;Name=Cre09.g389393
chromosome_9	phytozomev13	mRNA	3456253	3458078	.	-	.	ID=Cre09.g389393.t1.1.v5.5;Parent=Cre09.g389393.v5.5;Name=Cre09.g389393.t1.1;pacid=30780814;longest=1
chromosome_9	phytozomev13	three_prime_UTR	3456253	3456508	.	-	.	ID=Cre09.g389393.t1.1.v5.5.three_prime_UTR.1;Parent=Cre09.g389393.t1.1.v5.5;pacid=30780814
chromosome_9	phytozomev13	exon	3456253	3456686	.	-	.	ID=Cre09.g389393.t1.1.v5.5.exon.4;Parent=Cre09.g389393.t1.1.v5.5;pacid=30780814
chromosome_9	phytozomev13	CDS	3456509	3456686	.	-	1	ID=Cre09.g389393.t1.1.v5.5.CDS.4;Parent=Cre09.g389393.t1.1.v5.5;pacid=30780814
chromosome_9	phytozomev13	exon	3456902	3457038	.	-	.	ID=Cre09.g389393.t1.1.v5.5.exon.3;Parent=Cre09.g389393.t1.1.v5.5;pacid=30780814
chromosome_9	phytozomev13	CDS	3456902	3457038	.	-	0	ID=Cre09.g389393.t1.1.v5.5.CDS.3;Parent=Cre09.g389393.t1.1.v5.5;pacid=30780814
chromosome_9	phytozomev13	exon	3457333	3457727	.	-	.	ID=Cre09.g389393.t1.1.v5.5.exon.2;Parent=Cre09.g389393.t1.1.v5.5;pacid=30780814
chromosome_9	phytozomev13	CDS	3457333	3457727	.	-	2	ID=Cre09.g389393.t1.1.v5.5.CDS.2;Parent=Cre09.g389393.t1.1.v5.5;pacid=30780814
chromosome_9	phytozomev13	CDS	3457815	3457941	.	-	0	ID=Cre09.g389393.t1.1.v5.5.CDS.1;Parent=Cre09.g389393.t1.1.v5.5;pacid=30780814
chromosome_9	phytozomev13	exon	3457815	3458078	.	-	.	ID=Cre09.g389393.t1.1.v5.5.exon.1;Parent=Cre09.g389393.t1.1.v5.5;pacid=30780814
chromosome_9	phytozomev13	five_prime_UTR	3457942	3458078	.	-	.	ID=Cre09.g389393.t1.1.v5.5.five_prime_UTR.1;Parent=Cre09.g389393.t1.1.v5.5;pacid=30780814
###
chromosome_9	phytozomev13	gene	3458193	3465158	.	+	.	ID=Cre09.g389430.v5.5;Name=Cre09.g389430
chromosome_9	phytozomev13	mRNA	3458193	3465158	.	+	.	ID=Cre09.g389430.t1.1.v5.5;Parent=Cre09.g389430.v5.5;Name=Cre09.g389430.t1.1;pacid=30781306;longest=1
chromosome_9	phytozomev13	five_prime_UTR	3458193	3458325	.	+	.	ID=Cre09.g389430.t1.1.v5.5.five_prime_UTR.1;Parent=Cre09.g389430.t1.1.v5.5;pacid=30781306
chromosome_9	phytozomev13	exon	3458193	3458478	.	+	.	ID=Cre09.g389430.t1.1.v5.5.exon.1;Parent=Cre09.g389430.t1.1.v5.5;pacid=30781306
chromosome_9	phytozomev13	CDS	3458326	3458478	.	+	0	ID=Cre09.g389430.t1.1.v5.5.CDS.1;Parent=Cre09.g389430.t1.1.v5.5;pacid=30781306
chromosome_9	phytozomev13	exon	3458957	3459079	.	+	.	ID=Cre09.g389430.t1.1.v5.5.exon.2;Parent=Cre09.g389430.t1.1.v5.5;pacid=30781306
chromosome_9	phytozomev13	CDS	3458957	3459079	.	+	0	ID=Cre09.g389430.t1.1.v5.5.CDS.2;Parent=Cre09.g389430.t1.1.v5.5;pacid=30781306
chromosome_9	phytozomev13	exon	3459486	3459590	.	+	.	ID=Cre09.g389430.t1.1.v5.5.exon.3;Parent=Cre09.g389430.t1.1.v5.5;pacid=30781306
chromosome_9	phytozomev13	CDS	3459486	3459590	.	+	0	ID=Cre09.g389430.t1.1.v5.5.CDS.3;Parent=Cre09.g389430.t1.1.v5.5;pacid=30781306
chromosome_9	phytozomev13	exon	3459910	3460025	.	+	.	ID=Cre09.g389430.t1.1.v5.5.exon.4;Parent=Cre09.g389430.t1.1.v5.5;pacid=30781306
chromosome_9	phytozomev13	CDS	3459910	3460025	.	+	0	ID=Cre09.g389430.t1.1.v5.5.CDS.4;Parent=Cre09.g389430.t1.1.v5.5;pacid=30781306
chromosome_9	phytozomev13	exon	3460229	3460321	.	+	.	ID=Cre09.g389430.t1.1.v5.5.exon.5;Parent=Cre09.g389430.t1.1.v5.5;pacid=30781306
chromosome_9	phytozomev13	CDS	3460229	3460321	.	+	1	ID=Cre09.g389430.t1.1.v5.5.CDS.5;Parent=Cre09.g389430.t1.1.v5.5;pacid=30781306
chromosome_9	phytozomev13	exon	3460568	3460658	.	+	.	ID=Cre09.g389430.t1.1.v5.5.exon.6;Parent=Cre09.g389430.t1.1.v5.5;pacid=30781306
chromosome_9	phytozomev13	CDS	3460568	3460658	.	+	1	ID=Cre09.g389430.t1.1.v5.5.CDS.6;Parent=Cre09.g389430.t1.1.v5.5;pacid=30781306
chromosome_9	phytozomev13	exon	3460985	3461046	.	+	.	ID=Cre09.g389430.t1.1.v5.5.exon.7;Parent=Cre09.g389430.t1.1.v5.5;pacid=30781306
chromosome_9	phytozomev13	CDS	3460985	3461046	.	+	0	ID=Cre09.g389430.t1.1.v5.5.CDS.7;Parent=Cre09.g389430.t1.1.v5.5;pacid=30781306
chromosome_9	phytozomev13	exon	3461613	3461763	.	+	.	ID=Cre09.g389430.t1.1.v5.5.exon.8;Parent=Cre09.g389430.t1.1.v5.5;pacid=30781306
chromosome_9	phytozomev13	CDS	3461613	3461763	.	+	1	ID=Cre09.g389430.t1.1.v5.5.CDS.8;Parent=Cre09.g389430.t1.1.v5.5;pacid=30781306
chromosome_9	phytozomev13	exon	3462013	3462161	.	+	.	ID=Cre09.g389430.t1.1.v5.5.exon.9;Parent=Cre09.g389430.t1.1.v5.5;pacid=30781306
chromosome_9	phytozomev13	CDS	3462013	3462161	.	+	0	ID=Cre09.g389430.t1.1.v5.5.CDS.9;Parent=Cre09.g389430.t1.1.v5.5;pacid=30781306
chromosome_9	phytozomev13	exon	3462441	3462526	.	+	.	ID=Cre09.g389430.t1.1.v5.5.exon.10;Parent=Cre09.g389430.t1.1.v5.5;pacid=30781306
chromosome_9	phytozomev13	CDS	3462441	3462526	.	+	1	ID=Cre09.g389430.t1.1.v5.5.CDS.10;Parent=Cre09.g389430.t1.1.v5.5;pacid=30781306
chromosome_9	phytozomev13	exon	3463559	3463614	.	+	.	ID=Cre09.g389430.t1.1.v5.5.exon.11;Parent=Cre09.g389430.t1.1.v5.5;pacid=30781306
chromosome_9	phytozomev13	CDS	3463559	3463614	.	+	2	ID=Cre09.g389430.t1.1.v5.5.CDS.11;Parent=Cre09.g389430.t1.1.v5.5;pacid=30781306
chromosome_9	phytozomev13	exon	3463757	3463839	.	+	.	ID=Cre09.g389430.t1.1.v5.5.exon.12;Parent=Cre09.g389430.t1.1.v5.5;pacid=30781306
chromosome_9	phytozomev13	CDS	3463757	3463839	.	+	0	ID=Cre09.g389430.t1.1.v5.5.CDS.12;Parent=Cre09.g389430.t1.1.v5.5;pacid=30781306
chromosome_9	phytozomev13	exon	3464086	3464266	.	+	.	ID=Cre09.g389430.t1.1.v5.5.exon.13;Parent=Cre09.g389430.t1.1.v5.5;pacid=30781306
chromosome_9	phytozomev13	CDS	3464086	3464266	.	+	1	ID=Cre09.g389430.t1.1.v5.5.CDS.13;Parent=Cre09.g389430.t1.1.v5.5;pacid=30781306
chromosome_9	phytozomev13	CDS	3464602	3464652	.	+	0	ID=Cre09.g389430.t1.1.v5.5.CDS.14;Parent=Cre09.g389430.t1.1.v5.5;pacid=30781306
chromosome_9	phytozomev13	exon	3464602	3465158	.	+	.	ID=Cre09.g389430.t1.1.v5.5.exon.14;Parent=Cre09.g389430.t1.1.v5.5;pacid=30781306
chromosome_9	phytozomev13	three_prime_UTR	3464653	3465158	.	+	.	ID=Cre09.g389430.t1.1.v5.5.three_prime_UTR.1;Parent=Cre09.g389430.t1.1.v5.5;pacid=30781306
###
chromosome_9	phytozomev13	gene	3465349	3472500	.	+	.	ID=Cre09.g389467.v5.5;Name=Cre09.g389467
chromosome_9	phytozomev13	mRNA	3465349	3472500	.	+	.	ID=Cre09.g389467.t1.1.v5.5;Parent=Cre09.g389467.v5.5;Name=Cre09.g389467.t1.1;pacid=30780527;longest=1;geneName=OPR8
chromosome_9	phytozomev13	exon	3465349	3465593	.	+	.	ID=Cre09.g389467.t1.1.v5.5.exon.1;Parent=Cre09.g389467.t1.1.v5.5;pacid=30780527
chromosome_9	phytozomev13	five_prime_UTR	3465349	3465593	.	+	.	ID=Cre09.g389467.t1.1.v5.5.five_prime_UTR.1;Parent=Cre09.g389467.t1.1.v5.5;pacid=30780527
chromosome_9	phytozomev13	exon	3465698	3465758	.	+	.	ID=Cre09.g389467.t1.1.v5.5.exon.2;Parent=Cre09.g389467.t1.1.v5.5;pacid=30780527
chromosome_9	phytozomev13	five_prime_UTR	3465698	3465758	.	+	.	ID=Cre09.g389467.t1.1.v5.5.five_prime_UTR.2;Parent=Cre09.g389467.t1.1.v5.5;pacid=30780527
chromosome_9	phytozomev13	five_prime_UTR	3465910	3466188	.	+	.	ID=Cre09.g389467.t1.1.v5.5.five_prime_UTR.3;Parent=Cre09.g389467.t1.1.v5.5;pacid=30780527
chromosome_9	phytozomev13	exon	3465910	3468495	.	+	.	ID=Cre09.g389467.t1.1.v5.5.exon.3;Parent=Cre09.g389467.t1.1.v5.5;pacid=30780527
chromosome_9	phytozomev13	CDS	3466189	3468495	.	+	0	ID=Cre09.g389467.t1.1.v5.5.CDS.1;Parent=Cre09.g389467.t1.1.v5.5;pacid=30780527
chromosome_9	phytozomev13	exon	3468678	3470990	.	+	.	ID=Cre09.g389467.t1.1.v5.5.exon.4;Parent=Cre09.g389467.t1.1.v5.5;pacid=30780527
chromosome_9	phytozomev13	CDS	3468678	3470990	.	+	0	ID=Cre09.g389467.t1.1.v5.5.CDS.2;Parent=Cre09.g389467.t1.1.v5.5;pacid=30780527
chromosome_9	phytozomev13	CDS	3471194	3471349	.	+	0	ID=Cre09.g389467.t1.1.v5.5.CDS.3;Parent=Cre09.g389467.t1.1.v5.5;pacid=30780527
chromosome_9	phytozomev13	exon	3471194	3472500	.	+	.	ID=Cre09.g389467.t1.1.v5.5.exon.5;Parent=Cre09.g389467.t1.1.v5.5;pacid=30780527
chromosome_9	phytozomev13	three_prime_UTR	3471350	3472500	.	+	.	ID=Cre09.g389467.t1.1.v5.5.three_prime_UTR.1;Parent=Cre09.g389467.t1.1.v5.5;pacid=30780527
###
chromosome_9	phytozomev13	gene	3472953	3475438	.	-	.	ID=Cre09.g389504.v5.5;Name=Cre09.g389504
chromosome_9	phytozomev13	mRNA	3472953	3475438	.	-	.	ID=Cre09.g389504.t1.1.v5.5;Parent=Cre09.g389504.v5.5;Name=Cre09.g389504.t1.1;pacid=30781279;longest=1
chromosome_9	phytozomev13	three_prime_UTR	3472953	3473489	.	-	.	ID=Cre09.g389504.t1.1.v5.5.three_prime_UTR.1;Parent=Cre09.g389504.t1.1.v5.5;pacid=30781279
chromosome_9	phytozomev13	exon	3472953	3473528	.	-	.	ID=Cre09.g389504.t1.1.v5.5.exon.7;Parent=Cre09.g389504.t1.1.v5.5;pacid=30781279
chromosome_9	phytozomev13	CDS	3473490	3473528	.	-	0	ID=Cre09.g389504.t1.1.v5.5.CDS.7;Parent=Cre09.g389504.t1.1.v5.5;pacid=30781279
chromosome_9	phytozomev13	exon	3473718	3473872	.	-	.	ID=Cre09.g389504.t1.1.v5.5.exon.6;Parent=Cre09.g389504.t1.1.v5.5;pacid=30781279
chromosome_9	phytozomev13	CDS	3473718	3473872	.	-	2	ID=Cre09.g389504.t1.1.v5.5.CDS.6;Parent=Cre09.g389504.t1.1.v5.5;pacid=30781279
chromosome_9	phytozomev13	exon	3474043	3474256	.	-	.	ID=Cre09.g389504.t1.1.v5.5.exon.5;Parent=Cre09.g389504.t1.1.v5.5;pacid=30781279
chromosome_9	phytozomev13	CDS	3474043	3474256	.	-	0	ID=Cre09.g389504.t1.1.v5.5.CDS.5;Parent=Cre09.g389504.t1.1.v5.5;pacid=30781279
chromosome_9	phytozomev13	exon	3474390	3474409	.	-	.	ID=Cre09.g389504.t1.1.v5.5.exon.4;Parent=Cre09.g389504.t1.1.v5.5;pacid=30781279
chromosome_9	phytozomev13	CDS	3474390	3474409	.	-	2	ID=Cre09.g389504.t1.1.v5.5.CDS.4;Parent=Cre09.g389504.t1.1.v5.5;pacid=30781279
chromosome_9	phytozomev13	exon	3474532	3474602	.	-	.	ID=Cre09.g389504.t1.1.v5.5.exon.3;Parent=Cre09.g389504.t1.1.v5.5;pacid=30781279
chromosome_9	phytozomev13	CDS	3474532	3474602	.	-	1	ID=Cre09.g389504.t1.1.v5.5.CDS.3;Parent=Cre09.g389504.t1.1.v5.5;pacid=30781279
chromosome_9	phytozomev13	exon	3474745	3474908	.	-	.	ID=Cre09.g389504.t1.1.v5.5.exon.2;Parent=Cre09.g389504.t1.1.v5.5;pacid=30781279
chromosome_9	phytozomev13	CDS	3474745	3474908	.	-	0	ID=Cre09.g389504.t1.1.v5.5.CDS.2;Parent=Cre09.g389504.t1.1.v5.5;pacid=30781279
chromosome_9	phytozomev13	CDS	3475128	3475265	.	-	0	ID=Cre09.g389504.t1.1.v5.5.CDS.1;Parent=Cre09.g389504.t1.1.v5.5;pacid=30781279
chromosome_9	phytozomev13	exon	3475128	3475438	.	-	.	ID=Cre09.g389504.t1.1.v5.5.exon.1;Parent=Cre09.g389504.t1.1.v5.5;pacid=30781279
chromosome_9	phytozomev13	five_prime_UTR	3475266	3475438	.	-	.	ID=Cre09.g389504.t1.1.v5.5.five_prime_UTR.1;Parent=Cre09.g389504.t1.1.v5.5;pacid=30781279
###
chromosome_9	phytozomev13	gene	3475592	3482328	.	-	.	ID=Cre09.g389541.v5.5;Name=Cre09.g389541
chromosome_9	phytozomev13	mRNA	3475592	3482328	.	-	.	ID=Cre09.g389541.t1.1.v5.5;Parent=Cre09.g389541.v5.5;Name=Cre09.g389541.t1.1;pacid=30780648;longest=1;geneName=OPR9
chromosome_9	phytozomev13	three_prime_UTR	3475592	3475870	.	-	.	ID=Cre09.g389541.t1.1.v5.5.three_prime_UTR.1;Parent=Cre09.g389541.t1.1.v5.5;pacid=30780648
chromosome_9	phytozomev13	exon	3475592	3475924	.	-	.	ID=Cre09.g389541.t1.1.v5.5.exon.14;Parent=Cre09.g389541.t1.1.v5.5;pacid=30780648
chromosome_9	phytozomev13	CDS	3475871	3475924	.	-	0	ID=Cre09.g389541.t1.1.v5.5.CDS.14;Parent=Cre09.g389541.t1.1.v5.5;pacid=30780648
chromosome_9	phytozomev13	exon	3476064	3476111	.	-	.	ID=Cre09.g389541.t1.1.v5.5.exon.13;Parent=Cre09.g389541.t1.1.v5.5;pacid=30780648
chromosome_9	phytozomev13	CDS	3476064	3476111	.	-	0	ID=Cre09.g389541.t1.1.v5.5.CDS.13;Parent=Cre09.g389541.t1.1.v5.5;pacid=30780648
chromosome_9	phytozomev13	exon	3476303	3476466	.	-	.	ID=Cre09.g389541.t1.1.v5.5.exon.12;Parent=Cre09.g389541.t1.1.v5.5;pacid=30780648
chromosome_9	phytozomev13	CDS	3476303	3476466	.	-	2	ID=Cre09.g389541.t1.1.v5.5.CDS.12;Parent=Cre09.g389541.t1.1.v5.5;pacid=30780648
chromosome_9	phytozomev13	exon	3476699	3477122	.	-	.	ID=Cre09.g389541.t1.1.v5.5.exon.11;Parent=Cre09.g389541.t1.1.v5.5;pacid=30780648
chromosome_9	phytozomev13	CDS	3476699	3477122	.	-	0	ID=Cre09.g389541.t1.1.v5.5.CDS.11;Parent=Cre09.g389541.t1.1.v5.5;pacid=30780648
chromosome_9	phytozomev13	exon	3477286	3477461	.	-	.	ID=Cre09.g389541.t1.1.v5.5.exon.10;Parent=Cre09.g389541.t1.1.v5.5;pacid=30780648
chromosome_9	phytozomev13	CDS	3477286	3477461	.	-	2	ID=Cre09.g389541.t1.1.v5.5.CDS.10;Parent=Cre09.g389541.t1.1.v5.5;pacid=30780648
chromosome_9	phytozomev13	exon	3477580	3477775	.	-	.	ID=Cre09.g389541.t1.1.v5.5.exon.9;Parent=Cre09.g389541.t1.1.v5.5;pacid=30780648
chromosome_9	phytozomev13	CDS	3477580	3477775	.	-	0	ID=Cre09.g389541.t1.1.v5.5.CDS.9;Parent=Cre09.g389541.t1.1.v5.5;pacid=30780648
chromosome_9	phytozomev13	exon	3477987	3478289	.	-	.	ID=Cre09.g389541.t1.1.v5.5.exon.8;Parent=Cre09.g389541.t1.1.v5.5;pacid=30780648
chromosome_9	phytozomev13	CDS	3477987	3478289	.	-	0	ID=Cre09.g389541.t1.1.v5.5.CDS.8;Parent=Cre09.g389541.t1.1.v5.5;pacid=30780648
chromosome_9	phytozomev13	exon	3478569	3479393	.	-	.	ID=Cre09.g389541.t1.1.v5.5.exon.7;Parent=Cre09.g389541.t1.1.v5.5;pacid=30780648
chromosome_9	phytozomev13	CDS	3478569	3479393	.	-	0	ID=Cre09.g389541.t1.1.v5.5.CDS.7;Parent=Cre09.g389541.t1.1.v5.5;pacid=30780648
chromosome_9	phytozomev13	exon	3479642	3479758	.	-	.	ID=Cre09.g389541.t1.1.v5.5.exon.6;Parent=Cre09.g389541.t1.1.v5.5;pacid=30780648
chromosome_9	phytozomev13	CDS	3479642	3479758	.	-	0	ID=Cre09.g389541.t1.1.v5.5.CDS.6;Parent=Cre09.g389541.t1.1.v5.5;pacid=30780648
chromosome_9	phytozomev13	exon	3479963	3480043	.	-	.	ID=Cre09.g389541.t1.1.v5.5.exon.5;Parent=Cre09.g389541.t1.1.v5.5;pacid=30780648
chromosome_9	phytozomev13	CDS	3479963	3480043	.	-	0	ID=Cre09.g389541.t1.1.v5.5.CDS.5;Parent=Cre09.g389541.t1.1.v5.5;pacid=30780648
chromosome_9	phytozomev13	exon	3480294	3480905	.	-	.	ID=Cre09.g389541.t1.1.v5.5.exon.4;Parent=Cre09.g389541.t1.1.v5.5;pacid=30780648
chromosome_9	phytozomev13	CDS	3480294	3480905	.	-	0	ID=Cre09.g389541.t1.1.v5.5.CDS.4;Parent=Cre09.g389541.t1.1.v5.5;pacid=30780648
chromosome_9	phytozomev13	exon	3481149	3481618	.	-	.	ID=Cre09.g389541.t1.1.v5.5.exon.3;Parent=Cre09.g389541.t1.1.v5.5;pacid=30780648
chromosome_9	phytozomev13	CDS	3481149	3481618	.	-	2	ID=Cre09.g389541.t1.1.v5.5.CDS.3;Parent=Cre09.g389541.t1.1.v5.5;pacid=30780648
chromosome_9	phytozomev13	exon	3481741	3481833	.	-	.	ID=Cre09.g389541.t1.1.v5.5.exon.2;Parent=Cre09.g389541.t1.1.v5.5;pacid=30780648
chromosome_9	phytozomev13	CDS	3481741	3481833	.	-	2	ID=Cre09.g389541.t1.1.v5.5.CDS.2;Parent=Cre09.g389541.t1.1.v5.5;pacid=30780648
chromosome_9	phytozomev13	CDS	3482032	3482215	.	-	0	ID=Cre09.g389541.t1.1.v5.5.CDS.1;Parent=Cre09.g389541.t1.1.v5.5;pacid=30780648
chromosome_9	phytozomev13	exon	3482032	3482328	.	-	.	ID=Cre09.g389541.t1.1.v5.5.exon.1;Parent=Cre09.g389541.t1.1.v5.5;pacid=30780648
chromosome_9	phytozomev13	five_prime_UTR	3482216	3482328	.	-	.	ID=Cre09.g389541.t1.1.v5.5.five_prime_UTR.1;Parent=Cre09.g389541.t1.1.v5.5;pacid=30780648
###
chromosome_9	phytozomev13	gene	3482850	3485438	.	-	.	ID=Cre09.g389578.v5.5;Name=Cre09.g389578
chromosome_9	phytozomev13	mRNA	3482850	3485438	.	-	.	ID=Cre09.g389578.t1.1.v5.5;Parent=Cre09.g389578.v5.5;Name=Cre09.g389578.t1.1;pacid=30780394;longest=1;geneName=PSBP5
chromosome_9	phytozomev13	three_prime_UTR	3482850	3483121	.	-	.	ID=Cre09.g389578.t1.1.v5.5.three_prime_UTR.1;Parent=Cre09.g389578.t1.1.v5.5;pacid=30780394
chromosome_9	phytozomev13	exon	3482850	3483224	.	-	.	ID=Cre09.g389578.t1.1.v5.5.exon.7;Parent=Cre09.g389578.t1.1.v5.5;pacid=30780394
chromosome_9	phytozomev13	CDS	3483122	3483224	.	-	1	ID=Cre09.g389578.t1.1.v5.5.CDS.7;Parent=Cre09.g389578.t1.1.v5.5;pacid=30780394
chromosome_9	phytozomev13	exon	3483450	3483565	.	-	.	ID=Cre09.g389578.t1.1.v5.5.exon.6;Parent=Cre09.g389578.t1.1.v5.5;pacid=30780394
chromosome_9	phytozomev13	CDS	3483450	3483565	.	-	0	ID=Cre09.g389578.t1.1.v5.5.CDS.6;Parent=Cre09.g389578.t1.1.v5.5;pacid=30780394
chromosome_9	phytozomev13	exon	3483870	3483999	.	-	.	ID=Cre09.g389578.t1.1.v5.5.exon.5;Parent=Cre09.g389578.t1.1.v5.5;pacid=30780394
chromosome_9	phytozomev13	CDS	3483870	3483999	.	-	1	ID=Cre09.g389578.t1.1.v5.5.CDS.5;Parent=Cre09.g389578.t1.1.v5.5;pacid=30780394
chromosome_9	phytozomev13	exon	3484124	3484349	.	-	.	ID=Cre09.g389578.t1.1.v5.5.exon.4;Parent=Cre09.g389578.t1.1.v5.5;pacid=30780394
chromosome_9	phytozomev13	CDS	3484124	3484349	.	-	2	ID=Cre09.g389578.t1.1.v5.5.CDS.4;Parent=Cre09.g389578.t1.1.v5.5;pacid=30780394
chromosome_9	phytozomev13	exon	3484485	3484628	.	-	.	ID=Cre09.g389578.t1.1.v5.5.exon.3;Parent=Cre09.g389578.t1.1.v5.5;pacid=30780394
chromosome_9	phytozomev13	CDS	3484485	3484628	.	-	2	ID=Cre09.g389578.t1.1.v5.5.CDS.3;Parent=Cre09.g389578.t1.1.v5.5;pacid=30780394
chromosome_9	phytozomev13	exon	3484869	3484973	.	-	.	ID=Cre09.g389578.t1.1.v5.5.exon.2;Parent=Cre09.g389578.t1.1.v5.5;pacid=30780394
chromosome_9	phytozomev13	CDS	3484869	3484973	.	-	2	ID=Cre09.g389578.t1.1.v5.5.CDS.2;Parent=Cre09.g389578.t1.1.v5.5;pacid=30780394
chromosome_9	phytozomev13	CDS	3485173	3485305	.	-	0	ID=Cre09.g389578.t1.1.v5.5.CDS.1;Parent=Cre09.g389578.t1.1.v5.5;pacid=30780394
chromosome_9	phytozomev13	exon	3485173	3485438	.	-	.	ID=Cre09.g389578.t1.1.v5.5.exon.1;Parent=Cre09.g389578.t1.1.v5.5;pacid=30780394
chromosome_9	phytozomev13	five_prime_UTR	3485306	3485438	.	-	.	ID=Cre09.g389578.t1.1.v5.5.five_prime_UTR.1;Parent=Cre09.g389578.t1.1.v5.5;pacid=30780394
###
chromosome_9	phytozomev13	gene	3485579	3490221	.	+	.	ID=Cre09.g389615.v5.5;Name=Cre09.g389615
chromosome_9	phytozomev13	mRNA	3485579	3490221	.	+	.	ID=Cre09.g389615.t1.1.v5.5;Parent=Cre09.g389615.v5.5;Name=Cre09.g389615.t1.1;pacid=30781154;longest=1;geneName=MAC1
chromosome_9	phytozomev13	five_prime_UTR	3485579	3485729	.	+	.	ID=Cre09.g389615.t1.1.v5.5.five_prime_UTR.1;Parent=Cre09.g389615.t1.1.v5.5;pacid=30781154
chromosome_9	phytozomev13	exon	3485579	3486956	.	+	.	ID=Cre09.g389615.t1.1.v5.5.exon.1;Parent=Cre09.g389615.t1.1.v5.5;pacid=30781154
chromosome_9	phytozomev13	CDS	3485730	3486956	.	+	0	ID=Cre09.g389615.t1.1.v5.5.CDS.1;Parent=Cre09.g389615.t1.1.v5.5;pacid=30781154
chromosome_9	phytozomev13	exon	3487149	3487364	.	+	.	ID=Cre09.g389615.t1.1.v5.5.exon.2;Parent=Cre09.g389615.t1.1.v5.5;pacid=30781154
chromosome_9	phytozomev13	CDS	3487149	3487364	.	+	0	ID=Cre09.g389615.t1.1.v5.5.CDS.2;Parent=Cre09.g389615.t1.1.v5.5;pacid=30781154
chromosome_9	phytozomev13	exon	3487497	3487598	.	+	.	ID=Cre09.g389615.t1.1.v5.5.exon.3;Parent=Cre09.g389615.t1.1.v5.5;pacid=30781154
chromosome_9	phytozomev13	CDS	3487497	3487598	.	+	0	ID=Cre09.g389615.t1.1.v5.5.CDS.3;Parent=Cre09.g389615.t1.1.v5.5;pacid=30781154
chromosome_9	phytozomev13	exon	3487829	3487989	.	+	.	ID=Cre09.g389615.t1.1.v5.5.exon.4;Parent=Cre09.g389615.t1.1.v5.5;pacid=30781154
chromosome_9	phytozomev13	CDS	3487829	3487989	.	+	0	ID=Cre09.g389615.t1.1.v5.5.CDS.4;Parent=Cre09.g389615.t1.1.v5.5;pacid=30781154
chromosome_9	phytozomev13	exon	3488119	3488716	.	+	.	ID=Cre09.g389615.t1.1.v5.5.exon.5;Parent=Cre09.g389615.t1.1.v5.5;pacid=30781154
chromosome_9	phytozomev13	CDS	3488119	3488716	.	+	1	ID=Cre09.g389615.t1.1.v5.5.CDS.5;Parent=Cre09.g389615.t1.1.v5.5;pacid=30781154
chromosome_9	phytozomev13	exon	3488918	3489195	.	+	.	ID=Cre09.g389615.t1.1.v5.5.exon.6;Parent=Cre09.g389615.t1.1.v5.5;pacid=30781154
chromosome_9	phytozomev13	CDS	3488918	3489195	.	+	0	ID=Cre09.g389615.t1.1.v5.5.CDS.6;Parent=Cre09.g389615.t1.1.v5.5;pacid=30781154
chromosome_9	phytozomev13	exon	3489355	3489523	.	+	.	ID=Cre09.g389615.t1.1.v5.5.exon.7;Parent=Cre09.g389615.t1.1.v5.5;pacid=30781154
chromosome_9	phytozomev13	CDS	3489355	3489523	.	+	1	ID=Cre09.g389615.t1.1.v5.5.CDS.7;Parent=Cre09.g389615.t1.1.v5.5;pacid=30781154
chromosome_9	phytozomev13	CDS	3489637	3489834	.	+	0	ID=Cre09.g389615.t1.1.v5.5.CDS.8;Parent=Cre09.g389615.t1.1.v5.5;pacid=30781154
chromosome_9	phytozomev13	exon	3489637	3490221	.	+	.	ID=Cre09.g389615.t1.1.v5.5.exon.8;Parent=Cre09.g389615.t1.1.v5.5;pacid=30781154
chromosome_9	phytozomev13	three_prime_UTR	3489835	3490221	.	+	.	ID=Cre09.g389615.t1.1.v5.5.three_prime_UTR.1;Parent=Cre09.g389615.t1.1.v5.5;pacid=30781154
###
chromosome_9	phytozomev13	gene	3490293	3492858	.	-	.	ID=Cre09.g389652.v5.5;Name=Cre09.g389652
chromosome_9	phytozomev13	mRNA	3490293	3492858	.	-	.	ID=Cre09.g389652.t1.1.v5.5;Parent=Cre09.g389652.v5.5;Name=Cre09.g389652.t1.1;pacid=30780205;longest=1
chromosome_9	phytozomev13	three_prime_UTR	3490293	3490760	.	-	.	ID=Cre09.g389652.t1.1.v5.5.three_prime_UTR.1;Parent=Cre09.g389652.t1.1.v5.5;pacid=30780205
chromosome_9	phytozomev13	exon	3490293	3491548	.	-	.	ID=Cre09.g389652.t1.1.v5.5.exon.4;Parent=Cre09.g389652.t1.1.v5.5;pacid=30780205
chromosome_9	phytozomev13	CDS	3490761	3491548	.	-	2	ID=Cre09.g389652.t1.1.v5.5.CDS.4;Parent=Cre09.g389652.t1.1.v5.5;pacid=30780205
chromosome_9	phytozomev13	exon	3491698	3491886	.	-	.	ID=Cre09.g389652.t1.1.v5.5.exon.3;Parent=Cre09.g389652.t1.1.v5.5;pacid=30780205
chromosome_9	phytozomev13	CDS	3491698	3491886	.	-	2	ID=Cre09.g389652.t1.1.v5.5.CDS.3;Parent=Cre09.g389652.t1.1.v5.5;pacid=30780205
chromosome_9	phytozomev13	exon	3492110	3492270	.	-	.	ID=Cre09.g389652.t1.1.v5.5.exon.2;Parent=Cre09.g389652.t1.1.v5.5;pacid=30780205
chromosome_9	phytozomev13	CDS	3492110	3492270	.	-	1	ID=Cre09.g389652.t1.1.v5.5.CDS.2;Parent=Cre09.g389652.t1.1.v5.5;pacid=30780205
chromosome_9	phytozomev13	CDS	3492365	3492420	.	-	0	ID=Cre09.g389652.t1.1.v5.5.CDS.1;Parent=Cre09.g389652.t1.1.v5.5;pacid=30780205
chromosome_9	phytozomev13	exon	3492365	3492858	.	-	.	ID=Cre09.g389652.t1.1.v5.5.exon.1;Parent=Cre09.g389652.t1.1.v5.5;pacid=30780205
chromosome_9	phytozomev13	five_prime_UTR	3492421	3492858	.	-	.	ID=Cre09.g389652.t1.1.v5.5.five_prime_UTR.1;Parent=Cre09.g389652.t1.1.v5.5;pacid=30780205
###
chromosome_9	phytozomev13	gene	3492913	3496817	.	-	.	ID=Cre09.g389689.v5.5;Name=Cre09.g389689
chromosome_9	phytozomev13	mRNA	3492913	3496817	.	-	.	ID=Cre09.g389689.t1.1.v5.5;Parent=Cre09.g389689.v5.5;Name=Cre09.g389689.t1.1;pacid=30781468;longest=1;geneName=ASD1
chromosome_9	phytozomev13	three_prime_UTR	3492913	3493491	.	-	.	ID=Cre09.g389689.t1.1.v5.5.three_prime_UTR.1;Parent=Cre09.g389689.t1.1.v5.5;pacid=30781468
chromosome_9	phytozomev13	exon	3492913	3493660	.	-	.	ID=Cre09.g389689.t1.1.v5.5.exon.10;Parent=Cre09.g389689.t1.1.v5.5;pacid=30781468
chromosome_9	phytozomev13	CDS	3493492	3493660	.	-	1	ID=Cre09.g389689.t1.1.v5.5.CDS.10;Parent=Cre09.g389689.t1.1.v5.5;pacid=30781468
chromosome_9	phytozomev13	exon	3493966	3494054	.	-	.	ID=Cre09.g389689.t1.1.v5.5.exon.9;Parent=Cre09.g389689.t1.1.v5.5;pacid=30781468
chromosome_9	phytozomev13	CDS	3493966	3494054	.	-	0	ID=Cre09.g389689.t1.1.v5.5.CDS.9;Parent=Cre09.g389689.t1.1.v5.5;pacid=30781468
chromosome_9	phytozomev13	exon	3494228	3494407	.	-	.	ID=Cre09.g389689.t1.1.v5.5.exon.8;Parent=Cre09.g389689.t1.1.v5.5;pacid=30781468
chromosome_9	phytozomev13	CDS	3494228	3494407	.	-	0	ID=Cre09.g389689.t1.1.v5.5.CDS.8;Parent=Cre09.g389689.t1.1.v5.5;pacid=30781468
chromosome_9	phytozomev13	exon	3494694	3494795	.	-	.	ID=Cre09.g389689.t1.1.v5.5.exon.7;Parent=Cre09.g389689.t1.1.v5.5;pacid=30781468
chromosome_9	phytozomev13	CDS	3494694	3494795	.	-	0	ID=Cre09.g389689.t1.1.v5.5.CDS.7;Parent=Cre09.g389689.t1.1.v5.5;pacid=30781468
chromosome_9	phytozomev13	exon	3495011	3495148	.	-	.	ID=Cre09.g389689.t1.1.v5.5.exon.6;Parent=Cre09.g389689.t1.1.v5.5;pacid=30781468
chromosome_9	phytozomev13	CDS	3495011	3495148	.	-	0	ID=Cre09.g389689.t1.1.v5.5.CDS.6;Parent=Cre09.g389689.t1.1.v5.5;pacid=30781468
chromosome_9	phytozomev13	exon	3495639	3495710	.	-	.	ID=Cre09.g389689.t1.1.v5.5.exon.5;Parent=Cre09.g389689.t1.1.v5.5;pacid=30781468
chromosome_9	phytozomev13	CDS	3495639	3495710	.	-	0	ID=Cre09.g389689.t1.1.v5.5.CDS.5;Parent=Cre09.g389689.t1.1.v5.5;pacid=30781468
chromosome_9	phytozomev13	exon	3495914	3496001	.	-	.	ID=Cre09.g389689.t1.1.v5.5.exon.4;Parent=Cre09.g389689.t1.1.v5.5;pacid=30781468
chromosome_9	phytozomev13	CDS	3495914	3496001	.	-	1	ID=Cre09.g389689.t1.1.v5.5.CDS.4;Parent=Cre09.g389689.t1.1.v5.5;pacid=30781468
chromosome_9	phytozomev13	exon	3496348	3496413	.	-	.	ID=Cre09.g389689.t1.1.v5.5.exon.3;Parent=Cre09.g389689.t1.1.v5.5;pacid=30781468
chromosome_9	phytozomev13	CDS	3496348	3496413	.	-	1	ID=Cre09.g389689.t1.1.v5.5.CDS.3;Parent=Cre09.g389689.t1.1.v5.5;pacid=30781468
chromosome_9	phytozomev13	exon	3496514	3496569	.	-	.	ID=Cre09.g389689.t1.1.v5.5.exon.2;Parent=Cre09.g389689.t1.1.v5.5;pacid=30781468
chromosome_9	phytozomev13	CDS	3496514	3496569	.	-	0	ID=Cre09.g389689.t1.1.v5.5.CDS.2;Parent=Cre09.g389689.t1.1.v5.5;pacid=30781468
chromosome_9	phytozomev13	CDS	3496640	3496792	.	-	0	ID=Cre09.g389689.t1.1.v5.5.CDS.1;Parent=Cre09.g389689.t1.1.v5.5;pacid=30781468
chromosome_9	phytozomev13	exon	3496640	3496817	.	-	.	ID=Cre09.g389689.t1.1.v5.5.exon.1;Parent=Cre09.g389689.t1.1.v5.5;pacid=30781468
chromosome_9	phytozomev13	five_prime_UTR	3496793	3496817	.	-	.	ID=Cre09.g389689.t1.1.v5.5.five_prime_UTR.1;Parent=Cre09.g389689.t1.1.v5.5;pacid=30781468
###
chromosome_9	phytozomev13	gene	3496939	3507957	.	+	.	ID=Cre09.g389726.v5.5;Name=Cre09.g389726
chromosome_9	phytozomev13	mRNA	3496939	3507957	.	+	.	ID=Cre09.g389726.t1.1.v5.5;Parent=Cre09.g389726.v5.5;Name=Cre09.g389726.t1.1;pacid=30780823;longest=1
chromosome_9	phytozomev13	five_prime_UTR	3496939	3497183	.	+	.	ID=Cre09.g389726.t1.1.v5.5.five_prime_UTR.1;Parent=Cre09.g389726.t1.1.v5.5;pacid=30780823
chromosome_9	phytozomev13	exon	3496939	3497257	.	+	.	ID=Cre09.g389726.t1.1.v5.5.exon.1;Parent=Cre09.g389726.t1.1.v5.5;pacid=30780823
chromosome_9	phytozomev13	CDS	3497184	3497257	.	+	0	ID=Cre09.g389726.t1.1.v5.5.CDS.1;Parent=Cre09.g389726.t1.1.v5.5;pacid=30780823
chromosome_9	phytozomev13	exon	3497350	3497398	.	+	.	ID=Cre09.g389726.t1.1.v5.5.exon.2;Parent=Cre09.g389726.t1.1.v5.5;pacid=30780823
chromosome_9	phytozomev13	CDS	3497350	3497398	.	+	1	ID=Cre09.g389726.t1.1.v5.5.CDS.2;Parent=Cre09.g389726.t1.1.v5.5;pacid=30780823
chromosome_9	phytozomev13	exon	3497654	3497785	.	+	.	ID=Cre09.g389726.t1.1.v5.5.exon.3;Parent=Cre09.g389726.t1.1.v5.5;pacid=30780823
chromosome_9	phytozomev13	CDS	3497654	3497785	.	+	0	ID=Cre09.g389726.t1.1.v5.5.CDS.3;Parent=Cre09.g389726.t1.1.v5.5;pacid=30780823
chromosome_9	phytozomev13	exon	3497905	3498027	.	+	.	ID=Cre09.g389726.t1.1.v5.5.exon.4;Parent=Cre09.g389726.t1.1.v5.5;pacid=30780823
chromosome_9	phytozomev13	CDS	3497905	3498027	.	+	0	ID=Cre09.g389726.t1.1.v5.5.CDS.4;Parent=Cre09.g389726.t1.1.v5.5;pacid=30780823
chromosome_9	phytozomev13	exon	3498132	3498351	.	+	.	ID=Cre09.g389726.t1.1.v5.5.exon.5;Parent=Cre09.g389726.t1.1.v5.5;pacid=30780823
chromosome_9	phytozomev13	CDS	3498132	3498351	.	+	0	ID=Cre09.g389726.t1.1.v5.5.CDS.5;Parent=Cre09.g389726.t1.1.v5.5;pacid=30780823
chromosome_9	phytozomev13	exon	3498497	3500573	.	+	.	ID=Cre09.g389726.t1.1.v5.5.exon.6;Parent=Cre09.g389726.t1.1.v5.5;pacid=30780823
chromosome_9	phytozomev13	CDS	3498497	3500573	.	+	2	ID=Cre09.g389726.t1.1.v5.5.CDS.6;Parent=Cre09.g389726.t1.1.v5.5;pacid=30780823
chromosome_9	phytozomev13	exon	3500696	3502744	.	+	.	ID=Cre09.g389726.t1.1.v5.5.exon.7;Parent=Cre09.g389726.t1.1.v5.5;pacid=30780823
chromosome_9	phytozomev13	CDS	3500696	3502744	.	+	1	ID=Cre09.g389726.t1.1.v5.5.CDS.7;Parent=Cre09.g389726.t1.1.v5.5;pacid=30780823
chromosome_9	phytozomev13	exon	3502931	3504788	.	+	.	ID=Cre09.g389726.t1.1.v5.5.exon.8;Parent=Cre09.g389726.t1.1.v5.5;pacid=30780823
chromosome_9	phytozomev13	CDS	3502931	3504788	.	+	1	ID=Cre09.g389726.t1.1.v5.5.CDS.8;Parent=Cre09.g389726.t1.1.v5.5;pacid=30780823
chromosome_9	phytozomev13	exon	3504931	3505174	.	+	.	ID=Cre09.g389726.t1.1.v5.5.exon.9;Parent=Cre09.g389726.t1.1.v5.5;pacid=30780823
chromosome_9	phytozomev13	CDS	3504931	3505174	.	+	0	ID=Cre09.g389726.t1.1.v5.5.CDS.9;Parent=Cre09.g389726.t1.1.v5.5;pacid=30780823
chromosome_9	phytozomev13	exon	3505312	3505472	.	+	.	ID=Cre09.g389726.t1.1.v5.5.exon.10;Parent=Cre09.g389726.t1.1.v5.5;pacid=30780823
chromosome_9	phytozomev13	CDS	3505312	3505472	.	+	2	ID=Cre09.g389726.t1.1.v5.5.CDS.10;Parent=Cre09.g389726.t1.1.v5.5;pacid=30780823
chromosome_9	phytozomev13	exon	3505660	3505885	.	+	.	ID=Cre09.g389726.t1.1.v5.5.exon.11;Parent=Cre09.g389726.t1.1.v5.5;pacid=30780823
chromosome_9	phytozomev13	CDS	3505660	3505885	.	+	0	ID=Cre09.g389726.t1.1.v5.5.CDS.11;Parent=Cre09.g389726.t1.1.v5.5;pacid=30780823
chromosome_9	phytozomev13	CDS	3506046	3507652	.	+	2	ID=Cre09.g389726.t1.1.v5.5.CDS.12;Parent=Cre09.g389726.t1.1.v5.5;pacid=30780823
chromosome_9	phytozomev13	exon	3506046	3507957	.	+	.	ID=Cre09.g389726.t1.1.v5.5.exon.12;Parent=Cre09.g389726.t1.1.v5.5;pacid=30780823
chromosome_9	phytozomev13	three_prime_UTR	3507653	3507957	.	+	.	ID=Cre09.g389726.t1.1.v5.5.three_prime_UTR.1;Parent=Cre09.g389726.t1.1.v5.5;pacid=30780823
###
chromosome_9	phytozomev13	gene	3508027	3513438	.	-	.	ID=Cre09.g389763.v5.5;Name=Cre09.g389763
chromosome_9	phytozomev13	mRNA	3508027	3513438	.	-	.	ID=Cre09.g389763.t1.1.v5.5;Parent=Cre09.g389763.v5.5;Name=Cre09.g389763.t1.1;pacid=30781517;longest=1;geneName=HPAT4
chromosome_9	phytozomev13	three_prime_UTR	3508027	3508412	.	-	.	ID=Cre09.g389763.t1.1.v5.5.three_prime_UTR.1;Parent=Cre09.g389763.t1.1.v5.5;pacid=30781517
chromosome_9	phytozomev13	exon	3508027	3508589	.	-	.	ID=Cre09.g389763.t1.1.v5.5.exon.16;Parent=Cre09.g389763.t1.1.v5.5;pacid=30781517
chromosome_9	phytozomev13	CDS	3508413	3508589	.	-	0	ID=Cre09.g389763.t1.1.v5.5.CDS.16;Parent=Cre09.g389763.t1.1.v5.5;pacid=30781517
chromosome_9	phytozomev13	exon	3508800	3508850	.	-	.	ID=Cre09.g389763.t1.1.v5.5.exon.15;Parent=Cre09.g389763.t1.1.v5.5;pacid=30781517
chromosome_9	phytozomev13	CDS	3508800	3508850	.	-	0	ID=Cre09.g389763.t1.1.v5.5.CDS.15;Parent=Cre09.g389763.t1.1.v5.5;pacid=30781517
chromosome_9	phytozomev13	exon	3508998	3509069	.	-	.	ID=Cre09.g389763.t1.1.v5.5.exon.14;Parent=Cre09.g389763.t1.1.v5.5;pacid=30781517
chromosome_9	phytozomev13	CDS	3508998	3509069	.	-	0	ID=Cre09.g389763.t1.1.v5.5.CDS.14;Parent=Cre09.g389763.t1.1.v5.5;pacid=30781517
chromosome_9	phytozomev13	exon	3509178	3509341	.	-	.	ID=Cre09.g389763.t1.1.v5.5.exon.13;Parent=Cre09.g389763.t1.1.v5.5;pacid=30781517
chromosome_9	phytozomev13	CDS	3509178	3509341	.	-	2	ID=Cre09.g389763.t1.1.v5.5.CDS.13;Parent=Cre09.g389763.t1.1.v5.5;pacid=30781517
chromosome_9	phytozomev13	exon	3509478	3509547	.	-	.	ID=Cre09.g389763.t1.1.v5.5.exon.12;Parent=Cre09.g389763.t1.1.v5.5;pacid=30781517
chromosome_9	phytozomev13	CDS	3509478	3509547	.	-	0	ID=Cre09.g389763.t1.1.v5.5.CDS.12;Parent=Cre09.g389763.t1.1.v5.5;pacid=30781517
chromosome_9	phytozomev13	exon	3510394	3510494	.	-	.	ID=Cre09.g389763.t1.1.v5.5.exon.11;Parent=Cre09.g389763.t1.1.v5.5;pacid=30781517
chromosome_9	phytozomev13	CDS	3510394	3510494	.	-	2	ID=Cre09.g389763.t1.1.v5.5.CDS.11;Parent=Cre09.g389763.t1.1.v5.5;pacid=30781517
chromosome_9	phytozomev13	exon	3510631	3510760	.	-	.	ID=Cre09.g389763.t1.1.v5.5.exon.10;Parent=Cre09.g389763.t1.1.v5.5;pacid=30781517
chromosome_9	phytozomev13	CDS	3510631	3510760	.	-	0	ID=Cre09.g389763.t1.1.v5.5.CDS.10;Parent=Cre09.g389763.t1.1.v5.5;pacid=30781517
chromosome_9	phytozomev13	exon	3510983	3511111	.	-	.	ID=Cre09.g389763.t1.1.v5.5.exon.9;Parent=Cre09.g389763.t1.1.v5.5;pacid=30781517
chromosome_9	phytozomev13	CDS	3510983	3511111	.	-	0	ID=Cre09.g389763.t1.1.v5.5.CDS.9;Parent=Cre09.g389763.t1.1.v5.5;pacid=30781517
chromosome_9	phytozomev13	exon	3511313	3511415	.	-	.	ID=Cre09.g389763.t1.1.v5.5.exon.8;Parent=Cre09.g389763.t1.1.v5.5;pacid=30781517
chromosome_9	phytozomev13	CDS	3511313	3511415	.	-	1	ID=Cre09.g389763.t1.1.v5.5.CDS.8;Parent=Cre09.g389763.t1.1.v5.5;pacid=30781517
chromosome_9	phytozomev13	exon	3511556	3511887	.	-	.	ID=Cre09.g389763.t1.1.v5.5.exon.7;Parent=Cre09.g389763.t1.1.v5.5;pacid=30781517
chromosome_9	phytozomev13	CDS	3511556	3511887	.	-	0	ID=Cre09.g389763.t1.1.v5.5.CDS.7;Parent=Cre09.g389763.t1.1.v5.5;pacid=30781517
chromosome_9	phytozomev13	exon	3512066	3512155	.	-	.	ID=Cre09.g389763.t1.1.v5.5.exon.6;Parent=Cre09.g389763.t1.1.v5.5;pacid=30781517
chromosome_9	phytozomev13	CDS	3512066	3512155	.	-	0	ID=Cre09.g389763.t1.1.v5.5.CDS.6;Parent=Cre09.g389763.t1.1.v5.5;pacid=30781517
chromosome_9	phytozomev13	exon	3512364	3512452	.	-	.	ID=Cre09.g389763.t1.1.v5.5.exon.5;Parent=Cre09.g389763.t1.1.v5.5;pacid=30781517
chromosome_9	phytozomev13	CDS	3512364	3512452	.	-	2	ID=Cre09.g389763.t1.1.v5.5.CDS.5;Parent=Cre09.g389763.t1.1.v5.5;pacid=30781517
chromosome_9	phytozomev13	exon	3512660	3512717	.	-	.	ID=Cre09.g389763.t1.1.v5.5.exon.4;Parent=Cre09.g389763.t1.1.v5.5;pacid=30781517
chromosome_9	phytozomev13	CDS	3512660	3512717	.	-	0	ID=Cre09.g389763.t1.1.v5.5.CDS.4;Parent=Cre09.g389763.t1.1.v5.5;pacid=30781517
chromosome_9	phytozomev13	exon	3512816	3512847	.	-	.	ID=Cre09.g389763.t1.1.v5.5.exon.3;Parent=Cre09.g389763.t1.1.v5.5;pacid=30781517
chromosome_9	phytozomev13	CDS	3512816	3512847	.	-	2	ID=Cre09.g389763.t1.1.v5.5.CDS.3;Parent=Cre09.g389763.t1.1.v5.5;pacid=30781517
chromosome_9	phytozomev13	exon	3512997	3513030	.	-	.	ID=Cre09.g389763.t1.1.v5.5.exon.2;Parent=Cre09.g389763.t1.1.v5.5;pacid=30781517
chromosome_9	phytozomev13	CDS	3512997	3513030	.	-	0	ID=Cre09.g389763.t1.1.v5.5.CDS.2;Parent=Cre09.g389763.t1.1.v5.5;pacid=30781517
chromosome_9	phytozomev13	CDS	3513128	3513247	.	-	0	ID=Cre09.g389763.t1.1.v5.5.CDS.1;Parent=Cre09.g389763.t1.1.v5.5;pacid=30781517
chromosome_9	phytozomev13	exon	3513128	3513438	.	-	.	ID=Cre09.g389763.t1.1.v5.5.exon.1;Parent=Cre09.g389763.t1.1.v5.5;pacid=30781517
chromosome_9	phytozomev13	five_prime_UTR	3513248	3513438	.	-	.	ID=Cre09.g389763.t1.1.v5.5.five_prime_UTR.1;Parent=Cre09.g389763.t1.1.v5.5;pacid=30781517
###
chromosome_9	phytozomev13	gene	3513543	3516983	.	+	.	ID=Cre09.g389801.v5.5;Name=Cre09.g389801
chromosome_9	phytozomev13	mRNA	3513543	3516811	.	+	.	ID=Cre09.g389801.t1.1.v5.5;Parent=Cre09.g389801.v5.5;Name=Cre09.g389801.t1.1;pacid=30780740;longest=0
chromosome_9	phytozomev13	five_prime_UTR	3513543	3513708	.	+	.	ID=Cre09.g389801.t1.1.v5.5.five_prime_UTR.1;Parent=Cre09.g389801.t1.1.v5.5;pacid=30780740
chromosome_9	phytozomev13	exon	3513543	3513924	.	+	.	ID=Cre09.g389801.t1.1.v5.5.exon.1;Parent=Cre09.g389801.t1.1.v5.5;pacid=30780740
chromosome_9	phytozomev13	CDS	3513709	3513924	.	+	0	ID=Cre09.g389801.t1.1.v5.5.CDS.1;Parent=Cre09.g389801.t1.1.v5.5;pacid=30780740
chromosome_9	phytozomev13	exon	3514006	3514128	.	+	.	ID=Cre09.g389801.t1.1.v5.5.exon.2;Parent=Cre09.g389801.t1.1.v5.5;pacid=30780740
chromosome_9	phytozomev13	CDS	3514006	3514128	.	+	0	ID=Cre09.g389801.t1.1.v5.5.CDS.2;Parent=Cre09.g389801.t1.1.v5.5;pacid=30780740
chromosome_9	phytozomev13	exon	3514238	3514402	.	+	.	ID=Cre09.g389801.t1.1.v5.5.exon.3;Parent=Cre09.g389801.t1.1.v5.5;pacid=30780740
chromosome_9	phytozomev13	CDS	3514238	3514402	.	+	0	ID=Cre09.g389801.t1.1.v5.5.CDS.3;Parent=Cre09.g389801.t1.1.v5.5;pacid=30780740
chromosome_9	phytozomev13	exon	3515838	3515906	.	+	.	ID=Cre09.g389801.t1.1.v5.5.exon.4;Parent=Cre09.g389801.t1.1.v5.5;pacid=30780740
chromosome_9	phytozomev13	CDS	3515838	3515906	.	+	0	ID=Cre09.g389801.t1.1.v5.5.CDS.4;Parent=Cre09.g389801.t1.1.v5.5;pacid=30780740
chromosome_9	phytozomev13	CDS	3516132	3516260	.	+	0	ID=Cre09.g389801.t1.1.v5.5.CDS.5;Parent=Cre09.g389801.t1.1.v5.5;pacid=30780740
chromosome_9	phytozomev13	exon	3516132	3516811	.	+	.	ID=Cre09.g389801.t1.1.v5.5.exon.5;Parent=Cre09.g389801.t1.1.v5.5;pacid=30780740
chromosome_9	phytozomev13	three_prime_UTR	3516261	3516811	.	+	.	ID=Cre09.g389801.t1.1.v5.5.three_prime_UTR.1;Parent=Cre09.g389801.t1.1.v5.5;pacid=30780740
chromosome_9	phytozomev13	mRNA	3513573	3516983	.	+	.	ID=Cre09.g389801.t2.1.v5.5;Parent=Cre09.g389801.v5.5;Name=Cre09.g389801.t2.1;pacid=30780739;longest=1
chromosome_9	phytozomev13	five_prime_UTR	3513573	3513708	.	+	.	ID=Cre09.g389801.t2.1.v5.5.five_prime_UTR.1;Parent=Cre09.g389801.t2.1.v5.5;pacid=30780739
chromosome_9	phytozomev13	exon	3513573	3513924	.	+	.	ID=Cre09.g389801.t2.1.v5.5.exon.1;Parent=Cre09.g389801.t2.1.v5.5;pacid=30780739
chromosome_9	phytozomev13	CDS	3513709	3513924	.	+	0	ID=Cre09.g389801.t2.1.v5.5.CDS.1;Parent=Cre09.g389801.t2.1.v5.5;pacid=30780739
chromosome_9	phytozomev13	exon	3514006	3514128	.	+	.	ID=Cre09.g389801.t2.1.v5.5.exon.2;Parent=Cre09.g389801.t2.1.v5.5;pacid=30780739
chromosome_9	phytozomev13	CDS	3514006	3514128	.	+	0	ID=Cre09.g389801.t2.1.v5.5.CDS.2;Parent=Cre09.g389801.t2.1.v5.5;pacid=30780739
chromosome_9	phytozomev13	exon	3514238	3514402	.	+	.	ID=Cre09.g389801.t2.1.v5.5.exon.3;Parent=Cre09.g389801.t2.1.v5.5;pacid=30780739
chromosome_9	phytozomev13	CDS	3514238	3514402	.	+	0	ID=Cre09.g389801.t2.1.v5.5.CDS.3;Parent=Cre09.g389801.t2.1.v5.5;pacid=30780739
chromosome_9	phytozomev13	exon	3515838	3515906	.	+	.	ID=Cre09.g389801.t2.1.v5.5.exon.4;Parent=Cre09.g389801.t2.1.v5.5;pacid=30780739
chromosome_9	phytozomev13	CDS	3515838	3515906	.	+	0	ID=Cre09.g389801.t2.1.v5.5.CDS.4;Parent=Cre09.g389801.t2.1.v5.5;pacid=30780739
chromosome_9	phytozomev13	CDS	3516132	3516260	.	+	0	ID=Cre09.g389801.t2.1.v5.5.CDS.5;Parent=Cre09.g389801.t2.1.v5.5;pacid=30780739
chromosome_9	phytozomev13	exon	3516132	3516983	.	+	.	ID=Cre09.g389801.t2.1.v5.5.exon.5;Parent=Cre09.g389801.t2.1.v5.5;pacid=30780739
chromosome_9	phytozomev13	three_prime_UTR	3516261	3516983	.	+	.	ID=Cre09.g389801.t2.1.v5.5.three_prime_UTR.1;Parent=Cre09.g389801.t2.1.v5.5;pacid=30780739
###
chromosome_9	phytozomev13	gene	3517199	3526648	.	+	.	ID=Cre09.g389838.v5.5;Name=Cre09.g389838
chromosome_9	phytozomev13	mRNA	3517199	3526648	.	+	.	ID=Cre09.g389838.t1.1.v5.5;Parent=Cre09.g389838.v5.5;Name=Cre09.g389838.t1.1;pacid=30780953;longest=1
chromosome_9	phytozomev13	exon	3517199	3517322	.	+	.	ID=Cre09.g389838.t1.1.v5.5.exon.1;Parent=Cre09.g389838.t1.1.v5.5;pacid=30780953
chromosome_9	phytozomev13	five_prime_UTR	3517199	3517322	.	+	.	ID=Cre09.g389838.t1.1.v5.5.five_prime_UTR.1;Parent=Cre09.g389838.t1.1.v5.5;pacid=30780953
chromosome_9	phytozomev13	exon	3517470	3517723	.	+	.	ID=Cre09.g389838.t1.1.v5.5.exon.2;Parent=Cre09.g389838.t1.1.v5.5;pacid=30780953
chromosome_9	phytozomev13	five_prime_UTR	3517470	3517723	.	+	.	ID=Cre09.g389838.t1.1.v5.5.five_prime_UTR.2;Parent=Cre09.g389838.t1.1.v5.5;pacid=30780953
chromosome_9	phytozomev13	five_prime_UTR	3517806	3517833	.	+	.	ID=Cre09.g389838.t1.1.v5.5.five_prime_UTR.3;Parent=Cre09.g389838.t1.1.v5.5;pacid=30780953
chromosome_9	phytozomev13	exon	3517806	3517887	.	+	.	ID=Cre09.g389838.t1.1.v5.5.exon.3;Parent=Cre09.g389838.t1.1.v5.5;pacid=30780953
chromosome_9	phytozomev13	CDS	3517834	3517887	.	+	0	ID=Cre09.g389838.t1.1.v5.5.CDS.1;Parent=Cre09.g389838.t1.1.v5.5;pacid=30780953
chromosome_9	phytozomev13	exon	3518009	3518928	.	+	.	ID=Cre09.g389838.t1.1.v5.5.exon.4;Parent=Cre09.g389838.t1.1.v5.5;pacid=30780953
chromosome_9	phytozomev13	CDS	3518009	3518928	.	+	0	ID=Cre09.g389838.t1.1.v5.5.CDS.2;Parent=Cre09.g389838.t1.1.v5.5;pacid=30780953
chromosome_9	phytozomev13	exon	3519141	3519216	.	+	.	ID=Cre09.g389838.t1.1.v5.5.exon.5;Parent=Cre09.g389838.t1.1.v5.5;pacid=30780953
chromosome_9	phytozomev13	CDS	3519141	3519216	.	+	1	ID=Cre09.g389838.t1.1.v5.5.CDS.3;Parent=Cre09.g389838.t1.1.v5.5;pacid=30780953
chromosome_9	phytozomev13	exon	3519374	3520221	.	+	.	ID=Cre09.g389838.t1.1.v5.5.exon.6;Parent=Cre09.g389838.t1.1.v5.5;pacid=30780953
chromosome_9	phytozomev13	CDS	3519374	3520221	.	+	0	ID=Cre09.g389838.t1.1.v5.5.CDS.4;Parent=Cre09.g389838.t1.1.v5.5;pacid=30780953
chromosome_9	phytozomev13	exon	3520318	3520371	.	+	.	ID=Cre09.g389838.t1.1.v5.5.exon.7;Parent=Cre09.g389838.t1.1.v5.5;pacid=30780953
chromosome_9	phytozomev13	CDS	3520318	3520371	.	+	1	ID=Cre09.g389838.t1.1.v5.5.CDS.5;Parent=Cre09.g389838.t1.1.v5.5;pacid=30780953
chromosome_9	phytozomev13	exon	3520500	3520575	.	+	.	ID=Cre09.g389838.t1.1.v5.5.exon.8;Parent=Cre09.g389838.t1.1.v5.5;pacid=30780953
chromosome_9	phytozomev13	CDS	3520500	3520575	.	+	1	ID=Cre09.g389838.t1.1.v5.5.CDS.6;Parent=Cre09.g389838.t1.1.v5.5;pacid=30780953
chromosome_9	phytozomev13	exon	3520691	3521301	.	+	.	ID=Cre09.g389838.t1.1.v5.5.exon.9;Parent=Cre09.g389838.t1.1.v5.5;pacid=30780953
chromosome_9	phytozomev13	CDS	3520691	3521301	.	+	0	ID=Cre09.g389838.t1.1.v5.5.CDS.7;Parent=Cre09.g389838.t1.1.v5.5;pacid=30780953
chromosome_9	phytozomev13	exon	3521588	3521761	.	+	.	ID=Cre09.g389838.t1.1.v5.5.exon.10;Parent=Cre09.g389838.t1.1.v5.5;pacid=30780953
chromosome_9	phytozomev13	CDS	3521588	3521761	.	+	1	ID=Cre09.g389838.t1.1.v5.5.CDS.8;Parent=Cre09.g389838.t1.1.v5.5;pacid=30780953
chromosome_9	phytozomev13	exon	3521894	3522358	.	+	.	ID=Cre09.g389838.t1.1.v5.5.exon.11;Parent=Cre09.g389838.t1.1.v5.5;pacid=30780953
chromosome_9	phytozomev13	CDS	3521894	3522358	.	+	1	ID=Cre09.g389838.t1.1.v5.5.CDS.9;Parent=Cre09.g389838.t1.1.v5.5;pacid=30780953
chromosome_9	phytozomev13	CDS	3522537	3524202	.	+	1	ID=Cre09.g389838.t1.1.v5.5.CDS.10;Parent=Cre09.g389838.t1.1.v5.5;pacid=30780953
chromosome_9	phytozomev13	exon	3522537	3526648	.	+	.	ID=Cre09.g389838.t1.1.v5.5.exon.12;Parent=Cre09.g389838.t1.1.v5.5;pacid=30780953
chromosome_9	phytozomev13	three_prime_UTR	3524203	3526648	.	+	.	ID=Cre09.g389838.t1.1.v5.5.three_prime_UTR.1;Parent=Cre09.g389838.t1.1.v5.5;pacid=30780953
###
chromosome_9	phytozomev13	gene	3526944	3537675	.	+	.	ID=Cre09.g389875.v5.5;Name=Cre09.g389875
chromosome_9	phytozomev13	mRNA	3526944	3537675	.	+	.	ID=Cre09.g389875.t1.1.v5.5;Parent=Cre09.g389875.v5.5;Name=Cre09.g389875.t1.1;pacid=30780915;longest=1;geneName=PDE7
chromosome_9	phytozomev13	five_prime_UTR	3526944	3527436	.	+	.	ID=Cre09.g389875.t1.1.v5.5.five_prime_UTR.1;Parent=Cre09.g389875.t1.1.v5.5;pacid=30780915
chromosome_9	phytozomev13	exon	3526944	3527496	.	+	.	ID=Cre09.g389875.t1.1.v5.5.exon.1;Parent=Cre09.g389875.t1.1.v5.5;pacid=30780915
chromosome_9	phytozomev13	CDS	3527437	3527496	.	+	0	ID=Cre09.g389875.t1.1.v5.5.CDS.1;Parent=Cre09.g389875.t1.1.v5.5;pacid=30780915
chromosome_9	phytozomev13	exon	3527901	3528032	.	+	.	ID=Cre09.g389875.t1.1.v5.5.exon.2;Parent=Cre09.g389875.t1.1.v5.5;pacid=30780915
chromosome_9	phytozomev13	CDS	3527901	3528032	.	+	0	ID=Cre09.g389875.t1.1.v5.5.CDS.2;Parent=Cre09.g389875.t1.1.v5.5;pacid=30780915
chromosome_9	phytozomev13	exon	3528363	3528406	.	+	.	ID=Cre09.g389875.t1.1.v5.5.exon.3;Parent=Cre09.g389875.t1.1.v5.5;pacid=30780915
chromosome_9	phytozomev13	CDS	3528363	3528406	.	+	0	ID=Cre09.g389875.t1.1.v5.5.CDS.3;Parent=Cre09.g389875.t1.1.v5.5;pacid=30780915
chromosome_9	phytozomev13	exon	3528596	3528716	.	+	.	ID=Cre09.g389875.t1.1.v5.5.exon.4;Parent=Cre09.g389875.t1.1.v5.5;pacid=30780915
chromosome_9	phytozomev13	CDS	3528596	3528716	.	+	1	ID=Cre09.g389875.t1.1.v5.5.CDS.4;Parent=Cre09.g389875.t1.1.v5.5;pacid=30780915
chromosome_9	phytozomev13	exon	3528919	3529074	.	+	.	ID=Cre09.g389875.t1.1.v5.5.exon.5;Parent=Cre09.g389875.t1.1.v5.5;pacid=30780915
chromosome_9	phytozomev13	CDS	3528919	3529074	.	+	0	ID=Cre09.g389875.t1.1.v5.5.CDS.5;Parent=Cre09.g389875.t1.1.v5.5;pacid=30780915
chromosome_9	phytozomev13	exon	3529274	3529353	.	+	.	ID=Cre09.g389875.t1.1.v5.5.exon.6;Parent=Cre09.g389875.t1.1.v5.5;pacid=30780915
chromosome_9	phytozomev13	CDS	3529274	3529353	.	+	0	ID=Cre09.g389875.t1.1.v5.5.CDS.6;Parent=Cre09.g389875.t1.1.v5.5;pacid=30780915
chromosome_9	phytozomev13	exon	3529632	3529773	.	+	.	ID=Cre09.g389875.t1.1.v5.5.exon.7;Parent=Cre09.g389875.t1.1.v5.5;pacid=30780915
chromosome_9	phytozomev13	CDS	3529632	3529773	.	+	1	ID=Cre09.g389875.t1.1.v5.5.CDS.7;Parent=Cre09.g389875.t1.1.v5.5;pacid=30780915
chromosome_9	phytozomev13	exon	3530059	3530099	.	+	.	ID=Cre09.g389875.t1.1.v5.5.exon.8;Parent=Cre09.g389875.t1.1.v5.5;pacid=30780915
chromosome_9	phytozomev13	CDS	3530059	3530099	.	+	0	ID=Cre09.g389875.t1.1.v5.5.CDS.8;Parent=Cre09.g389875.t1.1.v5.5;pacid=30780915
chromosome_9	phytozomev13	exon	3530407	3530703	.	+	.	ID=Cre09.g389875.t1.1.v5.5.exon.9;Parent=Cre09.g389875.t1.1.v5.5;pacid=30780915
chromosome_9	phytozomev13	CDS	3530407	3530703	.	+	1	ID=Cre09.g389875.t1.1.v5.5.CDS.9;Parent=Cre09.g389875.t1.1.v5.5;pacid=30780915
chromosome_9	phytozomev13	exon	3530880	3530986	.	+	.	ID=Cre09.g389875.t1.1.v5.5.exon.10;Parent=Cre09.g389875.t1.1.v5.5;pacid=30780915
chromosome_9	phytozomev13	CDS	3530880	3530986	.	+	1	ID=Cre09.g389875.t1.1.v5.5.CDS.10;Parent=Cre09.g389875.t1.1.v5.5;pacid=30780915
chromosome_9	phytozomev13	exon	3531226	3531386	.	+	.	ID=Cre09.g389875.t1.1.v5.5.exon.11;Parent=Cre09.g389875.t1.1.v5.5;pacid=30780915
chromosome_9	phytozomev13	CDS	3531226	3531386	.	+	2	ID=Cre09.g389875.t1.1.v5.5.CDS.11;Parent=Cre09.g389875.t1.1.v5.5;pacid=30780915
chromosome_9	phytozomev13	exon	3531698	3533370	.	+	.	ID=Cre09.g389875.t1.1.v5.5.exon.12;Parent=Cre09.g389875.t1.1.v5.5;pacid=30780915
chromosome_9	phytozomev13	CDS	3531698	3533370	.	+	0	ID=Cre09.g389875.t1.1.v5.5.CDS.12;Parent=Cre09.g389875.t1.1.v5.5;pacid=30780915
chromosome_9	phytozomev13	exon	3533529	3533688	.	+	.	ID=Cre09.g389875.t1.1.v5.5.exon.13;Parent=Cre09.g389875.t1.1.v5.5;pacid=30780915
chromosome_9	phytozomev13	CDS	3533529	3533688	.	+	1	ID=Cre09.g389875.t1.1.v5.5.CDS.13;Parent=Cre09.g389875.t1.1.v5.5;pacid=30780915
chromosome_9	phytozomev13	exon	3533885	3534082	.	+	.	ID=Cre09.g389875.t1.1.v5.5.exon.14;Parent=Cre09.g389875.t1.1.v5.5;pacid=30780915
chromosome_9	phytozomev13	CDS	3533885	3534082	.	+	0	ID=Cre09.g389875.t1.1.v5.5.CDS.14;Parent=Cre09.g389875.t1.1.v5.5;pacid=30780915
chromosome_9	phytozomev13	exon	3534256	3534440	.	+	.	ID=Cre09.g389875.t1.1.v5.5.exon.15;Parent=Cre09.g389875.t1.1.v5.5;pacid=30780915
chromosome_9	phytozomev13	CDS	3534256	3534440	.	+	0	ID=Cre09.g389875.t1.1.v5.5.CDS.15;Parent=Cre09.g389875.t1.1.v5.5;pacid=30780915
chromosome_9	phytozomev13	exon	3534924	3535050	.	+	.	ID=Cre09.g389875.t1.1.v5.5.exon.16;Parent=Cre09.g389875.t1.1.v5.5;pacid=30780915
chromosome_9	phytozomev13	CDS	3534924	3535050	.	+	1	ID=Cre09.g389875.t1.1.v5.5.CDS.16;Parent=Cre09.g389875.t1.1.v5.5;pacid=30780915
chromosome_9	phytozomev13	exon	3535172	3535230	.	+	.	ID=Cre09.g389875.t1.1.v5.5.exon.17;Parent=Cre09.g389875.t1.1.v5.5;pacid=30780915
chromosome_9	phytozomev13	CDS	3535172	3535230	.	+	0	ID=Cre09.g389875.t1.1.v5.5.CDS.17;Parent=Cre09.g389875.t1.1.v5.5;pacid=30780915
chromosome_9	phytozomev13	exon	3535463	3535577	.	+	.	ID=Cre09.g389875.t1.1.v5.5.exon.18;Parent=Cre09.g389875.t1.1.v5.5;pacid=30780915
chromosome_9	phytozomev13	CDS	3535463	3535577	.	+	1	ID=Cre09.g389875.t1.1.v5.5.CDS.18;Parent=Cre09.g389875.t1.1.v5.5;pacid=30780915
chromosome_9	phytozomev13	CDS	3535846	3535992	.	+	0	ID=Cre09.g389875.t1.1.v5.5.CDS.19;Parent=Cre09.g389875.t1.1.v5.5;pacid=30780915
chromosome_9	phytozomev13	exon	3535846	3537675	.	+	.	ID=Cre09.g389875.t1.1.v5.5.exon.19;Parent=Cre09.g389875.t1.1.v5.5;pacid=30780915
chromosome_9	phytozomev13	three_prime_UTR	3535993	3537675	.	+	.	ID=Cre09.g389875.t1.1.v5.5.three_prime_UTR.1;Parent=Cre09.g389875.t1.1.v5.5;pacid=30780915
###
chromosome_9	phytozomev13	gene	3537924	3546155	.	+	.	ID=Cre09.g389912.v5.5;Name=Cre09.g389912
chromosome_9	phytozomev13	mRNA	3537924	3546155	.	+	.	ID=Cre09.g389912.t1.1.v5.5;Parent=Cre09.g389912.v5.5;Name=Cre09.g389912.t1.1;pacid=30781392;longest=1
chromosome_9	phytozomev13	five_prime_UTR	3537924	3538046	.	+	.	ID=Cre09.g389912.t1.1.v5.5.five_prime_UTR.1;Parent=Cre09.g389912.t1.1.v5.5;pacid=30781392
chromosome_9	phytozomev13	exon	3537924	3538097	.	+	.	ID=Cre09.g389912.t1.1.v5.5.exon.1;Parent=Cre09.g389912.t1.1.v5.5;pacid=30781392
chromosome_9	phytozomev13	CDS	3538047	3538097	.	+	0	ID=Cre09.g389912.t1.1.v5.5.CDS.1;Parent=Cre09.g389912.t1.1.v5.5;pacid=30781392
chromosome_9	phytozomev13	exon	3538348	3538546	.	+	.	ID=Cre09.g389912.t1.1.v5.5.exon.2;Parent=Cre09.g389912.t1.1.v5.5;pacid=30781392
chromosome_9	phytozomev13	CDS	3538348	3538546	.	+	0	ID=Cre09.g389912.t1.1.v5.5.CDS.2;Parent=Cre09.g389912.t1.1.v5.5;pacid=30781392
chromosome_9	phytozomev13	exon	3538786	3538865	.	+	.	ID=Cre09.g389912.t1.1.v5.5.exon.3;Parent=Cre09.g389912.t1.1.v5.5;pacid=30781392
chromosome_9	phytozomev13	CDS	3538786	3538865	.	+	2	ID=Cre09.g389912.t1.1.v5.5.CDS.3;Parent=Cre09.g389912.t1.1.v5.5;pacid=30781392
chromosome_9	phytozomev13	exon	3539085	3539155	.	+	.	ID=Cre09.g389912.t1.1.v5.5.exon.4;Parent=Cre09.g389912.t1.1.v5.5;pacid=30781392
chromosome_9	phytozomev13	CDS	3539085	3539155	.	+	0	ID=Cre09.g389912.t1.1.v5.5.CDS.4;Parent=Cre09.g389912.t1.1.v5.5;pacid=30781392
chromosome_9	phytozomev13	exon	3539401	3539589	.	+	.	ID=Cre09.g389912.t1.1.v5.5.exon.5;Parent=Cre09.g389912.t1.1.v5.5;pacid=30781392
chromosome_9	phytozomev13	CDS	3539401	3539589	.	+	1	ID=Cre09.g389912.t1.1.v5.5.CDS.5;Parent=Cre09.g389912.t1.1.v5.5;pacid=30781392
chromosome_9	phytozomev13	exon	3539776	3539836	.	+	.	ID=Cre09.g389912.t1.1.v5.5.exon.6;Parent=Cre09.g389912.t1.1.v5.5;pacid=30781392
chromosome_9	phytozomev13	CDS	3539776	3539836	.	+	1	ID=Cre09.g389912.t1.1.v5.5.CDS.6;Parent=Cre09.g389912.t1.1.v5.5;pacid=30781392
chromosome_9	phytozomev13	exon	3540111	3540204	.	+	.	ID=Cre09.g389912.t1.1.v5.5.exon.7;Parent=Cre09.g389912.t1.1.v5.5;pacid=30781392
chromosome_9	phytozomev13	CDS	3540111	3540204	.	+	0	ID=Cre09.g389912.t1.1.v5.5.CDS.7;Parent=Cre09.g389912.t1.1.v5.5;pacid=30781392
chromosome_9	phytozomev13	exon	3540446	3540522	.	+	.	ID=Cre09.g389912.t1.1.v5.5.exon.8;Parent=Cre09.g389912.t1.1.v5.5;pacid=30781392
chromosome_9	phytozomev13	CDS	3540446	3540522	.	+	2	ID=Cre09.g389912.t1.1.v5.5.CDS.8;Parent=Cre09.g389912.t1.1.v5.5;pacid=30781392
chromosome_9	phytozomev13	exon	3540648	3540978	.	+	.	ID=Cre09.g389912.t1.1.v5.5.exon.9;Parent=Cre09.g389912.t1.1.v5.5;pacid=30781392
chromosome_9	phytozomev13	CDS	3540648	3540978	.	+	0	ID=Cre09.g389912.t1.1.v5.5.CDS.9;Parent=Cre09.g389912.t1.1.v5.5;pacid=30781392
chromosome_9	phytozomev13	exon	3541297	3541376	.	+	.	ID=Cre09.g389912.t1.1.v5.5.exon.10;Parent=Cre09.g389912.t1.1.v5.5;pacid=30781392
chromosome_9	phytozomev13	CDS	3541297	3541376	.	+	2	ID=Cre09.g389912.t1.1.v5.5.CDS.10;Parent=Cre09.g389912.t1.1.v5.5;pacid=30781392
chromosome_9	phytozomev13	exon	3541630	3541665	.	+	.	ID=Cre09.g389912.t1.1.v5.5.exon.11;Parent=Cre09.g389912.t1.1.v5.5;pacid=30781392
chromosome_9	phytozomev13	CDS	3541630	3541665	.	+	0	ID=Cre09.g389912.t1.1.v5.5.CDS.11;Parent=Cre09.g389912.t1.1.v5.5;pacid=30781392
chromosome_9	phytozomev13	exon	3541839	3541880	.	+	.	ID=Cre09.g389912.t1.1.v5.5.exon.12;Parent=Cre09.g389912.t1.1.v5.5;pacid=30781392
chromosome_9	phytozomev13	CDS	3541839	3541880	.	+	0	ID=Cre09.g389912.t1.1.v5.5.CDS.12;Parent=Cre09.g389912.t1.1.v5.5;pacid=30781392
chromosome_9	phytozomev13	exon	3542141	3542254	.	+	.	ID=Cre09.g389912.t1.1.v5.5.exon.13;Parent=Cre09.g389912.t1.1.v5.5;pacid=30781392
chromosome_9	phytozomev13	CDS	3542141	3542254	.	+	0	ID=Cre09.g389912.t1.1.v5.5.CDS.13;Parent=Cre09.g389912.t1.1.v5.5;pacid=30781392
chromosome_9	phytozomev13	exon	3542523	3542837	.	+	.	ID=Cre09.g389912.t1.1.v5.5.exon.14;Parent=Cre09.g389912.t1.1.v5.5;pacid=30781392
chromosome_9	phytozomev13	CDS	3542523	3542837	.	+	0	ID=Cre09.g389912.t1.1.v5.5.CDS.14;Parent=Cre09.g389912.t1.1.v5.5;pacid=30781392
chromosome_9	phytozomev13	exon	3543073	3543154	.	+	.	ID=Cre09.g389912.t1.1.v5.5.exon.15;Parent=Cre09.g389912.t1.1.v5.5;pacid=30781392
chromosome_9	phytozomev13	CDS	3543073	3543154	.	+	0	ID=Cre09.g389912.t1.1.v5.5.CDS.15;Parent=Cre09.g389912.t1.1.v5.5;pacid=30781392
chromosome_9	phytozomev13	exon	3543341	3543610	.	+	.	ID=Cre09.g389912.t1.1.v5.5.exon.16;Parent=Cre09.g389912.t1.1.v5.5;pacid=30781392
chromosome_9	phytozomev13	CDS	3543341	3543610	.	+	2	ID=Cre09.g389912.t1.1.v5.5.CDS.16;Parent=Cre09.g389912.t1.1.v5.5;pacid=30781392
chromosome_9	phytozomev13	exon	3543754	3543947	.	+	.	ID=Cre09.g389912.t1.1.v5.5.exon.17;Parent=Cre09.g389912.t1.1.v5.5;pacid=30781392
chromosome_9	phytozomev13	CDS	3543754	3543947	.	+	2	ID=Cre09.g389912.t1.1.v5.5.CDS.17;Parent=Cre09.g389912.t1.1.v5.5;pacid=30781392
chromosome_9	phytozomev13	exon	3544164	3544253	.	+	.	ID=Cre09.g389912.t1.1.v5.5.exon.18;Parent=Cre09.g389912.t1.1.v5.5;pacid=30781392
chromosome_9	phytozomev13	CDS	3544164	3544253	.	+	0	ID=Cre09.g389912.t1.1.v5.5.CDS.18;Parent=Cre09.g389912.t1.1.v5.5;pacid=30781392
chromosome_9	phytozomev13	exon	3544955	3545080	.	+	.	ID=Cre09.g389912.t1.1.v5.5.exon.19;Parent=Cre09.g389912.t1.1.v5.5;pacid=30781392
chromosome_9	phytozomev13	CDS	3544955	3545080	.	+	0	ID=Cre09.g389912.t1.1.v5.5.CDS.19;Parent=Cre09.g389912.t1.1.v5.5;pacid=30781392
chromosome_9	phytozomev13	CDS	3545371	3545523	.	+	0	ID=Cre09.g389912.t1.1.v5.5.CDS.20;Parent=Cre09.g389912.t1.1.v5.5;pacid=30781392
chromosome_9	phytozomev13	exon	3545371	3546155	.	+	.	ID=Cre09.g389912.t1.1.v5.5.exon.20;Parent=Cre09.g389912.t1.1.v5.5;pacid=30781392
chromosome_9	phytozomev13	three_prime_UTR	3545524	3546155	.	+	.	ID=Cre09.g389912.t1.1.v5.5.three_prime_UTR.1;Parent=Cre09.g389912.t1.1.v5.5;pacid=30781392
###
chromosome_9	phytozomev13	gene	3546158	3549703	.	-	.	ID=Cre09.g389949.v5.5;Name=Cre09.g389949
chromosome_9	phytozomev13	mRNA	3546158	3549703	.	-	.	ID=Cre09.g389949.t1.1.v5.5;Parent=Cre09.g389949.v5.5;Name=Cre09.g389949.t1.1;pacid=30780613;longest=1
chromosome_9	phytozomev13	three_prime_UTR	3546158	3547676	.	-	.	ID=Cre09.g389949.t1.1.v5.5.three_prime_UTR.1;Parent=Cre09.g389949.t1.1.v5.5;pacid=30780613
chromosome_9	phytozomev13	exon	3546158	3548519	.	-	.	ID=Cre09.g389949.t1.1.v5.5.exon.4;Parent=Cre09.g389949.t1.1.v5.5;pacid=30780613
chromosome_9	phytozomev13	CDS	3547677	3548519	.	-	0	ID=Cre09.g389949.t1.1.v5.5.CDS.4;Parent=Cre09.g389949.t1.1.v5.5;pacid=30780613
chromosome_9	phytozomev13	exon	3548651	3548915	.	-	.	ID=Cre09.g389949.t1.1.v5.5.exon.3;Parent=Cre09.g389949.t1.1.v5.5;pacid=30780613
chromosome_9	phytozomev13	CDS	3548651	3548915	.	-	1	ID=Cre09.g389949.t1.1.v5.5.CDS.3;Parent=Cre09.g389949.t1.1.v5.5;pacid=30780613
chromosome_9	phytozomev13	exon	3549032	3549182	.	-	.	ID=Cre09.g389949.t1.1.v5.5.exon.2;Parent=Cre09.g389949.t1.1.v5.5;pacid=30780613
chromosome_9	phytozomev13	CDS	3549032	3549182	.	-	2	ID=Cre09.g389949.t1.1.v5.5.CDS.2;Parent=Cre09.g389949.t1.1.v5.5;pacid=30780613
chromosome_9	phytozomev13	CDS	3549377	3549395	.	-	0	ID=Cre09.g389949.t1.1.v5.5.CDS.1;Parent=Cre09.g389949.t1.1.v5.5;pacid=30780613
chromosome_9	phytozomev13	exon	3549377	3549703	.	-	.	ID=Cre09.g389949.t1.1.v5.5.exon.1;Parent=Cre09.g389949.t1.1.v5.5;pacid=30780613
chromosome_9	phytozomev13	five_prime_UTR	3549396	3549703	.	-	.	ID=Cre09.g389949.t1.1.v5.5.five_prime_UTR.1;Parent=Cre09.g389949.t1.1.v5.5;pacid=30780613
###
chromosome_9	phytozomev13	gene	3550158	3557553	.	-	.	ID=Cre09.g389986.v5.5;Name=Cre09.g389986
chromosome_9	phytozomev13	mRNA	3550158	3557553	.	-	.	ID=Cre09.g389986.t1.1.v5.5;Parent=Cre09.g389986.v5.5;Name=Cre09.g389986.t1.1;pacid=30781203;longest=0
chromosome_9	phytozomev13	three_prime_UTR	3550158	3551278	.	-	.	ID=Cre09.g389986.t1.1.v5.5.three_prime_UTR.1;Parent=Cre09.g389986.t1.1.v5.5;pacid=30781203
chromosome_9	phytozomev13	exon	3550158	3553600	.	-	.	ID=Cre09.g389986.t1.1.v5.5.exon.11;Parent=Cre09.g389986.t1.1.v5.5;pacid=30781203
chromosome_9	phytozomev13	CDS	3551279	3553600	.	-	0	ID=Cre09.g389986.t1.1.v5.5.CDS.9;Parent=Cre09.g389986.t1.1.v5.5;pacid=30781203
chromosome_9	phytozomev13	exon	3553786	3554157	.	-	.	ID=Cre09.g389986.t1.1.v5.5.exon.10;Parent=Cre09.g389986.t1.1.v5.5;pacid=30781203
chromosome_9	phytozomev13	CDS	3553786	3554157	.	-	0	ID=Cre09.g389986.t1.1.v5.5.CDS.8;Parent=Cre09.g389986.t1.1.v5.5;pacid=30781203
chromosome_9	phytozomev13	exon	3554317	3554793	.	-	.	ID=Cre09.g389986.t1.1.v5.5.exon.9;Parent=Cre09.g389986.t1.1.v5.5;pacid=30781203
chromosome_9	phytozomev13	CDS	3554317	3554793	.	-	0	ID=Cre09.g389986.t1.1.v5.5.CDS.7;Parent=Cre09.g389986.t1.1.v5.5;pacid=30781203
chromosome_9	phytozomev13	exon	3555035	3555172	.	-	.	ID=Cre09.g389986.t1.1.v5.5.exon.8;Parent=Cre09.g389986.t1.1.v5.5;pacid=30781203
chromosome_9	phytozomev13	CDS	3555035	3555172	.	-	0	ID=Cre09.g389986.t1.1.v5.5.CDS.6;Parent=Cre09.g389986.t1.1.v5.5;pacid=30781203
chromosome_9	phytozomev13	exon	3555416	3555598	.	-	.	ID=Cre09.g389986.t1.1.v5.5.exon.7;Parent=Cre09.g389986.t1.1.v5.5;pacid=30781203
chromosome_9	phytozomev13	CDS	3555416	3555598	.	-	0	ID=Cre09.g389986.t1.1.v5.5.CDS.5;Parent=Cre09.g389986.t1.1.v5.5;pacid=30781203
chromosome_9	phytozomev13	exon	3555794	3555902	.	-	.	ID=Cre09.g389986.t1.1.v5.5.exon.6;Parent=Cre09.g389986.t1.1.v5.5;pacid=30781203
chromosome_9	phytozomev13	CDS	3555794	3555902	.	-	1	ID=Cre09.g389986.t1.1.v5.5.CDS.4;Parent=Cre09.g389986.t1.1.v5.5;pacid=30781203
chromosome_9	phytozomev13	exon	3556061	3556212	.	-	.	ID=Cre09.g389986.t1.1.v5.5.exon.5;Parent=Cre09.g389986.t1.1.v5.5;pacid=30781203
chromosome_9	phytozomev13	CDS	3556061	3556212	.	-	0	ID=Cre09.g389986.t1.1.v5.5.CDS.3;Parent=Cre09.g389986.t1.1.v5.5;pacid=30781203
chromosome_9	phytozomev13	exon	3556392	3556448	.	-	.	ID=Cre09.g389986.t1.1.v5.5.exon.4;Parent=Cre09.g389986.t1.1.v5.5;pacid=30781203
chromosome_9	phytozomev13	CDS	3556392	3556448	.	-	0	ID=Cre09.g389986.t1.1.v5.5.CDS.2;Parent=Cre09.g389986.t1.1.v5.5;pacid=30781203
chromosome_9	phytozomev13	CDS	3556542	3556559	.	-	0	ID=Cre09.g389986.t1.1.v5.5.CDS.1;Parent=Cre09.g389986.t1.1.v5.5;pacid=30781203
chromosome_9	phytozomev13	exon	3556542	3556589	.	-	.	ID=Cre09.g389986.t1.1.v5.5.exon.3;Parent=Cre09.g389986.t1.1.v5.5;pacid=30781203
chromosome_9	phytozomev13	five_prime_UTR	3556560	3556589	.	-	.	ID=Cre09.g389986.t1.1.v5.5.five_prime_UTR.3;Parent=Cre09.g389986.t1.1.v5.5;pacid=30781203
chromosome_9	phytozomev13	exon	3556696	3556740	.	-	.	ID=Cre09.g389986.t1.1.v5.5.exon.2;Parent=Cre09.g389986.t1.1.v5.5;pacid=30781203
chromosome_9	phytozomev13	five_prime_UTR	3556696	3556740	.	-	.	ID=Cre09.g389986.t1.1.v5.5.five_prime_UTR.2;Parent=Cre09.g389986.t1.1.v5.5;pacid=30781203
chromosome_9	phytozomev13	exon	3556980	3557553	.	-	.	ID=Cre09.g389986.t1.1.v5.5.exon.1;Parent=Cre09.g389986.t1.1.v5.5;pacid=30781203
chromosome_9	phytozomev13	five_prime_UTR	3556980	3557553	.	-	.	ID=Cre09.g389986.t1.1.v5.5.five_prime_UTR.1;Parent=Cre09.g389986.t1.1.v5.5;pacid=30781203
chromosome_9	phytozomev13	mRNA	3550158	3557553	.	-	.	ID=Cre09.g389986.t2.1.v5.5;Parent=Cre09.g389986.v5.5;Name=Cre09.g389986.t2.1;pacid=30781204;longest=1
chromosome_9	phytozomev13	three_prime_UTR	3550158	3551278	.	-	.	ID=Cre09.g389986.t2.1.v5.5.three_prime_UTR.1;Parent=Cre09.g389986.t2.1.v5.5;pacid=30781204
chromosome_9	phytozomev13	exon	3550158	3553600	.	-	.	ID=Cre09.g389986.t2.1.v5.5.exon.11;Parent=Cre09.g389986.t2.1.v5.5;pacid=30781204
chromosome_9	phytozomev13	CDS	3551279	3553600	.	-	0	ID=Cre09.g389986.t2.1.v5.5.CDS.9;Parent=Cre09.g389986.t2.1.v5.5;pacid=30781204
chromosome_9	phytozomev13	exon	3553786	3554157	.	-	.	ID=Cre09.g389986.t2.1.v5.5.exon.10;Parent=Cre09.g389986.t2.1.v5.5;pacid=30781204
chromosome_9	phytozomev13	CDS	3553786	3554157	.	-	0	ID=Cre09.g389986.t2.1.v5.5.CDS.8;Parent=Cre09.g389986.t2.1.v5.5;pacid=30781204
chromosome_9	phytozomev13	exon	3554317	3554793	.	-	.	ID=Cre09.g389986.t2.1.v5.5.exon.9;Parent=Cre09.g389986.t2.1.v5.5;pacid=30781204
chromosome_9	phytozomev13	CDS	3554317	3554793	.	-	0	ID=Cre09.g389986.t2.1.v5.5.CDS.7;Parent=Cre09.g389986.t2.1.v5.5;pacid=30781204
chromosome_9	phytozomev13	exon	3555035	3555172	.	-	.	ID=Cre09.g389986.t2.1.v5.5.exon.8;Parent=Cre09.g389986.t2.1.v5.5;pacid=30781204
chromosome_9	phytozomev13	CDS	3555035	3555172	.	-	0	ID=Cre09.g389986.t2.1.v5.5.CDS.6;Parent=Cre09.g389986.t2.1.v5.5;pacid=30781204
chromosome_9	phytozomev13	exon	3555416	3555598	.	-	.	ID=Cre09.g389986.t2.1.v5.5.exon.7;Parent=Cre09.g389986.t2.1.v5.5;pacid=30781204
chromosome_9	phytozomev13	CDS	3555416	3555598	.	-	0	ID=Cre09.g389986.t2.1.v5.5.CDS.5;Parent=Cre09.g389986.t2.1.v5.5;pacid=30781204
chromosome_9	phytozomev13	exon	3555794	3555902	.	-	.	ID=Cre09.g389986.t2.1.v5.5.exon.6;Parent=Cre09.g389986.t2.1.v5.5;pacid=30781204
chromosome_9	phytozomev13	CDS	3555794	3555902	.	-	1	ID=Cre09.g389986.t2.1.v5.5.CDS.4;Parent=Cre09.g389986.t2.1.v5.5;pacid=30781204
chromosome_9	phytozomev13	exon	3556061	3556212	.	-	.	ID=Cre09.g389986.t2.1.v5.5.exon.5;Parent=Cre09.g389986.t2.1.v5.5;pacid=30781204
chromosome_9	phytozomev13	CDS	3556061	3556212	.	-	0	ID=Cre09.g389986.t2.1.v5.5.CDS.3;Parent=Cre09.g389986.t2.1.v5.5;pacid=30781204
chromosome_9	phytozomev13	exon	3556392	3556448	.	-	.	ID=Cre09.g389986.t2.1.v5.5.exon.4;Parent=Cre09.g389986.t2.1.v5.5;pacid=30781204
chromosome_9	phytozomev13	CDS	3556392	3556448	.	-	0	ID=Cre09.g389986.t2.1.v5.5.CDS.2;Parent=Cre09.g389986.t2.1.v5.5;pacid=30781204
chromosome_9	phytozomev13	CDS	3556542	3556559	.	-	0	ID=Cre09.g389986.t2.1.v5.5.CDS.1;Parent=Cre09.g389986.t2.1.v5.5;pacid=30781204
chromosome_9	phytozomev13	exon	3556542	3556589	.	-	.	ID=Cre09.g389986.t2.1.v5.5.exon.3;Parent=Cre09.g389986.t2.1.v5.5;pacid=30781204
chromosome_9	phytozomev13	five_prime_UTR	3556560	3556589	.	-	.	ID=Cre09.g389986.t2.1.v5.5.five_prime_UTR.3;Parent=Cre09.g389986.t2.1.v5.5;pacid=30781204
chromosome_9	phytozomev13	exon	3556696	3556743	.	-	.	ID=Cre09.g389986.t2.1.v5.5.exon.2;Parent=Cre09.g389986.t2.1.v5.5;pacid=30781204
chromosome_9	phytozomev13	five_prime_UTR	3556696	3556743	.	-	.	ID=Cre09.g389986.t2.1.v5.5.five_prime_UTR.2;Parent=Cre09.g389986.t2.1.v5.5;pacid=30781204
chromosome_9	phytozomev13	exon	3556980	3557553	.	-	.	ID=Cre09.g389986.t2.1.v5.5.exon.1;Parent=Cre09.g389986.t2.1.v5.5;pacid=30781204
chromosome_9	phytozomev13	five_prime_UTR	3556980	3557553	.	-	.	ID=Cre09.g389986.t2.1.v5.5.five_prime_UTR.1;Parent=Cre09.g389986.t2.1.v5.5;pacid=30781204
###
chromosome_9	phytozomev13	gene	3562194	3569138	.	+	.	ID=Cre09.g390023.v5.5;Name=Cre09.g390023
chromosome_9	phytozomev13	mRNA	3562194	3569138	.	+	.	ID=Cre09.g390023.t1.1.v5.5;Parent=Cre09.g390023.v5.5;Name=Cre09.g390023.t1.1;pacid=30781493;longest=1;geneName=CRR1
chromosome_9	phytozomev13	exon	3562194	3562426	.	+	.	ID=Cre09.g390023.t1.1.v5.5.exon.1;Parent=Cre09.g390023.t1.1.v5.5;pacid=30781493
chromosome_9	phytozomev13	five_prime_UTR	3562194	3562426	.	+	.	ID=Cre09.g390023.t1.1.v5.5.five_prime_UTR.1;Parent=Cre09.g390023.t1.1.v5.5;pacid=30781493
chromosome_9	phytozomev13	five_prime_UTR	3562798	3562808	.	+	.	ID=Cre09.g390023.t1.1.v5.5.five_prime_UTR.2;Parent=Cre09.g390023.t1.1.v5.5;pacid=30781493
chromosome_9	phytozomev13	exon	3562798	3562908	.	+	.	ID=Cre09.g390023.t1.1.v5.5.exon.2;Parent=Cre09.g390023.t1.1.v5.5;pacid=30781493
chromosome_9	phytozomev13	CDS	3562809	3562908	.	+	0	ID=Cre09.g390023.t1.1.v5.5.CDS.1;Parent=Cre09.g390023.t1.1.v5.5;pacid=30781493
chromosome_9	phytozomev13	exon	3563083	3564965	.	+	.	ID=Cre09.g390023.t1.1.v5.5.exon.3;Parent=Cre09.g390023.t1.1.v5.5;pacid=30781493
chromosome_9	phytozomev13	CDS	3563083	3564965	.	+	2	ID=Cre09.g390023.t1.1.v5.5.CDS.2;Parent=Cre09.g390023.t1.1.v5.5;pacid=30781493
chromosome_9	phytozomev13	exon	3565210	3565841	.	+	.	ID=Cre09.g390023.t1.1.v5.5.exon.4;Parent=Cre09.g390023.t1.1.v5.5;pacid=30781493
chromosome_9	phytozomev13	CDS	3565210	3565841	.	+	0	ID=Cre09.g390023.t1.1.v5.5.CDS.3;Parent=Cre09.g390023.t1.1.v5.5;pacid=30781493
chromosome_9	phytozomev13	CDS	3566000	3567083	.	+	1	ID=Cre09.g390023.t1.1.v5.5.CDS.4;Parent=Cre09.g390023.t1.1.v5.5;pacid=30781493
chromosome_9	phytozomev13	exon	3566000	3569138	.	+	.	ID=Cre09.g390023.t1.1.v5.5.exon.5;Parent=Cre09.g390023.t1.1.v5.5;pacid=30781493
chromosome_9	phytozomev13	three_prime_UTR	3567084	3569138	.	+	.	ID=Cre09.g390023.t1.1.v5.5.three_prime_UTR.1;Parent=Cre09.g390023.t1.1.v5.5;pacid=30781493
###
chromosome_9	phytozomev13	gene	3569854	3574854	.	+	.	ID=Cre09.g390060.v5.5;Name=Cre09.g390060
chromosome_9	phytozomev13	mRNA	3569854	3574854	.	+	.	ID=Cre09.g390060.t1.1.v5.5;Parent=Cre09.g390060.v5.5;Name=Cre09.g390060.t1.1;pacid=30780543;longest=1;geneName=RAA4
chromosome_9	phytozomev13	five_prime_UTR	3569854	3569981	.	+	.	ID=Cre09.g390060.t1.1.v5.5.five_prime_UTR.1;Parent=Cre09.g390060.t1.1.v5.5;pacid=30780543
chromosome_9	phytozomev13	exon	3569854	3570194	.	+	.	ID=Cre09.g390060.t1.1.v5.5.exon.1;Parent=Cre09.g390060.t1.1.v5.5;pacid=30780543
chromosome_9	phytozomev13	CDS	3569982	3570194	.	+	0	ID=Cre09.g390060.t1.1.v5.5.CDS.1;Parent=Cre09.g390060.t1.1.v5.5;pacid=30780543
chromosome_9	phytozomev13	exon	3570465	3570931	.	+	.	ID=Cre09.g390060.t1.1.v5.5.exon.2;Parent=Cre09.g390060.t1.1.v5.5;pacid=30780543
chromosome_9	phytozomev13	CDS	3570465	3570931	.	+	0	ID=Cre09.g390060.t1.1.v5.5.CDS.2;Parent=Cre09.g390060.t1.1.v5.5;pacid=30780543
chromosome_9	phytozomev13	exon	3571112	3571411	.	+	.	ID=Cre09.g390060.t1.1.v5.5.exon.3;Parent=Cre09.g390060.t1.1.v5.5;pacid=30780543
chromosome_9	phytozomev13	CDS	3571112	3571411	.	+	1	ID=Cre09.g390060.t1.1.v5.5.CDS.3;Parent=Cre09.g390060.t1.1.v5.5;pacid=30780543
chromosome_9	phytozomev13	exon	3571548	3571851	.	+	.	ID=Cre09.g390060.t1.1.v5.5.exon.4;Parent=Cre09.g390060.t1.1.v5.5;pacid=30780543
chromosome_9	phytozomev13	CDS	3571548	3571851	.	+	1	ID=Cre09.g390060.t1.1.v5.5.CDS.4;Parent=Cre09.g390060.t1.1.v5.5;pacid=30780543
chromosome_9	phytozomev13	exon	3572032	3573933	.	+	.	ID=Cre09.g390060.t1.1.v5.5.exon.5;Parent=Cre09.g390060.t1.1.v5.5;pacid=30780543
chromosome_9	phytozomev13	CDS	3572032	3573933	.	+	0	ID=Cre09.g390060.t1.1.v5.5.CDS.5;Parent=Cre09.g390060.t1.1.v5.5;pacid=30780543
chromosome_9	phytozomev13	CDS	3574080	3574325	.	+	0	ID=Cre09.g390060.t1.1.v5.5.CDS.6;Parent=Cre09.g390060.t1.1.v5.5;pacid=30780543
chromosome_9	phytozomev13	exon	3574080	3574854	.	+	.	ID=Cre09.g390060.t1.1.v5.5.exon.6;Parent=Cre09.g390060.t1.1.v5.5;pacid=30780543
chromosome_9	phytozomev13	three_prime_UTR	3574326	3574854	.	+	.	ID=Cre09.g390060.t1.1.v5.5.three_prime_UTR.1;Parent=Cre09.g390060.t1.1.v5.5;pacid=30780543
###
chromosome_9	phytozomev13	gene	3575016	3585203	.	-	.	ID=Cre09.g390097.v5.5;Name=Cre09.g390097
chromosome_9	phytozomev13	mRNA	3575016	3585203	.	-	.	ID=Cre09.g390097.t1.1.v5.5;Parent=Cre09.g390097.v5.5;Name=Cre09.g390097.t1.1;pacid=30781315;longest=1
chromosome_9	phytozomev13	three_prime_UTR	3575016	3575985	.	-	.	ID=Cre09.g390097.t1.1.v5.5.three_prime_UTR.1;Parent=Cre09.g390097.t1.1.v5.5;pacid=30781315
chromosome_9	phytozomev13	exon	3575016	3576546	.	-	.	ID=Cre09.g390097.t1.1.v5.5.exon.23;Parent=Cre09.g390097.t1.1.v5.5;pacid=30781315
chromosome_9	phytozomev13	CDS	3575986	3576546	.	-	0	ID=Cre09.g390097.t1.1.v5.5.CDS.23;Parent=Cre09.g390097.t1.1.v5.5;pacid=30781315
chromosome_9	phytozomev13	exon	3576724	3576901	.	-	.	ID=Cre09.g390097.t1.1.v5.5.exon.22;Parent=Cre09.g390097.t1.1.v5.5;pacid=30781315
chromosome_9	phytozomev13	CDS	3576724	3576901	.	-	1	ID=Cre09.g390097.t1.1.v5.5.CDS.22;Parent=Cre09.g390097.t1.1.v5.5;pacid=30781315
chromosome_9	phytozomev13	exon	3577023	3577205	.	-	.	ID=Cre09.g390097.t1.1.v5.5.exon.21;Parent=Cre09.g390097.t1.1.v5.5;pacid=30781315
chromosome_9	phytozomev13	CDS	3577023	3577205	.	-	1	ID=Cre09.g390097.t1.1.v5.5.CDS.21;Parent=Cre09.g390097.t1.1.v5.5;pacid=30781315
chromosome_9	phytozomev13	exon	3577370	3577437	.	-	.	ID=Cre09.g390097.t1.1.v5.5.exon.20;Parent=Cre09.g390097.t1.1.v5.5;pacid=30781315
chromosome_9	phytozomev13	CDS	3577370	3577437	.	-	0	ID=Cre09.g390097.t1.1.v5.5.CDS.20;Parent=Cre09.g390097.t1.1.v5.5;pacid=30781315
chromosome_9	phytozomev13	exon	3577560	3577628	.	-	.	ID=Cre09.g390097.t1.1.v5.5.exon.19;Parent=Cre09.g390097.t1.1.v5.5;pacid=30781315
chromosome_9	phytozomev13	CDS	3577560	3577628	.	-	0	ID=Cre09.g390097.t1.1.v5.5.CDS.19;Parent=Cre09.g390097.t1.1.v5.5;pacid=30781315
chromosome_9	phytozomev13	exon	3577767	3577961	.	-	.	ID=Cre09.g390097.t1.1.v5.5.exon.18;Parent=Cre09.g390097.t1.1.v5.5;pacid=30781315
chromosome_9	phytozomev13	CDS	3577767	3577961	.	-	0	ID=Cre09.g390097.t1.1.v5.5.CDS.18;Parent=Cre09.g390097.t1.1.v5.5;pacid=30781315
chromosome_9	phytozomev13	exon	3578149	3578682	.	-	.	ID=Cre09.g390097.t1.1.v5.5.exon.17;Parent=Cre09.g390097.t1.1.v5.5;pacid=30781315
chromosome_9	phytozomev13	CDS	3578149	3578682	.	-	0	ID=Cre09.g390097.t1.1.v5.5.CDS.17;Parent=Cre09.g390097.t1.1.v5.5;pacid=30781315
chromosome_9	phytozomev13	exon	3578817	3578976	.	-	.	ID=Cre09.g390097.t1.1.v5.5.exon.16;Parent=Cre09.g390097.t1.1.v5.5;pacid=30781315
chromosome_9	phytozomev13	CDS	3578817	3578976	.	-	1	ID=Cre09.g390097.t1.1.v5.5.CDS.16;Parent=Cre09.g390097.t1.1.v5.5;pacid=30781315
chromosome_9	phytozomev13	exon	3579120	3579218	.	-	.	ID=Cre09.g390097.t1.1.v5.5.exon.15;Parent=Cre09.g390097.t1.1.v5.5;pacid=30781315
chromosome_9	phytozomev13	CDS	3579120	3579218	.	-	1	ID=Cre09.g390097.t1.1.v5.5.CDS.15;Parent=Cre09.g390097.t1.1.v5.5;pacid=30781315
chromosome_9	phytozomev13	exon	3579369	3579501	.	-	.	ID=Cre09.g390097.t1.1.v5.5.exon.14;Parent=Cre09.g390097.t1.1.v5.5;pacid=30781315
chromosome_9	phytozomev13	CDS	3579369	3579501	.	-	2	ID=Cre09.g390097.t1.1.v5.5.CDS.14;Parent=Cre09.g390097.t1.1.v5.5;pacid=30781315
chromosome_9	phytozomev13	exon	3579695	3579751	.	-	.	ID=Cre09.g390097.t1.1.v5.5.exon.13;Parent=Cre09.g390097.t1.1.v5.5;pacid=30781315
chromosome_9	phytozomev13	CDS	3579695	3579751	.	-	2	ID=Cre09.g390097.t1.1.v5.5.CDS.13;Parent=Cre09.g390097.t1.1.v5.5;pacid=30781315
chromosome_9	phytozomev13	exon	3579887	3579981	.	-	.	ID=Cre09.g390097.t1.1.v5.5.exon.12;Parent=Cre09.g390097.t1.1.v5.5;pacid=30781315
chromosome_9	phytozomev13	CDS	3579887	3579981	.	-	1	ID=Cre09.g390097.t1.1.v5.5.CDS.12;Parent=Cre09.g390097.t1.1.v5.5;pacid=30781315
chromosome_9	phytozomev13	exon	3580145	3581040	.	-	.	ID=Cre09.g390097.t1.1.v5.5.exon.11;Parent=Cre09.g390097.t1.1.v5.5;pacid=30781315
chromosome_9	phytozomev13	CDS	3580145	3581040	.	-	0	ID=Cre09.g390097.t1.1.v5.5.CDS.11;Parent=Cre09.g390097.t1.1.v5.5;pacid=30781315
chromosome_9	phytozomev13	exon	3581174	3581377	.	-	.	ID=Cre09.g390097.t1.1.v5.5.exon.10;Parent=Cre09.g390097.t1.1.v5.5;pacid=30781315
chromosome_9	phytozomev13	CDS	3581174	3581377	.	-	0	ID=Cre09.g390097.t1.1.v5.5.CDS.10;Parent=Cre09.g390097.t1.1.v5.5;pacid=30781315
chromosome_9	phytozomev13	exon	3581515	3581664	.	-	.	ID=Cre09.g390097.t1.1.v5.5.exon.9;Parent=Cre09.g390097.t1.1.v5.5;pacid=30781315
chromosome_9	phytozomev13	CDS	3581515	3581664	.	-	0	ID=Cre09.g390097.t1.1.v5.5.CDS.9;Parent=Cre09.g390097.t1.1.v5.5;pacid=30781315
chromosome_9	phytozomev13	exon	3581795	3582058	.	-	.	ID=Cre09.g390097.t1.1.v5.5.exon.8;Parent=Cre09.g390097.t1.1.v5.5;pacid=30781315
chromosome_9	phytozomev13	CDS	3581795	3582058	.	-	0	ID=Cre09.g390097.t1.1.v5.5.CDS.8;Parent=Cre09.g390097.t1.1.v5.5;pacid=30781315
chromosome_9	phytozomev13	exon	3582178	3582567	.	-	.	ID=Cre09.g390097.t1.1.v5.5.exon.7;Parent=Cre09.g390097.t1.1.v5.5;pacid=30781315
chromosome_9	phytozomev13	CDS	3582178	3582567	.	-	0	ID=Cre09.g390097.t1.1.v5.5.CDS.7;Parent=Cre09.g390097.t1.1.v5.5;pacid=30781315
chromosome_9	phytozomev13	exon	3582703	3582868	.	-	.	ID=Cre09.g390097.t1.1.v5.5.exon.6;Parent=Cre09.g390097.t1.1.v5.5;pacid=30781315
chromosome_9	phytozomev13	CDS	3582703	3582868	.	-	1	ID=Cre09.g390097.t1.1.v5.5.CDS.6;Parent=Cre09.g390097.t1.1.v5.5;pacid=30781315
chromosome_9	phytozomev13	exon	3583037	3583256	.	-	.	ID=Cre09.g390097.t1.1.v5.5.exon.5;Parent=Cre09.g390097.t1.1.v5.5;pacid=30781315
chromosome_9	phytozomev13	CDS	3583037	3583256	.	-	2	ID=Cre09.g390097.t1.1.v5.5.CDS.5;Parent=Cre09.g390097.t1.1.v5.5;pacid=30781315
chromosome_9	phytozomev13	exon	3583456	3583577	.	-	.	ID=Cre09.g390097.t1.1.v5.5.exon.4;Parent=Cre09.g390097.t1.1.v5.5;pacid=30781315
chromosome_9	phytozomev13	CDS	3583456	3583577	.	-	1	ID=Cre09.g390097.t1.1.v5.5.CDS.4;Parent=Cre09.g390097.t1.1.v5.5;pacid=30781315
chromosome_9	phytozomev13	exon	3583744	3584034	.	-	.	ID=Cre09.g390097.t1.1.v5.5.exon.3;Parent=Cre09.g390097.t1.1.v5.5;pacid=30781315
chromosome_9	phytozomev13	CDS	3583744	3584034	.	-	1	ID=Cre09.g390097.t1.1.v5.5.CDS.3;Parent=Cre09.g390097.t1.1.v5.5;pacid=30781315
chromosome_9	phytozomev13	exon	3584210	3584367	.	-	.	ID=Cre09.g390097.t1.1.v5.5.exon.2;Parent=Cre09.g390097.t1.1.v5.5;pacid=30781315
chromosome_9	phytozomev13	CDS	3584210	3584367	.	-	0	ID=Cre09.g390097.t1.1.v5.5.CDS.2;Parent=Cre09.g390097.t1.1.v5.5;pacid=30781315
chromosome_9	phytozomev13	CDS	3584733	3584978	.	-	0	ID=Cre09.g390097.t1.1.v5.5.CDS.1;Parent=Cre09.g390097.t1.1.v5.5;pacid=30781315
chromosome_9	phytozomev13	exon	3584733	3585203	.	-	.	ID=Cre09.g390097.t1.1.v5.5.exon.1;Parent=Cre09.g390097.t1.1.v5.5;pacid=30781315
chromosome_9	phytozomev13	five_prime_UTR	3584979	3585203	.	-	.	ID=Cre09.g390097.t1.1.v5.5.five_prime_UTR.1;Parent=Cre09.g390097.t1.1.v5.5;pacid=30781315
###
chromosome_9	phytozomev13	gene	3585533	3594363	.	-	.	ID=Cre09.g390134.v5.5;Name=Cre09.g390134
chromosome_9	phytozomev13	mRNA	3585533	3594363	.	-	.	ID=Cre09.g390134.t1.1.v5.5;Parent=Cre09.g390134.v5.5;Name=Cre09.g390134.t1.1;pacid=30780854;longest=1
chromosome_9	phytozomev13	three_prime_UTR	3585533	3586467	.	-	.	ID=Cre09.g390134.t1.1.v5.5.three_prime_UTR.1;Parent=Cre09.g390134.t1.1.v5.5;pacid=30780854
chromosome_9	phytozomev13	exon	3585533	3586563	.	-	.	ID=Cre09.g390134.t1.1.v5.5.exon.22;Parent=Cre09.g390134.t1.1.v5.5;pacid=30780854
chromosome_9	phytozomev13	CDS	3586468	3586563	.	-	0	ID=Cre09.g390134.t1.1.v5.5.CDS.22;Parent=Cre09.g390134.t1.1.v5.5;pacid=30780854
chromosome_9	phytozomev13	exon	3586751	3587030	.	-	.	ID=Cre09.g390134.t1.1.v5.5.exon.21;Parent=Cre09.g390134.t1.1.v5.5;pacid=30780854
chromosome_9	phytozomev13	CDS	3586751	3587030	.	-	1	ID=Cre09.g390134.t1.1.v5.5.CDS.21;Parent=Cre09.g390134.t1.1.v5.5;pacid=30780854
chromosome_9	phytozomev13	exon	3587108	3587290	.	-	.	ID=Cre09.g390134.t1.1.v5.5.exon.20;Parent=Cre09.g390134.t1.1.v5.5;pacid=30780854
chromosome_9	phytozomev13	CDS	3587108	3587290	.	-	1	ID=Cre09.g390134.t1.1.v5.5.CDS.20;Parent=Cre09.g390134.t1.1.v5.5;pacid=30780854
chromosome_9	phytozomev13	exon	3587463	3587530	.	-	.	ID=Cre09.g390134.t1.1.v5.5.exon.19;Parent=Cre09.g390134.t1.1.v5.5;pacid=30780854
chromosome_9	phytozomev13	CDS	3587463	3587530	.	-	0	ID=Cre09.g390134.t1.1.v5.5.CDS.19;Parent=Cre09.g390134.t1.1.v5.5;pacid=30780854
chromosome_9	phytozomev13	exon	3587644	3587712	.	-	.	ID=Cre09.g390134.t1.1.v5.5.exon.18;Parent=Cre09.g390134.t1.1.v5.5;pacid=30780854
chromosome_9	phytozomev13	CDS	3587644	3587712	.	-	0	ID=Cre09.g390134.t1.1.v5.5.CDS.18;Parent=Cre09.g390134.t1.1.v5.5;pacid=30780854
chromosome_9	phytozomev13	exon	3587852	3588025	.	-	.	ID=Cre09.g390134.t1.1.v5.5.exon.17;Parent=Cre09.g390134.t1.1.v5.5;pacid=30780854
chromosome_9	phytozomev13	CDS	3587852	3588025	.	-	0	ID=Cre09.g390134.t1.1.v5.5.CDS.17;Parent=Cre09.g390134.t1.1.v5.5;pacid=30780854
chromosome_9	phytozomev13	exon	3588157	3588435	.	-	.	ID=Cre09.g390134.t1.1.v5.5.exon.16;Parent=Cre09.g390134.t1.1.v5.5;pacid=30780854
chromosome_9	phytozomev13	CDS	3588157	3588435	.	-	0	ID=Cre09.g390134.t1.1.v5.5.CDS.16;Parent=Cre09.g390134.t1.1.v5.5;pacid=30780854
chromosome_9	phytozomev13	exon	3588575	3588704	.	-	.	ID=Cre09.g390134.t1.1.v5.5.exon.15;Parent=Cre09.g390134.t1.1.v5.5;pacid=30780854
chromosome_9	phytozomev13	CDS	3588575	3588704	.	-	1	ID=Cre09.g390134.t1.1.v5.5.CDS.15;Parent=Cre09.g390134.t1.1.v5.5;pacid=30780854
chromosome_9	phytozomev13	exon	3588909	3588995	.	-	.	ID=Cre09.g390134.t1.1.v5.5.exon.14;Parent=Cre09.g390134.t1.1.v5.5;pacid=30780854
chromosome_9	phytozomev13	CDS	3588909	3588995	.	-	1	ID=Cre09.g390134.t1.1.v5.5.CDS.14;Parent=Cre09.g390134.t1.1.v5.5;pacid=30780854
chromosome_9	phytozomev13	exon	3589146	3589278	.	-	.	ID=Cre09.g390134.t1.1.v5.5.exon.13;Parent=Cre09.g390134.t1.1.v5.5;pacid=30780854
chromosome_9	phytozomev13	CDS	3589146	3589278	.	-	2	ID=Cre09.g390134.t1.1.v5.5.CDS.13;Parent=Cre09.g390134.t1.1.v5.5;pacid=30780854
chromosome_9	phytozomev13	exon	3589412	3589471	.	-	.	ID=Cre09.g390134.t1.1.v5.5.exon.12;Parent=Cre09.g390134.t1.1.v5.5;pacid=30780854
chromosome_9	phytozomev13	CDS	3589412	3589471	.	-	2	ID=Cre09.g390134.t1.1.v5.5.CDS.12;Parent=Cre09.g390134.t1.1.v5.5;pacid=30780854
chromosome_9	phytozomev13	exon	3589593	3589663	.	-	.	ID=Cre09.g390134.t1.1.v5.5.exon.11;Parent=Cre09.g390134.t1.1.v5.5;pacid=30780854
chromosome_9	phytozomev13	CDS	3589593	3589663	.	-	1	ID=Cre09.g390134.t1.1.v5.5.CDS.11;Parent=Cre09.g390134.t1.1.v5.5;pacid=30780854
chromosome_9	phytozomev13	exon	3589802	3590188	.	-	.	ID=Cre09.g390134.t1.1.v5.5.exon.10;Parent=Cre09.g390134.t1.1.v5.5;pacid=30780854
chromosome_9	phytozomev13	CDS	3589802	3590188	.	-	1	ID=Cre09.g390134.t1.1.v5.5.CDS.10;Parent=Cre09.g390134.t1.1.v5.5;pacid=30780854
chromosome_9	phytozomev13	exon	3590302	3590558	.	-	.	ID=Cre09.g390134.t1.1.v5.5.exon.9;Parent=Cre09.g390134.t1.1.v5.5;pacid=30780854
chromosome_9	phytozomev13	CDS	3590302	3590558	.	-	0	ID=Cre09.g390134.t1.1.v5.5.CDS.9;Parent=Cre09.g390134.t1.1.v5.5;pacid=30780854
chromosome_9	phytozomev13	exon	3590702	3591402	.	-	.	ID=Cre09.g390134.t1.1.v5.5.exon.8;Parent=Cre09.g390134.t1.1.v5.5;pacid=30780854
chromosome_9	phytozomev13	CDS	3590702	3591402	.	-	2	ID=Cre09.g390134.t1.1.v5.5.CDS.8;Parent=Cre09.g390134.t1.1.v5.5;pacid=30780854
chromosome_9	phytozomev13	exon	3591581	3591868	.	-	.	ID=Cre09.g390134.t1.1.v5.5.exon.7;Parent=Cre09.g390134.t1.1.v5.5;pacid=30780854
chromosome_9	phytozomev13	CDS	3591581	3591868	.	-	2	ID=Cre09.g390134.t1.1.v5.5.CDS.7;Parent=Cre09.g390134.t1.1.v5.5;pacid=30780854
chromosome_9	phytozomev13	exon	3592088	3592264	.	-	.	ID=Cre09.g390134.t1.1.v5.5.exon.6;Parent=Cre09.g390134.t1.1.v5.5;pacid=30780854
chromosome_9	phytozomev13	CDS	3592088	3592264	.	-	2	ID=Cre09.g390134.t1.1.v5.5.CDS.6;Parent=Cre09.g390134.t1.1.v5.5;pacid=30780854
chromosome_9	phytozomev13	exon	3592392	3592513	.	-	.	ID=Cre09.g390134.t1.1.v5.5.exon.5;Parent=Cre09.g390134.t1.1.v5.5;pacid=30780854
chromosome_9	phytozomev13	CDS	3592392	3592513	.	-	1	ID=Cre09.g390134.t1.1.v5.5.CDS.5;Parent=Cre09.g390134.t1.1.v5.5;pacid=30780854
chromosome_9	phytozomev13	exon	3592684	3592848	.	-	.	ID=Cre09.g390134.t1.1.v5.5.exon.4;Parent=Cre09.g390134.t1.1.v5.5;pacid=30780854
chromosome_9	phytozomev13	CDS	3592684	3592848	.	-	1	ID=Cre09.g390134.t1.1.v5.5.CDS.4;Parent=Cre09.g390134.t1.1.v5.5;pacid=30780854
chromosome_9	phytozomev13	exon	3592990	3593106	.	-	.	ID=Cre09.g390134.t1.1.v5.5.exon.3;Parent=Cre09.g390134.t1.1.v5.5;pacid=30780854
chromosome_9	phytozomev13	CDS	3592990	3593106	.	-	1	ID=Cre09.g390134.t1.1.v5.5.CDS.3;Parent=Cre09.g390134.t1.1.v5.5;pacid=30780854
chromosome_9	phytozomev13	exon	3593335	3593492	.	-	.	ID=Cre09.g390134.t1.1.v5.5.exon.2;Parent=Cre09.g390134.t1.1.v5.5;pacid=30780854
chromosome_9	phytozomev13	CDS	3593335	3593492	.	-	0	ID=Cre09.g390134.t1.1.v5.5.CDS.2;Parent=Cre09.g390134.t1.1.v5.5;pacid=30780854
chromosome_9	phytozomev13	CDS	3593817	3593912	.	-	0	ID=Cre09.g390134.t1.1.v5.5.CDS.1;Parent=Cre09.g390134.t1.1.v5.5;pacid=30780854
chromosome_9	phytozomev13	exon	3593817	3594363	.	-	.	ID=Cre09.g390134.t1.1.v5.5.exon.1;Parent=Cre09.g390134.t1.1.v5.5;pacid=30780854
chromosome_9	phytozomev13	five_prime_UTR	3593913	3594363	.	-	.	ID=Cre09.g390134.t1.1.v5.5.five_prime_UTR.1;Parent=Cre09.g390134.t1.1.v5.5;pacid=30780854
###
chromosome_9	phytozomev13	gene	3595164	3602175	.	+	.	ID=Cre09.g390171.v5.5;Name=Cre09.g390171
chromosome_9	phytozomev13	mRNA	3595164	3602175	.	+	.	ID=Cre09.g390171.t1.1.v5.5;Parent=Cre09.g390171.v5.5;Name=Cre09.g390171.t1.1;pacid=30780786;longest=1
chromosome_9	phytozomev13	five_prime_UTR	3595164	3595925	.	+	.	ID=Cre09.g390171.t1.1.v5.5.five_prime_UTR.1;Parent=Cre09.g390171.t1.1.v5.5;pacid=30780786
chromosome_9	phytozomev13	exon	3595164	3596305	.	+	.	ID=Cre09.g390171.t1.1.v5.5.exon.1;Parent=Cre09.g390171.t1.1.v5.5;pacid=30780786
chromosome_9	phytozomev13	CDS	3595926	3596305	.	+	0	ID=Cre09.g390171.t1.1.v5.5.CDS.1;Parent=Cre09.g390171.t1.1.v5.5;pacid=30780786
chromosome_9	phytozomev13	exon	3596531	3596642	.	+	.	ID=Cre09.g390171.t1.1.v5.5.exon.2;Parent=Cre09.g390171.t1.1.v5.5;pacid=30780786
chromosome_9	phytozomev13	CDS	3596531	3596642	.	+	1	ID=Cre09.g390171.t1.1.v5.5.CDS.2;Parent=Cre09.g390171.t1.1.v5.5;pacid=30780786
chromosome_9	phytozomev13	exon	3596767	3597062	.	+	.	ID=Cre09.g390171.t1.1.v5.5.exon.3;Parent=Cre09.g390171.t1.1.v5.5;pacid=30780786
chromosome_9	phytozomev13	CDS	3596767	3597062	.	+	0	ID=Cre09.g390171.t1.1.v5.5.CDS.3;Parent=Cre09.g390171.t1.1.v5.5;pacid=30780786
chromosome_9	phytozomev13	exon	3597197	3597340	.	+	.	ID=Cre09.g390171.t1.1.v5.5.exon.4;Parent=Cre09.g390171.t1.1.v5.5;pacid=30780786
chromosome_9	phytozomev13	CDS	3597197	3597340	.	+	1	ID=Cre09.g390171.t1.1.v5.5.CDS.4;Parent=Cre09.g390171.t1.1.v5.5;pacid=30780786
chromosome_9	phytozomev13	exon	3597463	3597661	.	+	.	ID=Cre09.g390171.t1.1.v5.5.exon.5;Parent=Cre09.g390171.t1.1.v5.5;pacid=30780786
chromosome_9	phytozomev13	CDS	3597463	3597661	.	+	1	ID=Cre09.g390171.t1.1.v5.5.CDS.5;Parent=Cre09.g390171.t1.1.v5.5;pacid=30780786
chromosome_9	phytozomev13	exon	3597792	3597842	.	+	.	ID=Cre09.g390171.t1.1.v5.5.exon.6;Parent=Cre09.g390171.t1.1.v5.5;pacid=30780786
chromosome_9	phytozomev13	CDS	3597792	3597842	.	+	0	ID=Cre09.g390171.t1.1.v5.5.CDS.6;Parent=Cre09.g390171.t1.1.v5.5;pacid=30780786
chromosome_9	phytozomev13	exon	3597962	3598005	.	+	.	ID=Cre09.g390171.t1.1.v5.5.exon.7;Parent=Cre09.g390171.t1.1.v5.5;pacid=30780786
chromosome_9	phytozomev13	CDS	3597962	3598005	.	+	0	ID=Cre09.g390171.t1.1.v5.5.CDS.7;Parent=Cre09.g390171.t1.1.v5.5;pacid=30780786
chromosome_9	phytozomev13	exon	3598170	3598398	.	+	.	ID=Cre09.g390171.t1.1.v5.5.exon.8;Parent=Cre09.g390171.t1.1.v5.5;pacid=30780786
chromosome_9	phytozomev13	CDS	3598170	3598398	.	+	1	ID=Cre09.g390171.t1.1.v5.5.CDS.8;Parent=Cre09.g390171.t1.1.v5.5;pacid=30780786
chromosome_9	phytozomev13	CDS	3598729	3599631	.	+	0	ID=Cre09.g390171.t1.1.v5.5.CDS.9;Parent=Cre09.g390171.t1.1.v5.5;pacid=30780786
chromosome_9	phytozomev13	exon	3598729	3602175	.	+	.	ID=Cre09.g390171.t1.1.v5.5.exon.9;Parent=Cre09.g390171.t1.1.v5.5;pacid=30780786
chromosome_9	phytozomev13	three_prime_UTR	3599632	3602175	.	+	.	ID=Cre09.g390171.t1.1.v5.5.three_prime_UTR.1;Parent=Cre09.g390171.t1.1.v5.5;pacid=30780786
###
chromosome_9	phytozomev13	gene	3602274	3615494	.	+	.	ID=Cre09.g390208.v5.5;Name=Cre09.g390208
chromosome_9	phytozomev13	mRNA	3602274	3615494	.	+	.	ID=Cre09.g390208.t1.1.v5.5;Parent=Cre09.g390208.v5.5;Name=Cre09.g390208.t1.1;pacid=30781416;longest=1
chromosome_9	phytozomev13	five_prime_UTR	3602274	3602369	.	+	.	ID=Cre09.g390208.t1.1.v5.5.five_prime_UTR.1;Parent=Cre09.g390208.t1.1.v5.5;pacid=30781416
chromosome_9	phytozomev13	exon	3602274	3602581	.	+	.	ID=Cre09.g390208.t1.1.v5.5.exon.1;Parent=Cre09.g390208.t1.1.v5.5;pacid=30781416
chromosome_9	phytozomev13	CDS	3602370	3602581	.	+	0	ID=Cre09.g390208.t1.1.v5.5.CDS.1;Parent=Cre09.g390208.t1.1.v5.5;pacid=30781416
chromosome_9	phytozomev13	exon	3602750	3602812	.	+	.	ID=Cre09.g390208.t1.1.v5.5.exon.2;Parent=Cre09.g390208.t1.1.v5.5;pacid=30781416
chromosome_9	phytozomev13	CDS	3602750	3602812	.	+	1	ID=Cre09.g390208.t1.1.v5.5.CDS.2;Parent=Cre09.g390208.t1.1.v5.5;pacid=30781416
chromosome_9	phytozomev13	exon	3603016	3603027	.	+	.	ID=Cre09.g390208.t1.1.v5.5.exon.3;Parent=Cre09.g390208.t1.1.v5.5;pacid=30781416
chromosome_9	phytozomev13	CDS	3603016	3603027	.	+	1	ID=Cre09.g390208.t1.1.v5.5.CDS.3;Parent=Cre09.g390208.t1.1.v5.5;pacid=30781416
chromosome_9	phytozomev13	exon	3603421	3603475	.	+	.	ID=Cre09.g390208.t1.1.v5.5.exon.4;Parent=Cre09.g390208.t1.1.v5.5;pacid=30781416
chromosome_9	phytozomev13	CDS	3603421	3603475	.	+	1	ID=Cre09.g390208.t1.1.v5.5.CDS.4;Parent=Cre09.g390208.t1.1.v5.5;pacid=30781416
chromosome_9	phytozomev13	exon	3603832	3603918	.	+	.	ID=Cre09.g390208.t1.1.v5.5.exon.5;Parent=Cre09.g390208.t1.1.v5.5;pacid=30781416
chromosome_9	phytozomev13	CDS	3603832	3603918	.	+	0	ID=Cre09.g390208.t1.1.v5.5.CDS.5;Parent=Cre09.g390208.t1.1.v5.5;pacid=30781416
chromosome_9	phytozomev13	exon	3604156	3604287	.	+	.	ID=Cre09.g390208.t1.1.v5.5.exon.6;Parent=Cre09.g390208.t1.1.v5.5;pacid=30781416
chromosome_9	phytozomev13	CDS	3604156	3604287	.	+	0	ID=Cre09.g390208.t1.1.v5.5.CDS.6;Parent=Cre09.g390208.t1.1.v5.5;pacid=30781416
chromosome_9	phytozomev13	exon	3604605	3604733	.	+	.	ID=Cre09.g390208.t1.1.v5.5.exon.7;Parent=Cre09.g390208.t1.1.v5.5;pacid=30781416
chromosome_9	phytozomev13	CDS	3604605	3604733	.	+	0	ID=Cre09.g390208.t1.1.v5.5.CDS.7;Parent=Cre09.g390208.t1.1.v5.5;pacid=30781416
chromosome_9	phytozomev13	exon	3604995	3605080	.	+	.	ID=Cre09.g390208.t1.1.v5.5.exon.8;Parent=Cre09.g390208.t1.1.v5.5;pacid=30781416
chromosome_9	phytozomev13	CDS	3604995	3605080	.	+	0	ID=Cre09.g390208.t1.1.v5.5.CDS.8;Parent=Cre09.g390208.t1.1.v5.5;pacid=30781416
chromosome_9	phytozomev13	exon	3605288	3605430	.	+	.	ID=Cre09.g390208.t1.1.v5.5.exon.9;Parent=Cre09.g390208.t1.1.v5.5;pacid=30781416
chromosome_9	phytozomev13	CDS	3605288	3605430	.	+	1	ID=Cre09.g390208.t1.1.v5.5.CDS.9;Parent=Cre09.g390208.t1.1.v5.5;pacid=30781416
chromosome_9	phytozomev13	exon	3605608	3605847	.	+	.	ID=Cre09.g390208.t1.1.v5.5.exon.10;Parent=Cre09.g390208.t1.1.v5.5;pacid=30781416
chromosome_9	phytozomev13	CDS	3605608	3605847	.	+	2	ID=Cre09.g390208.t1.1.v5.5.CDS.10;Parent=Cre09.g390208.t1.1.v5.5;pacid=30781416
chromosome_9	phytozomev13	exon	3606026	3606110	.	+	.	ID=Cre09.g390208.t1.1.v5.5.exon.11;Parent=Cre09.g390208.t1.1.v5.5;pacid=30781416
chromosome_9	phytozomev13	CDS	3606026	3606110	.	+	2	ID=Cre09.g390208.t1.1.v5.5.CDS.11;Parent=Cre09.g390208.t1.1.v5.5;pacid=30781416
chromosome_9	phytozomev13	exon	3606889	3607018	.	+	.	ID=Cre09.g390208.t1.1.v5.5.exon.12;Parent=Cre09.g390208.t1.1.v5.5;pacid=30781416
chromosome_9	phytozomev13	CDS	3606889	3607018	.	+	1	ID=Cre09.g390208.t1.1.v5.5.CDS.12;Parent=Cre09.g390208.t1.1.v5.5;pacid=30781416
chromosome_9	phytozomev13	exon	3607284	3607409	.	+	.	ID=Cre09.g390208.t1.1.v5.5.exon.13;Parent=Cre09.g390208.t1.1.v5.5;pacid=30781416
chromosome_9	phytozomev13	CDS	3607284	3607409	.	+	0	ID=Cre09.g390208.t1.1.v5.5.CDS.13;Parent=Cre09.g390208.t1.1.v5.5;pacid=30781416
chromosome_9	phytozomev13	exon	3607768	3607842	.	+	.	ID=Cre09.g390208.t1.1.v5.5.exon.14;Parent=Cre09.g390208.t1.1.v5.5;pacid=30781416
chromosome_9	phytozomev13	CDS	3607768	3607842	.	+	0	ID=Cre09.g390208.t1.1.v5.5.CDS.14;Parent=Cre09.g390208.t1.1.v5.5;pacid=30781416
chromosome_9	phytozomev13	exon	3608004	3608312	.	+	.	ID=Cre09.g390208.t1.1.v5.5.exon.15;Parent=Cre09.g390208.t1.1.v5.5;pacid=30781416
chromosome_9	phytozomev13	CDS	3608004	3608312	.	+	0	ID=Cre09.g390208.t1.1.v5.5.CDS.15;Parent=Cre09.g390208.t1.1.v5.5;pacid=30781416
chromosome_9	phytozomev13	exon	3608522	3608659	.	+	.	ID=Cre09.g390208.t1.1.v5.5.exon.16;Parent=Cre09.g390208.t1.1.v5.5;pacid=30781416
chromosome_9	phytozomev13	CDS	3608522	3608659	.	+	0	ID=Cre09.g390208.t1.1.v5.5.CDS.16;Parent=Cre09.g390208.t1.1.v5.5;pacid=30781416
chromosome_9	phytozomev13	exon	3608817	3609632	.	+	.	ID=Cre09.g390208.t1.1.v5.5.exon.17;Parent=Cre09.g390208.t1.1.v5.5;pacid=30781416
chromosome_9	phytozomev13	CDS	3608817	3609632	.	+	0	ID=Cre09.g390208.t1.1.v5.5.CDS.17;Parent=Cre09.g390208.t1.1.v5.5;pacid=30781416
chromosome_9	phytozomev13	exon	3609834	3609951	.	+	.	ID=Cre09.g390208.t1.1.v5.5.exon.18;Parent=Cre09.g390208.t1.1.v5.5;pacid=30781416
chromosome_9	phytozomev13	CDS	3609834	3609951	.	+	0	ID=Cre09.g390208.t1.1.v5.5.CDS.18;Parent=Cre09.g390208.t1.1.v5.5;pacid=30781416
chromosome_9	phytozomev13	exon	3610271	3610332	.	+	.	ID=Cre09.g390208.t1.1.v5.5.exon.19;Parent=Cre09.g390208.t1.1.v5.5;pacid=30781416
chromosome_9	phytozomev13	CDS	3610271	3610332	.	+	2	ID=Cre09.g390208.t1.1.v5.5.CDS.19;Parent=Cre09.g390208.t1.1.v5.5;pacid=30781416
chromosome_9	phytozomev13	exon	3610606	3610701	.	+	.	ID=Cre09.g390208.t1.1.v5.5.exon.20;Parent=Cre09.g390208.t1.1.v5.5;pacid=30781416
chromosome_9	phytozomev13	CDS	3610606	3610701	.	+	0	ID=Cre09.g390208.t1.1.v5.5.CDS.20;Parent=Cre09.g390208.t1.1.v5.5;pacid=30781416
chromosome_9	phytozomev13	exon	3610901	3610978	.	+	.	ID=Cre09.g390208.t1.1.v5.5.exon.21;Parent=Cre09.g390208.t1.1.v5.5;pacid=30781416
chromosome_9	phytozomev13	CDS	3610901	3610978	.	+	0	ID=Cre09.g390208.t1.1.v5.5.CDS.21;Parent=Cre09.g390208.t1.1.v5.5;pacid=30781416
chromosome_9	phytozomev13	exon	3611259	3611300	.	+	.	ID=Cre09.g390208.t1.1.v5.5.exon.22;Parent=Cre09.g390208.t1.1.v5.5;pacid=30781416
chromosome_9	phytozomev13	CDS	3611259	3611300	.	+	0	ID=Cre09.g390208.t1.1.v5.5.CDS.22;Parent=Cre09.g390208.t1.1.v5.5;pacid=30781416
chromosome_9	phytozomev13	exon	3611477	3611539	.	+	.	ID=Cre09.g390208.t1.1.v5.5.exon.23;Parent=Cre09.g390208.t1.1.v5.5;pacid=30781416
chromosome_9	phytozomev13	CDS	3611477	3611539	.	+	0	ID=Cre09.g390208.t1.1.v5.5.CDS.23;Parent=Cre09.g390208.t1.1.v5.5;pacid=30781416
chromosome_9	phytozomev13	exon	3611738	3611896	.	+	.	ID=Cre09.g390208.t1.1.v5.5.exon.24;Parent=Cre09.g390208.t1.1.v5.5;pacid=30781416
chromosome_9	phytozomev13	CDS	3611738	3611896	.	+	0	ID=Cre09.g390208.t1.1.v5.5.CDS.24;Parent=Cre09.g390208.t1.1.v5.5;pacid=30781416
chromosome_9	phytozomev13	exon	3612108	3612194	.	+	.	ID=Cre09.g390208.t1.1.v5.5.exon.25;Parent=Cre09.g390208.t1.1.v5.5;pacid=30781416
chromosome_9	phytozomev13	CDS	3612108	3612194	.	+	0	ID=Cre09.g390208.t1.1.v5.5.CDS.25;Parent=Cre09.g390208.t1.1.v5.5;pacid=30781416
chromosome_9	phytozomev13	exon	3612509	3612576	.	+	.	ID=Cre09.g390208.t1.1.v5.5.exon.26;Parent=Cre09.g390208.t1.1.v5.5;pacid=30781416
chromosome_9	phytozomev13	CDS	3612509	3612576	.	+	0	ID=Cre09.g390208.t1.1.v5.5.CDS.26;Parent=Cre09.g390208.t1.1.v5.5;pacid=30781416
chromosome_9	phytozomev13	exon	3612689	3613557	.	+	.	ID=Cre09.g390208.t1.1.v5.5.exon.27;Parent=Cre09.g390208.t1.1.v5.5;pacid=30781416
chromosome_9	phytozomev13	CDS	3612689	3613557	.	+	1	ID=Cre09.g390208.t1.1.v5.5.CDS.27;Parent=Cre09.g390208.t1.1.v5.5;pacid=30781416
chromosome_9	phytozomev13	CDS	3613734	3614245	.	+	2	ID=Cre09.g390208.t1.1.v5.5.CDS.28;Parent=Cre09.g390208.t1.1.v5.5;pacid=30781416
chromosome_9	phytozomev13	exon	3613734	3615494	.	+	.	ID=Cre09.g390208.t1.1.v5.5.exon.28;Parent=Cre09.g390208.t1.1.v5.5;pacid=30781416
chromosome_9	phytozomev13	three_prime_UTR	3614246	3615494	.	+	.	ID=Cre09.g390208.t1.1.v5.5.three_prime_UTR.1;Parent=Cre09.g390208.t1.1.v5.5;pacid=30781416
###
chromosome_9	phytozomev13	gene	3615541	3616855	.	+	.	ID=Cre09.g390245.v5.5;Name=Cre09.g390245
chromosome_9	phytozomev13	mRNA	3615541	3616855	.	+	.	ID=Cre09.g390245.t1.1.v5.5;Parent=Cre09.g390245.v5.5;Name=Cre09.g390245.t1.1;pacid=30781211;longest=1
chromosome_9	phytozomev13	five_prime_UTR	3615541	3615622	.	+	.	ID=Cre09.g390245.t1.1.v5.5.five_prime_UTR.1;Parent=Cre09.g390245.t1.1.v5.5;pacid=30781211
chromosome_9	phytozomev13	exon	3615541	3616855	.	+	.	ID=Cre09.g390245.t1.1.v5.5.exon.1;Parent=Cre09.g390245.t1.1.v5.5;pacid=30781211
chromosome_9	phytozomev13	CDS	3615623	3616366	.	+	0	ID=Cre09.g390245.t1.1.v5.5.CDS.1;Parent=Cre09.g390245.t1.1.v5.5;pacid=30781211
chromosome_9	phytozomev13	three_prime_UTR	3616367	3616855	.	+	.	ID=Cre09.g390245.t1.1.v5.5.three_prime_UTR.1;Parent=Cre09.g390245.t1.1.v5.5;pacid=30781211
###
chromosome_9	phytozomev13	gene	3616858	3621193	.	-	.	ID=Cre09.g390282.v5.5;Name=Cre09.g390282
chromosome_9	phytozomev13	mRNA	3616858	3621193	.	-	.	ID=Cre09.g390282.t1.1.v5.5;Parent=Cre09.g390282.v5.5;Name=Cre09.g390282.t1.1;pacid=30780763;longest=1
chromosome_9	phytozomev13	three_prime_UTR	3616858	3617400	.	-	.	ID=Cre09.g390282.t1.1.v5.5.three_prime_UTR.1;Parent=Cre09.g390282.t1.1.v5.5;pacid=30780763
chromosome_9	phytozomev13	exon	3616858	3617640	.	-	.	ID=Cre09.g390282.t1.1.v5.5.exon.11;Parent=Cre09.g390282.t1.1.v5.5;pacid=30780763
chromosome_9	phytozomev13	CDS	3617401	3617640	.	-	0	ID=Cre09.g390282.t1.1.v5.5.CDS.11;Parent=Cre09.g390282.t1.1.v5.5;pacid=30780763
chromosome_9	phytozomev13	exon	3617923	3618012	.	-	.	ID=Cre09.g390282.t1.1.v5.5.exon.10;Parent=Cre09.g390282.t1.1.v5.5;pacid=30780763
chromosome_9	phytozomev13	CDS	3617923	3618012	.	-	0	ID=Cre09.g390282.t1.1.v5.5.CDS.10;Parent=Cre09.g390282.t1.1.v5.5;pacid=30780763
chromosome_9	phytozomev13	exon	3618443	3618645	.	-	.	ID=Cre09.g390282.t1.1.v5.5.exon.9;Parent=Cre09.g390282.t1.1.v5.5;pacid=30780763
chromosome_9	phytozomev13	CDS	3618443	3618645	.	-	2	ID=Cre09.g390282.t1.1.v5.5.CDS.9;Parent=Cre09.g390282.t1.1.v5.5;pacid=30780763
chromosome_9	phytozomev13	exon	3618992	3619049	.	-	.	ID=Cre09.g390282.t1.1.v5.5.exon.8;Parent=Cre09.g390282.t1.1.v5.5;pacid=30780763
chromosome_9	phytozomev13	CDS	3618992	3619049	.	-	0	ID=Cre09.g390282.t1.1.v5.5.CDS.8;Parent=Cre09.g390282.t1.1.v5.5;pacid=30780763
chromosome_9	phytozomev13	exon	3619331	3619440	.	-	.	ID=Cre09.g390282.t1.1.v5.5.exon.7;Parent=Cre09.g390282.t1.1.v5.5;pacid=30780763
chromosome_9	phytozomev13	CDS	3619331	3619440	.	-	2	ID=Cre09.g390282.t1.1.v5.5.CDS.7;Parent=Cre09.g390282.t1.1.v5.5;pacid=30780763
chromosome_9	phytozomev13	exon	3619752	3619902	.	-	.	ID=Cre09.g390282.t1.1.v5.5.exon.6;Parent=Cre09.g390282.t1.1.v5.5;pacid=30780763
chromosome_9	phytozomev13	CDS	3619752	3619902	.	-	0	ID=Cre09.g390282.t1.1.v5.5.CDS.6;Parent=Cre09.g390282.t1.1.v5.5;pacid=30780763
chromosome_9	phytozomev13	exon	3620288	3620381	.	-	.	ID=Cre09.g390282.t1.1.v5.5.exon.5;Parent=Cre09.g390282.t1.1.v5.5;pacid=30780763
chromosome_9	phytozomev13	CDS	3620288	3620381	.	-	1	ID=Cre09.g390282.t1.1.v5.5.CDS.5;Parent=Cre09.g390282.t1.1.v5.5;pacid=30780763
chromosome_9	phytozomev13	exon	3620551	3620690	.	-	.	ID=Cre09.g390282.t1.1.v5.5.exon.4;Parent=Cre09.g390282.t1.1.v5.5;pacid=30780763
chromosome_9	phytozomev13	CDS	3620551	3620690	.	-	0	ID=Cre09.g390282.t1.1.v5.5.CDS.4;Parent=Cre09.g390282.t1.1.v5.5;pacid=30780763
chromosome_9	phytozomev13	exon	3620891	3620963	.	-	.	ID=Cre09.g390282.t1.1.v5.5.exon.3;Parent=Cre09.g390282.t1.1.v5.5;pacid=30780763
chromosome_9	phytozomev13	CDS	3620891	3620963	.	-	1	ID=Cre09.g390282.t1.1.v5.5.CDS.3;Parent=Cre09.g390282.t1.1.v5.5;pacid=30780763
chromosome_9	phytozomev13	exon	3621034	3621083	.	-	.	ID=Cre09.g390282.t1.1.v5.5.exon.2;Parent=Cre09.g390282.t1.1.v5.5;pacid=30780763
chromosome_9	phytozomev13	CDS	3621034	3621083	.	-	0	ID=Cre09.g390282.t1.1.v5.5.CDS.2;Parent=Cre09.g390282.t1.1.v5.5;pacid=30780763
chromosome_9	phytozomev13	CDS	3621156	3621161	.	-	0	ID=Cre09.g390282.t1.1.v5.5.CDS.1;Parent=Cre09.g390282.t1.1.v5.5;pacid=30780763
chromosome_9	phytozomev13	exon	3621156	3621193	.	-	.	ID=Cre09.g390282.t1.1.v5.5.exon.1;Parent=Cre09.g390282.t1.1.v5.5;pacid=30780763
chromosome_9	phytozomev13	five_prime_UTR	3621162	3621193	.	-	.	ID=Cre09.g390282.t1.1.v5.5.five_prime_UTR.1;Parent=Cre09.g390282.t1.1.v5.5;pacid=30780763
###
chromosome_9	phytozomev13	gene	3623524	3637475	.	+	.	ID=Cre09.g390319.v5.5;Name=Cre09.g390319
chromosome_9	phytozomev13	mRNA	3623524	3637475	.	+	.	ID=Cre09.g390319.t1.1.v5.5;Parent=Cre09.g390319.v5.5;Name=Cre09.g390319.t1.1;pacid=30780357;longest=1
chromosome_9	phytozomev13	exon	3623524	3623860	.	+	.	ID=Cre09.g390319.t1.1.v5.5.exon.1;Parent=Cre09.g390319.t1.1.v5.5;pacid=30780357
chromosome_9	phytozomev13	five_prime_UTR	3623524	3623860	.	+	.	ID=Cre09.g390319.t1.1.v5.5.five_prime_UTR.1;Parent=Cre09.g390319.t1.1.v5.5;pacid=30780357
chromosome_9	phytozomev13	five_prime_UTR	3623984	3624023	.	+	.	ID=Cre09.g390319.t1.1.v5.5.five_prime_UTR.2;Parent=Cre09.g390319.t1.1.v5.5;pacid=30780357
chromosome_9	phytozomev13	exon	3623984	3624752	.	+	.	ID=Cre09.g390319.t1.1.v5.5.exon.2;Parent=Cre09.g390319.t1.1.v5.5;pacid=30780357
chromosome_9	phytozomev13	CDS	3624024	3624752	.	+	0	ID=Cre09.g390319.t1.1.v5.5.CDS.1;Parent=Cre09.g390319.t1.1.v5.5;pacid=30780357
chromosome_9	phytozomev13	exon	3625063	3625126	.	+	.	ID=Cre09.g390319.t1.1.v5.5.exon.3;Parent=Cre09.g390319.t1.1.v5.5;pacid=30780357
chromosome_9	phytozomev13	CDS	3625063	3625126	.	+	0	ID=Cre09.g390319.t1.1.v5.5.CDS.2;Parent=Cre09.g390319.t1.1.v5.5;pacid=30780357
chromosome_9	phytozomev13	exon	3625275	3625438	.	+	.	ID=Cre09.g390319.t1.1.v5.5.exon.4;Parent=Cre09.g390319.t1.1.v5.5;pacid=30780357
chromosome_9	phytozomev13	CDS	3625275	3625438	.	+	2	ID=Cre09.g390319.t1.1.v5.5.CDS.3;Parent=Cre09.g390319.t1.1.v5.5;pacid=30780357
chromosome_9	phytozomev13	exon	3625598	3625690	.	+	.	ID=Cre09.g390319.t1.1.v5.5.exon.5;Parent=Cre09.g390319.t1.1.v5.5;pacid=30780357
chromosome_9	phytozomev13	CDS	3625598	3625690	.	+	0	ID=Cre09.g390319.t1.1.v5.5.CDS.4;Parent=Cre09.g390319.t1.1.v5.5;pacid=30780357
chromosome_9	phytozomev13	exon	3625819	3625863	.	+	.	ID=Cre09.g390319.t1.1.v5.5.exon.6;Parent=Cre09.g390319.t1.1.v5.5;pacid=30780357
chromosome_9	phytozomev13	CDS	3625819	3625863	.	+	0	ID=Cre09.g390319.t1.1.v5.5.CDS.5;Parent=Cre09.g390319.t1.1.v5.5;pacid=30780357
chromosome_9	phytozomev13	exon	3626021	3626110	.	+	.	ID=Cre09.g390319.t1.1.v5.5.exon.7;Parent=Cre09.g390319.t1.1.v5.5;pacid=30780357
chromosome_9	phytozomev13	CDS	3626021	3626110	.	+	0	ID=Cre09.g390319.t1.1.v5.5.CDS.6;Parent=Cre09.g390319.t1.1.v5.5;pacid=30780357
chromosome_9	phytozomev13	exon	3626294	3626341	.	+	.	ID=Cre09.g390319.t1.1.v5.5.exon.8;Parent=Cre09.g390319.t1.1.v5.5;pacid=30780357
chromosome_9	phytozomev13	CDS	3626294	3626341	.	+	0	ID=Cre09.g390319.t1.1.v5.5.CDS.7;Parent=Cre09.g390319.t1.1.v5.5;pacid=30780357
chromosome_9	phytozomev13	exon	3626575	3627080	.	+	.	ID=Cre09.g390319.t1.1.v5.5.exon.9;Parent=Cre09.g390319.t1.1.v5.5;pacid=30780357
chromosome_9	phytozomev13	CDS	3626575	3627080	.	+	0	ID=Cre09.g390319.t1.1.v5.5.CDS.8;Parent=Cre09.g390319.t1.1.v5.5;pacid=30780357
chromosome_9	phytozomev13	exon	3627218	3627431	.	+	.	ID=Cre09.g390319.t1.1.v5.5.exon.10;Parent=Cre09.g390319.t1.1.v5.5;pacid=30780357
chromosome_9	phytozomev13	CDS	3627218	3627431	.	+	1	ID=Cre09.g390319.t1.1.v5.5.CDS.9;Parent=Cre09.g390319.t1.1.v5.5;pacid=30780357
chromosome_9	phytozomev13	exon	3627585	3627707	.	+	.	ID=Cre09.g390319.t1.1.v5.5.exon.11;Parent=Cre09.g390319.t1.1.v5.5;pacid=30780357
chromosome_9	phytozomev13	CDS	3627585	3627707	.	+	0	ID=Cre09.g390319.t1.1.v5.5.CDS.10;Parent=Cre09.g390319.t1.1.v5.5;pacid=30780357
chromosome_9	phytozomev13	exon	3627850	3627999	.	+	.	ID=Cre09.g390319.t1.1.v5.5.exon.12;Parent=Cre09.g390319.t1.1.v5.5;pacid=30780357
chromosome_9	phytozomev13	CDS	3627850	3627999	.	+	0	ID=Cre09.g390319.t1.1.v5.5.CDS.11;Parent=Cre09.g390319.t1.1.v5.5;pacid=30780357
chromosome_9	phytozomev13	exon	3628160	3628299	.	+	.	ID=Cre09.g390319.t1.1.v5.5.exon.13;Parent=Cre09.g390319.t1.1.v5.5;pacid=30780357
chromosome_9	phytozomev13	CDS	3628160	3628299	.	+	0	ID=Cre09.g390319.t1.1.v5.5.CDS.12;Parent=Cre09.g390319.t1.1.v5.5;pacid=30780357
chromosome_9	phytozomev13	exon	3628434	3628723	.	+	.	ID=Cre09.g390319.t1.1.v5.5.exon.14;Parent=Cre09.g390319.t1.1.v5.5;pacid=30780357
chromosome_9	phytozomev13	CDS	3628434	3628723	.	+	1	ID=Cre09.g390319.t1.1.v5.5.CDS.13;Parent=Cre09.g390319.t1.1.v5.5;pacid=30780357
chromosome_9	phytozomev13	exon	3628843	3628979	.	+	.	ID=Cre09.g390319.t1.1.v5.5.exon.15;Parent=Cre09.g390319.t1.1.v5.5;pacid=30780357
chromosome_9	phytozomev13	CDS	3628843	3628979	.	+	2	ID=Cre09.g390319.t1.1.v5.5.CDS.14;Parent=Cre09.g390319.t1.1.v5.5;pacid=30780357
chromosome_9	phytozomev13	exon	3629255	3629337	.	+	.	ID=Cre09.g390319.t1.1.v5.5.exon.16;Parent=Cre09.g390319.t1.1.v5.5;pacid=30780357
chromosome_9	phytozomev13	CDS	3629255	3629337	.	+	0	ID=Cre09.g390319.t1.1.v5.5.CDS.15;Parent=Cre09.g390319.t1.1.v5.5;pacid=30780357
chromosome_9	phytozomev13	exon	3629443	3629596	.	+	.	ID=Cre09.g390319.t1.1.v5.5.exon.17;Parent=Cre09.g390319.t1.1.v5.5;pacid=30780357
chromosome_9	phytozomev13	CDS	3629443	3629596	.	+	1	ID=Cre09.g390319.t1.1.v5.5.CDS.16;Parent=Cre09.g390319.t1.1.v5.5;pacid=30780357
chromosome_9	phytozomev13	exon	3629775	3629940	.	+	.	ID=Cre09.g390319.t1.1.v5.5.exon.18;Parent=Cre09.g390319.t1.1.v5.5;pacid=30780357
chromosome_9	phytozomev13	CDS	3629775	3629940	.	+	0	ID=Cre09.g390319.t1.1.v5.5.CDS.17;Parent=Cre09.g390319.t1.1.v5.5;pacid=30780357
chromosome_9	phytozomev13	exon	3630059	3630369	.	+	.	ID=Cre09.g390319.t1.1.v5.5.exon.19;Parent=Cre09.g390319.t1.1.v5.5;pacid=30780357
chromosome_9	phytozomev13	CDS	3630059	3630369	.	+	2	ID=Cre09.g390319.t1.1.v5.5.CDS.18;Parent=Cre09.g390319.t1.1.v5.5;pacid=30780357
chromosome_9	phytozomev13	exon	3630522	3630673	.	+	.	ID=Cre09.g390319.t1.1.v5.5.exon.20;Parent=Cre09.g390319.t1.1.v5.5;pacid=30780357
chromosome_9	phytozomev13	CDS	3630522	3630673	.	+	0	ID=Cre09.g390319.t1.1.v5.5.CDS.19;Parent=Cre09.g390319.t1.1.v5.5;pacid=30780357
chromosome_9	phytozomev13	exon	3630884	3630995	.	+	.	ID=Cre09.g390319.t1.1.v5.5.exon.21;Parent=Cre09.g390319.t1.1.v5.5;pacid=30780357
chromosome_9	phytozomev13	CDS	3630884	3630995	.	+	1	ID=Cre09.g390319.t1.1.v5.5.CDS.20;Parent=Cre09.g390319.t1.1.v5.5;pacid=30780357
chromosome_9	phytozomev13	exon	3631159	3631456	.	+	.	ID=Cre09.g390319.t1.1.v5.5.exon.22;Parent=Cre09.g390319.t1.1.v5.5;pacid=30780357
chromosome_9	phytozomev13	CDS	3631159	3631456	.	+	0	ID=Cre09.g390319.t1.1.v5.5.CDS.21;Parent=Cre09.g390319.t1.1.v5.5;pacid=30780357
chromosome_9	phytozomev13	exon	3631614	3631780	.	+	.	ID=Cre09.g390319.t1.1.v5.5.exon.23;Parent=Cre09.g390319.t1.1.v5.5;pacid=30780357
chromosome_9	phytozomev13	CDS	3631614	3631780	.	+	2	ID=Cre09.g390319.t1.1.v5.5.CDS.22;Parent=Cre09.g390319.t1.1.v5.5;pacid=30780357
chromosome_9	phytozomev13	exon	3631992	3632156	.	+	.	ID=Cre09.g390319.t1.1.v5.5.exon.24;Parent=Cre09.g390319.t1.1.v5.5;pacid=30780357
chromosome_9	phytozomev13	CDS	3631992	3632156	.	+	0	ID=Cre09.g390319.t1.1.v5.5.CDS.23;Parent=Cre09.g390319.t1.1.v5.5;pacid=30780357
chromosome_9	phytozomev13	exon	3632793	3632945	.	+	.	ID=Cre09.g390319.t1.1.v5.5.exon.25;Parent=Cre09.g390319.t1.1.v5.5;pacid=30780357
chromosome_9	phytozomev13	CDS	3632793	3632945	.	+	0	ID=Cre09.g390319.t1.1.v5.5.CDS.24;Parent=Cre09.g390319.t1.1.v5.5;pacid=30780357
chromosome_9	phytozomev13	exon	3633113	3633252	.	+	.	ID=Cre09.g390319.t1.1.v5.5.exon.26;Parent=Cre09.g390319.t1.1.v5.5;pacid=30780357
chromosome_9	phytozomev13	CDS	3633113	3633252	.	+	0	ID=Cre09.g390319.t1.1.v5.5.CDS.25;Parent=Cre09.g390319.t1.1.v5.5;pacid=30780357
chromosome_9	phytozomev13	exon	3633387	3633545	.	+	.	ID=Cre09.g390319.t1.1.v5.5.exon.27;Parent=Cre09.g390319.t1.1.v5.5;pacid=30780357
chromosome_9	phytozomev13	CDS	3633387	3633545	.	+	1	ID=Cre09.g390319.t1.1.v5.5.CDS.26;Parent=Cre09.g390319.t1.1.v5.5;pacid=30780357
chromosome_9	phytozomev13	exon	3633744	3634263	.	+	.	ID=Cre09.g390319.t1.1.v5.5.exon.28;Parent=Cre09.g390319.t1.1.v5.5;pacid=30780357
chromosome_9	phytozomev13	CDS	3633744	3634263	.	+	1	ID=Cre09.g390319.t1.1.v5.5.CDS.27;Parent=Cre09.g390319.t1.1.v5.5;pacid=30780357
chromosome_9	phytozomev13	exon	3634441	3634536	.	+	.	ID=Cre09.g390319.t1.1.v5.5.exon.29;Parent=Cre09.g390319.t1.1.v5.5;pacid=30780357
chromosome_9	phytozomev13	CDS	3634441	3634536	.	+	0	ID=Cre09.g390319.t1.1.v5.5.CDS.28;Parent=Cre09.g390319.t1.1.v5.5;pacid=30780357
chromosome_9	phytozomev13	exon	3634668	3634910	.	+	.	ID=Cre09.g390319.t1.1.v5.5.exon.30;Parent=Cre09.g390319.t1.1.v5.5;pacid=30780357
chromosome_9	phytozomev13	CDS	3634668	3634910	.	+	0	ID=Cre09.g390319.t1.1.v5.5.CDS.29;Parent=Cre09.g390319.t1.1.v5.5;pacid=30780357
chromosome_9	phytozomev13	exon	3635100	3635226	.	+	.	ID=Cre09.g390319.t1.1.v5.5.exon.31;Parent=Cre09.g390319.t1.1.v5.5;pacid=30780357
chromosome_9	phytozomev13	CDS	3635100	3635226	.	+	0	ID=Cre09.g390319.t1.1.v5.5.CDS.30;Parent=Cre09.g390319.t1.1.v5.5;pacid=30780357
chromosome_9	phytozomev13	exon	3635428	3635867	.	+	.	ID=Cre09.g390319.t1.1.v5.5.exon.32;Parent=Cre09.g390319.t1.1.v5.5;pacid=30780357
chromosome_9	phytozomev13	CDS	3635428	3635867	.	+	2	ID=Cre09.g390319.t1.1.v5.5.CDS.31;Parent=Cre09.g390319.t1.1.v5.5;pacid=30780357
chromosome_9	phytozomev13	exon	3636073	3636186	.	+	.	ID=Cre09.g390319.t1.1.v5.5.exon.33;Parent=Cre09.g390319.t1.1.v5.5;pacid=30780357
chromosome_9	phytozomev13	CDS	3636073	3636186	.	+	0	ID=Cre09.g390319.t1.1.v5.5.CDS.32;Parent=Cre09.g390319.t1.1.v5.5;pacid=30780357
chromosome_9	phytozomev13	CDS	3636379	3637128	.	+	0	ID=Cre09.g390319.t1.1.v5.5.CDS.33;Parent=Cre09.g390319.t1.1.v5.5;pacid=30780357
chromosome_9	phytozomev13	exon	3636379	3637475	.	+	.	ID=Cre09.g390319.t1.1.v5.5.exon.34;Parent=Cre09.g390319.t1.1.v5.5;pacid=30780357
chromosome_9	phytozomev13	three_prime_UTR	3637129	3637475	.	+	.	ID=Cre09.g390319.t1.1.v5.5.three_prime_UTR.1;Parent=Cre09.g390319.t1.1.v5.5;pacid=30780357
###
chromosome_9	phytozomev13	gene	3637478	3644653	.	-	.	ID=Cre09.g390356.v5.5;Name=Cre09.g390356
chromosome_9	phytozomev13	mRNA	3637478	3644653	.	-	.	ID=Cre09.g390356.t1.1.v5.5;Parent=Cre09.g390356.v5.5;Name=Cre09.g390356.t1.1;pacid=30780572;longest=1
chromosome_9	phytozomev13	three_prime_UTR	3637478	3637618	.	-	.	ID=Cre09.g390356.t1.1.v5.5.three_prime_UTR.1;Parent=Cre09.g390356.t1.1.v5.5;pacid=30780572
chromosome_9	phytozomev13	exon	3637478	3637787	.	-	.	ID=Cre09.g390356.t1.1.v5.5.exon.12;Parent=Cre09.g390356.t1.1.v5.5;pacid=30780572
chromosome_9	phytozomev13	CDS	3637619	3637787	.	-	1	ID=Cre09.g390356.t1.1.v5.5.CDS.12;Parent=Cre09.g390356.t1.1.v5.5;pacid=30780572
chromosome_9	phytozomev13	exon	3637885	3637916	.	-	.	ID=Cre09.g390356.t1.1.v5.5.exon.11;Parent=Cre09.g390356.t1.1.v5.5;pacid=30780572
chromosome_9	phytozomev13	CDS	3637885	3637916	.	-	0	ID=Cre09.g390356.t1.1.v5.5.CDS.11;Parent=Cre09.g390356.t1.1.v5.5;pacid=30780572
chromosome_9	phytozomev13	exon	3638102	3638257	.	-	.	ID=Cre09.g390356.t1.1.v5.5.exon.10;Parent=Cre09.g390356.t1.1.v5.5;pacid=30780572
chromosome_9	phytozomev13	CDS	3638102	3638257	.	-	0	ID=Cre09.g390356.t1.1.v5.5.CDS.10;Parent=Cre09.g390356.t1.1.v5.5;pacid=30780572
chromosome_9	phytozomev13	exon	3638365	3638559	.	-	.	ID=Cre09.g390356.t1.1.v5.5.exon.9;Parent=Cre09.g390356.t1.1.v5.5;pacid=30780572
chromosome_9	phytozomev13	CDS	3638365	3638559	.	-	0	ID=Cre09.g390356.t1.1.v5.5.CDS.9;Parent=Cre09.g390356.t1.1.v5.5;pacid=30780572
chromosome_9	phytozomev13	exon	3638703	3638807	.	-	.	ID=Cre09.g390356.t1.1.v5.5.exon.8;Parent=Cre09.g390356.t1.1.v5.5;pacid=30780572
chromosome_9	phytozomev13	CDS	3638703	3638807	.	-	0	ID=Cre09.g390356.t1.1.v5.5.CDS.8;Parent=Cre09.g390356.t1.1.v5.5;pacid=30780572
chromosome_9	phytozomev13	exon	3638954	3639010	.	-	.	ID=Cre09.g390356.t1.1.v5.5.exon.7;Parent=Cre09.g390356.t1.1.v5.5;pacid=30780572
chromosome_9	phytozomev13	CDS	3638954	3639010	.	-	0	ID=Cre09.g390356.t1.1.v5.5.CDS.7;Parent=Cre09.g390356.t1.1.v5.5;pacid=30780572
chromosome_9	phytozomev13	exon	3639181	3639243	.	-	.	ID=Cre09.g390356.t1.1.v5.5.exon.6;Parent=Cre09.g390356.t1.1.v5.5;pacid=30780572
chromosome_9	phytozomev13	CDS	3639181	3639243	.	-	0	ID=Cre09.g390356.t1.1.v5.5.CDS.6;Parent=Cre09.g390356.t1.1.v5.5;pacid=30780572
chromosome_9	phytozomev13	exon	3639340	3639541	.	-	.	ID=Cre09.g390356.t1.1.v5.5.exon.5;Parent=Cre09.g390356.t1.1.v5.5;pacid=30780572
chromosome_9	phytozomev13	CDS	3639340	3639541	.	-	1	ID=Cre09.g390356.t1.1.v5.5.CDS.5;Parent=Cre09.g390356.t1.1.v5.5;pacid=30780572
chromosome_9	phytozomev13	exon	3639714	3639837	.	-	.	ID=Cre09.g390356.t1.1.v5.5.exon.4;Parent=Cre09.g390356.t1.1.v5.5;pacid=30780572
chromosome_9	phytozomev13	CDS	3639714	3639837	.	-	2	ID=Cre09.g390356.t1.1.v5.5.CDS.4;Parent=Cre09.g390356.t1.1.v5.5;pacid=30780572
chromosome_9	phytozomev13	exon	3639986	3641478	.	-	.	ID=Cre09.g390356.t1.1.v5.5.exon.3;Parent=Cre09.g390356.t1.1.v5.5;pacid=30780572
chromosome_9	phytozomev13	CDS	3639986	3641478	.	-	1	ID=Cre09.g390356.t1.1.v5.5.CDS.3;Parent=Cre09.g390356.t1.1.v5.5;pacid=30780572
chromosome_9	phytozomev13	exon	3643127	3644187	.	-	.	ID=Cre09.g390356.t1.1.v5.5.exon.2;Parent=Cre09.g390356.t1.1.v5.5;pacid=30780572
chromosome_9	phytozomev13	CDS	3643127	3644187	.	-	0	ID=Cre09.g390356.t1.1.v5.5.CDS.2;Parent=Cre09.g390356.t1.1.v5.5;pacid=30780572
chromosome_9	phytozomev13	CDS	3644313	3644414	.	-	0	ID=Cre09.g390356.t1.1.v5.5.CDS.1;Parent=Cre09.g390356.t1.1.v5.5;pacid=30780572
chromosome_9	phytozomev13	exon	3644313	3644653	.	-	.	ID=Cre09.g390356.t1.1.v5.5.exon.1;Parent=Cre09.g390356.t1.1.v5.5;pacid=30780572
chromosome_9	phytozomev13	five_prime_UTR	3644415	3644653	.	-	.	ID=Cre09.g390356.t1.1.v5.5.five_prime_UTR.1;Parent=Cre09.g390356.t1.1.v5.5;pacid=30780572
###
chromosome_9	phytozomev13	gene	3641784	3642895	.	+	.	ID=Cre09.g390393.v5.5;Name=Cre09.g390393
chromosome_9	phytozomev13	mRNA	3641784	3642895	.	+	.	ID=Cre09.g390393.t1.1.v5.5;Parent=Cre09.g390393.v5.5;Name=Cre09.g390393.t1.1;pacid=30781145;longest=1
chromosome_9	phytozomev13	five_prime_UTR	3641784	3642094	.	+	.	ID=Cre09.g390393.t1.1.v5.5.five_prime_UTR.1;Parent=Cre09.g390393.t1.1.v5.5;pacid=30781145
chromosome_9	phytozomev13	exon	3641784	3642895	.	+	.	ID=Cre09.g390393.t1.1.v5.5.exon.1;Parent=Cre09.g390393.t1.1.v5.5;pacid=30781145
chromosome_9	phytozomev13	CDS	3642095	3642631	.	+	0	ID=Cre09.g390393.t1.1.v5.5.CDS.1;Parent=Cre09.g390393.t1.1.v5.5;pacid=30781145
chromosome_9	phytozomev13	three_prime_UTR	3642632	3642895	.	+	.	ID=Cre09.g390393.t1.1.v5.5.three_prime_UTR.1;Parent=Cre09.g390393.t1.1.v5.5;pacid=30781145
chromosome_9	phytozomev13	mRNA	3642024	3642895	.	+	.	ID=Cre09.g390393.t2.1.v5.5;Parent=Cre09.g390393.v5.5;Name=Cre09.g390393.t2.1;pacid=30781144;longest=0
chromosome_9	phytozomev13	five_prime_UTR	3642024	3642094	.	+	.	ID=Cre09.g390393.t2.1.v5.5.five_prime_UTR.1;Parent=Cre09.g390393.t2.1.v5.5;pacid=30781144
chromosome_9	phytozomev13	exon	3642024	3642895	.	+	.	ID=Cre09.g390393.t2.1.v5.5.exon.1;Parent=Cre09.g390393.t2.1.v5.5;pacid=30781144
chromosome_9	phytozomev13	CDS	3642095	3642631	.	+	0	ID=Cre09.g390393.t2.1.v5.5.CDS.1;Parent=Cre09.g390393.t2.1.v5.5;pacid=30781144
chromosome_9	phytozomev13	three_prime_UTR	3642632	3642895	.	+	.	ID=Cre09.g390393.t2.1.v5.5.three_prime_UTR.1;Parent=Cre09.g390393.t2.1.v5.5;pacid=30781144
###
chromosome_9	phytozomev13	gene	3644754	3647775	.	+	.	ID=Cre09.g390430.v5.5;Name=Cre09.g390430
chromosome_9	phytozomev13	mRNA	3644754	3647775	.	+	.	ID=Cre09.g390430.t1.1.v5.5;Parent=Cre09.g390430.v5.5;Name=Cre09.g390430.t1.1;pacid=30781206;longest=1
chromosome_9	phytozomev13	five_prime_UTR	3644754	3645037	.	+	.	ID=Cre09.g390430.t1.1.v5.5.five_prime_UTR.1;Parent=Cre09.g390430.t1.1.v5.5;pacid=30781206
chromosome_9	phytozomev13	exon	3644754	3645047	.	+	.	ID=Cre09.g390430.t1.1.v5.5.exon.1;Parent=Cre09.g390430.t1.1.v5.5;pacid=30781206
chromosome_9	phytozomev13	CDS	3645038	3645047	.	+	0	ID=Cre09.g390430.t1.1.v5.5.CDS.1;Parent=Cre09.g390430.t1.1.v5.5;pacid=30781206
chromosome_9	phytozomev13	exon	3645340	3646142	.	+	.	ID=Cre09.g390430.t1.1.v5.5.exon.2;Parent=Cre09.g390430.t1.1.v5.5;pacid=30781206
chromosome_9	phytozomev13	CDS	3645340	3646142	.	+	2	ID=Cre09.g390430.t1.1.v5.5.CDS.2;Parent=Cre09.g390430.t1.1.v5.5;pacid=30781206
chromosome_9	phytozomev13	exon	3646371	3646421	.	+	.	ID=Cre09.g390430.t1.1.v5.5.exon.3;Parent=Cre09.g390430.t1.1.v5.5;pacid=30781206
chromosome_9	phytozomev13	CDS	3646371	3646421	.	+	0	ID=Cre09.g390430.t1.1.v5.5.CDS.3;Parent=Cre09.g390430.t1.1.v5.5;pacid=30781206
chromosome_9	phytozomev13	exon	3646637	3646758	.	+	.	ID=Cre09.g390430.t1.1.v5.5.exon.4;Parent=Cre09.g390430.t1.1.v5.5;pacid=30781206
chromosome_9	phytozomev13	CDS	3646637	3646758	.	+	0	ID=Cre09.g390430.t1.1.v5.5.CDS.4;Parent=Cre09.g390430.t1.1.v5.5;pacid=30781206
chromosome_9	phytozomev13	exon	3647097	3647314	.	+	.	ID=Cre09.g390430.t1.1.v5.5.exon.5;Parent=Cre09.g390430.t1.1.v5.5;pacid=30781206
chromosome_9	phytozomev13	CDS	3647097	3647314	.	+	1	ID=Cre09.g390430.t1.1.v5.5.CDS.5;Parent=Cre09.g390430.t1.1.v5.5;pacid=30781206
chromosome_9	phytozomev13	CDS	3647557	3647678	.	+	2	ID=Cre09.g390430.t1.1.v5.5.CDS.6;Parent=Cre09.g390430.t1.1.v5.5;pacid=30781206
chromosome_9	phytozomev13	exon	3647557	3647775	.	+	.	ID=Cre09.g390430.t1.1.v5.5.exon.6;Parent=Cre09.g390430.t1.1.v5.5;pacid=30781206
chromosome_9	phytozomev13	three_prime_UTR	3647679	3647775	.	+	.	ID=Cre09.g390430.t1.1.v5.5.three_prime_UTR.1;Parent=Cre09.g390430.t1.1.v5.5;pacid=30781206
###
chromosome_9	phytozomev13	gene	3647778	3652222	.	-	.	ID=Cre09.g390467.v5.5;Name=Cre09.g390467
chromosome_9	phytozomev13	mRNA	3647778	3652222	.	-	.	ID=Cre09.g390467.t1.1.v5.5;Parent=Cre09.g390467.v5.5;Name=Cre09.g390467.t1.1;pacid=30780928;longest=1;geneName=CGL66
chromosome_9	phytozomev13	three_prime_UTR	3647778	3648387	.	-	.	ID=Cre09.g390467.t1.1.v5.5.three_prime_UTR.1;Parent=Cre09.g390467.t1.1.v5.5;pacid=30780928
chromosome_9	phytozomev13	exon	3647778	3648537	.	-	.	ID=Cre09.g390467.t1.1.v5.5.exon.10;Parent=Cre09.g390467.t1.1.v5.5;pacid=30780928
chromosome_9	phytozomev13	CDS	3648388	3648537	.	-	0	ID=Cre09.g390467.t1.1.v5.5.CDS.10;Parent=Cre09.g390467.t1.1.v5.5;pacid=30780928
chromosome_9	phytozomev13	exon	3648787	3649069	.	-	.	ID=Cre09.g390467.t1.1.v5.5.exon.9;Parent=Cre09.g390467.t1.1.v5.5;pacid=30780928
chromosome_9	phytozomev13	CDS	3648787	3649069	.	-	1	ID=Cre09.g390467.t1.1.v5.5.CDS.9;Parent=Cre09.g390467.t1.1.v5.5;pacid=30780928
chromosome_9	phytozomev13	exon	3649251	3649456	.	-	.	ID=Cre09.g390467.t1.1.v5.5.exon.8;Parent=Cre09.g390467.t1.1.v5.5;pacid=30780928
chromosome_9	phytozomev13	CDS	3649251	3649456	.	-	0	ID=Cre09.g390467.t1.1.v5.5.CDS.8;Parent=Cre09.g390467.t1.1.v5.5;pacid=30780928
chromosome_9	phytozomev13	exon	3649660	3649914	.	-	.	ID=Cre09.g390467.t1.1.v5.5.exon.7;Parent=Cre09.g390467.t1.1.v5.5;pacid=30780928
chromosome_9	phytozomev13	CDS	3649660	3649914	.	-	0	ID=Cre09.g390467.t1.1.v5.5.CDS.7;Parent=Cre09.g390467.t1.1.v5.5;pacid=30780928
chromosome_9	phytozomev13	exon	3650160	3650327	.	-	.	ID=Cre09.g390467.t1.1.v5.5.exon.6;Parent=Cre09.g390467.t1.1.v5.5;pacid=30780928
chromosome_9	phytozomev13	CDS	3650160	3650327	.	-	0	ID=Cre09.g390467.t1.1.v5.5.CDS.6;Parent=Cre09.g390467.t1.1.v5.5;pacid=30780928
chromosome_9	phytozomev13	exon	3650543	3650629	.	-	.	ID=Cre09.g390467.t1.1.v5.5.exon.5;Parent=Cre09.g390467.t1.1.v5.5;pacid=30780928
chromosome_9	phytozomev13	CDS	3650543	3650629	.	-	0	ID=Cre09.g390467.t1.1.v5.5.CDS.5;Parent=Cre09.g390467.t1.1.v5.5;pacid=30780928
chromosome_9	phytozomev13	exon	3650880	3650999	.	-	.	ID=Cre09.g390467.t1.1.v5.5.exon.4;Parent=Cre09.g390467.t1.1.v5.5;pacid=30780928
chromosome_9	phytozomev13	CDS	3650880	3650999	.	-	0	ID=Cre09.g390467.t1.1.v5.5.CDS.4;Parent=Cre09.g390467.t1.1.v5.5;pacid=30780928
chromosome_9	phytozomev13	exon	3651140	3651315	.	-	.	ID=Cre09.g390467.t1.1.v5.5.exon.3;Parent=Cre09.g390467.t1.1.v5.5;pacid=30780928
chromosome_9	phytozomev13	CDS	3651140	3651315	.	-	2	ID=Cre09.g390467.t1.1.v5.5.CDS.3;Parent=Cre09.g390467.t1.1.v5.5;pacid=30780928
chromosome_9	phytozomev13	exon	3651436	3651620	.	-	.	ID=Cre09.g390467.t1.1.v5.5.exon.2;Parent=Cre09.g390467.t1.1.v5.5;pacid=30780928
chromosome_9	phytozomev13	CDS	3651436	3651620	.	-	1	ID=Cre09.g390467.t1.1.v5.5.CDS.2;Parent=Cre09.g390467.t1.1.v5.5;pacid=30780928
chromosome_9	phytozomev13	CDS	3651991	3652169	.	-	0	ID=Cre09.g390467.t1.1.v5.5.CDS.1;Parent=Cre09.g390467.t1.1.v5.5;pacid=30780928
chromosome_9	phytozomev13	exon	3651991	3652222	.	-	.	ID=Cre09.g390467.t1.1.v5.5.exon.1;Parent=Cre09.g390467.t1.1.v5.5;pacid=30780928
chromosome_9	phytozomev13	five_prime_UTR	3652170	3652222	.	-	.	ID=Cre09.g390467.t1.1.v5.5.five_prime_UTR.1;Parent=Cre09.g390467.t1.1.v5.5;pacid=30780928
###
chromosome_9	phytozomev13	gene	3654748	3658223	.	-	.	ID=Cre09.g390541.v5.5;Name=Cre09.g390541
chromosome_9	phytozomev13	mRNA	3654748	3658223	.	-	.	ID=Cre09.g390541.t1.1.v5.5;Parent=Cre09.g390541.v5.5;Name=Cre09.g390541.t1.1;pacid=30781034;longest=1
chromosome_9	phytozomev13	three_prime_UTR	3654748	3655443	.	-	.	ID=Cre09.g390541.t1.1.v5.5.three_prime_UTR.1;Parent=Cre09.g390541.t1.1.v5.5;pacid=30781034
chromosome_9	phytozomev13	exon	3654748	3656289	.	-	.	ID=Cre09.g390541.t1.1.v5.5.exon.5;Parent=Cre09.g390541.t1.1.v5.5;pacid=30781034
chromosome_9	phytozomev13	CDS	3655444	3656289	.	-	0	ID=Cre09.g390541.t1.1.v5.5.CDS.5;Parent=Cre09.g390541.t1.1.v5.5;pacid=30781034
chromosome_9	phytozomev13	exon	3656491	3657039	.	-	.	ID=Cre09.g390541.t1.1.v5.5.exon.4;Parent=Cre09.g390541.t1.1.v5.5;pacid=30781034
chromosome_9	phytozomev13	CDS	3656491	3657039	.	-	0	ID=Cre09.g390541.t1.1.v5.5.CDS.4;Parent=Cre09.g390541.t1.1.v5.5;pacid=30781034
chromosome_9	phytozomev13	exon	3657226	3657334	.	-	.	ID=Cre09.g390541.t1.1.v5.5.exon.3;Parent=Cre09.g390541.t1.1.v5.5;pacid=30781034
chromosome_9	phytozomev13	CDS	3657226	3657334	.	-	1	ID=Cre09.g390541.t1.1.v5.5.CDS.3;Parent=Cre09.g390541.t1.1.v5.5;pacid=30781034
chromosome_9	phytozomev13	exon	3657465	3657631	.	-	.	ID=Cre09.g390541.t1.1.v5.5.exon.2;Parent=Cre09.g390541.t1.1.v5.5;pacid=30781034
chromosome_9	phytozomev13	CDS	3657465	3657631	.	-	0	ID=Cre09.g390541.t1.1.v5.5.CDS.2;Parent=Cre09.g390541.t1.1.v5.5;pacid=30781034
chromosome_9	phytozomev13	CDS	3657841	3658080	.	-	0	ID=Cre09.g390541.t1.1.v5.5.CDS.1;Parent=Cre09.g390541.t1.1.v5.5;pacid=30781034
chromosome_9	phytozomev13	exon	3657841	3658223	.	-	.	ID=Cre09.g390541.t1.1.v5.5.exon.1;Parent=Cre09.g390541.t1.1.v5.5;pacid=30781034
chromosome_9	phytozomev13	five_prime_UTR	3658081	3658223	.	-	.	ID=Cre09.g390541.t1.1.v5.5.five_prime_UTR.1;Parent=Cre09.g390541.t1.1.v5.5;pacid=30781034
###
chromosome_9	phytozomev13	gene	3658278	3667693	.	-	.	ID=Cre09.g390578.v5.5;Name=Cre09.g390578
chromosome_9	phytozomev13	mRNA	3658278	3667693	.	-	.	ID=Cre09.g390578.t1.1.v5.5;Parent=Cre09.g390578.v5.5;Name=Cre09.g390578.t1.1;pacid=30781341;longest=1;geneName=FAP11
chromosome_9	phytozomev13	three_prime_UTR	3658278	3659070	.	-	.	ID=Cre09.g390578.t1.1.v5.5.three_prime_UTR.1;Parent=Cre09.g390578.t1.1.v5.5;pacid=30781341
chromosome_9	phytozomev13	exon	3658278	3659877	.	-	.	ID=Cre09.g390578.t1.1.v5.5.exon.18;Parent=Cre09.g390578.t1.1.v5.5;pacid=30781341
chromosome_9	phytozomev13	CDS	3659071	3659877	.	-	0	ID=Cre09.g390578.t1.1.v5.5.CDS.18;Parent=Cre09.g390578.t1.1.v5.5;pacid=30781341
chromosome_9	phytozomev13	exon	3660113	3660262	.	-	.	ID=Cre09.g390578.t1.1.v5.5.exon.17;Parent=Cre09.g390578.t1.1.v5.5;pacid=30781341
chromosome_9	phytozomev13	CDS	3660113	3660262	.	-	0	ID=Cre09.g390578.t1.1.v5.5.CDS.17;Parent=Cre09.g390578.t1.1.v5.5;pacid=30781341
chromosome_9	phytozomev13	exon	3660591	3660785	.	-	.	ID=Cre09.g390578.t1.1.v5.5.exon.16;Parent=Cre09.g390578.t1.1.v5.5;pacid=30781341
chromosome_9	phytozomev13	CDS	3660591	3660785	.	-	0	ID=Cre09.g390578.t1.1.v5.5.CDS.16;Parent=Cre09.g390578.t1.1.v5.5;pacid=30781341
chromosome_9	phytozomev13	exon	3661030	3661239	.	-	.	ID=Cre09.g390578.t1.1.v5.5.exon.15;Parent=Cre09.g390578.t1.1.v5.5;pacid=30781341
chromosome_9	phytozomev13	CDS	3661030	3661239	.	-	0	ID=Cre09.g390578.t1.1.v5.5.CDS.15;Parent=Cre09.g390578.t1.1.v5.5;pacid=30781341
chromosome_9	phytozomev13	exon	3661371	3661664	.	-	.	ID=Cre09.g390578.t1.1.v5.5.exon.14;Parent=Cre09.g390578.t1.1.v5.5;pacid=30781341
chromosome_9	phytozomev13	CDS	3661371	3661664	.	-	0	ID=Cre09.g390578.t1.1.v5.5.CDS.14;Parent=Cre09.g390578.t1.1.v5.5;pacid=30781341
chromosome_9	phytozomev13	exon	3661866	3662066	.	-	.	ID=Cre09.g390578.t1.1.v5.5.exon.13;Parent=Cre09.g390578.t1.1.v5.5;pacid=30781341
chromosome_9	phytozomev13	CDS	3661866	3662066	.	-	0	ID=Cre09.g390578.t1.1.v5.5.CDS.13;Parent=Cre09.g390578.t1.1.v5.5;pacid=30781341
chromosome_9	phytozomev13	exon	3662262	3662376	.	-	.	ID=Cre09.g390578.t1.1.v5.5.exon.12;Parent=Cre09.g390578.t1.1.v5.5;pacid=30781341
chromosome_9	phytozomev13	CDS	3662262	3662376	.	-	1	ID=Cre09.g390578.t1.1.v5.5.CDS.12;Parent=Cre09.g390578.t1.1.v5.5;pacid=30781341
chromosome_9	phytozomev13	exon	3662646	3662869	.	-	.	ID=Cre09.g390578.t1.1.v5.5.exon.11;Parent=Cre09.g390578.t1.1.v5.5;pacid=30781341
chromosome_9	phytozomev13	CDS	3662646	3662869	.	-	0	ID=Cre09.g390578.t1.1.v5.5.CDS.11;Parent=Cre09.g390578.t1.1.v5.5;pacid=30781341
chromosome_9	phytozomev13	exon	3663071	3663325	.	-	.	ID=Cre09.g390578.t1.1.v5.5.exon.10;Parent=Cre09.g390578.t1.1.v5.5;pacid=30781341
chromosome_9	phytozomev13	CDS	3663071	3663325	.	-	0	ID=Cre09.g390578.t1.1.v5.5.CDS.10;Parent=Cre09.g390578.t1.1.v5.5;pacid=30781341
chromosome_9	phytozomev13	exon	3663551	3663715	.	-	.	ID=Cre09.g390578.t1.1.v5.5.exon.9;Parent=Cre09.g390578.t1.1.v5.5;pacid=30781341
chromosome_9	phytozomev13	CDS	3663551	3663715	.	-	0	ID=Cre09.g390578.t1.1.v5.5.CDS.9;Parent=Cre09.g390578.t1.1.v5.5;pacid=30781341
chromosome_9	phytozomev13	exon	3663950	3664081	.	-	.	ID=Cre09.g390578.t1.1.v5.5.exon.8;Parent=Cre09.g390578.t1.1.v5.5;pacid=30781341
chromosome_9	phytozomev13	CDS	3663950	3664081	.	-	0	ID=Cre09.g390578.t1.1.v5.5.CDS.8;Parent=Cre09.g390578.t1.1.v5.5;pacid=30781341
chromosome_9	phytozomev13	exon	3664310	3664604	.	-	.	ID=Cre09.g390578.t1.1.v5.5.exon.7;Parent=Cre09.g390578.t1.1.v5.5;pacid=30781341
chromosome_9	phytozomev13	CDS	3664310	3664604	.	-	1	ID=Cre09.g390578.t1.1.v5.5.CDS.7;Parent=Cre09.g390578.t1.1.v5.5;pacid=30781341
chromosome_9	phytozomev13	exon	3664861	3665031	.	-	.	ID=Cre09.g390578.t1.1.v5.5.exon.6;Parent=Cre09.g390578.t1.1.v5.5;pacid=30781341
chromosome_9	phytozomev13	CDS	3664861	3665031	.	-	1	ID=Cre09.g390578.t1.1.v5.5.CDS.6;Parent=Cre09.g390578.t1.1.v5.5;pacid=30781341
chromosome_9	phytozomev13	exon	3665251	3665409	.	-	.	ID=Cre09.g390578.t1.1.v5.5.exon.5;Parent=Cre09.g390578.t1.1.v5.5;pacid=30781341
chromosome_9	phytozomev13	CDS	3665251	3665409	.	-	1	ID=Cre09.g390578.t1.1.v5.5.CDS.5;Parent=Cre09.g390578.t1.1.v5.5;pacid=30781341
chromosome_9	phytozomev13	exon	3665765	3665900	.	-	.	ID=Cre09.g390578.t1.1.v5.5.exon.4;Parent=Cre09.g390578.t1.1.v5.5;pacid=30781341
chromosome_9	phytozomev13	CDS	3665765	3665900	.	-	2	ID=Cre09.g390578.t1.1.v5.5.CDS.4;Parent=Cre09.g390578.t1.1.v5.5;pacid=30781341
chromosome_9	phytozomev13	exon	3666185	3666374	.	-	.	ID=Cre09.g390578.t1.1.v5.5.exon.3;Parent=Cre09.g390578.t1.1.v5.5;pacid=30781341
chromosome_9	phytozomev13	CDS	3666185	3666374	.	-	0	ID=Cre09.g390578.t1.1.v5.5.CDS.3;Parent=Cre09.g390578.t1.1.v5.5;pacid=30781341
chromosome_9	phytozomev13	exon	3666568	3666687	.	-	.	ID=Cre09.g390578.t1.1.v5.5.exon.2;Parent=Cre09.g390578.t1.1.v5.5;pacid=30781341
chromosome_9	phytozomev13	CDS	3666568	3666687	.	-	0	ID=Cre09.g390578.t1.1.v5.5.CDS.2;Parent=Cre09.g390578.t1.1.v5.5;pacid=30781341
chromosome_9	phytozomev13	CDS	3666793	3667188	.	-	0	ID=Cre09.g390578.t1.1.v5.5.CDS.1;Parent=Cre09.g390578.t1.1.v5.5;pacid=30781341
chromosome_9	phytozomev13	exon	3666793	3667693	.	-	.	ID=Cre09.g390578.t1.1.v5.5.exon.1;Parent=Cre09.g390578.t1.1.v5.5;pacid=30781341
chromosome_9	phytozomev13	five_prime_UTR	3667189	3667693	.	-	.	ID=Cre09.g390578.t1.1.v5.5.five_prime_UTR.1;Parent=Cre09.g390578.t1.1.v5.5;pacid=30781341
###
chromosome_9	phytozomev13	gene	3667844	3672182	.	+	.	ID=Cre09.g390615.v5.5;Name=Cre09.g390615
chromosome_9	phytozomev13	mRNA	3667844	3672182	.	+	.	ID=Cre09.g390615.t1.1.v5.5;Parent=Cre09.g390615.v5.5;Name=Cre09.g390615.t1.1;pacid=30780266;longest=1;geneName=FAP12
chromosome_9	phytozomev13	five_prime_UTR	3667844	3668044	.	+	.	ID=Cre09.g390615.t1.1.v5.5.five_prime_UTR.1;Parent=Cre09.g390615.t1.1.v5.5;pacid=30780266
chromosome_9	phytozomev13	exon	3667844	3668074	.	+	.	ID=Cre09.g390615.t1.1.v5.5.exon.1;Parent=Cre09.g390615.t1.1.v5.5;pacid=30780266
chromosome_9	phytozomev13	CDS	3668045	3668074	.	+	0	ID=Cre09.g390615.t1.1.v5.5.CDS.1;Parent=Cre09.g390615.t1.1.v5.5;pacid=30780266
chromosome_9	phytozomev13	exon	3668316	3668423	.	+	.	ID=Cre09.g390615.t1.1.v5.5.exon.2;Parent=Cre09.g390615.t1.1.v5.5;pacid=30780266
chromosome_9	phytozomev13	CDS	3668316	3668423	.	+	0	ID=Cre09.g390615.t1.1.v5.5.CDS.2;Parent=Cre09.g390615.t1.1.v5.5;pacid=30780266
chromosome_9	phytozomev13	exon	3668620	3668688	.	+	.	ID=Cre09.g390615.t1.1.v5.5.exon.3;Parent=Cre09.g390615.t1.1.v5.5;pacid=30780266
chromosome_9	phytozomev13	CDS	3668620	3668688	.	+	0	ID=Cre09.g390615.t1.1.v5.5.CDS.3;Parent=Cre09.g390615.t1.1.v5.5;pacid=30780266
chromosome_9	phytozomev13	exon	3668862	3668950	.	+	.	ID=Cre09.g390615.t1.1.v5.5.exon.4;Parent=Cre09.g390615.t1.1.v5.5;pacid=30780266
chromosome_9	phytozomev13	CDS	3668862	3668950	.	+	0	ID=Cre09.g390615.t1.1.v5.5.CDS.4;Parent=Cre09.g390615.t1.1.v5.5;pacid=30780266
chromosome_9	phytozomev13	exon	3669221	3669404	.	+	.	ID=Cre09.g390615.t1.1.v5.5.exon.5;Parent=Cre09.g390615.t1.1.v5.5;pacid=30780266
chromosome_9	phytozomev13	CDS	3669221	3669404	.	+	1	ID=Cre09.g390615.t1.1.v5.5.CDS.5;Parent=Cre09.g390615.t1.1.v5.5;pacid=30780266
chromosome_9	phytozomev13	CDS	3669589	3670560	.	+	0	ID=Cre09.g390615.t1.1.v5.5.CDS.6;Parent=Cre09.g390615.t1.1.v5.5;pacid=30780266
chromosome_9	phytozomev13	exon	3669589	3672182	.	+	.	ID=Cre09.g390615.t1.1.v5.5.exon.6;Parent=Cre09.g390615.t1.1.v5.5;pacid=30780266
chromosome_9	phytozomev13	three_prime_UTR	3670561	3672182	.	+	.	ID=Cre09.g390615.t1.1.v5.5.three_prime_UTR.1;Parent=Cre09.g390615.t1.1.v5.5;pacid=30780266
###
chromosome_9	phytozomev13	gene	3672028	3674033	.	-	.	ID=Cre09.g390652.v5.5;Name=Cre09.g390652
chromosome_9	phytozomev13	mRNA	3672028	3673723	.	-	.	ID=Cre09.g390652.t1.1.v5.5;Parent=Cre09.g390652.v5.5;Name=Cre09.g390652.t1.1;pacid=30780991;longest=1
chromosome_9	phytozomev13	three_prime_UTR	3672028	3673340	.	-	.	ID=Cre09.g390652.t1.1.v5.5.three_prime_UTR.1;Parent=Cre09.g390652.t1.1.v5.5;pacid=30780991
chromosome_9	phytozomev13	exon	3672028	3673723	.	-	.	ID=Cre09.g390652.t1.1.v5.5.exon.1;Parent=Cre09.g390652.t1.1.v5.5;pacid=30780991
chromosome_9	phytozomev13	CDS	3673341	3673619	.	-	0	ID=Cre09.g390652.t1.1.v5.5.CDS.1;Parent=Cre09.g390652.t1.1.v5.5;pacid=30780991
chromosome_9	phytozomev13	five_prime_UTR	3673620	3673723	.	-	.	ID=Cre09.g390652.t1.1.v5.5.five_prime_UTR.1;Parent=Cre09.g390652.t1.1.v5.5;pacid=30780991
chromosome_9	phytozomev13	mRNA	3672438	3673723	.	-	.	ID=Cre09.g390652.t2.1.v5.5;Parent=Cre09.g390652.v5.5;Name=Cre09.g390652.t2.1;pacid=30780992;longest=0
chromosome_9	phytozomev13	three_prime_UTR	3672438	3673340	.	-	.	ID=Cre09.g390652.t2.1.v5.5.three_prime_UTR.1;Parent=Cre09.g390652.t2.1.v5.5;pacid=30780992
chromosome_9	phytozomev13	exon	3672438	3673723	.	-	.	ID=Cre09.g390652.t2.1.v5.5.exon.1;Parent=Cre09.g390652.t2.1.v5.5;pacid=30780992
chromosome_9	phytozomev13	CDS	3673341	3673619	.	-	0	ID=Cre09.g390652.t2.1.v5.5.CDS.1;Parent=Cre09.g390652.t2.1.v5.5;pacid=30780992
chromosome_9	phytozomev13	five_prime_UTR	3673620	3673723	.	-	.	ID=Cre09.g390652.t2.1.v5.5.five_prime_UTR.1;Parent=Cre09.g390652.t2.1.v5.5;pacid=30780992
chromosome_9	phytozomev13	mRNA	3672438	3674033	.	-	.	ID=Cre09.g390652.t3.1.v5.5;Parent=Cre09.g390652.v5.5;Name=Cre09.g390652.t3.1;pacid=30780993;longest=0
chromosome_9	phytozomev13	three_prime_UTR	3672438	3673340	.	-	.	ID=Cre09.g390652.t3.1.v5.5.three_prime_UTR.1;Parent=Cre09.g390652.t3.1.v5.5;pacid=30780993
chromosome_9	phytozomev13	exon	3672438	3674033	.	-	.	ID=Cre09.g390652.t3.1.v5.5.exon.1;Parent=Cre09.g390652.t3.1.v5.5;pacid=30780993
chromosome_9	phytozomev13	CDS	3673341	3673619	.	-	0	ID=Cre09.g390652.t3.1.v5.5.CDS.1;Parent=Cre09.g390652.t3.1.v5.5;pacid=30780993
chromosome_9	phytozomev13	five_prime_UTR	3673620	3674033	.	-	.	ID=Cre09.g390652.t3.1.v5.5.five_prime_UTR.1;Parent=Cre09.g390652.t3.1.v5.5;pacid=30780993
###
chromosome_9	phytozomev13	gene	3674742	3676630	.	-	.	ID=Cre09.g390726.v5.5;Name=Cre09.g390726
chromosome_9	phytozomev13	mRNA	3674742	3676630	.	-	.	ID=Cre09.g390726.t1.1.v5.5;Parent=Cre09.g390726.v5.5;Name=Cre09.g390726.t1.1;pacid=30781421;longest=1
chromosome_9	phytozomev13	three_prime_UTR	3674742	3676063	.	-	.	ID=Cre09.g390726.t1.1.v5.5.three_prime_UTR.1;Parent=Cre09.g390726.t1.1.v5.5;pacid=30781421
chromosome_9	phytozomev13	exon	3674742	3676277	.	-	.	ID=Cre09.g390726.t1.1.v5.5.exon.2;Parent=Cre09.g390726.t1.1.v5.5;pacid=30781421
chromosome_9	phytozomev13	CDS	3676064	3676261	.	-	0	ID=Cre09.g390726.t1.1.v5.5.CDS.1;Parent=Cre09.g390726.t1.1.v5.5;pacid=30781421
chromosome_9	phytozomev13	five_prime_UTR	3676262	3676277	.	-	.	ID=Cre09.g390726.t1.1.v5.5.five_prime_UTR.2;Parent=Cre09.g390726.t1.1.v5.5;pacid=30781421
chromosome_9	phytozomev13	exon	3676537	3676630	.	-	.	ID=Cre09.g390726.t1.1.v5.5.exon.1;Parent=Cre09.g390726.t1.1.v5.5;pacid=30781421
chromosome_9	phytozomev13	five_prime_UTR	3676537	3676630	.	-	.	ID=Cre09.g390726.t1.1.v5.5.five_prime_UTR.1;Parent=Cre09.g390726.t1.1.v5.5;pacid=30781421
###
chromosome_9	phytozomev13	gene	3677136	3680273	.	-	.	ID=Cre09.g390763.v5.5;Name=Cre09.g390763
chromosome_9	phytozomev13	mRNA	3677136	3680273	.	-	.	ID=Cre09.g390763.t1.1.v5.5;Parent=Cre09.g390763.v5.5;Name=Cre09.g390763.t1.1;pacid=30781250;longest=1;geneName=FAP354
chromosome_9	phytozomev13	three_prime_UTR	3677136	3678028	.	-	.	ID=Cre09.g390763.t1.1.v5.5.three_prime_UTR.1;Parent=Cre09.g390763.t1.1.v5.5;pacid=30781250
chromosome_9	phytozomev13	exon	3677136	3678127	.	-	.	ID=Cre09.g390763.t1.1.v5.5.exon.8;Parent=Cre09.g390763.t1.1.v5.5;pacid=30781250
chromosome_9	phytozomev13	CDS	3678029	3678127	.	-	0	ID=Cre09.g390763.t1.1.v5.5.CDS.8;Parent=Cre09.g390763.t1.1.v5.5;pacid=30781250
chromosome_9	phytozomev13	exon	3678453	3678521	.	-	.	ID=Cre09.g390763.t1.1.v5.5.exon.7;Parent=Cre09.g390763.t1.1.v5.5;pacid=30781250
chromosome_9	phytozomev13	CDS	3678453	3678521	.	-	0	ID=Cre09.g390763.t1.1.v5.5.CDS.7;Parent=Cre09.g390763.t1.1.v5.5;pacid=30781250
chromosome_9	phytozomev13	exon	3679007	3679108	.	-	.	ID=Cre09.g390763.t1.1.v5.5.exon.6;Parent=Cre09.g390763.t1.1.v5.5;pacid=30781250
chromosome_9	phytozomev13	CDS	3679007	3679108	.	-	0	ID=Cre09.g390763.t1.1.v5.5.CDS.6;Parent=Cre09.g390763.t1.1.v5.5;pacid=30781250
chromosome_9	phytozomev13	exon	3679301	3679403	.	-	.	ID=Cre09.g390763.t1.1.v5.5.exon.5;Parent=Cre09.g390763.t1.1.v5.5;pacid=30781250
chromosome_9	phytozomev13	CDS	3679301	3679403	.	-	1	ID=Cre09.g390763.t1.1.v5.5.CDS.5;Parent=Cre09.g390763.t1.1.v5.5;pacid=30781250
chromosome_9	phytozomev13	exon	3679484	3679566	.	-	.	ID=Cre09.g390763.t1.1.v5.5.exon.4;Parent=Cre09.g390763.t1.1.v5.5;pacid=30781250
chromosome_9	phytozomev13	CDS	3679484	3679566	.	-	0	ID=Cre09.g390763.t1.1.v5.5.CDS.4;Parent=Cre09.g390763.t1.1.v5.5;pacid=30781250
chromosome_9	phytozomev13	exon	3679640	3679779	.	-	.	ID=Cre09.g390763.t1.1.v5.5.exon.3;Parent=Cre09.g390763.t1.1.v5.5;pacid=30781250
chromosome_9	phytozomev13	CDS	3679640	3679779	.	-	2	ID=Cre09.g390763.t1.1.v5.5.CDS.3;Parent=Cre09.g390763.t1.1.v5.5;pacid=30781250
chromosome_9	phytozomev13	exon	3679847	3679881	.	-	.	ID=Cre09.g390763.t1.1.v5.5.exon.2;Parent=Cre09.g390763.t1.1.v5.5;pacid=30781250
chromosome_9	phytozomev13	CDS	3679847	3679881	.	-	1	ID=Cre09.g390763.t1.1.v5.5.CDS.2;Parent=Cre09.g390763.t1.1.v5.5;pacid=30781250
chromosome_9	phytozomev13	CDS	3679957	3679967	.	-	0	ID=Cre09.g390763.t1.1.v5.5.CDS.1;Parent=Cre09.g390763.t1.1.v5.5;pacid=30781250
chromosome_9	phytozomev13	exon	3679957	3680273	.	-	.	ID=Cre09.g390763.t1.1.v5.5.exon.1;Parent=Cre09.g390763.t1.1.v5.5;pacid=30781250
chromosome_9	phytozomev13	five_prime_UTR	3679968	3680273	.	-	.	ID=Cre09.g390763.t1.1.v5.5.five_prime_UTR.1;Parent=Cre09.g390763.t1.1.v5.5;pacid=30781250
###
chromosome_9	phytozomev13	gene	3680426	3692303	.	-	.	ID=Cre09.g390801.v5.5;Name=Cre09.g390801
chromosome_9	phytozomev13	mRNA	3680426	3692303	.	-	.	ID=Cre09.g390801.t1.1.v5.5;Parent=Cre09.g390801.v5.5;Name=Cre09.g390801.t1.1;pacid=30780531;longest=1
chromosome_9	phytozomev13	three_prime_UTR	3680426	3680872	.	-	.	ID=Cre09.g390801.t1.1.v5.5.three_prime_UTR.1;Parent=Cre09.g390801.t1.1.v5.5;pacid=30780531
chromosome_9	phytozomev13	exon	3680426	3681165	.	-	.	ID=Cre09.g390801.t1.1.v5.5.exon.29;Parent=Cre09.g390801.t1.1.v5.5;pacid=30780531
chromosome_9	phytozomev13	CDS	3680873	3681165	.	-	2	ID=Cre09.g390801.t1.1.v5.5.CDS.28;Parent=Cre09.g390801.t1.1.v5.5;pacid=30780531
chromosome_9	phytozomev13	exon	3681395	3681594	.	-	.	ID=Cre09.g390801.t1.1.v5.5.exon.28;Parent=Cre09.g390801.t1.1.v5.5;pacid=30780531
chromosome_9	phytozomev13	CDS	3681395	3681594	.	-	1	ID=Cre09.g390801.t1.1.v5.5.CDS.27;Parent=Cre09.g390801.t1.1.v5.5;pacid=30780531
chromosome_9	phytozomev13	exon	3681856	3681971	.	-	.	ID=Cre09.g390801.t1.1.v5.5.exon.27;Parent=Cre09.g390801.t1.1.v5.5;pacid=30780531
chromosome_9	phytozomev13	CDS	3681856	3681971	.	-	0	ID=Cre09.g390801.t1.1.v5.5.CDS.26;Parent=Cre09.g390801.t1.1.v5.5;pacid=30780531
chromosome_9	phytozomev13	exon	3682497	3682568	.	-	.	ID=Cre09.g390801.t1.1.v5.5.exon.26;Parent=Cre09.g390801.t1.1.v5.5;pacid=30780531
chromosome_9	phytozomev13	CDS	3682497	3682568	.	-	0	ID=Cre09.g390801.t1.1.v5.5.CDS.25;Parent=Cre09.g390801.t1.1.v5.5;pacid=30780531
chromosome_9	phytozomev13	exon	3682730	3682789	.	-	.	ID=Cre09.g390801.t1.1.v5.5.exon.25;Parent=Cre09.g390801.t1.1.v5.5;pacid=30780531
chromosome_9	phytozomev13	CDS	3682730	3682789	.	-	0	ID=Cre09.g390801.t1.1.v5.5.CDS.24;Parent=Cre09.g390801.t1.1.v5.5;pacid=30780531
chromosome_9	phytozomev13	exon	3683038	3683088	.	-	.	ID=Cre09.g390801.t1.1.v5.5.exon.24;Parent=Cre09.g390801.t1.1.v5.5;pacid=30780531
chromosome_9	phytozomev13	CDS	3683038	3683088	.	-	0	ID=Cre09.g390801.t1.1.v5.5.CDS.23;Parent=Cre09.g390801.t1.1.v5.5;pacid=30780531
chromosome_9	phytozomev13	exon	3683336	3683447	.	-	.	ID=Cre09.g390801.t1.1.v5.5.exon.23;Parent=Cre09.g390801.t1.1.v5.5;pacid=30780531
chromosome_9	phytozomev13	CDS	3683336	3683447	.	-	1	ID=Cre09.g390801.t1.1.v5.5.CDS.22;Parent=Cre09.g390801.t1.1.v5.5;pacid=30780531
chromosome_9	phytozomev13	exon	3683868	3683975	.	-	.	ID=Cre09.g390801.t1.1.v5.5.exon.22;Parent=Cre09.g390801.t1.1.v5.5;pacid=30780531
chromosome_9	phytozomev13	CDS	3683868	3683975	.	-	1	ID=Cre09.g390801.t1.1.v5.5.CDS.21;Parent=Cre09.g390801.t1.1.v5.5;pacid=30780531
chromosome_9	phytozomev13	exon	3684362	3684539	.	-	.	ID=Cre09.g390801.t1.1.v5.5.exon.21;Parent=Cre09.g390801.t1.1.v5.5;pacid=30780531
chromosome_9	phytozomev13	CDS	3684362	3684539	.	-	2	ID=Cre09.g390801.t1.1.v5.5.CDS.20;Parent=Cre09.g390801.t1.1.v5.5;pacid=30780531
chromosome_9	phytozomev13	exon	3684720	3684867	.	-	.	ID=Cre09.g390801.t1.1.v5.5.exon.20;Parent=Cre09.g390801.t1.1.v5.5;pacid=30780531
chromosome_9	phytozomev13	CDS	3684720	3684867	.	-	0	ID=Cre09.g390801.t1.1.v5.5.CDS.19;Parent=Cre09.g390801.t1.1.v5.5;pacid=30780531
chromosome_9	phytozomev13	exon	3685076	3685154	.	-	.	ID=Cre09.g390801.t1.1.v5.5.exon.19;Parent=Cre09.g390801.t1.1.v5.5;pacid=30780531
chromosome_9	phytozomev13	CDS	3685076	3685154	.	-	1	ID=Cre09.g390801.t1.1.v5.5.CDS.18;Parent=Cre09.g390801.t1.1.v5.5;pacid=30780531
chromosome_9	phytozomev13	exon	3685527	3685648	.	-	.	ID=Cre09.g390801.t1.1.v5.5.exon.18;Parent=Cre09.g390801.t1.1.v5.5;pacid=30780531
chromosome_9	phytozomev13	CDS	3685527	3685648	.	-	0	ID=Cre09.g390801.t1.1.v5.5.CDS.17;Parent=Cre09.g390801.t1.1.v5.5;pacid=30780531
chromosome_9	phytozomev13	exon	3685881	3686023	.	-	.	ID=Cre09.g390801.t1.1.v5.5.exon.17;Parent=Cre09.g390801.t1.1.v5.5;pacid=30780531
chromosome_9	phytozomev13	CDS	3685881	3686023	.	-	2	ID=Cre09.g390801.t1.1.v5.5.CDS.16;Parent=Cre09.g390801.t1.1.v5.5;pacid=30780531
chromosome_9	phytozomev13	exon	3686240	3686339	.	-	.	ID=Cre09.g390801.t1.1.v5.5.exon.16;Parent=Cre09.g390801.t1.1.v5.5;pacid=30780531
chromosome_9	phytozomev13	CDS	3686240	3686339	.	-	0	ID=Cre09.g390801.t1.1.v5.5.CDS.15;Parent=Cre09.g390801.t1.1.v5.5;pacid=30780531
chromosome_9	phytozomev13	exon	3686507	3686569	.	-	.	ID=Cre09.g390801.t1.1.v5.5.exon.15;Parent=Cre09.g390801.t1.1.v5.5;pacid=30780531
chromosome_9	phytozomev13	CDS	3686507	3686569	.	-	0	ID=Cre09.g390801.t1.1.v5.5.CDS.14;Parent=Cre09.g390801.t1.1.v5.5;pacid=30780531
chromosome_9	phytozomev13	exon	3686858	3687010	.	-	.	ID=Cre09.g390801.t1.1.v5.5.exon.14;Parent=Cre09.g390801.t1.1.v5.5;pacid=30780531
chromosome_9	phytozomev13	CDS	3686858	3687010	.	-	0	ID=Cre09.g390801.t1.1.v5.5.CDS.13;Parent=Cre09.g390801.t1.1.v5.5;pacid=30780531
chromosome_9	phytozomev13	exon	3687226	3687313	.	-	.	ID=Cre09.g390801.t1.1.v5.5.exon.13;Parent=Cre09.g390801.t1.1.v5.5;pacid=30780531
chromosome_9	phytozomev13	CDS	3687226	3687313	.	-	1	ID=Cre09.g390801.t1.1.v5.5.CDS.12;Parent=Cre09.g390801.t1.1.v5.5;pacid=30780531
chromosome_9	phytozomev13	exon	3687551	3687643	.	-	.	ID=Cre09.g390801.t1.1.v5.5.exon.12;Parent=Cre09.g390801.t1.1.v5.5;pacid=30780531
chromosome_9	phytozomev13	CDS	3687551	3687643	.	-	1	ID=Cre09.g390801.t1.1.v5.5.CDS.11;Parent=Cre09.g390801.t1.1.v5.5;pacid=30780531
chromosome_9	phytozomev13	exon	3687853	3687932	.	-	.	ID=Cre09.g390801.t1.1.v5.5.exon.11;Parent=Cre09.g390801.t1.1.v5.5;pacid=30780531
chromosome_9	phytozomev13	CDS	3687853	3687932	.	-	0	ID=Cre09.g390801.t1.1.v5.5.CDS.10;Parent=Cre09.g390801.t1.1.v5.5;pacid=30780531
chromosome_9	phytozomev13	exon	3688314	3688400	.	-	.	ID=Cre09.g390801.t1.1.v5.5.exon.10;Parent=Cre09.g390801.t1.1.v5.5;pacid=30780531
chromosome_9	phytozomev13	CDS	3688314	3688400	.	-	0	ID=Cre09.g390801.t1.1.v5.5.CDS.9;Parent=Cre09.g390801.t1.1.v5.5;pacid=30780531
chromosome_9	phytozomev13	exon	3688681	3688779	.	-	.	ID=Cre09.g390801.t1.1.v5.5.exon.9;Parent=Cre09.g390801.t1.1.v5.5;pacid=30780531
chromosome_9	phytozomev13	CDS	3688681	3688779	.	-	0	ID=Cre09.g390801.t1.1.v5.5.CDS.8;Parent=Cre09.g390801.t1.1.v5.5;pacid=30780531
chromosome_9	phytozomev13	exon	3689051	3689094	.	-	.	ID=Cre09.g390801.t1.1.v5.5.exon.8;Parent=Cre09.g390801.t1.1.v5.5;pacid=30780531
chromosome_9	phytozomev13	CDS	3689051	3689094	.	-	2	ID=Cre09.g390801.t1.1.v5.5.CDS.7;Parent=Cre09.g390801.t1.1.v5.5;pacid=30780531
chromosome_9	phytozomev13	exon	3689251	3689380	.	-	.	ID=Cre09.g390801.t1.1.v5.5.exon.7;Parent=Cre09.g390801.t1.1.v5.5;pacid=30780531
chromosome_9	phytozomev13	CDS	3689251	3689380	.	-	0	ID=Cre09.g390801.t1.1.v5.5.CDS.6;Parent=Cre09.g390801.t1.1.v5.5;pacid=30780531
chromosome_9	phytozomev13	exon	3689675	3689780	.	-	.	ID=Cre09.g390801.t1.1.v5.5.exon.6;Parent=Cre09.g390801.t1.1.v5.5;pacid=30780531
chromosome_9	phytozomev13	CDS	3689675	3689780	.	-	1	ID=Cre09.g390801.t1.1.v5.5.CDS.5;Parent=Cre09.g390801.t1.1.v5.5;pacid=30780531
chromosome_9	phytozomev13	exon	3690194	3690341	.	-	.	ID=Cre09.g390801.t1.1.v5.5.exon.5;Parent=Cre09.g390801.t1.1.v5.5;pacid=30780531
chromosome_9	phytozomev13	CDS	3690194	3690341	.	-	2	ID=Cre09.g390801.t1.1.v5.5.CDS.4;Parent=Cre09.g390801.t1.1.v5.5;pacid=30780531
chromosome_9	phytozomev13	exon	3690696	3690744	.	-	.	ID=Cre09.g390801.t1.1.v5.5.exon.4;Parent=Cre09.g390801.t1.1.v5.5;pacid=30780531
chromosome_9	phytozomev13	CDS	3690696	3690744	.	-	0	ID=Cre09.g390801.t1.1.v5.5.CDS.3;Parent=Cre09.g390801.t1.1.v5.5;pacid=30780531
chromosome_9	phytozomev13	exon	3691027	3691080	.	-	.	ID=Cre09.g390801.t1.1.v5.5.exon.3;Parent=Cre09.g390801.t1.1.v5.5;pacid=30780531
chromosome_9	phytozomev13	CDS	3691027	3691080	.	-	0	ID=Cre09.g390801.t1.1.v5.5.CDS.2;Parent=Cre09.g390801.t1.1.v5.5;pacid=30780531
chromosome_9	phytozomev13	CDS	3691461	3691784	.	-	0	ID=Cre09.g390801.t1.1.v5.5.CDS.1;Parent=Cre09.g390801.t1.1.v5.5;pacid=30780531
chromosome_9	phytozomev13	exon	3691461	3691849	.	-	.	ID=Cre09.g390801.t1.1.v5.5.exon.2;Parent=Cre09.g390801.t1.1.v5.5;pacid=30780531
chromosome_9	phytozomev13	five_prime_UTR	3691785	3691849	.	-	.	ID=Cre09.g390801.t1.1.v5.5.five_prime_UTR.2;Parent=Cre09.g390801.t1.1.v5.5;pacid=30780531
chromosome_9	phytozomev13	exon	3692142	3692303	.	-	.	ID=Cre09.g390801.t1.1.v5.5.exon.1;Parent=Cre09.g390801.t1.1.v5.5;pacid=30780531
chromosome_9	phytozomev13	five_prime_UTR	3692142	3692303	.	-	.	ID=Cre09.g390801.t1.1.v5.5.five_prime_UTR.1;Parent=Cre09.g390801.t1.1.v5.5;pacid=30780531
###
chromosome_9	AUGUSTUS	gene	3692256	3693223	0.39	+	.	ID=g13290
chromosome_9	AUGUSTUS	mRNA	3692256	3693223	0.39	+	.	ID=g13290.t1;Parent=g13290
chromosome_9	AUGUSTUS	CDS	3692256	3692335	0.53	+	0	ID=g13290.t1.CDS1;Parent=g13290.t1
chromosome_9	AUGUSTUS	exon	3692256	3692335	.	+	.	ID=g13290.t1.exon1;Parent=g13290.t1
chromosome_9	AUGUSTUS	CDS	3692556	3692643	1	+	1	ID=g13290.t1.CDS2;Parent=g13290.t1
chromosome_9	AUGUSTUS	exon	3692556	3692643	.	+	.	ID=g13290.t1.exon2;Parent=g13290.t1
chromosome_9	AUGUSTUS	CDS	3692775	3692811	0.67	+	0	ID=g13290.t1.CDS3;Parent=g13290.t1
chromosome_9	AUGUSTUS	exon	3692775	3692811	.	+	.	ID=g13290.t1.exon3;Parent=g13290.t1
chromosome_9	AUGUSTUS	CDS	3692898	3693029	0.96	+	2	ID=g13290.t1.CDS4;Parent=g13290.t1
chromosome_9	AUGUSTUS	exon	3692898	3693029	.	+	.	ID=g13290.t1.exon4;Parent=g13290.t1
chromosome_9	AUGUSTUS	CDS	3693189	3693223	0.95	+	2	ID=g13290.t1.CDS5;Parent=g13290.t1
chromosome_9	AUGUSTUS	exon	3693189	3693223	.	+	.	ID=g13290.t1.exon5;Parent=g13290.t1
###
chromosome_9	phytozomev13	gene	3692604	3697325	.	+	.	ID=Cre09.g390838.v5.5;Name=Cre09.g390838
chromosome_9	phytozomev13	mRNA	3692604	3697325	.	+	.	ID=Cre09.g390838.t1.1.v5.5;Parent=Cre09.g390838.v5.5;Name=Cre09.g390838.t1.1;pacid=30780276;longest=1
chromosome_9	phytozomev13	exon	3692604	3692643	.	+	.	ID=Cre09.g390838.t1.1.v5.5.exon.1;Parent=Cre09.g390838.t1.1.v5.5;pacid=30780276
chromosome_9	phytozomev13	five_prime_UTR	3692604	3692643	.	+	.	ID=Cre09.g390838.t1.1.v5.5.five_prime_UTR.1;Parent=Cre09.g390838.t1.1.v5.5;pacid=30780276
chromosome_9	phytozomev13	exon	3692898	3693029	.	+	.	ID=Cre09.g390838.t1.1.v5.5.exon.2;Parent=Cre09.g390838.t1.1.v5.5;pacid=30780276
chromosome_9	phytozomev13	five_prime_UTR	3692898	3693029	.	+	.	ID=Cre09.g390838.t1.1.v5.5.five_prime_UTR.2;Parent=Cre09.g390838.t1.1.v5.5;pacid=30780276
chromosome_9	phytozomev13	five_prime_UTR	3693840	3693888	.	+	.	ID=Cre09.g390838.t1.1.v5.5.five_prime_UTR.3;Parent=Cre09.g390838.t1.1.v5.5;pacid=30780276
chromosome_9	phytozomev13	exon	3693840	3694022	.	+	.	ID=Cre09.g390838.t1.1.v5.5.exon.3;Parent=Cre09.g390838.t1.1.v5.5;pacid=30780276
chromosome_9	phytozomev13	CDS	3693889	3694022	.	+	0	ID=Cre09.g390838.t1.1.v5.5.CDS.1;Parent=Cre09.g390838.t1.1.v5.5;pacid=30780276
chromosome_9	phytozomev13	CDS	3694214	3694400	.	+	1	ID=Cre09.g390838.t1.1.v5.5.CDS.2;Parent=Cre09.g390838.t1.1.v5.5;pacid=30780276
chromosome_9	phytozomev13	exon	3694214	3697325	.	+	.	ID=Cre09.g390838.t1.1.v5.5.exon.4;Parent=Cre09.g390838.t1.1.v5.5;pacid=30780276
chromosome_9	phytozomev13	three_prime_UTR	3694401	3697325	.	+	.	ID=Cre09.g390838.t1.1.v5.5.three_prime_UTR.1;Parent=Cre09.g390838.t1.1.v5.5;pacid=30780276
###
chromosome_9	phytozomev13	gene	3697634	3699802	.	+	.	ID=Cre09.g390875.v5.5;Name=Cre09.g390875
chromosome_9	phytozomev13	mRNA	3697634	3699802	.	+	.	ID=Cre09.g390875.t1.1.v5.5;Parent=Cre09.g390875.v5.5;Name=Cre09.g390875.t1.1;pacid=30781160;longest=1
chromosome_9	phytozomev13	five_prime_UTR	3697634	3698045	.	+	.	ID=Cre09.g390875.t1.1.v5.5.five_prime_UTR.1;Parent=Cre09.g390875.t1.1.v5.5;pacid=30781160
chromosome_9	phytozomev13	exon	3697634	3698271	.	+	.	ID=Cre09.g390875.t1.1.v5.5.exon.1;Parent=Cre09.g390875.t1.1.v5.5;pacid=30781160
chromosome_9	phytozomev13	CDS	3698046	3698271	.	+	0	ID=Cre09.g390875.t1.1.v5.5.CDS.1;Parent=Cre09.g390875.t1.1.v5.5;pacid=30781160
chromosome_9	phytozomev13	exon	3698367	3698419	.	+	.	ID=Cre09.g390875.t1.1.v5.5.exon.2;Parent=Cre09.g390875.t1.1.v5.5;pacid=30781160
chromosome_9	phytozomev13	CDS	3698367	3698419	.	+	2	ID=Cre09.g390875.t1.1.v5.5.CDS.2;Parent=Cre09.g390875.t1.1.v5.5;pacid=30781160
chromosome_9	phytozomev13	exon	3698652	3698711	.	+	.	ID=Cre09.g390875.t1.1.v5.5.exon.3;Parent=Cre09.g390875.t1.1.v5.5;pacid=30781160
chromosome_9	phytozomev13	CDS	3698652	3698711	.	+	0	ID=Cre09.g390875.t1.1.v5.5.CDS.3;Parent=Cre09.g390875.t1.1.v5.5;pacid=30781160
chromosome_9	phytozomev13	CDS	3698954	3699433	.	+	0	ID=Cre09.g390875.t1.1.v5.5.CDS.4;Parent=Cre09.g390875.t1.1.v5.5;pacid=30781160
chromosome_9	phytozomev13	exon	3698954	3699802	.	+	.	ID=Cre09.g390875.t1.1.v5.5.exon.4;Parent=Cre09.g390875.t1.1.v5.5;pacid=30781160
chromosome_9	phytozomev13	three_prime_UTR	3699434	3699802	.	+	.	ID=Cre09.g390875.t1.1.v5.5.three_prime_UTR.1;Parent=Cre09.g390875.t1.1.v5.5;pacid=30781160
###
chromosome_9	phytozomev13	gene	3699852	3708133	.	-	.	ID=Cre09.g390912.v5.5;Name=Cre09.g390912
chromosome_9	phytozomev13	mRNA	3699852	3708133	.	-	.	ID=Cre09.g390912.t1.1.v5.5;Parent=Cre09.g390912.v5.5;Name=Cre09.g390912.t1.1;pacid=30780713;longest=1
chromosome_9	phytozomev13	three_prime_UTR	3699852	3700707	.	-	.	ID=Cre09.g390912.t1.1.v5.5.three_prime_UTR.1;Parent=Cre09.g390912.t1.1.v5.5;pacid=30780713
chromosome_9	phytozomev13	exon	3699852	3700788	.	-	.	ID=Cre09.g390912.t1.1.v5.5.exon.14;Parent=Cre09.g390912.t1.1.v5.5;pacid=30780713
chromosome_9	phytozomev13	CDS	3700708	3700788	.	-	0	ID=Cre09.g390912.t1.1.v5.5.CDS.14;Parent=Cre09.g390912.t1.1.v5.5;pacid=30780713
chromosome_9	phytozomev13	exon	3701042	3701135	.	-	.	ID=Cre09.g390912.t1.1.v5.5.exon.13;Parent=Cre09.g390912.t1.1.v5.5;pacid=30780713
chromosome_9	phytozomev13	CDS	3701042	3701135	.	-	1	ID=Cre09.g390912.t1.1.v5.5.CDS.13;Parent=Cre09.g390912.t1.1.v5.5;pacid=30780713
chromosome_9	phytozomev13	exon	3701323	3702295	.	-	.	ID=Cre09.g390912.t1.1.v5.5.exon.12;Parent=Cre09.g390912.t1.1.v5.5;pacid=30780713
chromosome_9	phytozomev13	CDS	3701323	3702295	.	-	2	ID=Cre09.g390912.t1.1.v5.5.CDS.12;Parent=Cre09.g390912.t1.1.v5.5;pacid=30780713
chromosome_9	phytozomev13	exon	3702456	3703705	.	-	.	ID=Cre09.g390912.t1.1.v5.5.exon.11;Parent=Cre09.g390912.t1.1.v5.5;pacid=30780713
chromosome_9	phytozomev13	CDS	3702456	3703705	.	-	1	ID=Cre09.g390912.t1.1.v5.5.CDS.11;Parent=Cre09.g390912.t1.1.v5.5;pacid=30780713
chromosome_9	phytozomev13	exon	3703869	3704250	.	-	.	ID=Cre09.g390912.t1.1.v5.5.exon.10;Parent=Cre09.g390912.t1.1.v5.5;pacid=30780713
chromosome_9	phytozomev13	CDS	3703869	3704250	.	-	2	ID=Cre09.g390912.t1.1.v5.5.CDS.10;Parent=Cre09.g390912.t1.1.v5.5;pacid=30780713
chromosome_9	phytozomev13	exon	3704410	3704652	.	-	.	ID=Cre09.g390912.t1.1.v5.5.exon.9;Parent=Cre09.g390912.t1.1.v5.5;pacid=30780713
chromosome_9	phytozomev13	CDS	3704410	3704652	.	-	2	ID=Cre09.g390912.t1.1.v5.5.CDS.9;Parent=Cre09.g390912.t1.1.v5.5;pacid=30780713
chromosome_9	phytozomev13	exon	3704778	3705591	.	-	.	ID=Cre09.g390912.t1.1.v5.5.exon.8;Parent=Cre09.g390912.t1.1.v5.5;pacid=30780713
chromosome_9	phytozomev13	CDS	3704778	3705591	.	-	0	ID=Cre09.g390912.t1.1.v5.5.CDS.8;Parent=Cre09.g390912.t1.1.v5.5;pacid=30780713
chromosome_9	phytozomev13	exon	3705759	3706012	.	-	.	ID=Cre09.g390912.t1.1.v5.5.exon.7;Parent=Cre09.g390912.t1.1.v5.5;pacid=30780713
chromosome_9	phytozomev13	CDS	3705759	3706012	.	-	2	ID=Cre09.g390912.t1.1.v5.5.CDS.7;Parent=Cre09.g390912.t1.1.v5.5;pacid=30780713
chromosome_9	phytozomev13	exon	3706187	3706369	.	-	.	ID=Cre09.g390912.t1.1.v5.5.exon.6;Parent=Cre09.g390912.t1.1.v5.5;pacid=30780713
chromosome_9	phytozomev13	CDS	3706187	3706369	.	-	2	ID=Cre09.g390912.t1.1.v5.5.CDS.6;Parent=Cre09.g390912.t1.1.v5.5;pacid=30780713
chromosome_9	phytozomev13	exon	3706503	3706752	.	-	.	ID=Cre09.g390912.t1.1.v5.5.exon.5;Parent=Cre09.g390912.t1.1.v5.5;pacid=30780713
chromosome_9	phytozomev13	CDS	3706503	3706752	.	-	0	ID=Cre09.g390912.t1.1.v5.5.CDS.5;Parent=Cre09.g390912.t1.1.v5.5;pacid=30780713
chromosome_9	phytozomev13	exon	3706992	3707155	.	-	.	ID=Cre09.g390912.t1.1.v5.5.exon.4;Parent=Cre09.g390912.t1.1.v5.5;pacid=30780713
chromosome_9	phytozomev13	CDS	3706992	3707155	.	-	2	ID=Cre09.g390912.t1.1.v5.5.CDS.4;Parent=Cre09.g390912.t1.1.v5.5;pacid=30780713
chromosome_9	phytozomev13	exon	3707325	3707489	.	-	.	ID=Cre09.g390912.t1.1.v5.5.exon.3;Parent=Cre09.g390912.t1.1.v5.5;pacid=30780713
chromosome_9	phytozomev13	CDS	3707325	3707489	.	-	2	ID=Cre09.g390912.t1.1.v5.5.CDS.3;Parent=Cre09.g390912.t1.1.v5.5;pacid=30780713
chromosome_9	phytozomev13	exon	3707630	3707757	.	-	.	ID=Cre09.g390912.t1.1.v5.5.exon.2;Parent=Cre09.g390912.t1.1.v5.5;pacid=30780713
chromosome_9	phytozomev13	CDS	3707630	3707757	.	-	1	ID=Cre09.g390912.t1.1.v5.5.CDS.2;Parent=Cre09.g390912.t1.1.v5.5;pacid=30780713
chromosome_9	phytozomev13	CDS	3707874	3707965	.	-	0	ID=Cre09.g390912.t1.1.v5.5.CDS.1;Parent=Cre09.g390912.t1.1.v5.5;pacid=30780713
chromosome_9	phytozomev13	exon	3707874	3708133	.	-	.	ID=Cre09.g390912.t1.1.v5.5.exon.1;Parent=Cre09.g390912.t1.1.v5.5;pacid=30780713
chromosome_9	phytozomev13	five_prime_UTR	3707966	3708133	.	-	.	ID=Cre09.g390912.t1.1.v5.5.five_prime_UTR.1;Parent=Cre09.g390912.t1.1.v5.5;pacid=30780713
###
chromosome_9	phytozomev13	gene	3708231	3710074	.	+	.	ID=Cre09.g390949.v5.5;Name=Cre09.g390949
chromosome_9	phytozomev13	mRNA	3708231	3710074	.	+	.	ID=Cre09.g390949.t1.1.v5.5;Parent=Cre09.g390949.v5.5;Name=Cre09.g390949.t1.1;pacid=30780955;longest=1;geneName=FAP140
chromosome_9	phytozomev13	five_prime_UTR	3708231	3708365	.	+	.	ID=Cre09.g390949.t1.1.v5.5.five_prime_UTR.1;Parent=Cre09.g390949.t1.1.v5.5;pacid=30780955
chromosome_9	phytozomev13	exon	3708231	3708458	.	+	.	ID=Cre09.g390949.t1.1.v5.5.exon.1;Parent=Cre09.g390949.t1.1.v5.5;pacid=30780955
chromosome_9	phytozomev13	CDS	3708366	3708458	.	+	0	ID=Cre09.g390949.t1.1.v5.5.CDS.1;Parent=Cre09.g390949.t1.1.v5.5;pacid=30780955
chromosome_9	phytozomev13	exon	3708850	3709078	.	+	.	ID=Cre09.g390949.t1.1.v5.5.exon.2;Parent=Cre09.g390949.t1.1.v5.5;pacid=30780955
chromosome_9	phytozomev13	CDS	3708850	3709078	.	+	0	ID=Cre09.g390949.t1.1.v5.5.CDS.2;Parent=Cre09.g390949.t1.1.v5.5;pacid=30780955
chromosome_9	phytozomev13	CDS	3709206	3709399	.	+	2	ID=Cre09.g390949.t1.1.v5.5.CDS.3;Parent=Cre09.g390949.t1.1.v5.5;pacid=30780955
chromosome_9	phytozomev13	exon	3709206	3710074	.	+	.	ID=Cre09.g390949.t1.1.v5.5.exon.3;Parent=Cre09.g390949.t1.1.v5.5;pacid=30780955
chromosome_9	phytozomev13	three_prime_UTR	3709400	3710074	.	+	.	ID=Cre09.g390949.t1.1.v5.5.three_prime_UTR.1;Parent=Cre09.g390949.t1.1.v5.5;pacid=30780955
###
chromosome_9	phytozomev13	gene	3710284	3718653	.	+	.	ID=Cre09.g390986.v5.5;Name=Cre09.g390986
chromosome_9	phytozomev13	mRNA	3710284	3718653	.	+	.	ID=Cre09.g390986.t1.1.v5.5;Parent=Cre09.g390986.v5.5;Name=Cre09.g390986.t1.1;pacid=30780501;longest=1
chromosome_9	phytozomev13	five_prime_UTR	3710284	3710509	.	+	.	ID=Cre09.g390986.t1.1.v5.5.five_prime_UTR.1;Parent=Cre09.g390986.t1.1.v5.5;pacid=30780501
chromosome_9	phytozomev13	exon	3710284	3710773	.	+	.	ID=Cre09.g390986.t1.1.v5.5.exon.1;Parent=Cre09.g390986.t1.1.v5.5;pacid=30780501
chromosome_9	phytozomev13	CDS	3710510	3710773	.	+	0	ID=Cre09.g390986.t1.1.v5.5.CDS.1;Parent=Cre09.g390986.t1.1.v5.5;pacid=30780501
chromosome_9	phytozomev13	exon	3711206	3711340	.	+	.	ID=Cre09.g390986.t1.1.v5.5.exon.2;Parent=Cre09.g390986.t1.1.v5.5;pacid=30780501
chromosome_9	phytozomev13	CDS	3711206	3711340	.	+	0	ID=Cre09.g390986.t1.1.v5.5.CDS.2;Parent=Cre09.g390986.t1.1.v5.5;pacid=30780501
chromosome_9	phytozomev13	exon	3711662	3711795	.	+	.	ID=Cre09.g390986.t1.1.v5.5.exon.3;Parent=Cre09.g390986.t1.1.v5.5;pacid=30780501
chromosome_9	phytozomev13	CDS	3711662	3711795	.	+	0	ID=Cre09.g390986.t1.1.v5.5.CDS.3;Parent=Cre09.g390986.t1.1.v5.5;pacid=30780501
chromosome_9	phytozomev13	exon	3712363	3712518	.	+	.	ID=Cre09.g390986.t1.1.v5.5.exon.4;Parent=Cre09.g390986.t1.1.v5.5;pacid=30780501
chromosome_9	phytozomev13	CDS	3712363	3712518	.	+	1	ID=Cre09.g390986.t1.1.v5.5.CDS.4;Parent=Cre09.g390986.t1.1.v5.5;pacid=30780501
chromosome_9	phytozomev13	exon	3712728	3712835	.	+	.	ID=Cre09.g390986.t1.1.v5.5.exon.5;Parent=Cre09.g390986.t1.1.v5.5;pacid=30780501
chromosome_9	phytozomev13	CDS	3712728	3712835	.	+	1	ID=Cre09.g390986.t1.1.v5.5.CDS.5;Parent=Cre09.g390986.t1.1.v5.5;pacid=30780501
chromosome_9	phytozomev13	exon	3713133	3713187	.	+	.	ID=Cre09.g390986.t1.1.v5.5.exon.6;Parent=Cre09.g390986.t1.1.v5.5;pacid=30780501
chromosome_9	phytozomev13	CDS	3713133	3713187	.	+	1	ID=Cre09.g390986.t1.1.v5.5.CDS.6;Parent=Cre09.g390986.t1.1.v5.5;pacid=30780501
chromosome_9	phytozomev13	exon	3713479	3713547	.	+	.	ID=Cre09.g390986.t1.1.v5.5.exon.7;Parent=Cre09.g390986.t1.1.v5.5;pacid=30780501
chromosome_9	phytozomev13	CDS	3713479	3713547	.	+	0	ID=Cre09.g390986.t1.1.v5.5.CDS.7;Parent=Cre09.g390986.t1.1.v5.5;pacid=30780501
chromosome_9	phytozomev13	exon	3713979	3714121	.	+	.	ID=Cre09.g390986.t1.1.v5.5.exon.8;Parent=Cre09.g390986.t1.1.v5.5;pacid=30780501
chromosome_9	phytozomev13	CDS	3713979	3714121	.	+	0	ID=Cre09.g390986.t1.1.v5.5.CDS.8;Parent=Cre09.g390986.t1.1.v5.5;pacid=30780501
chromosome_9	phytozomev13	exon	3714496	3714620	.	+	.	ID=Cre09.g390986.t1.1.v5.5.exon.9;Parent=Cre09.g390986.t1.1.v5.5;pacid=30780501
chromosome_9	phytozomev13	CDS	3714496	3714620	.	+	1	ID=Cre09.g390986.t1.1.v5.5.CDS.9;Parent=Cre09.g390986.t1.1.v5.5;pacid=30780501
chromosome_9	phytozomev13	exon	3714825	3714949	.	+	.	ID=Cre09.g390986.t1.1.v5.5.exon.10;Parent=Cre09.g390986.t1.1.v5.5;pacid=30780501
chromosome_9	phytozomev13	CDS	3714825	3714949	.	+	2	ID=Cre09.g390986.t1.1.v5.5.CDS.10;Parent=Cre09.g390986.t1.1.v5.5;pacid=30780501
chromosome_9	phytozomev13	exon	3715153	3715251	.	+	.	ID=Cre09.g390986.t1.1.v5.5.exon.11;Parent=Cre09.g390986.t1.1.v5.5;pacid=30780501
chromosome_9	phytozomev13	CDS	3715153	3715251	.	+	0	ID=Cre09.g390986.t1.1.v5.5.CDS.11;Parent=Cre09.g390986.t1.1.v5.5;pacid=30780501
chromosome_9	phytozomev13	exon	3715528	3715602	.	+	.	ID=Cre09.g390986.t1.1.v5.5.exon.12;Parent=Cre09.g390986.t1.1.v5.5;pacid=30780501
chromosome_9	phytozomev13	CDS	3715528	3715602	.	+	0	ID=Cre09.g390986.t1.1.v5.5.CDS.12;Parent=Cre09.g390986.t1.1.v5.5;pacid=30780501
chromosome_9	phytozomev13	exon	3715874	3715978	.	+	.	ID=Cre09.g390986.t1.1.v5.5.exon.13;Parent=Cre09.g390986.t1.1.v5.5;pacid=30780501
chromosome_9	phytozomev13	CDS	3715874	3715978	.	+	0	ID=Cre09.g390986.t1.1.v5.5.CDS.13;Parent=Cre09.g390986.t1.1.v5.5;pacid=30780501
chromosome_9	phytozomev13	exon	3716279	3716342	.	+	.	ID=Cre09.g390986.t1.1.v5.5.exon.14;Parent=Cre09.g390986.t1.1.v5.5;pacid=30780501
chromosome_9	phytozomev13	CDS	3716279	3716342	.	+	0	ID=Cre09.g390986.t1.1.v5.5.CDS.14;Parent=Cre09.g390986.t1.1.v5.5;pacid=30780501
chromosome_9	phytozomev13	exon	3716599	3716784	.	+	.	ID=Cre09.g390986.t1.1.v5.5.exon.15;Parent=Cre09.g390986.t1.1.v5.5;pacid=30780501
chromosome_9	phytozomev13	CDS	3716599	3716784	.	+	2	ID=Cre09.g390986.t1.1.v5.5.CDS.15;Parent=Cre09.g390986.t1.1.v5.5;pacid=30780501
chromosome_9	phytozomev13	CDS	3717088	3717164	.	+	2	ID=Cre09.g390986.t1.1.v5.5.CDS.16;Parent=Cre09.g390986.t1.1.v5.5;pacid=30780501
chromosome_9	phytozomev13	exon	3717088	3718653	.	+	.	ID=Cre09.g390986.t1.1.v5.5.exon.16;Parent=Cre09.g390986.t1.1.v5.5;pacid=30780501
chromosome_9	phytozomev13	three_prime_UTR	3717165	3718653	.	+	.	ID=Cre09.g390986.t1.1.v5.5.three_prime_UTR.1;Parent=Cre09.g390986.t1.1.v5.5;pacid=30780501
###
chromosome_9	phytozomev13	gene	3720064	3722435	.	+	.	ID=Cre09.g391023.v5.5;Name=Cre09.g391023
chromosome_9	phytozomev13	mRNA	3720064	3722435	.	+	.	ID=Cre09.g391023.t1.1.v5.5;Parent=Cre09.g391023.v5.5;Name=Cre09.g391023.t1.1;pacid=30781131;longest=1
chromosome_9	phytozomev13	five_prime_UTR	3720064	3720341	.	+	.	ID=Cre09.g391023.t1.1.v5.5.five_prime_UTR.1;Parent=Cre09.g391023.t1.1.v5.5;pacid=30781131
chromosome_9	phytozomev13	exon	3720064	3722435	.	+	.	ID=Cre09.g391023.t1.1.v5.5.exon.1;Parent=Cre09.g391023.t1.1.v5.5;pacid=30781131
chromosome_9	phytozomev13	CDS	3720342	3721289	.	+	0	ID=Cre09.g391023.t1.1.v5.5.CDS.1;Parent=Cre09.g391023.t1.1.v5.5;pacid=30781131
chromosome_9	phytozomev13	three_prime_UTR	3721290	3722435	.	+	.	ID=Cre09.g391023.t1.1.v5.5.three_prime_UTR.1;Parent=Cre09.g391023.t1.1.v5.5;pacid=30781131
###
chromosome_9	phytozomev13	gene	3724563	3727803	.	+	.	ID=Cre09.g391097.v5.5;Name=Cre09.g391097
chromosome_9	phytozomev13	mRNA	3724563	3727803	.	+	.	ID=Cre09.g391097.t1.1.v5.5;Parent=Cre09.g391097.v5.5;Name=Cre09.g391097.t1.1;pacid=30781301;longest=1;geneName=RPL24
chromosome_9	phytozomev13	five_prime_UTR	3724563	3724696	.	+	.	ID=Cre09.g391097.t1.1.v5.5.five_prime_UTR.1;Parent=Cre09.g391097.t1.1.v5.5;pacid=30781301
chromosome_9	phytozomev13	exon	3724563	3724705	.	+	.	ID=Cre09.g391097.t1.1.v5.5.exon.1;Parent=Cre09.g391097.t1.1.v5.5;pacid=30781301
chromosome_9	phytozomev13	CDS	3724697	3724705	.	+	0	ID=Cre09.g391097.t1.1.v5.5.CDS.1;Parent=Cre09.g391097.t1.1.v5.5;pacid=30781301
chromosome_9	phytozomev13	exon	3724800	3724859	.	+	.	ID=Cre09.g391097.t1.1.v5.5.exon.2;Parent=Cre09.g391097.t1.1.v5.5;pacid=30781301
chromosome_9	phytozomev13	CDS	3724800	3724859	.	+	0	ID=Cre09.g391097.t1.1.v5.5.CDS.2;Parent=Cre09.g391097.t1.1.v5.5;pacid=30781301
chromosome_9	phytozomev13	exon	3725357	3725554	.	+	.	ID=Cre09.g391097.t1.1.v5.5.exon.3;Parent=Cre09.g391097.t1.1.v5.5;pacid=30781301
chromosome_9	phytozomev13	CDS	3725357	3725554	.	+	0	ID=Cre09.g391097.t1.1.v5.5.CDS.3;Parent=Cre09.g391097.t1.1.v5.5;pacid=30781301
chromosome_9	phytozomev13	exon	3726481	3726633	.	+	.	ID=Cre09.g391097.t1.1.v5.5.exon.4;Parent=Cre09.g391097.t1.1.v5.5;pacid=30781301
chromosome_9	phytozomev13	CDS	3726481	3726633	.	+	0	ID=Cre09.g391097.t1.1.v5.5.CDS.4;Parent=Cre09.g391097.t1.1.v5.5;pacid=30781301
chromosome_9	phytozomev13	CDS	3727650	3727751	.	+	0	ID=Cre09.g391097.t1.1.v5.5.CDS.5;Parent=Cre09.g391097.t1.1.v5.5;pacid=30781301
chromosome_9	phytozomev13	exon	3727650	3727803	.	+	.	ID=Cre09.g391097.t1.1.v5.5.exon.5;Parent=Cre09.g391097.t1.1.v5.5;pacid=30781301
chromosome_9	phytozomev13	three_prime_UTR	3727752	3727803	.	+	.	ID=Cre09.g391097.t1.1.v5.5.three_prime_UTR.1;Parent=Cre09.g391097.t1.1.v5.5;pacid=30781301
chromosome_9	phytozomev13	mRNA	3724593	3727802	.	+	.	ID=Cre09.g391097.t2.1.v5.5;Parent=Cre09.g391097.v5.5;Name=Cre09.g391097.t2.1;pacid=30781302;longest=0;geneName=RPL24
chromosome_9	phytozomev13	exon	3724593	3724859	.	+	.	ID=Cre09.g391097.t2.1.v5.5.exon.1;Parent=Cre09.g391097.t2.1.v5.5;pacid=30781302
chromosome_9	phytozomev13	five_prime_UTR	3724593	3724859	.	+	.	ID=Cre09.g391097.t2.1.v5.5.five_prime_UTR.1;Parent=Cre09.g391097.t2.1.v5.5;pacid=30781302
chromosome_9	phytozomev13	five_prime_UTR	3725357	3725359	.	+	.	ID=Cre09.g391097.t2.1.v5.5.five_prime_UTR.2;Parent=Cre09.g391097.t2.1.v5.5;pacid=30781302
chromosome_9	phytozomev13	exon	3725357	3725554	.	+	.	ID=Cre09.g391097.t2.1.v5.5.exon.2;Parent=Cre09.g391097.t2.1.v5.5;pacid=30781302
chromosome_9	phytozomev13	CDS	3725360	3725554	.	+	0	ID=Cre09.g391097.t2.1.v5.5.CDS.1;Parent=Cre09.g391097.t2.1.v5.5;pacid=30781302
chromosome_9	phytozomev13	exon	3726481	3726633	.	+	.	ID=Cre09.g391097.t2.1.v5.5.exon.3;Parent=Cre09.g391097.t2.1.v5.5;pacid=30781302
chromosome_9	phytozomev13	CDS	3726481	3726633	.	+	0	ID=Cre09.g391097.t2.1.v5.5.CDS.2;Parent=Cre09.g391097.t2.1.v5.5;pacid=30781302
chromosome_9	phytozomev13	CDS	3727650	3727751	.	+	0	ID=Cre09.g391097.t2.1.v5.5.CDS.3;Parent=Cre09.g391097.t2.1.v5.5;pacid=30781302
chromosome_9	phytozomev13	exon	3727650	3727802	.	+	.	ID=Cre09.g391097.t2.1.v5.5.exon.4;Parent=Cre09.g391097.t2.1.v5.5;pacid=30781302
chromosome_9	phytozomev13	three_prime_UTR	3727752	3727802	.	+	.	ID=Cre09.g391097.t2.1.v5.5.three_prime_UTR.1;Parent=Cre09.g391097.t2.1.v5.5;pacid=30781302
###
chromosome_9	phytozomev13	gene	3728463	3732104	.	+	.	ID=Cre09.g391134.v5.5;Name=Cre09.g391134
chromosome_9	phytozomev13	mRNA	3728463	3732104	.	+	.	ID=Cre09.g391134.t1.1.v5.5;Parent=Cre09.g391134.v5.5;Name=Cre09.g391134.t1.1;pacid=30781015;longest=1
chromosome_9	phytozomev13	exon	3728463	3728716	.	+	.	ID=Cre09.g391134.t1.1.v5.5.exon.1;Parent=Cre09.g391134.t1.1.v5.5;pacid=30781015
chromosome_9	phytozomev13	five_prime_UTR	3728463	3728716	.	+	.	ID=Cre09.g391134.t1.1.v5.5.five_prime_UTR.1;Parent=Cre09.g391134.t1.1.v5.5;pacid=30781015
chromosome_9	phytozomev13	five_prime_UTR	3729073	3729077	.	+	.	ID=Cre09.g391134.t1.1.v5.5.five_prime_UTR.2;Parent=Cre09.g391134.t1.1.v5.5;pacid=30781015
chromosome_9	phytozomev13	exon	3729073	3729171	.	+	.	ID=Cre09.g391134.t1.1.v5.5.exon.2;Parent=Cre09.g391134.t1.1.v5.5;pacid=30781015
chromosome_9	phytozomev13	CDS	3729078	3729171	.	+	0	ID=Cre09.g391134.t1.1.v5.5.CDS.1;Parent=Cre09.g391134.t1.1.v5.5;pacid=30781015
chromosome_9	phytozomev13	CDS	3729324	3731761	.	+	2	ID=Cre09.g391134.t1.1.v5.5.CDS.2;Parent=Cre09.g391134.t1.1.v5.5;pacid=30781015
chromosome_9	phytozomev13	exon	3729324	3732104	.	+	.	ID=Cre09.g391134.t1.1.v5.5.exon.3;Parent=Cre09.g391134.t1.1.v5.5;pacid=30781015
chromosome_9	phytozomev13	three_prime_UTR	3731762	3732104	.	+	.	ID=Cre09.g391134.t1.1.v5.5.three_prime_UTR.1;Parent=Cre09.g391134.t1.1.v5.5;pacid=30781015
###
chromosome_9	phytozomev13	gene	3732107	3736352	.	-	.	ID=Cre09.g391171.v5.5;Name=Cre09.g391171
chromosome_9	phytozomev13	mRNA	3732107	3736352	.	-	.	ID=Cre09.g391171.t1.1.v5.5;Parent=Cre09.g391171.v5.5;Name=Cre09.g391171.t1.1;pacid=30781471;longest=1
chromosome_9	phytozomev13	three_prime_UTR	3732107	3733127	.	-	.	ID=Cre09.g391171.t1.1.v5.5.three_prime_UTR.1;Parent=Cre09.g391171.t1.1.v5.5;pacid=30781471
chromosome_9	phytozomev13	exon	3732107	3733984	.	-	.	ID=Cre09.g391171.t1.1.v5.5.exon.7;Parent=Cre09.g391171.t1.1.v5.5;pacid=30781471
chromosome_9	phytozomev13	CDS	3733128	3733984	.	-	2	ID=Cre09.g391171.t1.1.v5.5.CDS.6;Parent=Cre09.g391171.t1.1.v5.5;pacid=30781471
chromosome_9	phytozomev13	exon	3734232	3734376	.	-	.	ID=Cre09.g391171.t1.1.v5.5.exon.6;Parent=Cre09.g391171.t1.1.v5.5;pacid=30781471
chromosome_9	phytozomev13	CDS	3734232	3734376	.	-	0	ID=Cre09.g391171.t1.1.v5.5.CDS.5;Parent=Cre09.g391171.t1.1.v5.5;pacid=30781471
chromosome_9	phytozomev13	exon	3734678	3734767	.	-	.	ID=Cre09.g391171.t1.1.v5.5.exon.5;Parent=Cre09.g391171.t1.1.v5.5;pacid=30781471
chromosome_9	phytozomev13	CDS	3734678	3734767	.	-	0	ID=Cre09.g391171.t1.1.v5.5.CDS.4;Parent=Cre09.g391171.t1.1.v5.5;pacid=30781471
chromosome_9	phytozomev13	exon	3735075	3735168	.	-	.	ID=Cre09.g391171.t1.1.v5.5.exon.4;Parent=Cre09.g391171.t1.1.v5.5;pacid=30781471
chromosome_9	phytozomev13	CDS	3735075	3735168	.	-	1	ID=Cre09.g391171.t1.1.v5.5.CDS.3;Parent=Cre09.g391171.t1.1.v5.5;pacid=30781471
chromosome_9	phytozomev13	exon	3735446	3735621	.	-	.	ID=Cre09.g391171.t1.1.v5.5.exon.3;Parent=Cre09.g391171.t1.1.v5.5;pacid=30781471
chromosome_9	phytozomev13	CDS	3735446	3735621	.	-	0	ID=Cre09.g391171.t1.1.v5.5.CDS.2;Parent=Cre09.g391171.t1.1.v5.5;pacid=30781471
chromosome_9	phytozomev13	CDS	3735871	3735954	.	-	0	ID=Cre09.g391171.t1.1.v5.5.CDS.1;Parent=Cre09.g391171.t1.1.v5.5;pacid=30781471
chromosome_9	phytozomev13	exon	3735871	3735973	.	-	.	ID=Cre09.g391171.t1.1.v5.5.exon.2;Parent=Cre09.g391171.t1.1.v5.5;pacid=30781471
chromosome_9	phytozomev13	five_prime_UTR	3735955	3735973	.	-	.	ID=Cre09.g391171.t1.1.v5.5.five_prime_UTR.2;Parent=Cre09.g391171.t1.1.v5.5;pacid=30781471
chromosome_9	phytozomev13	exon	3736175	3736352	.	-	.	ID=Cre09.g391171.t1.1.v5.5.exon.1;Parent=Cre09.g391171.t1.1.v5.5;pacid=30781471
chromosome_9	phytozomev13	five_prime_UTR	3736175	3736352	.	-	.	ID=Cre09.g391171.t1.1.v5.5.five_prime_UTR.1;Parent=Cre09.g391171.t1.1.v5.5;pacid=30781471
###
chromosome_9	phytozomev13	gene	3736453	3738170	.	+	.	ID=Cre09.g391208.v5.5;Name=Cre09.g391208
chromosome_9	phytozomev13	mRNA	3736453	3738170	.	+	.	ID=Cre09.g391208.t1.1.v5.5;Parent=Cre09.g391208.v5.5;Name=Cre09.g391208.t1.1;pacid=30781180;longest=1;geneName=PSRP4
chromosome_9	phytozomev13	five_prime_UTR	3736453	3736470	.	+	.	ID=Cre09.g391208.t1.1.v5.5.five_prime_UTR.1;Parent=Cre09.g391208.t1.1.v5.5;pacid=30781180
chromosome_9	phytozomev13	exon	3736453	3736698	.	+	.	ID=Cre09.g391208.t1.1.v5.5.exon.1;Parent=Cre09.g391208.t1.1.v5.5;pacid=30781180
chromosome_9	phytozomev13	CDS	3736471	3736698	.	+	0	ID=Cre09.g391208.t1.1.v5.5.CDS.1;Parent=Cre09.g391208.t1.1.v5.5;pacid=30781180
chromosome_9	phytozomev13	CDS	3737007	3737189	.	+	0	ID=Cre09.g391208.t1.1.v5.5.CDS.2;Parent=Cre09.g391208.t1.1.v5.5;pacid=30781180
chromosome_9	phytozomev13	exon	3737007	3738170	.	+	.	ID=Cre09.g391208.t1.1.v5.5.exon.2;Parent=Cre09.g391208.t1.1.v5.5;pacid=30781180
chromosome_9	phytozomev13	three_prime_UTR	3737190	3738170	.	+	.	ID=Cre09.g391208.t1.1.v5.5.three_prime_UTR.1;Parent=Cre09.g391208.t1.1.v5.5;pacid=30781180
###
chromosome_9	phytozomev13	gene	3739567	3746012	.	-	.	ID=Cre09.g391245.v5.5;Name=Cre09.g391245
chromosome_9	phytozomev13	mRNA	3739567	3746012	.	-	.	ID=Cre09.g391245.t1.1.v5.5;Parent=Cre09.g391245.v5.5;Name=Cre09.g391245.t1.1;pacid=30780918;longest=1;geneName=ATG1
chromosome_9	phytozomev13	three_prime_UTR	3739567	3740966	.	-	.	ID=Cre09.g391245.t1.1.v5.5.three_prime_UTR.1;Parent=Cre09.g391245.t1.1.v5.5;pacid=30780918
chromosome_9	phytozomev13	exon	3739567	3741260	.	-	.	ID=Cre09.g391245.t1.1.v5.5.exon.9;Parent=Cre09.g391245.t1.1.v5.5;pacid=30780918
chromosome_9	phytozomev13	CDS	3740967	3741260	.	-	0	ID=Cre09.g391245.t1.1.v5.5.CDS.9;Parent=Cre09.g391245.t1.1.v5.5;pacid=30780918
chromosome_9	phytozomev13	exon	3741408	3742356	.	-	.	ID=Cre09.g391245.t1.1.v5.5.exon.8;Parent=Cre09.g391245.t1.1.v5.5;pacid=30780918
chromosome_9	phytozomev13	CDS	3741408	3742356	.	-	1	ID=Cre09.g391245.t1.1.v5.5.CDS.8;Parent=Cre09.g391245.t1.1.v5.5;pacid=30780918
chromosome_9	phytozomev13	exon	3742477	3743667	.	-	.	ID=Cre09.g391245.t1.1.v5.5.exon.7;Parent=Cre09.g391245.t1.1.v5.5;pacid=30780918
chromosome_9	phytozomev13	CDS	3742477	3743667	.	-	1	ID=Cre09.g391245.t1.1.v5.5.CDS.7;Parent=Cre09.g391245.t1.1.v5.5;pacid=30780918
chromosome_9	phytozomev13	exon	3743922	3744013	.	-	.	ID=Cre09.g391245.t1.1.v5.5.exon.6;Parent=Cre09.g391245.t1.1.v5.5;pacid=30780918
chromosome_9	phytozomev13	CDS	3743922	3744013	.	-	0	ID=Cre09.g391245.t1.1.v5.5.CDS.6;Parent=Cre09.g391245.t1.1.v5.5;pacid=30780918
chromosome_9	phytozomev13	exon	3744219	3744358	.	-	.	ID=Cre09.g391245.t1.1.v5.5.exon.5;Parent=Cre09.g391245.t1.1.v5.5;pacid=30780918
chromosome_9	phytozomev13	CDS	3744219	3744358	.	-	2	ID=Cre09.g391245.t1.1.v5.5.CDS.5;Parent=Cre09.g391245.t1.1.v5.5;pacid=30780918
chromosome_9	phytozomev13	exon	3744550	3744649	.	-	.	ID=Cre09.g391245.t1.1.v5.5.exon.4;Parent=Cre09.g391245.t1.1.v5.5;pacid=30780918
chromosome_9	phytozomev13	CDS	3744550	3744649	.	-	0	ID=Cre09.g391245.t1.1.v5.5.CDS.4;Parent=Cre09.g391245.t1.1.v5.5;pacid=30780918
chromosome_9	phytozomev13	exon	3744970	3745088	.	-	.	ID=Cre09.g391245.t1.1.v5.5.exon.3;Parent=Cre09.g391245.t1.1.v5.5;pacid=30780918
chromosome_9	phytozomev13	CDS	3744970	3745088	.	-	2	ID=Cre09.g391245.t1.1.v5.5.CDS.3;Parent=Cre09.g391245.t1.1.v5.5;pacid=30780918
chromosome_9	phytozomev13	exon	3745391	3745430	.	-	.	ID=Cre09.g391245.t1.1.v5.5.exon.2;Parent=Cre09.g391245.t1.1.v5.5;pacid=30780918
chromosome_9	phytozomev13	CDS	3745391	3745430	.	-	0	ID=Cre09.g391245.t1.1.v5.5.CDS.2;Parent=Cre09.g391245.t1.1.v5.5;pacid=30780918
chromosome_9	phytozomev13	CDS	3745735	3745980	.	-	0	ID=Cre09.g391245.t1.1.v5.5.CDS.1;Parent=Cre09.g391245.t1.1.v5.5;pacid=30780918
chromosome_9	phytozomev13	exon	3745735	3746012	.	-	.	ID=Cre09.g391245.t1.1.v5.5.exon.1;Parent=Cre09.g391245.t1.1.v5.5;pacid=30780918
chromosome_9	phytozomev13	five_prime_UTR	3745981	3746012	.	-	.	ID=Cre09.g391245.t1.1.v5.5.five_prime_UTR.1;Parent=Cre09.g391245.t1.1.v5.5;pacid=30780918
###
chromosome_9	phytozomev13	gene	3746147	3750916	.	-	.	ID=Cre09.g391282.v5.5;Name=Cre09.g391282
chromosome_9	phytozomev13	mRNA	3746147	3750916	.	-	.	ID=Cre09.g391282.t1.1.v5.5;Parent=Cre09.g391282.v5.5;Name=Cre09.g391282.t1.1;pacid=30781394;longest=1;geneName=XYT1
chromosome_9	phytozomev13	three_prime_UTR	3746147	3746793	.	-	.	ID=Cre09.g391282.t1.1.v5.5.three_prime_UTR.1;Parent=Cre09.g391282.t1.1.v5.5;pacid=30781394
chromosome_9	phytozomev13	exon	3746147	3746874	.	-	.	ID=Cre09.g391282.t1.1.v5.5.exon.9;Parent=Cre09.g391282.t1.1.v5.5;pacid=30781394
chromosome_9	phytozomev13	CDS	3746794	3746874	.	-	0	ID=Cre09.g391282.t1.1.v5.5.CDS.9;Parent=Cre09.g391282.t1.1.v5.5;pacid=30781394
chromosome_9	phytozomev13	exon	3747067	3747285	.	-	.	ID=Cre09.g391282.t1.1.v5.5.exon.8;Parent=Cre09.g391282.t1.1.v5.5;pacid=30781394
chromosome_9	phytozomev13	CDS	3747067	3747285	.	-	0	ID=Cre09.g391282.t1.1.v5.5.CDS.8;Parent=Cre09.g391282.t1.1.v5.5;pacid=30781394
chromosome_9	phytozomev13	exon	3747759	3747935	.	-	.	ID=Cre09.g391282.t1.1.v5.5.exon.7;Parent=Cre09.g391282.t1.1.v5.5;pacid=30781394
chromosome_9	phytozomev13	CDS	3747759	3747935	.	-	0	ID=Cre09.g391282.t1.1.v5.5.CDS.7;Parent=Cre09.g391282.t1.1.v5.5;pacid=30781394
chromosome_9	phytozomev13	exon	3748224	3748407	.	-	.	ID=Cre09.g391282.t1.1.v5.5.exon.6;Parent=Cre09.g391282.t1.1.v5.5;pacid=30781394
chromosome_9	phytozomev13	CDS	3748224	3748407	.	-	1	ID=Cre09.g391282.t1.1.v5.5.CDS.6;Parent=Cre09.g391282.t1.1.v5.5;pacid=30781394
chromosome_9	phytozomev13	exon	3748720	3748922	.	-	.	ID=Cre09.g391282.t1.1.v5.5.exon.5;Parent=Cre09.g391282.t1.1.v5.5;pacid=30781394
chromosome_9	phytozomev13	CDS	3748720	3748922	.	-	0	ID=Cre09.g391282.t1.1.v5.5.CDS.5;Parent=Cre09.g391282.t1.1.v5.5;pacid=30781394
chromosome_9	phytozomev13	exon	3749190	3749408	.	-	.	ID=Cre09.g391282.t1.1.v5.5.exon.4;Parent=Cre09.g391282.t1.1.v5.5;pacid=30781394
chromosome_9	phytozomev13	CDS	3749190	3749408	.	-	0	ID=Cre09.g391282.t1.1.v5.5.CDS.4;Parent=Cre09.g391282.t1.1.v5.5;pacid=30781394
chromosome_9	phytozomev13	exon	3749639	3749708	.	-	.	ID=Cre09.g391282.t1.1.v5.5.exon.3;Parent=Cre09.g391282.t1.1.v5.5;pacid=30781394
chromosome_9	phytozomev13	CDS	3749639	3749708	.	-	1	ID=Cre09.g391282.t1.1.v5.5.CDS.3;Parent=Cre09.g391282.t1.1.v5.5;pacid=30781394
chromosome_9	phytozomev13	exon	3750009	3750082	.	-	.	ID=Cre09.g391282.t1.1.v5.5.exon.2;Parent=Cre09.g391282.t1.1.v5.5;pacid=30781394
chromosome_9	phytozomev13	CDS	3750009	3750082	.	-	0	ID=Cre09.g391282.t1.1.v5.5.CDS.2;Parent=Cre09.g391282.t1.1.v5.5;pacid=30781394
chromosome_9	phytozomev13	CDS	3750435	3750629	.	-	0	ID=Cre09.g391282.t1.1.v5.5.CDS.1;Parent=Cre09.g391282.t1.1.v5.5;pacid=30781394
chromosome_9	phytozomev13	exon	3750435	3750916	.	-	.	ID=Cre09.g391282.t1.1.v5.5.exon.1;Parent=Cre09.g391282.t1.1.v5.5;pacid=30781394
chromosome_9	phytozomev13	five_prime_UTR	3750630	3750916	.	-	.	ID=Cre09.g391282.t1.1.v5.5.five_prime_UTR.1;Parent=Cre09.g391282.t1.1.v5.5;pacid=30781394
###
chromosome_9	phytozomev13	gene	3751053	3756934	.	+	.	ID=Cre09.g391319.v5.5;Name=Cre09.g391319
chromosome_9	phytozomev13	mRNA	3751053	3756934	.	+	.	ID=Cre09.g391319.t1.1.v5.5;Parent=Cre09.g391319.v5.5;Name=Cre09.g391319.t1.1;pacid=30780772;longest=1
chromosome_9	phytozomev13	five_prime_UTR	3751053	3751311	.	+	.	ID=Cre09.g391319.t1.1.v5.5.five_prime_UTR.1;Parent=Cre09.g391319.t1.1.v5.5;pacid=30780772
chromosome_9	phytozomev13	exon	3751053	3752325	.	+	.	ID=Cre09.g391319.t1.1.v5.5.exon.1;Parent=Cre09.g391319.t1.1.v5.5;pacid=30780772
chromosome_9	phytozomev13	CDS	3751312	3752325	.	+	0	ID=Cre09.g391319.t1.1.v5.5.CDS.1;Parent=Cre09.g391319.t1.1.v5.5;pacid=30780772
chromosome_9	phytozomev13	exon	3752393	3752452	.	+	.	ID=Cre09.g391319.t1.1.v5.5.exon.2;Parent=Cre09.g391319.t1.1.v5.5;pacid=30780772
chromosome_9	phytozomev13	CDS	3752393	3752452	.	+	0	ID=Cre09.g391319.t1.1.v5.5.CDS.2;Parent=Cre09.g391319.t1.1.v5.5;pacid=30780772
chromosome_9	phytozomev13	exon	3752763	3753020	.	+	.	ID=Cre09.g391319.t1.1.v5.5.exon.3;Parent=Cre09.g391319.t1.1.v5.5;pacid=30780772
chromosome_9	phytozomev13	CDS	3752763	3753020	.	+	0	ID=Cre09.g391319.t1.1.v5.5.CDS.3;Parent=Cre09.g391319.t1.1.v5.5;pacid=30780772
chromosome_9	phytozomev13	exon	3753266	3753484	.	+	.	ID=Cre09.g391319.t1.1.v5.5.exon.4;Parent=Cre09.g391319.t1.1.v5.5;pacid=30780772
chromosome_9	phytozomev13	CDS	3753266	3753484	.	+	0	ID=Cre09.g391319.t1.1.v5.5.CDS.4;Parent=Cre09.g391319.t1.1.v5.5;pacid=30780772
chromosome_9	phytozomev13	exon	3753744	3754379	.	+	.	ID=Cre09.g391319.t1.1.v5.5.exon.5;Parent=Cre09.g391319.t1.1.v5.5;pacid=30780772
chromosome_9	phytozomev13	CDS	3753744	3754379	.	+	0	ID=Cre09.g391319.t1.1.v5.5.CDS.5;Parent=Cre09.g391319.t1.1.v5.5;pacid=30780772
chromosome_9	phytozomev13	exon	3754742	3754804	.	+	.	ID=Cre09.g391319.t1.1.v5.5.exon.6;Parent=Cre09.g391319.t1.1.v5.5;pacid=30780772
chromosome_9	phytozomev13	CDS	3754742	3754804	.	+	0	ID=Cre09.g391319.t1.1.v5.5.CDS.6;Parent=Cre09.g391319.t1.1.v5.5;pacid=30780772
chromosome_9	phytozomev13	exon	3755093	3755172	.	+	.	ID=Cre09.g391319.t1.1.v5.5.exon.7;Parent=Cre09.g391319.t1.1.v5.5;pacid=30780772
chromosome_9	phytozomev13	CDS	3755093	3755172	.	+	0	ID=Cre09.g391319.t1.1.v5.5.CDS.7;Parent=Cre09.g391319.t1.1.v5.5;pacid=30780772
chromosome_9	phytozomev13	exon	3755395	3755518	.	+	.	ID=Cre09.g391319.t1.1.v5.5.exon.8;Parent=Cre09.g391319.t1.1.v5.5;pacid=30780772
chromosome_9	phytozomev13	CDS	3755395	3755518	.	+	1	ID=Cre09.g391319.t1.1.v5.5.CDS.8;Parent=Cre09.g391319.t1.1.v5.5;pacid=30780772
chromosome_9	phytozomev13	CDS	3755658	3756608	.	+	0	ID=Cre09.g391319.t1.1.v5.5.CDS.9;Parent=Cre09.g391319.t1.1.v5.5;pacid=30780772
chromosome_9	phytozomev13	exon	3755658	3756934	.	+	.	ID=Cre09.g391319.t1.1.v5.5.exon.9;Parent=Cre09.g391319.t1.1.v5.5;pacid=30780772
chromosome_9	phytozomev13	three_prime_UTR	3756609	3756934	.	+	.	ID=Cre09.g391319.t1.1.v5.5.three_prime_UTR.1;Parent=Cre09.g391319.t1.1.v5.5;pacid=30780772
###
chromosome_9	phytozomev13	gene	3768547	3776712	.	-	.	ID=Cre09.g391356.v5.5;Name=Cre09.g391356
chromosome_9	phytozomev13	mRNA	3768547	3776562	.	-	.	ID=Cre09.g391356.t1.1.v5.5;Parent=Cre09.g391356.v5.5;Name=Cre09.g391356.t1.1;pacid=30781235;longest=1
chromosome_9	phytozomev13	three_prime_UTR	3768547	3771104	.	-	.	ID=Cre09.g391356.t1.1.v5.5.three_prime_UTR.1;Parent=Cre09.g391356.t1.1.v5.5;pacid=30781235
chromosome_9	phytozomev13	exon	3768547	3772383	.	-	.	ID=Cre09.g391356.t1.1.v5.5.exon.6;Parent=Cre09.g391356.t1.1.v5.5;pacid=30781235
chromosome_9	phytozomev13	CDS	3771105	3772383	.	-	1	ID=Cre09.g391356.t1.1.v5.5.CDS.6;Parent=Cre09.g391356.t1.1.v5.5;pacid=30781235
chromosome_9	phytozomev13	exon	3772520	3772911	.	-	.	ID=Cre09.g391356.t1.1.v5.5.exon.5;Parent=Cre09.g391356.t1.1.v5.5;pacid=30781235
chromosome_9	phytozomev13	CDS	3772520	3772911	.	-	0	ID=Cre09.g391356.t1.1.v5.5.CDS.5;Parent=Cre09.g391356.t1.1.v5.5;pacid=30781235
chromosome_9	phytozomev13	exon	3773565	3773612	.	-	.	ID=Cre09.g391356.t1.1.v5.5.exon.4;Parent=Cre09.g391356.t1.1.v5.5;pacid=30781235
chromosome_9	phytozomev13	CDS	3773565	3773612	.	-	0	ID=Cre09.g391356.t1.1.v5.5.CDS.4;Parent=Cre09.g391356.t1.1.v5.5;pacid=30781235
chromosome_9	phytozomev13	exon	3773771	3776035	.	-	.	ID=Cre09.g391356.t1.1.v5.5.exon.3;Parent=Cre09.g391356.t1.1.v5.5;pacid=30781235
chromosome_9	phytozomev13	CDS	3773771	3776035	.	-	0	ID=Cre09.g391356.t1.1.v5.5.CDS.3;Parent=Cre09.g391356.t1.1.v5.5;pacid=30781235
chromosome_9	phytozomev13	exon	3776263	3776301	.	-	.	ID=Cre09.g391356.t1.1.v5.5.exon.2;Parent=Cre09.g391356.t1.1.v5.5;pacid=30781235
chromosome_9	phytozomev13	CDS	3776263	3776301	.	-	0	ID=Cre09.g391356.t1.1.v5.5.CDS.2;Parent=Cre09.g391356.t1.1.v5.5;pacid=30781235
chromosome_9	phytozomev13	CDS	3776434	3776445	.	-	0	ID=Cre09.g391356.t1.1.v5.5.CDS.1;Parent=Cre09.g391356.t1.1.v5.5;pacid=30781235
chromosome_9	phytozomev13	exon	3776434	3776562	.	-	.	ID=Cre09.g391356.t1.1.v5.5.exon.1;Parent=Cre09.g391356.t1.1.v5.5;pacid=30781235
chromosome_9	phytozomev13	five_prime_UTR	3776446	3776562	.	-	.	ID=Cre09.g391356.t1.1.v5.5.five_prime_UTR.1;Parent=Cre09.g391356.t1.1.v5.5;pacid=30781235
chromosome_9	phytozomev13	mRNA	3768547	3776712	.	-	.	ID=Cre09.g391356.t2.1.v5.5;Parent=Cre09.g391356.v5.5;Name=Cre09.g391356.t2.1;pacid=30781236;longest=0
chromosome_9	phytozomev13	three_prime_UTR	3768547	3771104	.	-	.	ID=Cre09.g391356.t2.1.v5.5.three_prime_UTR.1;Parent=Cre09.g391356.t2.1.v5.5;pacid=30781236
chromosome_9	phytozomev13	exon	3768547	3772383	.	-	.	ID=Cre09.g391356.t2.1.v5.5.exon.6;Parent=Cre09.g391356.t2.1.v5.5;pacid=30781236
chromosome_9	phytozomev13	CDS	3771105	3772383	.	-	1	ID=Cre09.g391356.t2.1.v5.5.CDS.5;Parent=Cre09.g391356.t2.1.v5.5;pacid=30781236
chromosome_9	phytozomev13	exon	3772520	3772911	.	-	.	ID=Cre09.g391356.t2.1.v5.5.exon.5;Parent=Cre09.g391356.t2.1.v5.5;pacid=30781236
chromosome_9	phytozomev13	CDS	3772520	3772911	.	-	0	ID=Cre09.g391356.t2.1.v5.5.CDS.4;Parent=Cre09.g391356.t2.1.v5.5;pacid=30781236
chromosome_9	phytozomev13	exon	3773565	3773612	.	-	.	ID=Cre09.g391356.t2.1.v5.5.exon.4;Parent=Cre09.g391356.t2.1.v5.5;pacid=30781236
chromosome_9	phytozomev13	CDS	3773565	3773612	.	-	0	ID=Cre09.g391356.t2.1.v5.5.CDS.3;Parent=Cre09.g391356.t2.1.v5.5;pacid=30781236
chromosome_9	phytozomev13	exon	3773771	3776035	.	-	.	ID=Cre09.g391356.t2.1.v5.5.exon.3;Parent=Cre09.g391356.t2.1.v5.5;pacid=30781236
chromosome_9	phytozomev13	CDS	3773771	3776035	.	-	0	ID=Cre09.g391356.t2.1.v5.5.CDS.2;Parent=Cre09.g391356.t2.1.v5.5;pacid=30781236
chromosome_9	phytozomev13	CDS	3776263	3776265	.	-	0	ID=Cre09.g391356.t2.1.v5.5.CDS.1;Parent=Cre09.g391356.t2.1.v5.5;pacid=30781236
chromosome_9	phytozomev13	exon	3776263	3776301	.	-	.	ID=Cre09.g391356.t2.1.v5.5.exon.2;Parent=Cre09.g391356.t2.1.v5.5;pacid=30781236
chromosome_9	phytozomev13	five_prime_UTR	3776266	3776301	.	-	.	ID=Cre09.g391356.t2.1.v5.5.five_prime_UTR.2;Parent=Cre09.g391356.t2.1.v5.5;pacid=30781236
chromosome_9	phytozomev13	exon	3776697	3776712	.	-	.	ID=Cre09.g391356.t2.1.v5.5.exon.1;Parent=Cre09.g391356.t2.1.v5.5;pacid=30781236
chromosome_9	phytozomev13	five_prime_UTR	3776697	3776712	.	-	.	ID=Cre09.g391356.t2.1.v5.5.five_prime_UTR.1;Parent=Cre09.g391356.t2.1.v5.5;pacid=30781236
###
chromosome_9	phytozomev13	gene	3776767	3781802	.	-	.	ID=Cre09.g391393.v5.5;Name=Cre09.g391393
chromosome_9	phytozomev13	mRNA	3776767	3781802	.	-	.	ID=Cre09.g391393.t1.1.v5.5;Parent=Cre09.g391393.v5.5;Name=Cre09.g391393.t1.1;pacid=30780643;longest=1
chromosome_9	phytozomev13	exon	3776767	3777644	.	-	.	ID=Cre09.g391393.t1.1.v5.5.exon.6;Parent=Cre09.g391393.t1.1.v5.5;pacid=30780643
chromosome_9	phytozomev13	three_prime_UTR	3776767	3777644	.	-	.	ID=Cre09.g391393.t1.1.v5.5.three_prime_UTR.3;Parent=Cre09.g391393.t1.1.v5.5;pacid=30780643
chromosome_9	phytozomev13	exon	3779234	3779518	.	-	.	ID=Cre09.g391393.t1.1.v5.5.exon.5;Parent=Cre09.g391393.t1.1.v5.5;pacid=30780643
chromosome_9	phytozomev13	three_prime_UTR	3779234	3779518	.	-	.	ID=Cre09.g391393.t1.1.v5.5.three_prime_UTR.2;Parent=Cre09.g391393.t1.1.v5.5;pacid=30780643
chromosome_9	phytozomev13	three_prime_UTR	3779560	3780044	.	-	.	ID=Cre09.g391393.t1.1.v5.5.three_prime_UTR.1;Parent=Cre09.g391393.t1.1.v5.5;pacid=30780643
chromosome_9	phytozomev13	exon	3779560	3780306	.	-	.	ID=Cre09.g391393.t1.1.v5.5.exon.4;Parent=Cre09.g391393.t1.1.v5.5;pacid=30780643
chromosome_9	phytozomev13	CDS	3780045	3780306	.	-	1	ID=Cre09.g391393.t1.1.v5.5.CDS.4;Parent=Cre09.g391393.t1.1.v5.5;pacid=30780643
chromosome_9	phytozomev13	exon	3780420	3781076	.	-	.	ID=Cre09.g391393.t1.1.v5.5.exon.3;Parent=Cre09.g391393.t1.1.v5.5;pacid=30780643
chromosome_9	phytozomev13	CDS	3780420	3781076	.	-	1	ID=Cre09.g391393.t1.1.v5.5.CDS.3;Parent=Cre09.g391393.t1.1.v5.5;pacid=30780643
chromosome_9	phytozomev13	exon	3781289	3781369	.	-	.	ID=Cre09.g391393.t1.1.v5.5.exon.2;Parent=Cre09.g391393.t1.1.v5.5;pacid=30780643
chromosome_9	phytozomev13	CDS	3781289	3781369	.	-	1	ID=Cre09.g391393.t1.1.v5.5.CDS.2;Parent=Cre09.g391393.t1.1.v5.5;pacid=30780643
chromosome_9	phytozomev13	CDS	3781532	3781692	.	-	0	ID=Cre09.g391393.t1.1.v5.5.CDS.1;Parent=Cre09.g391393.t1.1.v5.5;pacid=30780643
chromosome_9	phytozomev13	exon	3781532	3781802	.	-	.	ID=Cre09.g391393.t1.1.v5.5.exon.1;Parent=Cre09.g391393.t1.1.v5.5;pacid=30780643
chromosome_9	phytozomev13	five_prime_UTR	3781693	3781802	.	-	.	ID=Cre09.g391393.t1.1.v5.5.five_prime_UTR.1;Parent=Cre09.g391393.t1.1.v5.5;pacid=30780643
###
chromosome_9	phytozomev13	gene	3782473	3784184	.	+	.	ID=Cre09.g391430.v5.5;Name=Cre09.g391430
chromosome_9	phytozomev13	mRNA	3782473	3784184	.	+	.	ID=Cre09.g391430.t1.1.v5.5;Parent=Cre09.g391430.v5.5;Name=Cre09.g391430.t1.1;pacid=30781041;longest=1
chromosome_9	phytozomev13	five_prime_UTR	3782473	3782612	.	+	.	ID=Cre09.g391430.t1.1.v5.5.five_prime_UTR.1;Parent=Cre09.g391430.t1.1.v5.5;pacid=30781041
chromosome_9	phytozomev13	exon	3782473	3782787	.	+	.	ID=Cre09.g391430.t1.1.v5.5.exon.1;Parent=Cre09.g391430.t1.1.v5.5;pacid=30781041
chromosome_9	phytozomev13	CDS	3782613	3782787	.	+	0	ID=Cre09.g391430.t1.1.v5.5.CDS.1;Parent=Cre09.g391430.t1.1.v5.5;pacid=30781041
chromosome_9	phytozomev13	CDS	3783230	3783804	.	+	2	ID=Cre09.g391430.t1.1.v5.5.CDS.2;Parent=Cre09.g391430.t1.1.v5.5;pacid=30781041
chromosome_9	phytozomev13	exon	3783230	3784184	.	+	.	ID=Cre09.g391430.t1.1.v5.5.exon.2;Parent=Cre09.g391430.t1.1.v5.5;pacid=30781041
chromosome_9	phytozomev13	three_prime_UTR	3783805	3784184	.	+	.	ID=Cre09.g391430.t1.1.v5.5.three_prime_UTR.1;Parent=Cre09.g391430.t1.1.v5.5;pacid=30781041
###
chromosome_9	phytozomev13	gene	3784234	3786724	.	+	.	ID=Cre09.g391467.v5.5;Name=Cre09.g391467
chromosome_9	phytozomev13	mRNA	3784234	3786724	.	+	.	ID=Cre09.g391467.t1.1.v5.5;Parent=Cre09.g391467.v5.5;Name=Cre09.g391467.t1.1;pacid=30780463;longest=1
chromosome_9	phytozomev13	five_prime_UTR	3784234	3784408	.	+	.	ID=Cre09.g391467.t1.1.v5.5.five_prime_UTR.1;Parent=Cre09.g391467.t1.1.v5.5;pacid=30780463
chromosome_9	phytozomev13	exon	3784234	3784945	.	+	.	ID=Cre09.g391467.t1.1.v5.5.exon.1;Parent=Cre09.g391467.t1.1.v5.5;pacid=30780463
chromosome_9	phytozomev13	CDS	3784409	3784945	.	+	0	ID=Cre09.g391467.t1.1.v5.5.CDS.1;Parent=Cre09.g391467.t1.1.v5.5;pacid=30780463
chromosome_9	phytozomev13	CDS	3785190	3785195	.	+	0	ID=Cre09.g391467.t1.1.v5.5.CDS.2;Parent=Cre09.g391467.t1.1.v5.5;pacid=30780463
chromosome_9	phytozomev13	exon	3785190	3785521	.	+	.	ID=Cre09.g391467.t1.1.v5.5.exon.2;Parent=Cre09.g391467.t1.1.v5.5;pacid=30780463
chromosome_9	phytozomev13	three_prime_UTR	3785196	3785521	.	+	.	ID=Cre09.g391467.t1.1.v5.5.three_prime_UTR.1;Parent=Cre09.g391467.t1.1.v5.5;pacid=30780463
chromosome_9	phytozomev13	exon	3785673	3785754	.	+	.	ID=Cre09.g391467.t1.1.v5.5.exon.3;Parent=Cre09.g391467.t1.1.v5.5;pacid=30780463
chromosome_9	phytozomev13	three_prime_UTR	3785673	3785754	.	+	.	ID=Cre09.g391467.t1.1.v5.5.three_prime_UTR.2;Parent=Cre09.g391467.t1.1.v5.5;pacid=30780463
chromosome_9	phytozomev13	exon	3785997	3786724	.	+	.	ID=Cre09.g391467.t1.1.v5.5.exon.4;Parent=Cre09.g391467.t1.1.v5.5;pacid=30780463
chromosome_9	phytozomev13	three_prime_UTR	3785997	3786724	.	+	.	ID=Cre09.g391467.t1.1.v5.5.three_prime_UTR.3;Parent=Cre09.g391467.t1.1.v5.5;pacid=30780463
###
chromosome_9	phytozomev13	gene	3786773	3790138	.	+	.	ID=Cre09.g391504.v5.5;Name=Cre09.g391504
chromosome_9	phytozomev13	mRNA	3786773	3790138	.	+	.	ID=Cre09.g391504.t1.1.v5.5;Parent=Cre09.g391504.v5.5;Name=Cre09.g391504.t1.1;pacid=30781026;longest=1
chromosome_9	phytozomev13	five_prime_UTR	3786773	3787012	.	+	.	ID=Cre09.g391504.t1.1.v5.5.five_prime_UTR.1;Parent=Cre09.g391504.t1.1.v5.5;pacid=30781026
chromosome_9	phytozomev13	exon	3786773	3790138	.	+	.	ID=Cre09.g391504.t1.1.v5.5.exon.1;Parent=Cre09.g391504.t1.1.v5.5;pacid=30781026
chromosome_9	phytozomev13	CDS	3787013	3787180	.	+	0	ID=Cre09.g391504.t1.1.v5.5.CDS.1;Parent=Cre09.g391504.t1.1.v5.5;pacid=30781026
chromosome_9	phytozomev13	three_prime_UTR	3787181	3790138	.	+	.	ID=Cre09.g391504.t1.1.v5.5.three_prime_UTR.1;Parent=Cre09.g391504.t1.1.v5.5;pacid=30781026
###
chromosome_9	phytozomev13	gene	3792640	3797642	.	-	.	ID=Cre09.g391541.v5.5;Name=Cre09.g391541
chromosome_9	phytozomev13	mRNA	3792640	3797642	.	-	.	ID=Cre09.g391541.t1.1.v5.5;Parent=Cre09.g391541.v5.5;Name=Cre09.g391541.t1.1;pacid=30780426;longest=1
chromosome_9	phytozomev13	three_prime_UTR	3792640	3793787	.	-	.	ID=Cre09.g391541.t1.1.v5.5.three_prime_UTR.1;Parent=Cre09.g391541.t1.1.v5.5;pacid=30780426
chromosome_9	phytozomev13	exon	3792640	3793955	.	-	.	ID=Cre09.g391541.t1.1.v5.5.exon.7;Parent=Cre09.g391541.t1.1.v5.5;pacid=30780426
chromosome_9	phytozomev13	CDS	3793788	3793955	.	-	0	ID=Cre09.g391541.t1.1.v5.5.CDS.7;Parent=Cre09.g391541.t1.1.v5.5;pacid=30780426
chromosome_9	phytozomev13	exon	3794237	3794311	.	-	.	ID=Cre09.g391541.t1.1.v5.5.exon.6;Parent=Cre09.g391541.t1.1.v5.5;pacid=30780426
chromosome_9	phytozomev13	CDS	3794237	3794311	.	-	0	ID=Cre09.g391541.t1.1.v5.5.CDS.6;Parent=Cre09.g391541.t1.1.v5.5;pacid=30780426
chromosome_9	phytozomev13	exon	3794538	3794693	.	-	.	ID=Cre09.g391541.t1.1.v5.5.exon.5;Parent=Cre09.g391541.t1.1.v5.5;pacid=30780426
chromosome_9	phytozomev13	CDS	3794538	3794693	.	-	0	ID=Cre09.g391541.t1.1.v5.5.CDS.5;Parent=Cre09.g391541.t1.1.v5.5;pacid=30780426
chromosome_9	phytozomev13	exon	3794915	3795028	.	-	.	ID=Cre09.g391541.t1.1.v5.5.exon.4;Parent=Cre09.g391541.t1.1.v5.5;pacid=30780426
chromosome_9	phytozomev13	CDS	3794915	3795028	.	-	0	ID=Cre09.g391541.t1.1.v5.5.CDS.4;Parent=Cre09.g391541.t1.1.v5.5;pacid=30780426
chromosome_9	phytozomev13	exon	3795208	3796713	.	-	.	ID=Cre09.g391541.t1.1.v5.5.exon.3;Parent=Cre09.g391541.t1.1.v5.5;pacid=30780426
chromosome_9	phytozomev13	CDS	3795208	3796713	.	-	0	ID=Cre09.g391541.t1.1.v5.5.CDS.3;Parent=Cre09.g391541.t1.1.v5.5;pacid=30780426
chromosome_9	phytozomev13	exon	3797082	3797182	.	-	.	ID=Cre09.g391541.t1.1.v5.5.exon.2;Parent=Cre09.g391541.t1.1.v5.5;pacid=30780426
chromosome_9	phytozomev13	CDS	3797082	3797182	.	-	2	ID=Cre09.g391541.t1.1.v5.5.CDS.2;Parent=Cre09.g391541.t1.1.v5.5;pacid=30780426
chromosome_9	phytozomev13	CDS	3797266	3797395	.	-	0	ID=Cre09.g391541.t1.1.v5.5.CDS.1;Parent=Cre09.g391541.t1.1.v5.5;pacid=30780426
chromosome_9	phytozomev13	exon	3797266	3797642	.	-	.	ID=Cre09.g391541.t1.1.v5.5.exon.1;Parent=Cre09.g391541.t1.1.v5.5;pacid=30780426
chromosome_9	phytozomev13	five_prime_UTR	3797396	3797642	.	-	.	ID=Cre09.g391541.t1.1.v5.5.five_prime_UTR.1;Parent=Cre09.g391541.t1.1.v5.5;pacid=30780426
###
chromosome_9	phytozomev13	gene	3798623	3805147	.	+	.	ID=Cre09.g391578.v5.5;Name=Cre09.g391578
chromosome_9	phytozomev13	mRNA	3798623	3805147	.	+	.	ID=Cre09.g391578.t1.1.v5.5;Parent=Cre09.g391578.v5.5;Name=Cre09.g391578.t1.1;pacid=30780917;longest=1
chromosome_9	phytozomev13	exon	3798623	3798775	.	+	.	ID=Cre09.g391578.t1.1.v5.5.exon.1;Parent=Cre09.g391578.t1.1.v5.5;pacid=30780917
chromosome_9	phytozomev13	five_prime_UTR	3798623	3798775	.	+	.	ID=Cre09.g391578.t1.1.v5.5.five_prime_UTR.1;Parent=Cre09.g391578.t1.1.v5.5;pacid=30780917
chromosome_9	phytozomev13	five_prime_UTR	3798895	3798902	.	+	.	ID=Cre09.g391578.t1.1.v5.5.five_prime_UTR.2;Parent=Cre09.g391578.t1.1.v5.5;pacid=30780917
chromosome_9	phytozomev13	exon	3798895	3799205	.	+	.	ID=Cre09.g391578.t1.1.v5.5.exon.2;Parent=Cre09.g391578.t1.1.v5.5;pacid=30780917
chromosome_9	phytozomev13	CDS	3798903	3799205	.	+	0	ID=Cre09.g391578.t1.1.v5.5.CDS.1;Parent=Cre09.g391578.t1.1.v5.5;pacid=30780917
chromosome_9	phytozomev13	exon	3799372	3801734	.	+	.	ID=Cre09.g391578.t1.1.v5.5.exon.3;Parent=Cre09.g391578.t1.1.v5.5;pacid=30780917
chromosome_9	phytozomev13	CDS	3799372	3801734	.	+	0	ID=Cre09.g391578.t1.1.v5.5.CDS.2;Parent=Cre09.g391578.t1.1.v5.5;pacid=30780917
chromosome_9	phytozomev13	exon	3801896	3802830	.	+	.	ID=Cre09.g391578.t1.1.v5.5.exon.4;Parent=Cre09.g391578.t1.1.v5.5;pacid=30780917
chromosome_9	phytozomev13	CDS	3801896	3802830	.	+	1	ID=Cre09.g391578.t1.1.v5.5.CDS.3;Parent=Cre09.g391578.t1.1.v5.5;pacid=30780917
chromosome_9	phytozomev13	exon	3803101	3803203	.	+	.	ID=Cre09.g391578.t1.1.v5.5.exon.5;Parent=Cre09.g391578.t1.1.v5.5;pacid=30780917
chromosome_9	phytozomev13	CDS	3803101	3803203	.	+	2	ID=Cre09.g391578.t1.1.v5.5.CDS.4;Parent=Cre09.g391578.t1.1.v5.5;pacid=30780917
chromosome_9	phytozomev13	CDS	3803438	3804617	.	+	1	ID=Cre09.g391578.t1.1.v5.5.CDS.5;Parent=Cre09.g391578.t1.1.v5.5;pacid=30780917
chromosome_9	phytozomev13	exon	3803438	3805147	.	+	.	ID=Cre09.g391578.t1.1.v5.5.exon.6;Parent=Cre09.g391578.t1.1.v5.5;pacid=30780917
chromosome_9	phytozomev13	three_prime_UTR	3804618	3805147	.	+	.	ID=Cre09.g391578.t1.1.v5.5.three_prime_UTR.1;Parent=Cre09.g391578.t1.1.v5.5;pacid=30780917
###
chromosome_9	phytozomev13	gene	3805277	3807912	.	-	.	ID=Cre09.g391615.v5.5;Name=Cre09.g391615
chromosome_9	phytozomev13	mRNA	3805277	3807912	.	-	.	ID=Cre09.g391615.t1.1.v5.5;Parent=Cre09.g391615.v5.5;Name=Cre09.g391615.t1.1;pacid=30780229;longest=1
chromosome_9	phytozomev13	three_prime_UTR	3805277	3805921	.	-	.	ID=Cre09.g391615.t1.1.v5.5.three_prime_UTR.1;Parent=Cre09.g391615.t1.1.v5.5;pacid=30780229
chromosome_9	phytozomev13	exon	3805277	3806526	.	-	.	ID=Cre09.g391615.t1.1.v5.5.exon.3;Parent=Cre09.g391615.t1.1.v5.5;pacid=30780229
chromosome_9	phytozomev13	CDS	3805922	3806526	.	-	2	ID=Cre09.g391615.t1.1.v5.5.CDS.3;Parent=Cre09.g391615.t1.1.v5.5;pacid=30780229
chromosome_9	phytozomev13	exon	3806774	3806968	.	-	.	ID=Cre09.g391615.t1.1.v5.5.exon.2;Parent=Cre09.g391615.t1.1.v5.5;pacid=30780229
chromosome_9	phytozomev13	CDS	3806774	3806968	.	-	2	ID=Cre09.g391615.t1.1.v5.5.CDS.2;Parent=Cre09.g391615.t1.1.v5.5;pacid=30780229
chromosome_9	phytozomev13	CDS	3807227	3807311	.	-	0	ID=Cre09.g391615.t1.1.v5.5.CDS.1;Parent=Cre09.g391615.t1.1.v5.5;pacid=30780229
chromosome_9	phytozomev13	exon	3807227	3807912	.	-	.	ID=Cre09.g391615.t1.1.v5.5.exon.1;Parent=Cre09.g391615.t1.1.v5.5;pacid=30780229
chromosome_9	phytozomev13	five_prime_UTR	3807312	3807912	.	-	.	ID=Cre09.g391615.t1.1.v5.5.five_prime_UTR.1;Parent=Cre09.g391615.t1.1.v5.5;pacid=30780229
###
chromosome_9	phytozomev13	gene	3808102	3816232	.	-	.	ID=Cre09.g391652.v5.5;Name=Cre09.g391652
chromosome_9	phytozomev13	mRNA	3808102	3816232	.	-	.	ID=Cre09.g391652.t1.1.v5.5;Parent=Cre09.g391652.v5.5;Name=Cre09.g391652.t1.1;pacid=30780641;longest=1
chromosome_9	phytozomev13	three_prime_UTR	3808102	3808290	.	-	.	ID=Cre09.g391652.t1.1.v5.5.three_prime_UTR.1;Parent=Cre09.g391652.t1.1.v5.5;pacid=30780641
chromosome_9	phytozomev13	exon	3808102	3808742	.	-	.	ID=Cre09.g391652.t1.1.v5.5.exon.16;Parent=Cre09.g391652.t1.1.v5.5;pacid=30780641
chromosome_9	phytozomev13	CDS	3808291	3808742	.	-	2	ID=Cre09.g391652.t1.1.v5.5.CDS.16;Parent=Cre09.g391652.t1.1.v5.5;pacid=30780641
chromosome_9	phytozomev13	exon	3809071	3809425	.	-	.	ID=Cre09.g391652.t1.1.v5.5.exon.15;Parent=Cre09.g391652.t1.1.v5.5;pacid=30780641
chromosome_9	phytozomev13	CDS	3809071	3809425	.	-	0	ID=Cre09.g391652.t1.1.v5.5.CDS.15;Parent=Cre09.g391652.t1.1.v5.5;pacid=30780641
chromosome_9	phytozomev13	exon	3809644	3809749	.	-	.	ID=Cre09.g391652.t1.1.v5.5.exon.14;Parent=Cre09.g391652.t1.1.v5.5;pacid=30780641
chromosome_9	phytozomev13	CDS	3809644	3809749	.	-	1	ID=Cre09.g391652.t1.1.v5.5.CDS.14;Parent=Cre09.g391652.t1.1.v5.5;pacid=30780641
chromosome_9	phytozomev13	exon	3810057	3810181	.	-	.	ID=Cre09.g391652.t1.1.v5.5.exon.13;Parent=Cre09.g391652.t1.1.v5.5;pacid=30780641
chromosome_9	phytozomev13	CDS	3810057	3810181	.	-	0	ID=Cre09.g391652.t1.1.v5.5.CDS.13;Parent=Cre09.g391652.t1.1.v5.5;pacid=30780641
chromosome_9	phytozomev13	exon	3810472	3810739	.	-	.	ID=Cre09.g391652.t1.1.v5.5.exon.12;Parent=Cre09.g391652.t1.1.v5.5;pacid=30780641
chromosome_9	phytozomev13	CDS	3810472	3810739	.	-	1	ID=Cre09.g391652.t1.1.v5.5.CDS.12;Parent=Cre09.g391652.t1.1.v5.5;pacid=30780641
chromosome_9	phytozomev13	exon	3811129	3811226	.	-	.	ID=Cre09.g391652.t1.1.v5.5.exon.11;Parent=Cre09.g391652.t1.1.v5.5;pacid=30780641
chromosome_9	phytozomev13	CDS	3811129	3811226	.	-	0	ID=Cre09.g391652.t1.1.v5.5.CDS.11;Parent=Cre09.g391652.t1.1.v5.5;pacid=30780641
chromosome_9	phytozomev13	exon	3811522	3811659	.	-	.	ID=Cre09.g391652.t1.1.v5.5.exon.10;Parent=Cre09.g391652.t1.1.v5.5;pacid=30780641
chromosome_9	phytozomev13	CDS	3811522	3811659	.	-	0	ID=Cre09.g391652.t1.1.v5.5.CDS.10;Parent=Cre09.g391652.t1.1.v5.5;pacid=30780641
chromosome_9	phytozomev13	exon	3811971	3812081	.	-	.	ID=Cre09.g391652.t1.1.v5.5.exon.9;Parent=Cre09.g391652.t1.1.v5.5;pacid=30780641
chromosome_9	phytozomev13	CDS	3811971	3812081	.	-	0	ID=Cre09.g391652.t1.1.v5.5.CDS.9;Parent=Cre09.g391652.t1.1.v5.5;pacid=30780641
chromosome_9	phytozomev13	exon	3812409	3812890	.	-	.	ID=Cre09.g391652.t1.1.v5.5.exon.8;Parent=Cre09.g391652.t1.1.v5.5;pacid=30780641
chromosome_9	phytozomev13	CDS	3812409	3812890	.	-	2	ID=Cre09.g391652.t1.1.v5.5.CDS.8;Parent=Cre09.g391652.t1.1.v5.5;pacid=30780641
chromosome_9	phytozomev13	exon	3813191	3813397	.	-	.	ID=Cre09.g391652.t1.1.v5.5.exon.7;Parent=Cre09.g391652.t1.1.v5.5;pacid=30780641
chromosome_9	phytozomev13	CDS	3813191	3813397	.	-	2	ID=Cre09.g391652.t1.1.v5.5.CDS.7;Parent=Cre09.g391652.t1.1.v5.5;pacid=30780641
chromosome_9	phytozomev13	exon	3813684	3813783	.	-	.	ID=Cre09.g391652.t1.1.v5.5.exon.6;Parent=Cre09.g391652.t1.1.v5.5;pacid=30780641
chromosome_9	phytozomev13	CDS	3813684	3813783	.	-	0	ID=Cre09.g391652.t1.1.v5.5.CDS.6;Parent=Cre09.g391652.t1.1.v5.5;pacid=30780641
chromosome_9	phytozomev13	exon	3813939	3814073	.	-	.	ID=Cre09.g391652.t1.1.v5.5.exon.5;Parent=Cre09.g391652.t1.1.v5.5;pacid=30780641
chromosome_9	phytozomev13	CDS	3813939	3814073	.	-	0	ID=Cre09.g391652.t1.1.v5.5.CDS.5;Parent=Cre09.g391652.t1.1.v5.5;pacid=30780641
chromosome_9	phytozomev13	exon	3814341	3814395	.	-	.	ID=Cre09.g391652.t1.1.v5.5.exon.4;Parent=Cre09.g391652.t1.1.v5.5;pacid=30780641
chromosome_9	phytozomev13	CDS	3814341	3814395	.	-	1	ID=Cre09.g391652.t1.1.v5.5.CDS.4;Parent=Cre09.g391652.t1.1.v5.5;pacid=30780641
chromosome_9	phytozomev13	exon	3814761	3815065	.	-	.	ID=Cre09.g391652.t1.1.v5.5.exon.3;Parent=Cre09.g391652.t1.1.v5.5;pacid=30780641
chromosome_9	phytozomev13	CDS	3814761	3815065	.	-	0	ID=Cre09.g391652.t1.1.v5.5.CDS.3;Parent=Cre09.g391652.t1.1.v5.5;pacid=30780641
chromosome_9	phytozomev13	exon	3815366	3815439	.	-	.	ID=Cre09.g391652.t1.1.v5.5.exon.2;Parent=Cre09.g391652.t1.1.v5.5;pacid=30780641
chromosome_9	phytozomev13	CDS	3815366	3815439	.	-	2	ID=Cre09.g391652.t1.1.v5.5.CDS.2;Parent=Cre09.g391652.t1.1.v5.5;pacid=30780641
chromosome_9	phytozomev13	CDS	3815853	3815976	.	-	0	ID=Cre09.g391652.t1.1.v5.5.CDS.1;Parent=Cre09.g391652.t1.1.v5.5;pacid=30780641
chromosome_9	phytozomev13	exon	3815853	3816232	.	-	.	ID=Cre09.g391652.t1.1.v5.5.exon.1;Parent=Cre09.g391652.t1.1.v5.5;pacid=30780641
chromosome_9	phytozomev13	five_prime_UTR	3815977	3816232	.	-	.	ID=Cre09.g391652.t1.1.v5.5.five_prime_UTR.1;Parent=Cre09.g391652.t1.1.v5.5;pacid=30780641
###
chromosome_9	phytozomev13	gene	3816575	3819644	.	+	.	ID=Cre09.g391689.v5.5;Name=Cre09.g391689
chromosome_9	phytozomev13	mRNA	3816575	3819644	.	+	.	ID=Cre09.g391689.t1.1.v5.5;Parent=Cre09.g391689.v5.5;Name=Cre09.g391689.t1.1;pacid=30781467;longest=1
chromosome_9	phytozomev13	exon	3816575	3817236	.	+	.	ID=Cre09.g391689.t1.1.v5.5.exon.1;Parent=Cre09.g391689.t1.1.v5.5;pacid=30781467
chromosome_9	phytozomev13	five_prime_UTR	3816575	3817236	.	+	.	ID=Cre09.g391689.t1.1.v5.5.five_prime_UTR.1;Parent=Cre09.g391689.t1.1.v5.5;pacid=30781467
chromosome_9	phytozomev13	five_prime_UTR	3818539	3818646	.	+	.	ID=Cre09.g391689.t1.1.v5.5.five_prime_UTR.2;Parent=Cre09.g391689.t1.1.v5.5;pacid=30781467
chromosome_9	phytozomev13	exon	3818539	3819002	.	+	.	ID=Cre09.g391689.t1.1.v5.5.exon.2;Parent=Cre09.g391689.t1.1.v5.5;pacid=30781467
chromosome_9	phytozomev13	CDS	3818647	3818949	.	+	0	ID=Cre09.g391689.t1.1.v5.5.CDS.1;Parent=Cre09.g391689.t1.1.v5.5;pacid=30781467
chromosome_9	phytozomev13	three_prime_UTR	3818950	3819002	.	+	.	ID=Cre09.g391689.t1.1.v5.5.three_prime_UTR.1;Parent=Cre09.g391689.t1.1.v5.5;pacid=30781467
chromosome_9	phytozomev13	exon	3819194	3819644	.	+	.	ID=Cre09.g391689.t1.1.v5.5.exon.3;Parent=Cre09.g391689.t1.1.v5.5;pacid=30781467
chromosome_9	phytozomev13	three_prime_UTR	3819194	3819644	.	+	.	ID=Cre09.g391689.t1.1.v5.5.three_prime_UTR.2;Parent=Cre09.g391689.t1.1.v5.5;pacid=30781467
###
chromosome_9	phytozomev13	gene	3819689	3822327	.	-	.	ID=Cre09.g391726.v5.5;Name=Cre09.g391726
chromosome_9	phytozomev13	mRNA	3819689	3822327	.	-	.	ID=Cre09.g391726.t1.1.v5.5;Parent=Cre09.g391726.v5.5;Name=Cre09.g391726.t1.1;pacid=30780461;longest=1
chromosome_9	phytozomev13	three_prime_UTR	3819689	3820385	.	-	.	ID=Cre09.g391726.t1.1.v5.5.three_prime_UTR.1;Parent=Cre09.g391726.t1.1.v5.5;pacid=30780461
chromosome_9	phytozomev13	exon	3819689	3820604	.	-	.	ID=Cre09.g391726.t1.1.v5.5.exon.5;Parent=Cre09.g391726.t1.1.v5.5;pacid=30780461
chromosome_9	phytozomev13	CDS	3820386	3820604	.	-	0	ID=Cre09.g391726.t1.1.v5.5.CDS.5;Parent=Cre09.g391726.t1.1.v5.5;pacid=30780461
chromosome_9	phytozomev13	exon	3820902	3820993	.	-	.	ID=Cre09.g391726.t1.1.v5.5.exon.4;Parent=Cre09.g391726.t1.1.v5.5;pacid=30780461
chromosome_9	phytozomev13	CDS	3820902	3820993	.	-	2	ID=Cre09.g391726.t1.1.v5.5.CDS.4;Parent=Cre09.g391726.t1.1.v5.5;pacid=30780461
chromosome_9	phytozomev13	exon	3821227	3821455	.	-	.	ID=Cre09.g391726.t1.1.v5.5.exon.3;Parent=Cre09.g391726.t1.1.v5.5;pacid=30780461
chromosome_9	phytozomev13	CDS	3821227	3821455	.	-	0	ID=Cre09.g391726.t1.1.v5.5.CDS.3;Parent=Cre09.g391726.t1.1.v5.5;pacid=30780461
chromosome_9	phytozomev13	exon	3821656	3821711	.	-	.	ID=Cre09.g391726.t1.1.v5.5.exon.2;Parent=Cre09.g391726.t1.1.v5.5;pacid=30780461
chromosome_9	phytozomev13	CDS	3821656	3821711	.	-	2	ID=Cre09.g391726.t1.1.v5.5.CDS.2;Parent=Cre09.g391726.t1.1.v5.5;pacid=30780461
chromosome_9	phytozomev13	CDS	3822148	3822181	.	-	0	ID=Cre09.g391726.t1.1.v5.5.CDS.1;Parent=Cre09.g391726.t1.1.v5.5;pacid=30780461
chromosome_9	phytozomev13	exon	3822148	3822327	.	-	.	ID=Cre09.g391726.t1.1.v5.5.exon.1;Parent=Cre09.g391726.t1.1.v5.5;pacid=30780461
chromosome_9	phytozomev13	five_prime_UTR	3822182	3822327	.	-	.	ID=Cre09.g391726.t1.1.v5.5.five_prime_UTR.1;Parent=Cre09.g391726.t1.1.v5.5;pacid=30780461
###
chromosome_9	AUGUSTUS	gene	3825921	3826260	0.38	-	.	ID=g13314
chromosome_9	AUGUSTUS	mRNA	3825921	3826260	0.38	-	.	ID=g13314.t1;Parent=g13314
chromosome_9	AUGUSTUS	CDS	3825921	3826013	0.38	-	0	ID=g13314.t1.CDS1;Parent=g13314.t1
chromosome_9	AUGUSTUS	exon	3825921	3826013	.	-	.	ID=g13314.t1.exon1;Parent=g13314.t1
chromosome_9	AUGUSTUS	CDS	3826138	3826260	0.58	-	0	ID=g13314.t1.CDS2;Parent=g13314.t1
chromosome_9	AUGUSTUS	exon	3826138	3826260	.	-	.	ID=g13314.t1.exon2;Parent=g13314.t1
###
chromosome_9	phytozomev13	gene	3826423	3827294	.	+	.	ID=Cre09.g391763.v5.5;Name=Cre09.g391763
chromosome_9	phytozomev13	mRNA	3826423	3827294	.	+	.	ID=Cre09.g391763.t1.1.v5.5;Parent=Cre09.g391763.v5.5;Name=Cre09.g391763.t1.1;pacid=30781036;longest=1
chromosome_9	phytozomev13	five_prime_UTR	3826423	3826555	.	+	.	ID=Cre09.g391763.t1.1.v5.5.five_prime_UTR.1;Parent=Cre09.g391763.t1.1.v5.5;pacid=30781036
chromosome_9	phytozomev13	exon	3826423	3826610	.	+	.	ID=Cre09.g391763.t1.1.v5.5.exon.1;Parent=Cre09.g391763.t1.1.v5.5;pacid=30781036
chromosome_9	phytozomev13	CDS	3826556	3826610	.	+	0	ID=Cre09.g391763.t1.1.v5.5.CDS.1;Parent=Cre09.g391763.t1.1.v5.5;pacid=30781036
chromosome_9	phytozomev13	CDS	3826705	3826988	.	+	2	ID=Cre09.g391763.t1.1.v5.5.CDS.2;Parent=Cre09.g391763.t1.1.v5.5;pacid=30781036
chromosome_9	phytozomev13	exon	3826705	3827294	.	+	.	ID=Cre09.g391763.t1.1.v5.5.exon.2;Parent=Cre09.g391763.t1.1.v5.5;pacid=30781036
chromosome_9	phytozomev13	three_prime_UTR	3826989	3827294	.	+	.	ID=Cre09.g391763.t1.1.v5.5.three_prime_UTR.1;Parent=Cre09.g391763.t1.1.v5.5;pacid=30781036
###
chromosome_9	phytozomev13	gene	3827440	3832874	.	+	.	ID=Cre09.g391801.v5.5;Name=Cre09.g391801
chromosome_9	phytozomev13	mRNA	3827440	3832874	.	+	.	ID=Cre09.g391801.t1.1.v5.5;Parent=Cre09.g391801.v5.5;Name=Cre09.g391801.t1.1;pacid=30780464;longest=1;geneName=VSP4
chromosome_9	phytozomev13	five_prime_UTR	3827440	3827685	.	+	.	ID=Cre09.g391801.t1.1.v5.5.five_prime_UTR.1;Parent=Cre09.g391801.t1.1.v5.5;pacid=30780464
chromosome_9	phytozomev13	exon	3827440	3827745	.	+	.	ID=Cre09.g391801.t1.1.v5.5.exon.1;Parent=Cre09.g391801.t1.1.v5.5;pacid=30780464
chromosome_9	phytozomev13	CDS	3827686	3827745	.	+	0	ID=Cre09.g391801.t1.1.v5.5.CDS.1;Parent=Cre09.g391801.t1.1.v5.5;pacid=30780464
chromosome_9	phytozomev13	exon	3828055	3828109	.	+	.	ID=Cre09.g391801.t1.1.v5.5.exon.2;Parent=Cre09.g391801.t1.1.v5.5;pacid=30780464
chromosome_9	phytozomev13	CDS	3828055	3828109	.	+	0	ID=Cre09.g391801.t1.1.v5.5.CDS.2;Parent=Cre09.g391801.t1.1.v5.5;pacid=30780464
chromosome_9	phytozomev13	exon	3828196	3828308	.	+	.	ID=Cre09.g391801.t1.1.v5.5.exon.3;Parent=Cre09.g391801.t1.1.v5.5;pacid=30780464
chromosome_9	phytozomev13	CDS	3828196	3828308	.	+	2	ID=Cre09.g391801.t1.1.v5.5.CDS.3;Parent=Cre09.g391801.t1.1.v5.5;pacid=30780464
chromosome_9	phytozomev13	exon	3828648	3828855	.	+	.	ID=Cre09.g391801.t1.1.v5.5.exon.4;Parent=Cre09.g391801.t1.1.v5.5;pacid=30780464
chromosome_9	phytozomev13	CDS	3828648	3828855	.	+	0	ID=Cre09.g391801.t1.1.v5.5.CDS.4;Parent=Cre09.g391801.t1.1.v5.5;pacid=30780464
chromosome_9	phytozomev13	exon	3829034	3829101	.	+	.	ID=Cre09.g391801.t1.1.v5.5.exon.5;Parent=Cre09.g391801.t1.1.v5.5;pacid=30780464
chromosome_9	phytozomev13	CDS	3829034	3829101	.	+	2	ID=Cre09.g391801.t1.1.v5.5.CDS.5;Parent=Cre09.g391801.t1.1.v5.5;pacid=30780464
chromosome_9	phytozomev13	exon	3829240	3829662	.	+	.	ID=Cre09.g391801.t1.1.v5.5.exon.6;Parent=Cre09.g391801.t1.1.v5.5;pacid=30780464
chromosome_9	phytozomev13	CDS	3829240	3829662	.	+	0	ID=Cre09.g391801.t1.1.v5.5.CDS.6;Parent=Cre09.g391801.t1.1.v5.5;pacid=30780464
chromosome_9	phytozomev13	exon	3829822	3830015	.	+	.	ID=Cre09.g391801.t1.1.v5.5.exon.7;Parent=Cre09.g391801.t1.1.v5.5;pacid=30780464
chromosome_9	phytozomev13	CDS	3829822	3830015	.	+	0	ID=Cre09.g391801.t1.1.v5.5.CDS.7;Parent=Cre09.g391801.t1.1.v5.5;pacid=30780464
chromosome_9	phytozomev13	CDS	3830230	3832009	.	+	1	ID=Cre09.g391801.t1.1.v5.5.CDS.8;Parent=Cre09.g391801.t1.1.v5.5;pacid=30780464
chromosome_9	phytozomev13	exon	3830230	3832874	.	+	.	ID=Cre09.g391801.t1.1.v5.5.exon.8;Parent=Cre09.g391801.t1.1.v5.5;pacid=30780464
chromosome_9	phytozomev13	three_prime_UTR	3832010	3832874	.	+	.	ID=Cre09.g391801.t1.1.v5.5.three_prime_UTR.1;Parent=Cre09.g391801.t1.1.v5.5;pacid=30780464
###
chromosome_9	phytozomev13	gene	3832877	3836782	.	-	.	ID=Cre09.g391838.v5.5;Name=Cre09.g391838
chromosome_9	phytozomev13	mRNA	3832877	3836782	.	-	.	ID=Cre09.g391838.t1.1.v5.5;Parent=Cre09.g391838.v5.5;Name=Cre09.g391838.t1.1;pacid=30780236;longest=1
chromosome_9	phytozomev13	three_prime_UTR	3832877	3833516	.	-	.	ID=Cre09.g391838.t1.1.v5.5.three_prime_UTR.1;Parent=Cre09.g391838.t1.1.v5.5;pacid=30780236
chromosome_9	phytozomev13	exon	3832877	3833615	.	-	.	ID=Cre09.g391838.t1.1.v5.5.exon.10;Parent=Cre09.g391838.t1.1.v5.5;pacid=30780236
chromosome_9	phytozomev13	CDS	3833517	3833615	.	-	0	ID=Cre09.g391838.t1.1.v5.5.CDS.9;Parent=Cre09.g391838.t1.1.v5.5;pacid=30780236
chromosome_9	phytozomev13	exon	3833783	3834185	.	-	.	ID=Cre09.g391838.t1.1.v5.5.exon.9;Parent=Cre09.g391838.t1.1.v5.5;pacid=30780236
chromosome_9	phytozomev13	CDS	3833783	3834185	.	-	1	ID=Cre09.g391838.t1.1.v5.5.CDS.8;Parent=Cre09.g391838.t1.1.v5.5;pacid=30780236
chromosome_9	phytozomev13	exon	3834454	3834529	.	-	.	ID=Cre09.g391838.t1.1.v5.5.exon.8;Parent=Cre09.g391838.t1.1.v5.5;pacid=30780236
chromosome_9	phytozomev13	CDS	3834454	3834529	.	-	2	ID=Cre09.g391838.t1.1.v5.5.CDS.7;Parent=Cre09.g391838.t1.1.v5.5;pacid=30780236
chromosome_9	phytozomev13	exon	3834658	3834874	.	-	.	ID=Cre09.g391838.t1.1.v5.5.exon.7;Parent=Cre09.g391838.t1.1.v5.5;pacid=30780236
chromosome_9	phytozomev13	CDS	3834658	3834874	.	-	0	ID=Cre09.g391838.t1.1.v5.5.CDS.6;Parent=Cre09.g391838.t1.1.v5.5;pacid=30780236
chromosome_9	phytozomev13	exon	3834990	3835176	.	-	.	ID=Cre09.g391838.t1.1.v5.5.exon.6;Parent=Cre09.g391838.t1.1.v5.5;pacid=30780236
chromosome_9	phytozomev13	CDS	3834990	3835176	.	-	1	ID=Cre09.g391838.t1.1.v5.5.CDS.5;Parent=Cre09.g391838.t1.1.v5.5;pacid=30780236
chromosome_9	phytozomev13	exon	3835378	3835478	.	-	.	ID=Cre09.g391838.t1.1.v5.5.exon.5;Parent=Cre09.g391838.t1.1.v5.5;pacid=30780236
chromosome_9	phytozomev13	CDS	3835378	3835478	.	-	0	ID=Cre09.g391838.t1.1.v5.5.CDS.4;Parent=Cre09.g391838.t1.1.v5.5;pacid=30780236
chromosome_9	phytozomev13	exon	3835709	3835729	.	-	.	ID=Cre09.g391838.t1.1.v5.5.exon.4;Parent=Cre09.g391838.t1.1.v5.5;pacid=30780236
chromosome_9	phytozomev13	CDS	3835709	3835729	.	-	0	ID=Cre09.g391838.t1.1.v5.5.CDS.3;Parent=Cre09.g391838.t1.1.v5.5;pacid=30780236
chromosome_9	phytozomev13	exon	3835984	3836069	.	-	.	ID=Cre09.g391838.t1.1.v5.5.exon.3;Parent=Cre09.g391838.t1.1.v5.5;pacid=30780236
chromosome_9	phytozomev13	CDS	3835984	3836069	.	-	2	ID=Cre09.g391838.t1.1.v5.5.CDS.2;Parent=Cre09.g391838.t1.1.v5.5;pacid=30780236
chromosome_9	phytozomev13	CDS	3836246	3836366	.	-	0	ID=Cre09.g391838.t1.1.v5.5.CDS.1;Parent=Cre09.g391838.t1.1.v5.5;pacid=30780236
chromosome_9	phytozomev13	exon	3836246	3836385	.	-	.	ID=Cre09.g391838.t1.1.v5.5.exon.2;Parent=Cre09.g391838.t1.1.v5.5;pacid=30780236
chromosome_9	phytozomev13	five_prime_UTR	3836367	3836385	.	-	.	ID=Cre09.g391838.t1.1.v5.5.five_prime_UTR.2;Parent=Cre09.g391838.t1.1.v5.5;pacid=30780236
chromosome_9	phytozomev13	exon	3836648	3836782	.	-	.	ID=Cre09.g391838.t1.1.v5.5.exon.1;Parent=Cre09.g391838.t1.1.v5.5;pacid=30780236
chromosome_9	phytozomev13	five_prime_UTR	3836648	3836782	.	-	.	ID=Cre09.g391838.t1.1.v5.5.five_prime_UTR.1;Parent=Cre09.g391838.t1.1.v5.5;pacid=30780236
###
chromosome_9	phytozomev13	gene	3837433	3845564	.	+	.	ID=Cre09.g391875.v5.5;Name=Cre09.g391875
chromosome_9	phytozomev13	mRNA	3837433	3845564	.	+	.	ID=Cre09.g391875.t1.1.v5.5;Parent=Cre09.g391875.v5.5;Name=Cre09.g391875.t1.1;pacid=30780835;longest=1
chromosome_9	phytozomev13	five_prime_UTR	3837433	3837716	.	+	.	ID=Cre09.g391875.t1.1.v5.5.five_prime_UTR.1;Parent=Cre09.g391875.t1.1.v5.5;pacid=30780835
chromosome_9	phytozomev13	exon	3837433	3839309	.	+	.	ID=Cre09.g391875.t1.1.v5.5.exon.1;Parent=Cre09.g391875.t1.1.v5.5;pacid=30780835
chromosome_9	phytozomev13	CDS	3837717	3839309	.	+	0	ID=Cre09.g391875.t1.1.v5.5.CDS.1;Parent=Cre09.g391875.t1.1.v5.5;pacid=30780835
chromosome_9	phytozomev13	exon	3839575	3839670	.	+	.	ID=Cre09.g391875.t1.1.v5.5.exon.2;Parent=Cre09.g391875.t1.1.v5.5;pacid=30780835
chromosome_9	phytozomev13	CDS	3839575	3839670	.	+	0	ID=Cre09.g391875.t1.1.v5.5.CDS.2;Parent=Cre09.g391875.t1.1.v5.5;pacid=30780835
chromosome_9	phytozomev13	exon	3842277	3843175	.	+	.	ID=Cre09.g391875.t1.1.v5.5.exon.3;Parent=Cre09.g391875.t1.1.v5.5;pacid=30780835
chromosome_9	phytozomev13	CDS	3842277	3843175	.	+	0	ID=Cre09.g391875.t1.1.v5.5.CDS.3;Parent=Cre09.g391875.t1.1.v5.5;pacid=30780835
chromosome_9	phytozomev13	exon	3843372	3843622	.	+	.	ID=Cre09.g391875.t1.1.v5.5.exon.4;Parent=Cre09.g391875.t1.1.v5.5;pacid=30780835
chromosome_9	phytozomev13	CDS	3843372	3843622	.	+	1	ID=Cre09.g391875.t1.1.v5.5.CDS.4;Parent=Cre09.g391875.t1.1.v5.5;pacid=30780835
chromosome_9	phytozomev13	exon	3843998	3844269	.	+	.	ID=Cre09.g391875.t1.1.v5.5.exon.5;Parent=Cre09.g391875.t1.1.v5.5;pacid=30780835
chromosome_9	phytozomev13	CDS	3843998	3844269	.	+	2	ID=Cre09.g391875.t1.1.v5.5.CDS.5;Parent=Cre09.g391875.t1.1.v5.5;pacid=30780835
chromosome_9	phytozomev13	CDS	3844614	3844742	.	+	0	ID=Cre09.g391875.t1.1.v5.5.CDS.6;Parent=Cre09.g391875.t1.1.v5.5;pacid=30780835
chromosome_9	phytozomev13	exon	3844614	3845564	.	+	.	ID=Cre09.g391875.t1.1.v5.5.exon.6;Parent=Cre09.g391875.t1.1.v5.5;pacid=30780835
chromosome_9	phytozomev13	three_prime_UTR	3844743	3845564	.	+	.	ID=Cre09.g391875.t1.1.v5.5.three_prime_UTR.1;Parent=Cre09.g391875.t1.1.v5.5;pacid=30780835
chromosome_9	phytozomev13	mRNA	3841623	3845564	.	+	.	ID=Cre09.g391875.t2.1.v5.5;Parent=Cre09.g391875.v5.5;Name=Cre09.g391875.t2.1;pacid=30780836;longest=0
chromosome_9	phytozomev13	five_prime_UTR	3841623	3842067	.	+	.	ID=Cre09.g391875.t2.1.v5.5.five_prime_UTR.1;Parent=Cre09.g391875.t2.1.v5.5;pacid=30780836
chromosome_9	phytozomev13	exon	3841623	3842130	.	+	.	ID=Cre09.g391875.t2.1.v5.5.exon.1;Parent=Cre09.g391875.t2.1.v5.5;pacid=30780836
chromosome_9	phytozomev13	CDS	3842068	3842130	.	+	0	ID=Cre09.g391875.t2.1.v5.5.CDS.1;Parent=Cre09.g391875.t2.1.v5.5;pacid=30780836
chromosome_9	phytozomev13	exon	3842277	3843175	.	+	.	ID=Cre09.g391875.t2.1.v5.5.exon.2;Parent=Cre09.g391875.t2.1.v5.5;pacid=30780836
chromosome_9	phytozomev13	CDS	3842277	3843175	.	+	0	ID=Cre09.g391875.t2.1.v5.5.CDS.2;Parent=Cre09.g391875.t2.1.v5.5;pacid=30780836
chromosome_9	phytozomev13	exon	3843372	3843622	.	+	.	ID=Cre09.g391875.t2.1.v5.5.exon.3;Parent=Cre09.g391875.t2.1.v5.5;pacid=30780836
chromosome_9	phytozomev13	CDS	3843372	3843622	.	+	1	ID=Cre09.g391875.t2.1.v5.5.CDS.3;Parent=Cre09.g391875.t2.1.v5.5;pacid=30780836
chromosome_9	phytozomev13	exon	3843998	3844269	.	+	.	ID=Cre09.g391875.t2.1.v5.5.exon.4;Parent=Cre09.g391875.t2.1.v5.5;pacid=30780836
chromosome_9	phytozomev13	CDS	3843998	3844269	.	+	2	ID=Cre09.g391875.t2.1.v5.5.CDS.4;Parent=Cre09.g391875.t2.1.v5.5;pacid=30780836
chromosome_9	phytozomev13	CDS	3844614	3844742	.	+	0	ID=Cre09.g391875.t2.1.v5.5.CDS.5;Parent=Cre09.g391875.t2.1.v5.5;pacid=30780836
chromosome_9	phytozomev13	exon	3844614	3845564	.	+	.	ID=Cre09.g391875.t2.1.v5.5.exon.5;Parent=Cre09.g391875.t2.1.v5.5;pacid=30780836
chromosome_9	phytozomev13	three_prime_UTR	3844743	3845564	.	+	.	ID=Cre09.g391875.t2.1.v5.5.three_prime_UTR.1;Parent=Cre09.g391875.t2.1.v5.5;pacid=30780836
###
chromosome_9	phytozomev13	gene	3846213	3853486	.	+	.	ID=Cre09.g391912.v5.5;Name=Cre09.g391912
chromosome_9	phytozomev13	mRNA	3846213	3853486	.	+	.	ID=Cre09.g391912.t1.1.v5.5;Parent=Cre09.g391912.v5.5;Name=Cre09.g391912.t1.1;pacid=30780424;longest=1
chromosome_9	phytozomev13	exon	3846213	3846882	.	+	.	ID=Cre09.g391912.t1.1.v5.5.exon.1;Parent=Cre09.g391912.t1.1.v5.5;pacid=30780424
chromosome_9	phytozomev13	five_prime_UTR	3846213	3846882	.	+	.	ID=Cre09.g391912.t1.1.v5.5.five_prime_UTR.1;Parent=Cre09.g391912.t1.1.v5.5;pacid=30780424
chromosome_9	phytozomev13	exon	3846949	3846982	.	+	.	ID=Cre09.g391912.t1.1.v5.5.exon.2;Parent=Cre09.g391912.t1.1.v5.5;pacid=30780424
chromosome_9	phytozomev13	five_prime_UTR	3846949	3846982	.	+	.	ID=Cre09.g391912.t1.1.v5.5.five_prime_UTR.2;Parent=Cre09.g391912.t1.1.v5.5;pacid=30780424
chromosome_9	phytozomev13	five_prime_UTR	3847098	3847153	.	+	.	ID=Cre09.g391912.t1.1.v5.5.five_prime_UTR.3;Parent=Cre09.g391912.t1.1.v5.5;pacid=30780424
chromosome_9	phytozomev13	exon	3847098	3847177	.	+	.	ID=Cre09.g391912.t1.1.v5.5.exon.3;Parent=Cre09.g391912.t1.1.v5.5;pacid=30780424
chromosome_9	phytozomev13	CDS	3847154	3847177	.	+	0	ID=Cre09.g391912.t1.1.v5.5.CDS.1;Parent=Cre09.g391912.t1.1.v5.5;pacid=30780424
chromosome_9	phytozomev13	exon	3847815	3847822	.	+	.	ID=Cre09.g391912.t1.1.v5.5.exon.4;Parent=Cre09.g391912.t1.1.v5.5;pacid=30780424
chromosome_9	phytozomev13	CDS	3847815	3847822	.	+	0	ID=Cre09.g391912.t1.1.v5.5.CDS.2;Parent=Cre09.g391912.t1.1.v5.5;pacid=30780424
chromosome_9	phytozomev13	exon	3848025	3848039	.	+	.	ID=Cre09.g391912.t1.1.v5.5.exon.5;Parent=Cre09.g391912.t1.1.v5.5;pacid=30780424
chromosome_9	phytozomev13	CDS	3848025	3848039	.	+	1	ID=Cre09.g391912.t1.1.v5.5.CDS.3;Parent=Cre09.g391912.t1.1.v5.5;pacid=30780424
chromosome_9	phytozomev13	CDS	3848245	3852574	.	+	1	ID=Cre09.g391912.t1.1.v5.5.CDS.4;Parent=Cre09.g391912.t1.1.v5.5;pacid=30780424
chromosome_9	phytozomev13	exon	3848245	3853486	.	+	.	ID=Cre09.g391912.t1.1.v5.5.exon.6;Parent=Cre09.g391912.t1.1.v5.5;pacid=30780424
chromosome_9	phytozomev13	three_prime_UTR	3852575	3853486	.	+	.	ID=Cre09.g391912.t1.1.v5.5.three_prime_UTR.1;Parent=Cre09.g391912.t1.1.v5.5;pacid=30780424
###
chromosome_9	AUGUSTUS	gene	3854254	3854830	1	-	.	ID=g13320
chromosome_9	AUGUSTUS	mRNA	3854254	3854830	1	-	.	ID=g13320.t1;Parent=g13320
chromosome_9	AUGUSTUS	CDS	3854254	3854439	1	-	0	ID=g13320.t1.CDS1;Parent=g13320.t1
chromosome_9	AUGUSTUS	exon	3854254	3854439	.	-	.	ID=g13320.t1.exon1;Parent=g13320.t1
chromosome_9	AUGUSTUS	CDS	3854825	3854830	1	-	0	ID=g13320.t1.CDS2;Parent=g13320.t1
chromosome_9	AUGUSTUS	exon	3854825	3854830	.	-	.	ID=g13320.t1.exon2;Parent=g13320.t1
###
chromosome_9	AUGUSTUS	gene	3854961	3858380	0.98	-	.	ID=g13321
chromosome_9	AUGUSTUS	mRNA	3854961	3858380	0.98	-	.	ID=g13321.t1;Parent=g13321
chromosome_9	AUGUSTUS	CDS	3854961	3855152	1	-	0	ID=g13321.t1.CDS1;Parent=g13321.t1
chromosome_9	AUGUSTUS	exon	3854961	3855152	.	-	.	ID=g13321.t1.exon1;Parent=g13321.t1
chromosome_9	AUGUSTUS	CDS	3855647	3855772	0.99	-	0	ID=g13321.t1.CDS2;Parent=g13321.t1
chromosome_9	AUGUSTUS	exon	3855647	3855772	.	-	.	ID=g13321.t1.exon2;Parent=g13321.t1
chromosome_9	AUGUSTUS	CDS	3856093	3856201	1	-	1	ID=g13321.t1.CDS3;Parent=g13321.t1
chromosome_9	AUGUSTUS	exon	3856093	3856201	.	-	.	ID=g13321.t1.exon3;Parent=g13321.t1
chromosome_9	AUGUSTUS	CDS	3856432	3856542	0.99	-	1	ID=g13321.t1.CDS4;Parent=g13321.t1
chromosome_9	AUGUSTUS	exon	3856432	3856542	.	-	.	ID=g13321.t1.exon4;Parent=g13321.t1
chromosome_9	AUGUSTUS	CDS	3856893	3857063	1	-	1	ID=g13321.t1.CDS5;Parent=g13321.t1
chromosome_9	AUGUSTUS	exon	3856893	3857063	.	-	.	ID=g13321.t1.exon5;Parent=g13321.t1
chromosome_9	AUGUSTUS	CDS	3857329	3857463	1	-	1	ID=g13321.t1.CDS6;Parent=g13321.t1
chromosome_9	AUGUSTUS	exon	3857329	3857463	.	-	.	ID=g13321.t1.exon6;Parent=g13321.t1
chromosome_9	AUGUSTUS	CDS	3857664	3857990	1	-	1	ID=g13321.t1.CDS7;Parent=g13321.t1
chromosome_9	AUGUSTUS	exon	3857664	3857990	.	-	.	ID=g13321.t1.exon7;Parent=g13321.t1
chromosome_9	AUGUSTUS	CDS	3858331	3858380	1	-	0	ID=g13321.t1.CDS8;Parent=g13321.t1
chromosome_9	AUGUSTUS	exon	3858331	3858380	.	-	.	ID=g13321.t1.exon8;Parent=g13321.t1
###
chromosome_9	phytozomev13	gene	3858613	3864236	.	+	.	ID=Cre09.g391949.v5.5;Name=Cre09.g391949
chromosome_9	phytozomev13	mRNA	3858613	3864236	.	+	.	ID=Cre09.g391949.t1.1.v5.5;Parent=Cre09.g391949.v5.5;Name=Cre09.g391949.t1.1;pacid=30781196;longest=1
chromosome_9	phytozomev13	five_prime_UTR	3858613	3858696	.	+	.	ID=Cre09.g391949.t1.1.v5.5.five_prime_UTR.1;Parent=Cre09.g391949.t1.1.v5.5;pacid=30781196
chromosome_9	phytozomev13	exon	3858613	3858822	.	+	.	ID=Cre09.g391949.t1.1.v5.5.exon.1;Parent=Cre09.g391949.t1.1.v5.5;pacid=30781196
chromosome_9	phytozomev13	CDS	3858697	3858822	.	+	0	ID=Cre09.g391949.t1.1.v5.5.CDS.1;Parent=Cre09.g391949.t1.1.v5.5;pacid=30781196
chromosome_9	phytozomev13	exon	3858897	3858946	.	+	.	ID=Cre09.g391949.t1.1.v5.5.exon.2;Parent=Cre09.g391949.t1.1.v5.5;pacid=30781196
chromosome_9	phytozomev13	CDS	3858897	3858946	.	+	0	ID=Cre09.g391949.t1.1.v5.5.CDS.2;Parent=Cre09.g391949.t1.1.v5.5;pacid=30781196
chromosome_9	phytozomev13	exon	3859031	3859299	.	+	.	ID=Cre09.g391949.t1.1.v5.5.exon.3;Parent=Cre09.g391949.t1.1.v5.5;pacid=30781196
chromosome_9	phytozomev13	CDS	3859031	3859299	.	+	1	ID=Cre09.g391949.t1.1.v5.5.CDS.3;Parent=Cre09.g391949.t1.1.v5.5;pacid=30781196
chromosome_9	phytozomev13	exon	3860144	3860332	.	+	.	ID=Cre09.g391949.t1.1.v5.5.exon.4;Parent=Cre09.g391949.t1.1.v5.5;pacid=30781196
chromosome_9	phytozomev13	CDS	3860144	3860332	.	+	2	ID=Cre09.g391949.t1.1.v5.5.CDS.4;Parent=Cre09.g391949.t1.1.v5.5;pacid=30781196
chromosome_9	phytozomev13	exon	3860760	3860825	.	+	.	ID=Cre09.g391949.t1.1.v5.5.exon.5;Parent=Cre09.g391949.t1.1.v5.5;pacid=30781196
chromosome_9	phytozomev13	CDS	3860760	3860825	.	+	2	ID=Cre09.g391949.t1.1.v5.5.CDS.5;Parent=Cre09.g391949.t1.1.v5.5;pacid=30781196
chromosome_9	phytozomev13	exon	3861017	3861225	.	+	.	ID=Cre09.g391949.t1.1.v5.5.exon.6;Parent=Cre09.g391949.t1.1.v5.5;pacid=30781196
chromosome_9	phytozomev13	CDS	3861017	3861225	.	+	2	ID=Cre09.g391949.t1.1.v5.5.CDS.6;Parent=Cre09.g391949.t1.1.v5.5;pacid=30781196
chromosome_9	phytozomev13	exon	3861474	3861622	.	+	.	ID=Cre09.g391949.t1.1.v5.5.exon.7;Parent=Cre09.g391949.t1.1.v5.5;pacid=30781196
chromosome_9	phytozomev13	CDS	3861474	3861622	.	+	0	ID=Cre09.g391949.t1.1.v5.5.CDS.7;Parent=Cre09.g391949.t1.1.v5.5;pacid=30781196
chromosome_9	phytozomev13	exon	3861808	3861916	.	+	.	ID=Cre09.g391949.t1.1.v5.5.exon.8;Parent=Cre09.g391949.t1.1.v5.5;pacid=30781196
chromosome_9	phytozomev13	CDS	3861808	3861916	.	+	1	ID=Cre09.g391949.t1.1.v5.5.CDS.8;Parent=Cre09.g391949.t1.1.v5.5;pacid=30781196
chromosome_9	phytozomev13	exon	3862213	3862371	.	+	.	ID=Cre09.g391949.t1.1.v5.5.exon.9;Parent=Cre09.g391949.t1.1.v5.5;pacid=30781196
chromosome_9	phytozomev13	CDS	3862213	3862371	.	+	0	ID=Cre09.g391949.t1.1.v5.5.CDS.9;Parent=Cre09.g391949.t1.1.v5.5;pacid=30781196
chromosome_9	phytozomev13	exon	3862617	3862667	.	+	.	ID=Cre09.g391949.t1.1.v5.5.exon.10;Parent=Cre09.g391949.t1.1.v5.5;pacid=30781196
chromosome_9	phytozomev13	CDS	3862617	3862667	.	+	0	ID=Cre09.g391949.t1.1.v5.5.CDS.10;Parent=Cre09.g391949.t1.1.v5.5;pacid=30781196
chromosome_9	phytozomev13	exon	3862965	3863060	.	+	.	ID=Cre09.g391949.t1.1.v5.5.exon.11;Parent=Cre09.g391949.t1.1.v5.5;pacid=30781196
chromosome_9	phytozomev13	CDS	3862965	3863060	.	+	0	ID=Cre09.g391949.t1.1.v5.5.CDS.11;Parent=Cre09.g391949.t1.1.v5.5;pacid=30781196
chromosome_9	phytozomev13	CDS	3863278	3863424	.	+	0	ID=Cre09.g391949.t1.1.v5.5.CDS.12;Parent=Cre09.g391949.t1.1.v5.5;pacid=30781196
chromosome_9	phytozomev13	exon	3863278	3864236	.	+	.	ID=Cre09.g391949.t1.1.v5.5.exon.12;Parent=Cre09.g391949.t1.1.v5.5;pacid=30781196
chromosome_9	phytozomev13	three_prime_UTR	3863425	3864236	.	+	.	ID=Cre09.g391949.t1.1.v5.5.three_prime_UTR.1;Parent=Cre09.g391949.t1.1.v5.5;pacid=30781196
###
chromosome_9	phytozomev13	gene	3864283	3870764	.	+	.	ID=Cre09.g391986.v5.5;Name=Cre09.g391986
chromosome_9	phytozomev13	mRNA	3864283	3870764	.	+	.	ID=Cre09.g391986.t1.1.v5.5;Parent=Cre09.g391986.v5.5;Name=Cre09.g391986.t1.1;pacid=30780611;longest=1
chromosome_9	phytozomev13	five_prime_UTR	3864283	3864433	.	+	.	ID=Cre09.g391986.t1.1.v5.5.five_prime_UTR.1;Parent=Cre09.g391986.t1.1.v5.5;pacid=30780611
chromosome_9	phytozomev13	exon	3864283	3864506	.	+	.	ID=Cre09.g391986.t1.1.v5.5.exon.1;Parent=Cre09.g391986.t1.1.v5.5;pacid=30780611
chromosome_9	phytozomev13	CDS	3864434	3864506	.	+	0	ID=Cre09.g391986.t1.1.v5.5.CDS.1;Parent=Cre09.g391986.t1.1.v5.5;pacid=30780611
chromosome_9	phytozomev13	exon	3864710	3864792	.	+	.	ID=Cre09.g391986.t1.1.v5.5.exon.2;Parent=Cre09.g391986.t1.1.v5.5;pacid=30780611
chromosome_9	phytozomev13	CDS	3864710	3864792	.	+	2	ID=Cre09.g391986.t1.1.v5.5.CDS.2;Parent=Cre09.g391986.t1.1.v5.5;pacid=30780611
chromosome_9	phytozomev13	exon	3864980	3865137	.	+	.	ID=Cre09.g391986.t1.1.v5.5.exon.3;Parent=Cre09.g391986.t1.1.v5.5;pacid=30780611
chromosome_9	phytozomev13	CDS	3864980	3865137	.	+	0	ID=Cre09.g391986.t1.1.v5.5.CDS.3;Parent=Cre09.g391986.t1.1.v5.5;pacid=30780611
chromosome_9	phytozomev13	exon	3865441	3865696	.	+	.	ID=Cre09.g391986.t1.1.v5.5.exon.4;Parent=Cre09.g391986.t1.1.v5.5;pacid=30780611
chromosome_9	phytozomev13	CDS	3865441	3865696	.	+	1	ID=Cre09.g391986.t1.1.v5.5.CDS.4;Parent=Cre09.g391986.t1.1.v5.5;pacid=30780611
chromosome_9	phytozomev13	exon	3865843	3866010	.	+	.	ID=Cre09.g391986.t1.1.v5.5.exon.5;Parent=Cre09.g391986.t1.1.v5.5;pacid=30780611
chromosome_9	phytozomev13	CDS	3865843	3866010	.	+	0	ID=Cre09.g391986.t1.1.v5.5.CDS.5;Parent=Cre09.g391986.t1.1.v5.5;pacid=30780611
chromosome_9	phytozomev13	exon	3866192	3866353	.	+	.	ID=Cre09.g391986.t1.1.v5.5.exon.6;Parent=Cre09.g391986.t1.1.v5.5;pacid=30780611
chromosome_9	phytozomev13	CDS	3866192	3866353	.	+	0	ID=Cre09.g391986.t1.1.v5.5.CDS.6;Parent=Cre09.g391986.t1.1.v5.5;pacid=30780611
chromosome_9	phytozomev13	exon	3866525	3866754	.	+	.	ID=Cre09.g391986.t1.1.v5.5.exon.7;Parent=Cre09.g391986.t1.1.v5.5;pacid=30780611
chromosome_9	phytozomev13	CDS	3866525	3866754	.	+	0	ID=Cre09.g391986.t1.1.v5.5.CDS.7;Parent=Cre09.g391986.t1.1.v5.5;pacid=30780611
chromosome_9	phytozomev13	exon	3867012	3867097	.	+	.	ID=Cre09.g391986.t1.1.v5.5.exon.8;Parent=Cre09.g391986.t1.1.v5.5;pacid=30780611
chromosome_9	phytozomev13	CDS	3867012	3867097	.	+	1	ID=Cre09.g391986.t1.1.v5.5.CDS.8;Parent=Cre09.g391986.t1.1.v5.5;pacid=30780611
chromosome_9	phytozomev13	exon	3867287	3867462	.	+	.	ID=Cre09.g391986.t1.1.v5.5.exon.9;Parent=Cre09.g391986.t1.1.v5.5;pacid=30780611
chromosome_9	phytozomev13	CDS	3867287	3867462	.	+	2	ID=Cre09.g391986.t1.1.v5.5.CDS.9;Parent=Cre09.g391986.t1.1.v5.5;pacid=30780611
chromosome_9	phytozomev13	exon	3867723	3867818	.	+	.	ID=Cre09.g391986.t1.1.v5.5.exon.10;Parent=Cre09.g391986.t1.1.v5.5;pacid=30780611
chromosome_9	phytozomev13	CDS	3867723	3867818	.	+	0	ID=Cre09.g391986.t1.1.v5.5.CDS.10;Parent=Cre09.g391986.t1.1.v5.5;pacid=30780611
chromosome_9	phytozomev13	CDS	3868199	3868384	.	+	0	ID=Cre09.g391986.t1.1.v5.5.CDS.11;Parent=Cre09.g391986.t1.1.v5.5;pacid=30780611
chromosome_9	phytozomev13	exon	3868199	3870764	.	+	.	ID=Cre09.g391986.t1.1.v5.5.exon.11;Parent=Cre09.g391986.t1.1.v5.5;pacid=30780611
chromosome_9	phytozomev13	three_prime_UTR	3868385	3870764	.	+	.	ID=Cre09.g391986.t1.1.v5.5.three_prime_UTR.1;Parent=Cre09.g391986.t1.1.v5.5;pacid=30780611
###
chromosome_9	phytozomev13	gene	3870873	3876539	.	+	.	ID=Cre09.g392023.v5.5;Name=Cre09.g392023
chromosome_9	phytozomev13	mRNA	3870873	3876539	.	+	.	ID=Cre09.g392023.t1.1.v5.5;Parent=Cre09.g392023.v5.5;Name=Cre09.g392023.t1.1;pacid=30780493;longest=1;geneName=CSV2
chromosome_9	phytozomev13	five_prime_UTR	3870873	3871188	.	+	.	ID=Cre09.g392023.t1.1.v5.5.five_prime_UTR.1;Parent=Cre09.g392023.t1.1.v5.5;pacid=30780493
chromosome_9	phytozomev13	exon	3870873	3871258	.	+	.	ID=Cre09.g392023.t1.1.v5.5.exon.1;Parent=Cre09.g392023.t1.1.v5.5;pacid=30780493
chromosome_9	phytozomev13	CDS	3871189	3871258	.	+	0	ID=Cre09.g392023.t1.1.v5.5.CDS.1;Parent=Cre09.g392023.t1.1.v5.5;pacid=30780493
chromosome_9	phytozomev13	exon	3871710	3872182	.	+	.	ID=Cre09.g392023.t1.1.v5.5.exon.2;Parent=Cre09.g392023.t1.1.v5.5;pacid=30780493
chromosome_9	phytozomev13	CDS	3871710	3872182	.	+	2	ID=Cre09.g392023.t1.1.v5.5.CDS.2;Parent=Cre09.g392023.t1.1.v5.5;pacid=30780493
chromosome_9	phytozomev13	CDS	3872357	3874456	.	+	0	ID=Cre09.g392023.t1.1.v5.5.CDS.3;Parent=Cre09.g392023.t1.1.v5.5;pacid=30780493
chromosome_9	phytozomev13	exon	3872357	3876539	.	+	.	ID=Cre09.g392023.t1.1.v5.5.exon.3;Parent=Cre09.g392023.t1.1.v5.5;pacid=30780493
chromosome_9	phytozomev13	three_prime_UTR	3874457	3876539	.	+	.	ID=Cre09.g392023.t1.1.v5.5.three_prime_UTR.1;Parent=Cre09.g392023.t1.1.v5.5;pacid=30780493
###
chromosome_9	phytozomev13	gene	3877781	3885142	.	+	.	ID=Cre09.g392060.v5.5;Name=Cre09.g392060
chromosome_9	phytozomev13	mRNA	3877781	3885142	.	+	.	ID=Cre09.g392060.t1.1.v5.5;Parent=Cre09.g392060.v5.5;Name=Cre09.g392060.t1.1;pacid=30781091;longest=1;geneName=ZIP4
chromosome_9	phytozomev13	exon	3877781	3878080	.	+	.	ID=Cre09.g392060.t1.1.v5.5.exon.1;Parent=Cre09.g392060.t1.1.v5.5;pacid=30781091
chromosome_9	phytozomev13	five_prime_UTR	3877781	3878080	.	+	.	ID=Cre09.g392060.t1.1.v5.5.five_prime_UTR.1;Parent=Cre09.g392060.t1.1.v5.5;pacid=30781091
chromosome_9	phytozomev13	five_prime_UTR	3878205	3878231	.	+	.	ID=Cre09.g392060.t1.1.v5.5.five_prime_UTR.2;Parent=Cre09.g392060.t1.1.v5.5;pacid=30781091
chromosome_9	phytozomev13	exon	3878205	3878313	.	+	.	ID=Cre09.g392060.t1.1.v5.5.exon.2;Parent=Cre09.g392060.t1.1.v5.5;pacid=30781091
chromosome_9	phytozomev13	CDS	3878232	3878313	.	+	0	ID=Cre09.g392060.t1.1.v5.5.CDS.1;Parent=Cre09.g392060.t1.1.v5.5;pacid=30781091
chromosome_9	phytozomev13	exon	3878655	3878767	.	+	.	ID=Cre09.g392060.t1.1.v5.5.exon.3;Parent=Cre09.g392060.t1.1.v5.5;pacid=30781091
chromosome_9	phytozomev13	CDS	3878655	3878767	.	+	2	ID=Cre09.g392060.t1.1.v5.5.CDS.2;Parent=Cre09.g392060.t1.1.v5.5;pacid=30781091
chromosome_9	phytozomev13	exon	3879113	3879368	.	+	.	ID=Cre09.g392060.t1.1.v5.5.exon.4;Parent=Cre09.g392060.t1.1.v5.5;pacid=30781091
chromosome_9	phytozomev13	CDS	3879113	3879368	.	+	0	ID=Cre09.g392060.t1.1.v5.5.CDS.3;Parent=Cre09.g392060.t1.1.v5.5;pacid=30781091
chromosome_9	phytozomev13	exon	3879853	3880015	.	+	.	ID=Cre09.g392060.t1.1.v5.5.exon.5;Parent=Cre09.g392060.t1.1.v5.5;pacid=30781091
chromosome_9	phytozomev13	CDS	3879853	3880015	.	+	2	ID=Cre09.g392060.t1.1.v5.5.CDS.4;Parent=Cre09.g392060.t1.1.v5.5;pacid=30781091
chromosome_9	phytozomev13	exon	3880277	3880397	.	+	.	ID=Cre09.g392060.t1.1.v5.5.exon.6;Parent=Cre09.g392060.t1.1.v5.5;pacid=30781091
chromosome_9	phytozomev13	CDS	3880277	3880397	.	+	1	ID=Cre09.g392060.t1.1.v5.5.CDS.5;Parent=Cre09.g392060.t1.1.v5.5;pacid=30781091
chromosome_9	phytozomev13	exon	3880617	3880643	.	+	.	ID=Cre09.g392060.t1.1.v5.5.exon.7;Parent=Cre09.g392060.t1.1.v5.5;pacid=30781091
chromosome_9	phytozomev13	CDS	3880617	3880643	.	+	0	ID=Cre09.g392060.t1.1.v5.5.CDS.6;Parent=Cre09.g392060.t1.1.v5.5;pacid=30781091
chromosome_9	phytozomev13	exon	3880811	3880882	.	+	.	ID=Cre09.g392060.t1.1.v5.5.exon.8;Parent=Cre09.g392060.t1.1.v5.5;pacid=30781091
chromosome_9	phytozomev13	CDS	3880811	3880882	.	+	0	ID=Cre09.g392060.t1.1.v5.5.CDS.7;Parent=Cre09.g392060.t1.1.v5.5;pacid=30781091
chromosome_9	phytozomev13	exon	3881220	3881294	.	+	.	ID=Cre09.g392060.t1.1.v5.5.exon.9;Parent=Cre09.g392060.t1.1.v5.5;pacid=30781091
chromosome_9	phytozomev13	CDS	3881220	3881294	.	+	0	ID=Cre09.g392060.t1.1.v5.5.CDS.8;Parent=Cre09.g392060.t1.1.v5.5;pacid=30781091
chromosome_9	phytozomev13	exon	3881602	3881649	.	+	.	ID=Cre09.g392060.t1.1.v5.5.exon.10;Parent=Cre09.g392060.t1.1.v5.5;pacid=30781091
chromosome_9	phytozomev13	CDS	3881602	3881649	.	+	0	ID=Cre09.g392060.t1.1.v5.5.CDS.9;Parent=Cre09.g392060.t1.1.v5.5;pacid=30781091
chromosome_9	phytozomev13	exon	3883325	3883381	.	+	.	ID=Cre09.g392060.t1.1.v5.5.exon.11;Parent=Cre09.g392060.t1.1.v5.5;pacid=30781091
chromosome_9	phytozomev13	CDS	3883325	3883381	.	+	0	ID=Cre09.g392060.t1.1.v5.5.CDS.10;Parent=Cre09.g392060.t1.1.v5.5;pacid=30781091
chromosome_9	phytozomev13	CDS	3883713	3883835	.	+	0	ID=Cre09.g392060.t1.1.v5.5.CDS.11;Parent=Cre09.g392060.t1.1.v5.5;pacid=30781091
chromosome_9	phytozomev13	exon	3883713	3885142	.	+	.	ID=Cre09.g392060.t1.1.v5.5.exon.12;Parent=Cre09.g392060.t1.1.v5.5;pacid=30781091
chromosome_9	phytozomev13	three_prime_UTR	3883836	3885142	.	+	.	ID=Cre09.g392060.t1.1.v5.5.three_prime_UTR.1;Parent=Cre09.g392060.t1.1.v5.5;pacid=30781091
chromosome_9	phytozomev13	mRNA	3877781	3885142	.	+	.	ID=Cre09.g392060.t2.1.v5.5;Parent=Cre09.g392060.v5.5;Name=Cre09.g392060.t2.1;pacid=30781092;longest=0;geneName=ZIP4
chromosome_9	phytozomev13	exon	3877781	3878080	.	+	.	ID=Cre09.g392060.t2.1.v5.5.exon.1;Parent=Cre09.g392060.t2.1.v5.5;pacid=30781092
chromosome_9	phytozomev13	five_prime_UTR	3877781	3878080	.	+	.	ID=Cre09.g392060.t2.1.v5.5.five_prime_UTR.1;Parent=Cre09.g392060.t2.1.v5.5;pacid=30781092
chromosome_9	phytozomev13	five_prime_UTR	3878205	3878231	.	+	.	ID=Cre09.g392060.t2.1.v5.5.five_prime_UTR.2;Parent=Cre09.g392060.t2.1.v5.5;pacid=30781092
chromosome_9	phytozomev13	exon	3878205	3878313	.	+	.	ID=Cre09.g392060.t2.1.v5.5.exon.2;Parent=Cre09.g392060.t2.1.v5.5;pacid=30781092
chromosome_9	phytozomev13	CDS	3878232	3878313	.	+	0	ID=Cre09.g392060.t2.1.v5.5.CDS.1;Parent=Cre09.g392060.t2.1.v5.5;pacid=30781092
chromosome_9	phytozomev13	exon	3878655	3878767	.	+	.	ID=Cre09.g392060.t2.1.v5.5.exon.3;Parent=Cre09.g392060.t2.1.v5.5;pacid=30781092
chromosome_9	phytozomev13	CDS	3878655	3878767	.	+	2	ID=Cre09.g392060.t2.1.v5.5.CDS.2;Parent=Cre09.g392060.t2.1.v5.5;pacid=30781092
chromosome_9	phytozomev13	exon	3879119	3879368	.	+	.	ID=Cre09.g392060.t2.1.v5.5.exon.4;Parent=Cre09.g392060.t2.1.v5.5;pacid=30781092
chromosome_9	phytozomev13	CDS	3879119	3879368	.	+	0	ID=Cre09.g392060.t2.1.v5.5.CDS.3;Parent=Cre09.g392060.t2.1.v5.5;pacid=30781092
chromosome_9	phytozomev13	exon	3879853	3880015	.	+	.	ID=Cre09.g392060.t2.1.v5.5.exon.5;Parent=Cre09.g392060.t2.1.v5.5;pacid=30781092
chromosome_9	phytozomev13	CDS	3879853	3880015	.	+	2	ID=Cre09.g392060.t2.1.v5.5.CDS.4;Parent=Cre09.g392060.t2.1.v5.5;pacid=30781092
chromosome_9	phytozomev13	exon	3880277	3880397	.	+	.	ID=Cre09.g392060.t2.1.v5.5.exon.6;Parent=Cre09.g392060.t2.1.v5.5;pacid=30781092
chromosome_9	phytozomev13	CDS	3880277	3880397	.	+	1	ID=Cre09.g392060.t2.1.v5.5.CDS.5;Parent=Cre09.g392060.t2.1.v5.5;pacid=30781092
chromosome_9	phytozomev13	exon	3880617	3880643	.	+	.	ID=Cre09.g392060.t2.1.v5.5.exon.7;Parent=Cre09.g392060.t2.1.v5.5;pacid=30781092
chromosome_9	phytozomev13	CDS	3880617	3880643	.	+	0	ID=Cre09.g392060.t2.1.v5.5.CDS.6;Parent=Cre09.g392060.t2.1.v5.5;pacid=30781092
chromosome_9	phytozomev13	exon	3880811	3880882	.	+	.	ID=Cre09.g392060.t2.1.v5.5.exon.8;Parent=Cre09.g392060.t2.1.v5.5;pacid=30781092
chromosome_9	phytozomev13	CDS	3880811	3880882	.	+	0	ID=Cre09.g392060.t2.1.v5.5.CDS.7;Parent=Cre09.g392060.t2.1.v5.5;pacid=30781092
chromosome_9	phytozomev13	exon	3881220	3881294	.	+	.	ID=Cre09.g392060.t2.1.v5.5.exon.9;Parent=Cre09.g392060.t2.1.v5.5;pacid=30781092
chromosome_9	phytozomev13	CDS	3881220	3881294	.	+	0	ID=Cre09.g392060.t2.1.v5.5.CDS.8;Parent=Cre09.g392060.t2.1.v5.5;pacid=30781092
chromosome_9	phytozomev13	exon	3881602	3881649	.	+	.	ID=Cre09.g392060.t2.1.v5.5.exon.10;Parent=Cre09.g392060.t2.1.v5.5;pacid=30781092
chromosome_9	phytozomev13	CDS	3881602	3881649	.	+	0	ID=Cre09.g392060.t2.1.v5.5.CDS.9;Parent=Cre09.g392060.t2.1.v5.5;pacid=30781092
chromosome_9	phytozomev13	exon	3883325	3883381	.	+	.	ID=Cre09.g392060.t2.1.v5.5.exon.11;Parent=Cre09.g392060.t2.1.v5.5;pacid=30781092
chromosome_9	phytozomev13	CDS	3883325	3883381	.	+	0	ID=Cre09.g392060.t2.1.v5.5.CDS.10;Parent=Cre09.g392060.t2.1.v5.5;pacid=30781092
chromosome_9	phytozomev13	CDS	3883713	3883835	.	+	0	ID=Cre09.g392060.t2.1.v5.5.CDS.11;Parent=Cre09.g392060.t2.1.v5.5;pacid=30781092
chromosome_9	phytozomev13	exon	3883713	3885142	.	+	.	ID=Cre09.g392060.t2.1.v5.5.exon.12;Parent=Cre09.g392060.t2.1.v5.5;pacid=30781092
chromosome_9	phytozomev13	three_prime_UTR	3883836	3885142	.	+	.	ID=Cre09.g392060.t2.1.v5.5.three_prime_UTR.1;Parent=Cre09.g392060.t2.1.v5.5;pacid=30781092
###
chromosome_9	phytozomev13	gene	3885295	3887290	.	-	.	ID=Cre09.g392097.v5.5;Name=Cre09.g392097
chromosome_9	phytozomev13	mRNA	3885295	3887290	.	-	.	ID=Cre09.g392097.t1.1.v5.5;Parent=Cre09.g392097.v5.5;Name=Cre09.g392097.t1.1;pacid=30780282;longest=1
chromosome_9	phytozomev13	three_prime_UTR	3885295	3885738	.	-	.	ID=Cre09.g392097.t1.1.v5.5.three_prime_UTR.1;Parent=Cre09.g392097.t1.1.v5.5;pacid=30780282
chromosome_9	phytozomev13	exon	3885295	3886035	.	-	.	ID=Cre09.g392097.t1.1.v5.5.exon.3;Parent=Cre09.g392097.t1.1.v5.5;pacid=30780282
chromosome_9	phytozomev13	CDS	3885739	3886035	.	-	0	ID=Cre09.g392097.t1.1.v5.5.CDS.3;Parent=Cre09.g392097.t1.1.v5.5;pacid=30780282
chromosome_9	phytozomev13	exon	3886361	3886603	.	-	.	ID=Cre09.g392097.t1.1.v5.5.exon.2;Parent=Cre09.g392097.t1.1.v5.5;pacid=30780282
chromosome_9	phytozomev13	CDS	3886361	3886603	.	-	0	ID=Cre09.g392097.t1.1.v5.5.CDS.2;Parent=Cre09.g392097.t1.1.v5.5;pacid=30780282
chromosome_9	phytozomev13	CDS	3886846	3886998	.	-	0	ID=Cre09.g392097.t1.1.v5.5.CDS.1;Parent=Cre09.g392097.t1.1.v5.5;pacid=30780282
chromosome_9	phytozomev13	exon	3886846	3887290	.	-	.	ID=Cre09.g392097.t1.1.v5.5.exon.1;Parent=Cre09.g392097.t1.1.v5.5;pacid=30780282
chromosome_9	phytozomev13	five_prime_UTR	3886999	3887290	.	-	.	ID=Cre09.g392097.t1.1.v5.5.five_prime_UTR.1;Parent=Cre09.g392097.t1.1.v5.5;pacid=30780282
###
chromosome_9	phytozomev13	gene	3887481	3892196	.	+	.	ID=Cre09.g392134.v5.5;Name=Cre09.g392134
chromosome_9	phytozomev13	mRNA	3887481	3892196	.	+	.	ID=Cre09.g392134.t1.1.v5.5;Parent=Cre09.g392134.v5.5;Name=Cre09.g392134.t1.1;pacid=30780869;longest=1
chromosome_9	phytozomev13	five_prime_UTR	3887481	3887589	.	+	.	ID=Cre09.g392134.t1.1.v5.5.five_prime_UTR.1;Parent=Cre09.g392134.t1.1.v5.5;pacid=30780869
chromosome_9	phytozomev13	exon	3887481	3887850	.	+	.	ID=Cre09.g392134.t1.1.v5.5.exon.1;Parent=Cre09.g392134.t1.1.v5.5;pacid=30780869
chromosome_9	phytozomev13	CDS	3887590	3887850	.	+	0	ID=Cre09.g392134.t1.1.v5.5.CDS.1;Parent=Cre09.g392134.t1.1.v5.5;pacid=30780869
chromosome_9	phytozomev13	exon	3888058	3888133	.	+	.	ID=Cre09.g392134.t1.1.v5.5.exon.2;Parent=Cre09.g392134.t1.1.v5.5;pacid=30780869
chromosome_9	phytozomev13	CDS	3888058	3888133	.	+	0	ID=Cre09.g392134.t1.1.v5.5.CDS.2;Parent=Cre09.g392134.t1.1.v5.5;pacid=30780869
chromosome_9	phytozomev13	exon	3888433	3888474	.	+	.	ID=Cre09.g392134.t1.1.v5.5.exon.3;Parent=Cre09.g392134.t1.1.v5.5;pacid=30780869
chromosome_9	phytozomev13	CDS	3888433	3888474	.	+	2	ID=Cre09.g392134.t1.1.v5.5.CDS.3;Parent=Cre09.g392134.t1.1.v5.5;pacid=30780869
chromosome_9	phytozomev13	exon	3888672	3888706	.	+	.	ID=Cre09.g392134.t1.1.v5.5.exon.4;Parent=Cre09.g392134.t1.1.v5.5;pacid=30780869
chromosome_9	phytozomev13	CDS	3888672	3888706	.	+	2	ID=Cre09.g392134.t1.1.v5.5.CDS.4;Parent=Cre09.g392134.t1.1.v5.5;pacid=30780869
chromosome_9	phytozomev13	exon	3888953	3889121	.	+	.	ID=Cre09.g392134.t1.1.v5.5.exon.5;Parent=Cre09.g392134.t1.1.v5.5;pacid=30780869
chromosome_9	phytozomev13	CDS	3888953	3889121	.	+	0	ID=Cre09.g392134.t1.1.v5.5.CDS.5;Parent=Cre09.g392134.t1.1.v5.5;pacid=30780869
chromosome_9	phytozomev13	exon	3889480	3889609	.	+	.	ID=Cre09.g392134.t1.1.v5.5.exon.6;Parent=Cre09.g392134.t1.1.v5.5;pacid=30780869
chromosome_9	phytozomev13	CDS	3889480	3889609	.	+	2	ID=Cre09.g392134.t1.1.v5.5.CDS.6;Parent=Cre09.g392134.t1.1.v5.5;pacid=30780869
chromosome_9	phytozomev13	exon	3889912	3890038	.	+	.	ID=Cre09.g392134.t1.1.v5.5.exon.7;Parent=Cre09.g392134.t1.1.v5.5;pacid=30780869
chromosome_9	phytozomev13	CDS	3889912	3890038	.	+	1	ID=Cre09.g392134.t1.1.v5.5.CDS.7;Parent=Cre09.g392134.t1.1.v5.5;pacid=30780869
chromosome_9	phytozomev13	exon	3890260	3890334	.	+	.	ID=Cre09.g392134.t1.1.v5.5.exon.8;Parent=Cre09.g392134.t1.1.v5.5;pacid=30780869
chromosome_9	phytozomev13	CDS	3890260	3890334	.	+	0	ID=Cre09.g392134.t1.1.v5.5.CDS.8;Parent=Cre09.g392134.t1.1.v5.5;pacid=30780869
chromosome_9	phytozomev13	exon	3890593	3890685	.	+	.	ID=Cre09.g392134.t1.1.v5.5.exon.9;Parent=Cre09.g392134.t1.1.v5.5;pacid=30780869
chromosome_9	phytozomev13	CDS	3890593	3890685	.	+	0	ID=Cre09.g392134.t1.1.v5.5.CDS.9;Parent=Cre09.g392134.t1.1.v5.5;pacid=30780869
chromosome_9	phytozomev13	exon	3891011	3891118	.	+	.	ID=Cre09.g392134.t1.1.v5.5.exon.10;Parent=Cre09.g392134.t1.1.v5.5;pacid=30780869
chromosome_9	phytozomev13	CDS	3891011	3891118	.	+	0	ID=Cre09.g392134.t1.1.v5.5.CDS.10;Parent=Cre09.g392134.t1.1.v5.5;pacid=30780869
chromosome_9	phytozomev13	exon	3891396	3891461	.	+	.	ID=Cre09.g392134.t1.1.v5.5.exon.11;Parent=Cre09.g392134.t1.1.v5.5;pacid=30780869
chromosome_9	phytozomev13	CDS	3891396	3891461	.	+	0	ID=Cre09.g392134.t1.1.v5.5.CDS.11;Parent=Cre09.g392134.t1.1.v5.5;pacid=30780869
chromosome_9	phytozomev13	CDS	3891756	3891866	.	+	0	ID=Cre09.g392134.t1.1.v5.5.CDS.12;Parent=Cre09.g392134.t1.1.v5.5;pacid=30780869
chromosome_9	phytozomev13	exon	3891756	3892196	.	+	.	ID=Cre09.g392134.t1.1.v5.5.exon.12;Parent=Cre09.g392134.t1.1.v5.5;pacid=30780869
chromosome_9	phytozomev13	three_prime_UTR	3891867	3892196	.	+	.	ID=Cre09.g392134.t1.1.v5.5.three_prime_UTR.1;Parent=Cre09.g392134.t1.1.v5.5;pacid=30780869
###
chromosome_9	phytozomev13	gene	3892251	3896472	.	+	.	ID=Cre09.g392171.v5.5;Name=Cre09.g392171
chromosome_9	phytozomev13	mRNA	3892251	3896472	.	+	.	ID=Cre09.g392171.t1.1.v5.5;Parent=Cre09.g392171.v5.5;Name=Cre09.g392171.t1.1;pacid=30780290;longest=1
chromosome_9	phytozomev13	five_prime_UTR	3892251	3892444	.	+	.	ID=Cre09.g392171.t1.1.v5.5.five_prime_UTR.1;Parent=Cre09.g392171.t1.1.v5.5;pacid=30780290
chromosome_9	phytozomev13	exon	3892251	3893475	.	+	.	ID=Cre09.g392171.t1.1.v5.5.exon.1;Parent=Cre09.g392171.t1.1.v5.5;pacid=30780290
chromosome_9	phytozomev13	CDS	3892445	3893475	.	+	0	ID=Cre09.g392171.t1.1.v5.5.CDS.1;Parent=Cre09.g392171.t1.1.v5.5;pacid=30780290
chromosome_9	phytozomev13	exon	3893714	3894086	.	+	.	ID=Cre09.g392171.t1.1.v5.5.exon.2;Parent=Cre09.g392171.t1.1.v5.5;pacid=30780290
chromosome_9	phytozomev13	CDS	3893714	3894086	.	+	1	ID=Cre09.g392171.t1.1.v5.5.CDS.2;Parent=Cre09.g392171.t1.1.v5.5;pacid=30780290
chromosome_9	phytozomev13	exon	3894331	3894699	.	+	.	ID=Cre09.g392171.t1.1.v5.5.exon.3;Parent=Cre09.g392171.t1.1.v5.5;pacid=30780290
chromosome_9	phytozomev13	CDS	3894331	3894699	.	+	0	ID=Cre09.g392171.t1.1.v5.5.CDS.3;Parent=Cre09.g392171.t1.1.v5.5;pacid=30780290
chromosome_9	phytozomev13	exon	3894879	3895139	.	+	.	ID=Cre09.g392171.t1.1.v5.5.exon.4;Parent=Cre09.g392171.t1.1.v5.5;pacid=30780290
chromosome_9	phytozomev13	CDS	3894879	3895139	.	+	0	ID=Cre09.g392171.t1.1.v5.5.CDS.4;Parent=Cre09.g392171.t1.1.v5.5;pacid=30780290
chromosome_9	phytozomev13	CDS	3895545	3896132	.	+	0	ID=Cre09.g392171.t1.1.v5.5.CDS.5;Parent=Cre09.g392171.t1.1.v5.5;pacid=30780290
chromosome_9	phytozomev13	exon	3895545	3896472	.	+	.	ID=Cre09.g392171.t1.1.v5.5.exon.5;Parent=Cre09.g392171.t1.1.v5.5;pacid=30780290
chromosome_9	phytozomev13	three_prime_UTR	3896133	3896472	.	+	.	ID=Cre09.g392171.t1.1.v5.5.three_prime_UTR.1;Parent=Cre09.g392171.t1.1.v5.5;pacid=30780290
###
chromosome_9	phytozomev13	gene	3896482	3904670	.	-	.	ID=Cre09.g392208.v5.5;Name=Cre09.g392208
chromosome_9	phytozomev13	mRNA	3896482	3904670	.	-	.	ID=Cre09.g392208.t1.1.v5.5;Parent=Cre09.g392208.v5.5;Name=Cre09.g392208.t1.1;pacid=30780879;longest=1
chromosome_9	phytozomev13	three_prime_UTR	3896482	3898817	.	-	.	ID=Cre09.g392208.t1.1.v5.5.three_prime_UTR.1;Parent=Cre09.g392208.t1.1.v5.5;pacid=30780879
chromosome_9	phytozomev13	exon	3896482	3899015	.	-	.	ID=Cre09.g392208.t1.1.v5.5.exon.9;Parent=Cre09.g392208.t1.1.v5.5;pacid=30780879
chromosome_9	phytozomev13	CDS	3898818	3899015	.	-	0	ID=Cre09.g392208.t1.1.v5.5.CDS.9;Parent=Cre09.g392208.t1.1.v5.5;pacid=30780879
chromosome_9	phytozomev13	exon	3899255	3899397	.	-	.	ID=Cre09.g392208.t1.1.v5.5.exon.8;Parent=Cre09.g392208.t1.1.v5.5;pacid=30780879
chromosome_9	phytozomev13	CDS	3899255	3899397	.	-	2	ID=Cre09.g392208.t1.1.v5.5.CDS.8;Parent=Cre09.g392208.t1.1.v5.5;pacid=30780879
chromosome_9	phytozomev13	exon	3899658	3900582	.	-	.	ID=Cre09.g392208.t1.1.v5.5.exon.7;Parent=Cre09.g392208.t1.1.v5.5;pacid=30780879
chromosome_9	phytozomev13	CDS	3899658	3900582	.	-	0	ID=Cre09.g392208.t1.1.v5.5.CDS.7;Parent=Cre09.g392208.t1.1.v5.5;pacid=30780879
chromosome_9	phytozomev13	exon	3900711	3901328	.	-	.	ID=Cre09.g392208.t1.1.v5.5.exon.6;Parent=Cre09.g392208.t1.1.v5.5;pacid=30780879
chromosome_9	phytozomev13	CDS	3900711	3901328	.	-	0	ID=Cre09.g392208.t1.1.v5.5.CDS.6;Parent=Cre09.g392208.t1.1.v5.5;pacid=30780879
chromosome_9	phytozomev13	exon	3901482	3901839	.	-	.	ID=Cre09.g392208.t1.1.v5.5.exon.5;Parent=Cre09.g392208.t1.1.v5.5;pacid=30780879
chromosome_9	phytozomev13	CDS	3901482	3901839	.	-	1	ID=Cre09.g392208.t1.1.v5.5.CDS.5;Parent=Cre09.g392208.t1.1.v5.5;pacid=30780879
chromosome_9	phytozomev13	exon	3902005	3903230	.	-	.	ID=Cre09.g392208.t1.1.v5.5.exon.4;Parent=Cre09.g392208.t1.1.v5.5;pacid=30780879
chromosome_9	phytozomev13	CDS	3902005	3903230	.	-	0	ID=Cre09.g392208.t1.1.v5.5.CDS.4;Parent=Cre09.g392208.t1.1.v5.5;pacid=30780879
chromosome_9	phytozomev13	exon	3903426	3903617	.	-	.	ID=Cre09.g392208.t1.1.v5.5.exon.3;Parent=Cre09.g392208.t1.1.v5.5;pacid=30780879
chromosome_9	phytozomev13	CDS	3903426	3903617	.	-	0	ID=Cre09.g392208.t1.1.v5.5.CDS.3;Parent=Cre09.g392208.t1.1.v5.5;pacid=30780879
chromosome_9	phytozomev13	exon	3903819	3903915	.	-	.	ID=Cre09.g392208.t1.1.v5.5.exon.2;Parent=Cre09.g392208.t1.1.v5.5;pacid=30780879
chromosome_9	phytozomev13	CDS	3903819	3903915	.	-	1	ID=Cre09.g392208.t1.1.v5.5.CDS.2;Parent=Cre09.g392208.t1.1.v5.5;pacid=30780879
chromosome_9	phytozomev13	CDS	3904400	3904530	.	-	0	ID=Cre09.g392208.t1.1.v5.5.CDS.1;Parent=Cre09.g392208.t1.1.v5.5;pacid=30780879
chromosome_9	phytozomev13	exon	3904400	3904670	.	-	.	ID=Cre09.g392208.t1.1.v5.5.exon.1;Parent=Cre09.g392208.t1.1.v5.5;pacid=30780879
chromosome_9	phytozomev13	five_prime_UTR	3904531	3904670	.	-	.	ID=Cre09.g392208.t1.1.v5.5.five_prime_UTR.1;Parent=Cre09.g392208.t1.1.v5.5;pacid=30780879
###
chromosome_9	phytozomev13	gene	3904755	3906560	.	-	.	ID=Cre09.g392245.v5.5;Name=Cre09.g392245
chromosome_9	phytozomev13	mRNA	3904755	3906560	.	-	.	ID=Cre09.g392245.t1.1.v5.5;Parent=Cre09.g392245.v5.5;Name=Cre09.g392245.t1.1;pacid=30780261;longest=1;geneName=DPM3
chromosome_9	phytozomev13	three_prime_UTR	3904755	3905792	.	-	.	ID=Cre09.g392245.t1.1.v5.5.three_prime_UTR.1;Parent=Cre09.g392245.t1.1.v5.5;pacid=30780261
chromosome_9	phytozomev13	exon	3904755	3905846	.	-	.	ID=Cre09.g392245.t1.1.v5.5.exon.3;Parent=Cre09.g392245.t1.1.v5.5;pacid=30780261
chromosome_9	phytozomev13	CDS	3905793	3905846	.	-	0	ID=Cre09.g392245.t1.1.v5.5.CDS.3;Parent=Cre09.g392245.t1.1.v5.5;pacid=30780261
chromosome_9	phytozomev13	exon	3906004	3906111	.	-	.	ID=Cre09.g392245.t1.1.v5.5.exon.2;Parent=Cre09.g392245.t1.1.v5.5;pacid=30780261
chromosome_9	phytozomev13	CDS	3906004	3906111	.	-	0	ID=Cre09.g392245.t1.1.v5.5.CDS.2;Parent=Cre09.g392245.t1.1.v5.5;pacid=30780261
chromosome_9	phytozomev13	CDS	3906294	3906401	.	-	0	ID=Cre09.g392245.t1.1.v5.5.CDS.1;Parent=Cre09.g392245.t1.1.v5.5;pacid=30780261
chromosome_9	phytozomev13	exon	3906294	3906560	.	-	.	ID=Cre09.g392245.t1.1.v5.5.exon.1;Parent=Cre09.g392245.t1.1.v5.5;pacid=30780261
chromosome_9	phytozomev13	five_prime_UTR	3906402	3906560	.	-	.	ID=Cre09.g392245.t1.1.v5.5.five_prime_UTR.1;Parent=Cre09.g392245.t1.1.v5.5;pacid=30780261
###
chromosome_9	phytozomev13	gene	3906671	3926612	.	+	.	ID=Cre09.g392282.v5.5;Name=Cre09.g392282
chromosome_9	phytozomev13	mRNA	3906671	3926612	.	+	.	ID=Cre09.g392282.t1.1.v5.5;Parent=Cre09.g392282.v5.5;Name=Cre09.g392282.t1.1;pacid=30780366;longest=1;geneName=DHC2
chromosome_9	phytozomev13	five_prime_UTR	3906671	3906774	.	+	.	ID=Cre09.g392282.t1.1.v5.5.five_prime_UTR.1;Parent=Cre09.g392282.t1.1.v5.5;pacid=30780366
chromosome_9	phytozomev13	exon	3906671	3906826	.	+	.	ID=Cre09.g392282.t1.1.v5.5.exon.1;Parent=Cre09.g392282.t1.1.v5.5;pacid=30780366
chromosome_9	phytozomev13	CDS	3906775	3906826	.	+	0	ID=Cre09.g392282.t1.1.v5.5.CDS.1;Parent=Cre09.g392282.t1.1.v5.5;pacid=30780366
chromosome_9	phytozomev13	exon	3906937	3907052	.	+	.	ID=Cre09.g392282.t1.1.v5.5.exon.2;Parent=Cre09.g392282.t1.1.v5.5;pacid=30780366
chromosome_9	phytozomev13	CDS	3906937	3907052	.	+	2	ID=Cre09.g392282.t1.1.v5.5.CDS.2;Parent=Cre09.g392282.t1.1.v5.5;pacid=30780366
chromosome_9	phytozomev13	exon	3907133	3907242	.	+	.	ID=Cre09.g392282.t1.1.v5.5.exon.3;Parent=Cre09.g392282.t1.1.v5.5;pacid=30780366
chromosome_9	phytozomev13	CDS	3907133	3907242	.	+	0	ID=Cre09.g392282.t1.1.v5.5.CDS.3;Parent=Cre09.g392282.t1.1.v5.5;pacid=30780366
chromosome_9	phytozomev13	exon	3907517	3907668	.	+	.	ID=Cre09.g392282.t1.1.v5.5.exon.4;Parent=Cre09.g392282.t1.1.v5.5;pacid=30780366
chromosome_9	phytozomev13	CDS	3907517	3907668	.	+	1	ID=Cre09.g392282.t1.1.v5.5.CDS.4;Parent=Cre09.g392282.t1.1.v5.5;pacid=30780366
chromosome_9	phytozomev13	exon	3907833	3908041	.	+	.	ID=Cre09.g392282.t1.1.v5.5.exon.5;Parent=Cre09.g392282.t1.1.v5.5;pacid=30780366
chromosome_9	phytozomev13	CDS	3907833	3908041	.	+	2	ID=Cre09.g392282.t1.1.v5.5.CDS.5;Parent=Cre09.g392282.t1.1.v5.5;pacid=30780366
chromosome_9	phytozomev13	exon	3908191	3908340	.	+	.	ID=Cre09.g392282.t1.1.v5.5.exon.6;Parent=Cre09.g392282.t1.1.v5.5;pacid=30780366
chromosome_9	phytozomev13	CDS	3908191	3908340	.	+	0	ID=Cre09.g392282.t1.1.v5.5.CDS.6;Parent=Cre09.g392282.t1.1.v5.5;pacid=30780366
chromosome_9	phytozomev13	exon	3908490	3908570	.	+	.	ID=Cre09.g392282.t1.1.v5.5.exon.7;Parent=Cre09.g392282.t1.1.v5.5;pacid=30780366
chromosome_9	phytozomev13	CDS	3908490	3908570	.	+	0	ID=Cre09.g392282.t1.1.v5.5.CDS.7;Parent=Cre09.g392282.t1.1.v5.5;pacid=30780366
chromosome_9	phytozomev13	exon	3908717	3909160	.	+	.	ID=Cre09.g392282.t1.1.v5.5.exon.8;Parent=Cre09.g392282.t1.1.v5.5;pacid=30780366
chromosome_9	phytozomev13	CDS	3908717	3909160	.	+	0	ID=Cre09.g392282.t1.1.v5.5.CDS.8;Parent=Cre09.g392282.t1.1.v5.5;pacid=30780366
chromosome_9	phytozomev13	exon	3909294	3909753	.	+	.	ID=Cre09.g392282.t1.1.v5.5.exon.9;Parent=Cre09.g392282.t1.1.v5.5;pacid=30780366
chromosome_9	phytozomev13	CDS	3909294	3909753	.	+	0	ID=Cre09.g392282.t1.1.v5.5.CDS.9;Parent=Cre09.g392282.t1.1.v5.5;pacid=30780366
chromosome_9	phytozomev13	exon	3909940	3910123	.	+	.	ID=Cre09.g392282.t1.1.v5.5.exon.10;Parent=Cre09.g392282.t1.1.v5.5;pacid=30780366
chromosome_9	phytozomev13	CDS	3909940	3910123	.	+	2	ID=Cre09.g392282.t1.1.v5.5.CDS.10;Parent=Cre09.g392282.t1.1.v5.5;pacid=30780366
chromosome_9	phytozomev13	exon	3910324	3910507	.	+	.	ID=Cre09.g392282.t1.1.v5.5.exon.11;Parent=Cre09.g392282.t1.1.v5.5;pacid=30780366
chromosome_9	phytozomev13	CDS	3910324	3910507	.	+	1	ID=Cre09.g392282.t1.1.v5.5.CDS.11;Parent=Cre09.g392282.t1.1.v5.5;pacid=30780366
chromosome_9	phytozomev13	exon	3910682	3910810	.	+	.	ID=Cre09.g392282.t1.1.v5.5.exon.12;Parent=Cre09.g392282.t1.1.v5.5;pacid=30780366
chromosome_9	phytozomev13	CDS	3910682	3910810	.	+	0	ID=Cre09.g392282.t1.1.v5.5.CDS.12;Parent=Cre09.g392282.t1.1.v5.5;pacid=30780366
chromosome_9	phytozomev13	exon	3911018	3911326	.	+	.	ID=Cre09.g392282.t1.1.v5.5.exon.13;Parent=Cre09.g392282.t1.1.v5.5;pacid=30780366
chromosome_9	phytozomev13	CDS	3911018	3911326	.	+	0	ID=Cre09.g392282.t1.1.v5.5.CDS.13;Parent=Cre09.g392282.t1.1.v5.5;pacid=30780366
chromosome_9	phytozomev13	exon	3911533	3911733	.	+	.	ID=Cre09.g392282.t1.1.v5.5.exon.14;Parent=Cre09.g392282.t1.1.v5.5;pacid=30780366
chromosome_9	phytozomev13	CDS	3911533	3911733	.	+	0	ID=Cre09.g392282.t1.1.v5.5.CDS.14;Parent=Cre09.g392282.t1.1.v5.5;pacid=30780366
chromosome_9	phytozomev13	exon	3911897	3912127	.	+	.	ID=Cre09.g392282.t1.1.v5.5.exon.15;Parent=Cre09.g392282.t1.1.v5.5;pacid=30780366
chromosome_9	phytozomev13	CDS	3911897	3912127	.	+	0	ID=Cre09.g392282.t1.1.v5.5.CDS.15;Parent=Cre09.g392282.t1.1.v5.5;pacid=30780366
chromosome_9	phytozomev13	exon	3912265	3912447	.	+	.	ID=Cre09.g392282.t1.1.v5.5.exon.16;Parent=Cre09.g392282.t1.1.v5.5;pacid=30780366
chromosome_9	phytozomev13	CDS	3912265	3912447	.	+	0	ID=Cre09.g392282.t1.1.v5.5.CDS.16;Parent=Cre09.g392282.t1.1.v5.5;pacid=30780366
chromosome_9	phytozomev13	exon	3912601	3912749	.	+	.	ID=Cre09.g392282.t1.1.v5.5.exon.17;Parent=Cre09.g392282.t1.1.v5.5;pacid=30780366
chromosome_9	phytozomev13	CDS	3912601	3912749	.	+	0	ID=Cre09.g392282.t1.1.v5.5.CDS.17;Parent=Cre09.g392282.t1.1.v5.5;pacid=30780366
chromosome_9	phytozomev13	exon	3912942	3913179	.	+	.	ID=Cre09.g392282.t1.1.v5.5.exon.18;Parent=Cre09.g392282.t1.1.v5.5;pacid=30780366
chromosome_9	phytozomev13	CDS	3912942	3913179	.	+	1	ID=Cre09.g392282.t1.1.v5.5.CDS.18;Parent=Cre09.g392282.t1.1.v5.5;pacid=30780366
chromosome_9	phytozomev13	exon	3913315	3913642	.	+	.	ID=Cre09.g392282.t1.1.v5.5.exon.19;Parent=Cre09.g392282.t1.1.v5.5;pacid=30780366
chromosome_9	phytozomev13	CDS	3913315	3913642	.	+	0	ID=Cre09.g392282.t1.1.v5.5.CDS.19;Parent=Cre09.g392282.t1.1.v5.5;pacid=30780366
chromosome_9	phytozomev13	exon	3913791	3914131	.	+	.	ID=Cre09.g392282.t1.1.v5.5.exon.20;Parent=Cre09.g392282.t1.1.v5.5;pacid=30780366
chromosome_9	phytozomev13	CDS	3913791	3914131	.	+	2	ID=Cre09.g392282.t1.1.v5.5.CDS.20;Parent=Cre09.g392282.t1.1.v5.5;pacid=30780366
chromosome_9	phytozomev13	exon	3914360	3914451	.	+	.	ID=Cre09.g392282.t1.1.v5.5.exon.21;Parent=Cre09.g392282.t1.1.v5.5;pacid=30780366
chromosome_9	phytozomev13	CDS	3914360	3914451	.	+	0	ID=Cre09.g392282.t1.1.v5.5.CDS.21;Parent=Cre09.g392282.t1.1.v5.5;pacid=30780366
chromosome_9	phytozomev13	exon	3914605	3914815	.	+	.	ID=Cre09.g392282.t1.1.v5.5.exon.22;Parent=Cre09.g392282.t1.1.v5.5;pacid=30780366
chromosome_9	phytozomev13	CDS	3914605	3914815	.	+	1	ID=Cre09.g392282.t1.1.v5.5.CDS.22;Parent=Cre09.g392282.t1.1.v5.5;pacid=30780366
chromosome_9	phytozomev13	exon	3914947	3915770	.	+	.	ID=Cre09.g392282.t1.1.v5.5.exon.23;Parent=Cre09.g392282.t1.1.v5.5;pacid=30780366
chromosome_9	phytozomev13	CDS	3914947	3915770	.	+	0	ID=Cre09.g392282.t1.1.v5.5.CDS.23;Parent=Cre09.g392282.t1.1.v5.5;pacid=30780366
chromosome_9	phytozomev13	exon	3915957	3917130	.	+	.	ID=Cre09.g392282.t1.1.v5.5.exon.24;Parent=Cre09.g392282.t1.1.v5.5;pacid=30780366
chromosome_9	phytozomev13	CDS	3915957	3917130	.	+	1	ID=Cre09.g392282.t1.1.v5.5.CDS.24;Parent=Cre09.g392282.t1.1.v5.5;pacid=30780366
chromosome_9	phytozomev13	exon	3917287	3917956	.	+	.	ID=Cre09.g392282.t1.1.v5.5.exon.25;Parent=Cre09.g392282.t1.1.v5.5;pacid=30780366
chromosome_9	phytozomev13	CDS	3917287	3917956	.	+	0	ID=Cre09.g392282.t1.1.v5.5.CDS.25;Parent=Cre09.g392282.t1.1.v5.5;pacid=30780366
chromosome_9	phytozomev13	exon	3918188	3918341	.	+	.	ID=Cre09.g392282.t1.1.v5.5.exon.26;Parent=Cre09.g392282.t1.1.v5.5;pacid=30780366
chromosome_9	phytozomev13	CDS	3918188	3918341	.	+	2	ID=Cre09.g392282.t1.1.v5.5.CDS.26;Parent=Cre09.g392282.t1.1.v5.5;pacid=30780366
chromosome_9	phytozomev13	exon	3918535	3918660	.	+	.	ID=Cre09.g392282.t1.1.v5.5.exon.27;Parent=Cre09.g392282.t1.1.v5.5;pacid=30780366
chromosome_9	phytozomev13	CDS	3918535	3918660	.	+	1	ID=Cre09.g392282.t1.1.v5.5.CDS.27;Parent=Cre09.g392282.t1.1.v5.5;pacid=30780366
chromosome_9	phytozomev13	exon	3918894	3920103	.	+	.	ID=Cre09.g392282.t1.1.v5.5.exon.28;Parent=Cre09.g392282.t1.1.v5.5;pacid=30780366
chromosome_9	phytozomev13	CDS	3918894	3920103	.	+	1	ID=Cre09.g392282.t1.1.v5.5.CDS.28;Parent=Cre09.g392282.t1.1.v5.5;pacid=30780366
chromosome_9	phytozomev13	exon	3920318	3920860	.	+	.	ID=Cre09.g392282.t1.1.v5.5.exon.29;Parent=Cre09.g392282.t1.1.v5.5;pacid=30780366
chromosome_9	phytozomev13	CDS	3920318	3920860	.	+	0	ID=Cre09.g392282.t1.1.v5.5.CDS.29;Parent=Cre09.g392282.t1.1.v5.5;pacid=30780366
chromosome_9	phytozomev13	exon	3921311	3921835	.	+	.	ID=Cre09.g392282.t1.1.v5.5.exon.30;Parent=Cre09.g392282.t1.1.v5.5;pacid=30780366
chromosome_9	phytozomev13	CDS	3921311	3921835	.	+	0	ID=Cre09.g392282.t1.1.v5.5.CDS.30;Parent=Cre09.g392282.t1.1.v5.5;pacid=30780366
chromosome_9	phytozomev13	exon	3922180	3922508	.	+	.	ID=Cre09.g392282.t1.1.v5.5.exon.31;Parent=Cre09.g392282.t1.1.v5.5;pacid=30780366
chromosome_9	phytozomev13	CDS	3922180	3922508	.	+	0	ID=Cre09.g392282.t1.1.v5.5.CDS.31;Parent=Cre09.g392282.t1.1.v5.5;pacid=30780366
chromosome_9	phytozomev13	exon	3922821	3923137	.	+	.	ID=Cre09.g392282.t1.1.v5.5.exon.32;Parent=Cre09.g392282.t1.1.v5.5;pacid=30780366
chromosome_9	phytozomev13	CDS	3922821	3923137	.	+	1	ID=Cre09.g392282.t1.1.v5.5.CDS.32;Parent=Cre09.g392282.t1.1.v5.5;pacid=30780366
chromosome_9	phytozomev13	exon	3923296	3923589	.	+	.	ID=Cre09.g392282.t1.1.v5.5.exon.33;Parent=Cre09.g392282.t1.1.v5.5;pacid=30780366
chromosome_9	phytozomev13	CDS	3923296	3923589	.	+	2	ID=Cre09.g392282.t1.1.v5.5.CDS.33;Parent=Cre09.g392282.t1.1.v5.5;pacid=30780366
chromosome_9	phytozomev13	exon	3923706	3924373	.	+	.	ID=Cre09.g392282.t1.1.v5.5.exon.34;Parent=Cre09.g392282.t1.1.v5.5;pacid=30780366
chromosome_9	phytozomev13	CDS	3923706	3924373	.	+	2	ID=Cre09.g392282.t1.1.v5.5.CDS.34;Parent=Cre09.g392282.t1.1.v5.5;pacid=30780366
chromosome_9	phytozomev13	exon	3924581	3925399	.	+	.	ID=Cre09.g392282.t1.1.v5.5.exon.35;Parent=Cre09.g392282.t1.1.v5.5;pacid=30780366
chromosome_9	phytozomev13	CDS	3924581	3925399	.	+	0	ID=Cre09.g392282.t1.1.v5.5.CDS.35;Parent=Cre09.g392282.t1.1.v5.5;pacid=30780366
chromosome_9	phytozomev13	CDS	3925554	3925844	.	+	0	ID=Cre09.g392282.t1.1.v5.5.CDS.36;Parent=Cre09.g392282.t1.1.v5.5;pacid=30780366
chromosome_9	phytozomev13	exon	3925554	3926612	.	+	.	ID=Cre09.g392282.t1.1.v5.5.exon.36;Parent=Cre09.g392282.t1.1.v5.5;pacid=30780366
chromosome_9	phytozomev13	three_prime_UTR	3925845	3926612	.	+	.	ID=Cre09.g392282.t1.1.v5.5.three_prime_UTR.1;Parent=Cre09.g392282.t1.1.v5.5;pacid=30780366
###
chromosome_9	phytozomev13	gene	3926996	3933142	.	+	.	ID=Cre09.g392319.v5.5;Name=Cre09.g392319
chromosome_9	phytozomev13	mRNA	3926996	3933142	.	+	.	ID=Cre09.g392319.t1.1.v5.5;Parent=Cre09.g392319.v5.5;Name=Cre09.g392319.t1.1;pacid=30781129;longest=1;geneName=VSP6
chromosome_9	phytozomev13	five_prime_UTR	3926996	3927035	.	+	.	ID=Cre09.g392319.t1.1.v5.5.five_prime_UTR.1;Parent=Cre09.g392319.t1.1.v5.5;pacid=30781129
chromosome_9	phytozomev13	exon	3926996	3927098	.	+	.	ID=Cre09.g392319.t1.1.v5.5.exon.1;Parent=Cre09.g392319.t1.1.v5.5;pacid=30781129
chromosome_9	phytozomev13	CDS	3927036	3927098	.	+	0	ID=Cre09.g392319.t1.1.v5.5.CDS.1;Parent=Cre09.g392319.t1.1.v5.5;pacid=30781129
chromosome_9	phytozomev13	exon	3927345	3927539	.	+	.	ID=Cre09.g392319.t1.1.v5.5.exon.2;Parent=Cre09.g392319.t1.1.v5.5;pacid=30781129
chromosome_9	phytozomev13	CDS	3927345	3927539	.	+	0	ID=Cre09.g392319.t1.1.v5.5.CDS.2;Parent=Cre09.g392319.t1.1.v5.5;pacid=30781129
chromosome_9	phytozomev13	exon	3927733	3927795	.	+	.	ID=Cre09.g392319.t1.1.v5.5.exon.3;Parent=Cre09.g392319.t1.1.v5.5;pacid=30781129
chromosome_9	phytozomev13	CDS	3927733	3927795	.	+	0	ID=Cre09.g392319.t1.1.v5.5.CDS.3;Parent=Cre09.g392319.t1.1.v5.5;pacid=30781129
chromosome_9	phytozomev13	exon	3927906	3928018	.	+	.	ID=Cre09.g392319.t1.1.v5.5.exon.4;Parent=Cre09.g392319.t1.1.v5.5;pacid=30781129
chromosome_9	phytozomev13	CDS	3927906	3928018	.	+	0	ID=Cre09.g392319.t1.1.v5.5.CDS.4;Parent=Cre09.g392319.t1.1.v5.5;pacid=30781129
chromosome_9	phytozomev13	exon	3928210	3928306	.	+	.	ID=Cre09.g392319.t1.1.v5.5.exon.5;Parent=Cre09.g392319.t1.1.v5.5;pacid=30781129
chromosome_9	phytozomev13	CDS	3928210	3928306	.	+	1	ID=Cre09.g392319.t1.1.v5.5.CDS.5;Parent=Cre09.g392319.t1.1.v5.5;pacid=30781129
chromosome_9	phytozomev13	exon	3928551	3929149	.	+	.	ID=Cre09.g392319.t1.1.v5.5.exon.6;Parent=Cre09.g392319.t1.1.v5.5;pacid=30781129
chromosome_9	phytozomev13	CDS	3928551	3929149	.	+	0	ID=Cre09.g392319.t1.1.v5.5.CDS.6;Parent=Cre09.g392319.t1.1.v5.5;pacid=30781129
chromosome_9	phytozomev13	exon	3929313	3929450	.	+	.	ID=Cre09.g392319.t1.1.v5.5.exon.7;Parent=Cre09.g392319.t1.1.v5.5;pacid=30781129
chromosome_9	phytozomev13	CDS	3929313	3929450	.	+	1	ID=Cre09.g392319.t1.1.v5.5.CDS.7;Parent=Cre09.g392319.t1.1.v5.5;pacid=30781129
chromosome_9	phytozomev13	exon	3929607	3930771	.	+	.	ID=Cre09.g392319.t1.1.v5.5.exon.8;Parent=Cre09.g392319.t1.1.v5.5;pacid=30781129
chromosome_9	phytozomev13	CDS	3929607	3930771	.	+	1	ID=Cre09.g392319.t1.1.v5.5.CDS.8;Parent=Cre09.g392319.t1.1.v5.5;pacid=30781129
chromosome_9	phytozomev13	exon	3930917	3930994	.	+	.	ID=Cre09.g392319.t1.1.v5.5.exon.9;Parent=Cre09.g392319.t1.1.v5.5;pacid=30781129
chromosome_9	phytozomev13	CDS	3930917	3930994	.	+	0	ID=Cre09.g392319.t1.1.v5.5.CDS.9;Parent=Cre09.g392319.t1.1.v5.5;pacid=30781129
chromosome_9	phytozomev13	exon	3931154	3931448	.	+	.	ID=Cre09.g392319.t1.1.v5.5.exon.10;Parent=Cre09.g392319.t1.1.v5.5;pacid=30781129
chromosome_9	phytozomev13	CDS	3931154	3931448	.	+	0	ID=Cre09.g392319.t1.1.v5.5.CDS.10;Parent=Cre09.g392319.t1.1.v5.5;pacid=30781129
chromosome_9	phytozomev13	CDS	3931589	3931638	.	+	2	ID=Cre09.g392319.t1.1.v5.5.CDS.11;Parent=Cre09.g392319.t1.1.v5.5;pacid=30781129
chromosome_9	phytozomev13	exon	3931589	3933142	.	+	.	ID=Cre09.g392319.t1.1.v5.5.exon.11;Parent=Cre09.g392319.t1.1.v5.5;pacid=30781129
chromosome_9	phytozomev13	three_prime_UTR	3931639	3933142	.	+	.	ID=Cre09.g392319.t1.1.v5.5.three_prime_UTR.1;Parent=Cre09.g392319.t1.1.v5.5;pacid=30781129
###
chromosome_9	phytozomev13	gene	3933155	3936600	.	-	.	ID=Cre09.g392356.v5.5;Name=Cre09.g392356
chromosome_9	phytozomev13	mRNA	3933155	3936600	.	-	.	ID=Cre09.g392356.t1.1.v5.5;Parent=Cre09.g392356.v5.5;Name=Cre09.g392356.t1.1;pacid=30780183;longest=1
chromosome_9	phytozomev13	three_prime_UTR	3933155	3933715	.	-	.	ID=Cre09.g392356.t1.1.v5.5.three_prime_UTR.1;Parent=Cre09.g392356.t1.1.v5.5;pacid=30780183
chromosome_9	phytozomev13	exon	3933155	3934819	.	-	.	ID=Cre09.g392356.t1.1.v5.5.exon.4;Parent=Cre09.g392356.t1.1.v5.5;pacid=30780183
chromosome_9	phytozomev13	CDS	3933716	3934819	.	-	0	ID=Cre09.g392356.t1.1.v5.5.CDS.3;Parent=Cre09.g392356.t1.1.v5.5;pacid=30780183
chromosome_9	phytozomev13	exon	3935030	3935170	.	-	.	ID=Cre09.g392356.t1.1.v5.5.exon.3;Parent=Cre09.g392356.t1.1.v5.5;pacid=30780183
chromosome_9	phytozomev13	CDS	3935030	3935170	.	-	0	ID=Cre09.g392356.t1.1.v5.5.CDS.2;Parent=Cre09.g392356.t1.1.v5.5;pacid=30780183
chromosome_9	phytozomev13	CDS	3935436	3936116	.	-	0	ID=Cre09.g392356.t1.1.v5.5.CDS.1;Parent=Cre09.g392356.t1.1.v5.5;pacid=30780183
chromosome_9	phytozomev13	exon	3935436	3936175	.	-	.	ID=Cre09.g392356.t1.1.v5.5.exon.2;Parent=Cre09.g392356.t1.1.v5.5;pacid=30780183
chromosome_9	phytozomev13	five_prime_UTR	3936117	3936175	.	-	.	ID=Cre09.g392356.t1.1.v5.5.five_prime_UTR.2;Parent=Cre09.g392356.t1.1.v5.5;pacid=30780183
chromosome_9	phytozomev13	exon	3936388	3936600	.	-	.	ID=Cre09.g392356.t1.1.v5.5.exon.1;Parent=Cre09.g392356.t1.1.v5.5;pacid=30780183
chromosome_9	phytozomev13	five_prime_UTR	3936388	3936600	.	-	.	ID=Cre09.g392356.t1.1.v5.5.five_prime_UTR.1;Parent=Cre09.g392356.t1.1.v5.5;pacid=30780183
###
chromosome_9	phytozomev13	gene	3937408	3941220	.	-	.	ID=Cre09.g392393.v5.5;Name=Cre09.g392393
chromosome_9	phytozomev13	mRNA	3937408	3941220	.	-	.	ID=Cre09.g392393.t1.1.v5.5;Parent=Cre09.g392393.v5.5;Name=Cre09.g392393.t1.1;pacid=30780727;longest=1
chromosome_9	phytozomev13	three_prime_UTR	3937408	3937902	.	-	.	ID=Cre09.g392393.t1.1.v5.5.three_prime_UTR.1;Parent=Cre09.g392393.t1.1.v5.5;pacid=30780727
chromosome_9	phytozomev13	exon	3937408	3939081	.	-	.	ID=Cre09.g392393.t1.1.v5.5.exon.4;Parent=Cre09.g392393.t1.1.v5.5;pacid=30780727
chromosome_9	phytozomev13	CDS	3937903	3939081	.	-	0	ID=Cre09.g392393.t1.1.v5.5.CDS.3;Parent=Cre09.g392393.t1.1.v5.5;pacid=30780727
chromosome_9	phytozomev13	exon	3939312	3939383	.	-	.	ID=Cre09.g392393.t1.1.v5.5.exon.3;Parent=Cre09.g392393.t1.1.v5.5;pacid=30780727
chromosome_9	phytozomev13	CDS	3939312	3939383	.	-	0	ID=Cre09.g392393.t1.1.v5.5.CDS.2;Parent=Cre09.g392393.t1.1.v5.5;pacid=30780727
chromosome_9	phytozomev13	CDS	3939583	3940236	.	-	0	ID=Cre09.g392393.t1.1.v5.5.CDS.1;Parent=Cre09.g392393.t1.1.v5.5;pacid=30780727
chromosome_9	phytozomev13	exon	3939583	3940294	.	-	.	ID=Cre09.g392393.t1.1.v5.5.exon.2;Parent=Cre09.g392393.t1.1.v5.5;pacid=30780727
chromosome_9	phytozomev13	five_prime_UTR	3940237	3940294	.	-	.	ID=Cre09.g392393.t1.1.v5.5.five_prime_UTR.2;Parent=Cre09.g392393.t1.1.v5.5;pacid=30780727
chromosome_9	phytozomev13	exon	3940441	3941220	.	-	.	ID=Cre09.g392393.t1.1.v5.5.exon.1;Parent=Cre09.g392393.t1.1.v5.5;pacid=30780727
chromosome_9	phytozomev13	five_prime_UTR	3940441	3941220	.	-	.	ID=Cre09.g392393.t1.1.v5.5.five_prime_UTR.1;Parent=Cre09.g392393.t1.1.v5.5;pacid=30780727
###
chromosome_9	phytozomev13	gene	3942021	3946523	.	+	.	ID=Cre09.g392430.v5.5;Name=Cre09.g392430
chromosome_9	phytozomev13	mRNA	3942021	3946523	.	+	.	ID=Cre09.g392430.t1.1.v5.5;Parent=Cre09.g392430.v5.5;Name=Cre09.g392430.t1.1;pacid=30781305;longest=1
chromosome_9	phytozomev13	five_prime_UTR	3942021	3942738	.	+	.	ID=Cre09.g392430.t1.1.v5.5.five_prime_UTR.1;Parent=Cre09.g392430.t1.1.v5.5;pacid=30781305
chromosome_9	phytozomev13	exon	3942021	3942892	.	+	.	ID=Cre09.g392430.t1.1.v5.5.exon.1;Parent=Cre09.g392430.t1.1.v5.5;pacid=30781305
chromosome_9	phytozomev13	CDS	3942739	3942892	.	+	0	ID=Cre09.g392430.t1.1.v5.5.CDS.1;Parent=Cre09.g392430.t1.1.v5.5;pacid=30781305
chromosome_9	phytozomev13	exon	3943115	3943248	.	+	.	ID=Cre09.g392430.t1.1.v5.5.exon.2;Parent=Cre09.g392430.t1.1.v5.5;pacid=30781305
chromosome_9	phytozomev13	CDS	3943115	3943248	.	+	2	ID=Cre09.g392430.t1.1.v5.5.CDS.2;Parent=Cre09.g392430.t1.1.v5.5;pacid=30781305
chromosome_9	phytozomev13	exon	3943503	3943624	.	+	.	ID=Cre09.g392430.t1.1.v5.5.exon.3;Parent=Cre09.g392430.t1.1.v5.5;pacid=30781305
chromosome_9	phytozomev13	CDS	3943503	3943624	.	+	0	ID=Cre09.g392430.t1.1.v5.5.CDS.3;Parent=Cre09.g392430.t1.1.v5.5;pacid=30781305
chromosome_9	phytozomev13	exon	3943847	3943928	.	+	.	ID=Cre09.g392430.t1.1.v5.5.exon.4;Parent=Cre09.g392430.t1.1.v5.5;pacid=30781305
chromosome_9	phytozomev13	CDS	3943847	3943928	.	+	1	ID=Cre09.g392430.t1.1.v5.5.CDS.4;Parent=Cre09.g392430.t1.1.v5.5;pacid=30781305
chromosome_9	phytozomev13	exon	3944406	3944593	.	+	.	ID=Cre09.g392430.t1.1.v5.5.exon.5;Parent=Cre09.g392430.t1.1.v5.5;pacid=30781305
chromosome_9	phytozomev13	CDS	3944406	3944593	.	+	0	ID=Cre09.g392430.t1.1.v5.5.CDS.5;Parent=Cre09.g392430.t1.1.v5.5;pacid=30781305
chromosome_9	phytozomev13	exon	3944824	3944980	.	+	.	ID=Cre09.g392430.t1.1.v5.5.exon.6;Parent=Cre09.g392430.t1.1.v5.5;pacid=30781305
chromosome_9	phytozomev13	CDS	3944824	3944980	.	+	1	ID=Cre09.g392430.t1.1.v5.5.CDS.6;Parent=Cre09.g392430.t1.1.v5.5;pacid=30781305
chromosome_9	phytozomev13	CDS	3945182	3945313	.	+	0	ID=Cre09.g392430.t1.1.v5.5.CDS.7;Parent=Cre09.g392430.t1.1.v5.5;pacid=30781305
chromosome_9	phytozomev13	exon	3945182	3946523	.	+	.	ID=Cre09.g392430.t1.1.v5.5.exon.7;Parent=Cre09.g392430.t1.1.v5.5;pacid=30781305
chromosome_9	phytozomev13	three_prime_UTR	3945314	3946523	.	+	.	ID=Cre09.g392430.t1.1.v5.5.three_prime_UTR.1;Parent=Cre09.g392430.t1.1.v5.5;pacid=30781305
###
chromosome_9	phytozomev13	gene	3946525	3947710	.	-	.	ID=Cre09.g392467.v5.5;Name=Cre09.g392467
chromosome_9	phytozomev13	mRNA	3946525	3947710	.	-	.	ID=Cre09.g392467.t1.1.v5.5;Parent=Cre09.g392467.v5.5;Name=Cre09.g392467.t1.1;pacid=30780491;longest=1;geneName=ATX1
chromosome_9	phytozomev13	three_prime_UTR	3946525	3947272	.	-	.	ID=Cre09.g392467.t1.1.v5.5.three_prime_UTR.1;Parent=Cre09.g392467.t1.1.v5.5;pacid=30780491
chromosome_9	phytozomev13	exon	3946525	3947429	.	-	.	ID=Cre09.g392467.t1.1.v5.5.exon.2;Parent=Cre09.g392467.t1.1.v5.5;pacid=30780491
chromosome_9	phytozomev13	CDS	3947273	3947429	.	-	1	ID=Cre09.g392467.t1.1.v5.5.CDS.2;Parent=Cre09.g392467.t1.1.v5.5;pacid=30780491
chromosome_9	phytozomev13	CDS	3947507	3947562	.	-	0	ID=Cre09.g392467.t1.1.v5.5.CDS.1;Parent=Cre09.g392467.t1.1.v5.5;pacid=30780491
chromosome_9	phytozomev13	exon	3947507	3947710	.	-	.	ID=Cre09.g392467.t1.1.v5.5.exon.1;Parent=Cre09.g392467.t1.1.v5.5;pacid=30780491
chromosome_9	phytozomev13	five_prime_UTR	3947563	3947710	.	-	.	ID=Cre09.g392467.t1.1.v5.5.five_prime_UTR.1;Parent=Cre09.g392467.t1.1.v5.5;pacid=30780491
###
chromosome_9	phytozomev13	gene	3947811	3954082	.	+	.	ID=Cre09.g392505.v5.5;Name=Cre09.g392505
chromosome_9	phytozomev13	mRNA	3947811	3954082	.	+	.	ID=Cre09.g392505.t1.1.v5.5;Parent=Cre09.g392505.v5.5;Name=Cre09.g392505.t1.1;pacid=30781128;longest=1
chromosome_9	phytozomev13	exon	3947811	3948073	.	+	.	ID=Cre09.g392505.t1.1.v5.5.exon.1;Parent=Cre09.g392505.t1.1.v5.5;pacid=30781128
chromosome_9	phytozomev13	five_prime_UTR	3947811	3948073	.	+	.	ID=Cre09.g392505.t1.1.v5.5.five_prime_UTR.1;Parent=Cre09.g392505.t1.1.v5.5;pacid=30781128
chromosome_9	phytozomev13	exon	3948148	3948181	.	+	.	ID=Cre09.g392505.t1.1.v5.5.exon.2;Parent=Cre09.g392505.t1.1.v5.5;pacid=30781128
chromosome_9	phytozomev13	five_prime_UTR	3948148	3948181	.	+	.	ID=Cre09.g392505.t1.1.v5.5.five_prime_UTR.2;Parent=Cre09.g392505.t1.1.v5.5;pacid=30781128
chromosome_9	phytozomev13	five_prime_UTR	3948309	3948331	.	+	.	ID=Cre09.g392505.t1.1.v5.5.five_prime_UTR.3;Parent=Cre09.g392505.t1.1.v5.5;pacid=30781128
chromosome_9	phytozomev13	exon	3948309	3948550	.	+	.	ID=Cre09.g392505.t1.1.v5.5.exon.3;Parent=Cre09.g392505.t1.1.v5.5;pacid=30781128
chromosome_9	phytozomev13	CDS	3948332	3948550	.	+	0	ID=Cre09.g392505.t1.1.v5.5.CDS.1;Parent=Cre09.g392505.t1.1.v5.5;pacid=30781128
chromosome_9	phytozomev13	exon	3948741	3948814	.	+	.	ID=Cre09.g392505.t1.1.v5.5.exon.4;Parent=Cre09.g392505.t1.1.v5.5;pacid=30781128
chromosome_9	phytozomev13	CDS	3948741	3948814	.	+	0	ID=Cre09.g392505.t1.1.v5.5.CDS.2;Parent=Cre09.g392505.t1.1.v5.5;pacid=30781128
chromosome_9	phytozomev13	exon	3948981	3949020	.	+	.	ID=Cre09.g392505.t1.1.v5.5.exon.5;Parent=Cre09.g392505.t1.1.v5.5;pacid=30781128
chromosome_9	phytozomev13	CDS	3948981	3949020	.	+	1	ID=Cre09.g392505.t1.1.v5.5.CDS.3;Parent=Cre09.g392505.t1.1.v5.5;pacid=30781128
chromosome_9	phytozomev13	exon	3949194	3949227	.	+	.	ID=Cre09.g392505.t1.1.v5.5.exon.6;Parent=Cre09.g392505.t1.1.v5.5;pacid=30781128
chromosome_9	phytozomev13	CDS	3949194	3949227	.	+	0	ID=Cre09.g392505.t1.1.v5.5.CDS.4;Parent=Cre09.g392505.t1.1.v5.5;pacid=30781128
chromosome_9	phytozomev13	exon	3949424	3951267	.	+	.	ID=Cre09.g392505.t1.1.v5.5.exon.7;Parent=Cre09.g392505.t1.1.v5.5;pacid=30781128
chromosome_9	phytozomev13	CDS	3949424	3951267	.	+	2	ID=Cre09.g392505.t1.1.v5.5.CDS.5;Parent=Cre09.g392505.t1.1.v5.5;pacid=30781128
chromosome_9	phytozomev13	exon	3951439	3951488	.	+	.	ID=Cre09.g392505.t1.1.v5.5.exon.8;Parent=Cre09.g392505.t1.1.v5.5;pacid=30781128
chromosome_9	phytozomev13	CDS	3951439	3951488	.	+	0	ID=Cre09.g392505.t1.1.v5.5.CDS.6;Parent=Cre09.g392505.t1.1.v5.5;pacid=30781128
chromosome_9	phytozomev13	exon	3951710	3951842	.	+	.	ID=Cre09.g392505.t1.1.v5.5.exon.9;Parent=Cre09.g392505.t1.1.v5.5;pacid=30781128
chromosome_9	phytozomev13	CDS	3951710	3951842	.	+	1	ID=Cre09.g392505.t1.1.v5.5.CDS.7;Parent=Cre09.g392505.t1.1.v5.5;pacid=30781128
chromosome_9	phytozomev13	exon	3952032	3952595	.	+	.	ID=Cre09.g392505.t1.1.v5.5.exon.10;Parent=Cre09.g392505.t1.1.v5.5;pacid=30781128
chromosome_9	phytozomev13	CDS	3952032	3952595	.	+	0	ID=Cre09.g392505.t1.1.v5.5.CDS.8;Parent=Cre09.g392505.t1.1.v5.5;pacid=30781128
chromosome_9	phytozomev13	exon	3952741	3952901	.	+	.	ID=Cre09.g392505.t1.1.v5.5.exon.11;Parent=Cre09.g392505.t1.1.v5.5;pacid=30781128
chromosome_9	phytozomev13	CDS	3952741	3952901	.	+	0	ID=Cre09.g392505.t1.1.v5.5.CDS.9;Parent=Cre09.g392505.t1.1.v5.5;pacid=30781128
chromosome_9	phytozomev13	exon	3953117	3953198	.	+	.	ID=Cre09.g392505.t1.1.v5.5.exon.12;Parent=Cre09.g392505.t1.1.v5.5;pacid=30781128
chromosome_9	phytozomev13	CDS	3953117	3953198	.	+	1	ID=Cre09.g392505.t1.1.v5.5.CDS.10;Parent=Cre09.g392505.t1.1.v5.5;pacid=30781128
chromosome_9	phytozomev13	CDS	3953320	3953841	.	+	0	ID=Cre09.g392505.t1.1.v5.5.CDS.11;Parent=Cre09.g392505.t1.1.v5.5;pacid=30781128
chromosome_9	phytozomev13	exon	3953320	3954082	.	+	.	ID=Cre09.g392505.t1.1.v5.5.exon.13;Parent=Cre09.g392505.t1.1.v5.5;pacid=30781128
chromosome_9	phytozomev13	three_prime_UTR	3953842	3954082	.	+	.	ID=Cre09.g392505.t1.1.v5.5.three_prime_UTR.1;Parent=Cre09.g392505.t1.1.v5.5;pacid=30781128
###
chromosome_9	phytozomev13	gene	3954091	3962710	.	-	.	ID=Cre09.g392542.v5.5;Name=Cre09.g392542
chromosome_9	phytozomev13	mRNA	3954091	3962710	.	-	.	ID=Cre09.g392542.t1.1.v5.5;Parent=Cre09.g392542.v5.5;Name=Cre09.g392542.t1.1;pacid=30780316;longest=1
chromosome_9	phytozomev13	three_prime_UTR	3954091	3954818	.	-	.	ID=Cre09.g392542.t1.1.v5.5.three_prime_UTR.1;Parent=Cre09.g392542.t1.1.v5.5;pacid=30780316
chromosome_9	phytozomev13	exon	3954091	3955484	.	-	.	ID=Cre09.g392542.t1.1.v5.5.exon.13;Parent=Cre09.g392542.t1.1.v5.5;pacid=30780316
chromosome_9	phytozomev13	CDS	3954819	3955484	.	-	0	ID=Cre09.g392542.t1.1.v5.5.CDS.13;Parent=Cre09.g392542.t1.1.v5.5;pacid=30780316
chromosome_9	phytozomev13	exon	3955665	3955831	.	-	.	ID=Cre09.g392542.t1.1.v5.5.exon.12;Parent=Cre09.g392542.t1.1.v5.5;pacid=30780316
chromosome_9	phytozomev13	CDS	3955665	3955831	.	-	2	ID=Cre09.g392542.t1.1.v5.5.CDS.12;Parent=Cre09.g392542.t1.1.v5.5;pacid=30780316
chromosome_9	phytozomev13	exon	3955964	3959044	.	-	.	ID=Cre09.g392542.t1.1.v5.5.exon.11;Parent=Cre09.g392542.t1.1.v5.5;pacid=30780316
chromosome_9	phytozomev13	CDS	3955964	3959044	.	-	2	ID=Cre09.g392542.t1.1.v5.5.CDS.11;Parent=Cre09.g392542.t1.1.v5.5;pacid=30780316
chromosome_9	phytozomev13	exon	3959172	3959671	.	-	.	ID=Cre09.g392542.t1.1.v5.5.exon.10;Parent=Cre09.g392542.t1.1.v5.5;pacid=30780316
chromosome_9	phytozomev13	CDS	3959172	3959671	.	-	1	ID=Cre09.g392542.t1.1.v5.5.CDS.10;Parent=Cre09.g392542.t1.1.v5.5;pacid=30780316
chromosome_9	phytozomev13	exon	3959860	3960032	.	-	.	ID=Cre09.g392542.t1.1.v5.5.exon.9;Parent=Cre09.g392542.t1.1.v5.5;pacid=30780316
chromosome_9	phytozomev13	CDS	3959860	3960032	.	-	0	ID=Cre09.g392542.t1.1.v5.5.CDS.9;Parent=Cre09.g392542.t1.1.v5.5;pacid=30780316
chromosome_9	phytozomev13	exon	3960169	3960273	.	-	.	ID=Cre09.g392542.t1.1.v5.5.exon.8;Parent=Cre09.g392542.t1.1.v5.5;pacid=30780316
chromosome_9	phytozomev13	CDS	3960169	3960273	.	-	0	ID=Cre09.g392542.t1.1.v5.5.CDS.8;Parent=Cre09.g392542.t1.1.v5.5;pacid=30780316
chromosome_9	phytozomev13	exon	3960382	3960495	.	-	.	ID=Cre09.g392542.t1.1.v5.5.exon.7;Parent=Cre09.g392542.t1.1.v5.5;pacid=30780316
chromosome_9	phytozomev13	CDS	3960382	3960495	.	-	0	ID=Cre09.g392542.t1.1.v5.5.CDS.7;Parent=Cre09.g392542.t1.1.v5.5;pacid=30780316
chromosome_9	phytozomev13	exon	3960640	3960758	.	-	.	ID=Cre09.g392542.t1.1.v5.5.exon.6;Parent=Cre09.g392542.t1.1.v5.5;pacid=30780316
chromosome_9	phytozomev13	CDS	3960640	3960758	.	-	2	ID=Cre09.g392542.t1.1.v5.5.CDS.6;Parent=Cre09.g392542.t1.1.v5.5;pacid=30780316
chromosome_9	phytozomev13	exon	3961065	3961143	.	-	.	ID=Cre09.g392542.t1.1.v5.5.exon.5;Parent=Cre09.g392542.t1.1.v5.5;pacid=30780316
chromosome_9	phytozomev13	CDS	3961065	3961143	.	-	0	ID=Cre09.g392542.t1.1.v5.5.CDS.5;Parent=Cre09.g392542.t1.1.v5.5;pacid=30780316
chromosome_9	phytozomev13	exon	3961301	3961372	.	-	.	ID=Cre09.g392542.t1.1.v5.5.exon.4;Parent=Cre09.g392542.t1.1.v5.5;pacid=30780316
chromosome_9	phytozomev13	CDS	3961301	3961372	.	-	0	ID=Cre09.g392542.t1.1.v5.5.CDS.4;Parent=Cre09.g392542.t1.1.v5.5;pacid=30780316
chromosome_9	phytozomev13	exon	3961875	3962081	.	-	.	ID=Cre09.g392542.t1.1.v5.5.exon.3;Parent=Cre09.g392542.t1.1.v5.5;pacid=30780316
chromosome_9	phytozomev13	CDS	3961875	3962081	.	-	0	ID=Cre09.g392542.t1.1.v5.5.CDS.3;Parent=Cre09.g392542.t1.1.v5.5;pacid=30780316
chromosome_9	phytozomev13	exon	3962240	3962339	.	-	.	ID=Cre09.g392542.t1.1.v5.5.exon.2;Parent=Cre09.g392542.t1.1.v5.5;pacid=30780316
chromosome_9	phytozomev13	CDS	3962240	3962339	.	-	1	ID=Cre09.g392542.t1.1.v5.5.CDS.2;Parent=Cre09.g392542.t1.1.v5.5;pacid=30780316
chromosome_9	phytozomev13	CDS	3962431	3962660	.	-	0	ID=Cre09.g392542.t1.1.v5.5.CDS.1;Parent=Cre09.g392542.t1.1.v5.5;pacid=30780316
chromosome_9	phytozomev13	exon	3962431	3962710	.	-	.	ID=Cre09.g392542.t1.1.v5.5.exon.1;Parent=Cre09.g392542.t1.1.v5.5;pacid=30780316
chromosome_9	phytozomev13	five_prime_UTR	3962661	3962710	.	-	.	ID=Cre09.g392542.t1.1.v5.5.five_prime_UTR.1;Parent=Cre09.g392542.t1.1.v5.5;pacid=30780316
###
chromosome_9	phytozomev13	gene	3962851	3966022	.	+	.	ID=Cre09.g392579.v5.5;Name=Cre09.g392579
chromosome_9	phytozomev13	mRNA	3962851	3966022	.	+	.	ID=Cre09.g392579.t1.1.v5.5;Parent=Cre09.g392579.v5.5;Name=Cre09.g392579.t1.1;pacid=30780882;longest=1;geneName=OPR10
chromosome_9	phytozomev13	five_prime_UTR	3962851	3962948	.	+	.	ID=Cre09.g392579.t1.1.v5.5.five_prime_UTR.1;Parent=Cre09.g392579.t1.1.v5.5;pacid=30780882
chromosome_9	phytozomev13	exon	3962851	3962979	.	+	.	ID=Cre09.g392579.t1.1.v5.5.exon.1;Parent=Cre09.g392579.t1.1.v5.5;pacid=30780882
chromosome_9	phytozomev13	CDS	3962949	3962979	.	+	0	ID=Cre09.g392579.t1.1.v5.5.CDS.1;Parent=Cre09.g392579.t1.1.v5.5;pacid=30780882
chromosome_9	phytozomev13	exon	3963060	3963114	.	+	.	ID=Cre09.g392579.t1.1.v5.5.exon.2;Parent=Cre09.g392579.t1.1.v5.5;pacid=30780882
chromosome_9	phytozomev13	CDS	3963060	3963114	.	+	2	ID=Cre09.g392579.t1.1.v5.5.CDS.2;Parent=Cre09.g392579.t1.1.v5.5;pacid=30780882
chromosome_9	phytozomev13	exon	3963228	3963300	.	+	.	ID=Cre09.g392579.t1.1.v5.5.exon.3;Parent=Cre09.g392579.t1.1.v5.5;pacid=30780882
chromosome_9	phytozomev13	CDS	3963228	3963300	.	+	1	ID=Cre09.g392579.t1.1.v5.5.CDS.3;Parent=Cre09.g392579.t1.1.v5.5;pacid=30780882
chromosome_9	phytozomev13	exon	3963388	3965115	.	+	.	ID=Cre09.g392579.t1.1.v5.5.exon.4;Parent=Cre09.g392579.t1.1.v5.5;pacid=30780882
chromosome_9	phytozomev13	CDS	3963388	3965115	.	+	0	ID=Cre09.g392579.t1.1.v5.5.CDS.4;Parent=Cre09.g392579.t1.1.v5.5;pacid=30780882
chromosome_9	phytozomev13	CDS	3965276	3965455	.	+	0	ID=Cre09.g392579.t1.1.v5.5.CDS.5;Parent=Cre09.g392579.t1.1.v5.5;pacid=30780882
chromosome_9	phytozomev13	exon	3965276	3966022	.	+	.	ID=Cre09.g392579.t1.1.v5.5.exon.5;Parent=Cre09.g392579.t1.1.v5.5;pacid=30780882
chromosome_9	phytozomev13	three_prime_UTR	3965456	3966022	.	+	.	ID=Cre09.g392579.t1.1.v5.5.three_prime_UTR.1;Parent=Cre09.g392579.t1.1.v5.5;pacid=30780882
###
chromosome_9	phytozomev13	gene	3966041	3968313	.	-	.	ID=Cre09.g392616.v5.5;Name=Cre09.g392616
chromosome_9	phytozomev13	mRNA	3966041	3968313	.	-	.	ID=Cre09.g392616.t1.1.v5.5;Parent=Cre09.g392616.v5.5;Name=Cre09.g392616.t1.1;pacid=30781474;longest=1
chromosome_9	phytozomev13	three_prime_UTR	3966041	3966354	.	-	.	ID=Cre09.g392616.t1.1.v5.5.three_prime_UTR.1;Parent=Cre09.g392616.t1.1.v5.5;pacid=30781474
chromosome_9	phytozomev13	exon	3966041	3966434	.	-	.	ID=Cre09.g392616.t1.1.v5.5.exon.7;Parent=Cre09.g392616.t1.1.v5.5;pacid=30781474
chromosome_9	phytozomev13	CDS	3966355	3966434	.	-	2	ID=Cre09.g392616.t1.1.v5.5.CDS.7;Parent=Cre09.g392616.t1.1.v5.5;pacid=30781474
chromosome_9	phytozomev13	exon	3966651	3966714	.	-	.	ID=Cre09.g392616.t1.1.v5.5.exon.6;Parent=Cre09.g392616.t1.1.v5.5;pacid=30781474
chromosome_9	phytozomev13	CDS	3966651	3966714	.	-	0	ID=Cre09.g392616.t1.1.v5.5.CDS.6;Parent=Cre09.g392616.t1.1.v5.5;pacid=30781474
chromosome_9	phytozomev13	exon	3966919	3967251	.	-	.	ID=Cre09.g392616.t1.1.v5.5.exon.5;Parent=Cre09.g392616.t1.1.v5.5;pacid=30781474
chromosome_9	phytozomev13	CDS	3966919	3967251	.	-	0	ID=Cre09.g392616.t1.1.v5.5.CDS.5;Parent=Cre09.g392616.t1.1.v5.5;pacid=30781474
chromosome_9	phytozomev13	exon	3967421	3967480	.	-	.	ID=Cre09.g392616.t1.1.v5.5.exon.4;Parent=Cre09.g392616.t1.1.v5.5;pacid=30781474
chromosome_9	phytozomev13	CDS	3967421	3967480	.	-	0	ID=Cre09.g392616.t1.1.v5.5.CDS.4;Parent=Cre09.g392616.t1.1.v5.5;pacid=30781474
chromosome_9	phytozomev13	exon	3967623	3967727	.	-	.	ID=Cre09.g392616.t1.1.v5.5.exon.3;Parent=Cre09.g392616.t1.1.v5.5;pacid=30781474
chromosome_9	phytozomev13	CDS	3967623	3967727	.	-	0	ID=Cre09.g392616.t1.1.v5.5.CDS.3;Parent=Cre09.g392616.t1.1.v5.5;pacid=30781474
chromosome_9	phytozomev13	exon	3967904	3968026	.	-	.	ID=Cre09.g392616.t1.1.v5.5.exon.2;Parent=Cre09.g392616.t1.1.v5.5;pacid=30781474
chromosome_9	phytozomev13	CDS	3967904	3968026	.	-	0	ID=Cre09.g392616.t1.1.v5.5.CDS.2;Parent=Cre09.g392616.t1.1.v5.5;pacid=30781474
chromosome_9	phytozomev13	CDS	3968140	3968271	.	-	0	ID=Cre09.g392616.t1.1.v5.5.CDS.1;Parent=Cre09.g392616.t1.1.v5.5;pacid=30781474
chromosome_9	phytozomev13	exon	3968140	3968313	.	-	.	ID=Cre09.g392616.t1.1.v5.5.exon.1;Parent=Cre09.g392616.t1.1.v5.5;pacid=30781474
chromosome_9	phytozomev13	five_prime_UTR	3968272	3968313	.	-	.	ID=Cre09.g392616.t1.1.v5.5.five_prime_UTR.1;Parent=Cre09.g392616.t1.1.v5.5;pacid=30781474
###
chromosome_9	phytozomev13	gene	3968451	3979706	.	+	.	ID=Cre09.g392655.v5.5;Name=Cre09.g392655
chromosome_9	phytozomev13	mRNA	3968451	3979706	.	+	.	ID=Cre09.g392655.t1.1.v5.5;Parent=Cre09.g392655.v5.5;Name=Cre09.g392655.t1.1;pacid=30780663;longest=1
chromosome_9	phytozomev13	five_prime_UTR	3968451	3968694	.	+	.	ID=Cre09.g392655.t1.1.v5.5.five_prime_UTR.1;Parent=Cre09.g392655.t1.1.v5.5;pacid=30780663
chromosome_9	phytozomev13	exon	3968451	3968863	.	+	.	ID=Cre09.g392655.t1.1.v5.5.exon.1;Parent=Cre09.g392655.t1.1.v5.5;pacid=30780663
chromosome_9	phytozomev13	CDS	3968695	3968863	.	+	0	ID=Cre09.g392655.t1.1.v5.5.CDS.1;Parent=Cre09.g392655.t1.1.v5.5;pacid=30780663
chromosome_9	phytozomev13	exon	3969014	3969090	.	+	.	ID=Cre09.g392655.t1.1.v5.5.exon.2;Parent=Cre09.g392655.t1.1.v5.5;pacid=30780663
chromosome_9	phytozomev13	CDS	3969014	3969090	.	+	2	ID=Cre09.g392655.t1.1.v5.5.CDS.2;Parent=Cre09.g392655.t1.1.v5.5;pacid=30780663
chromosome_9	phytozomev13	exon	3969389	3969674	.	+	.	ID=Cre09.g392655.t1.1.v5.5.exon.3;Parent=Cre09.g392655.t1.1.v5.5;pacid=30780663
chromosome_9	phytozomev13	CDS	3969389	3969674	.	+	0	ID=Cre09.g392655.t1.1.v5.5.CDS.3;Parent=Cre09.g392655.t1.1.v5.5;pacid=30780663
chromosome_9	phytozomev13	exon	3969851	3970176	.	+	.	ID=Cre09.g392655.t1.1.v5.5.exon.4;Parent=Cre09.g392655.t1.1.v5.5;pacid=30780663
chromosome_9	phytozomev13	CDS	3969851	3970176	.	+	2	ID=Cre09.g392655.t1.1.v5.5.CDS.4;Parent=Cre09.g392655.t1.1.v5.5;pacid=30780663
chromosome_9	phytozomev13	exon	3970338	3971075	.	+	.	ID=Cre09.g392655.t1.1.v5.5.exon.5;Parent=Cre09.g392655.t1.1.v5.5;pacid=30780663
chromosome_9	phytozomev13	CDS	3970338	3971075	.	+	0	ID=Cre09.g392655.t1.1.v5.5.CDS.5;Parent=Cre09.g392655.t1.1.v5.5;pacid=30780663
chromosome_9	phytozomev13	exon	3971212	3971364	.	+	.	ID=Cre09.g392655.t1.1.v5.5.exon.6;Parent=Cre09.g392655.t1.1.v5.5;pacid=30780663
chromosome_9	phytozomev13	CDS	3971212	3971364	.	+	0	ID=Cre09.g392655.t1.1.v5.5.CDS.6;Parent=Cre09.g392655.t1.1.v5.5;pacid=30780663
chromosome_9	phytozomev13	exon	3971574	3971755	.	+	.	ID=Cre09.g392655.t1.1.v5.5.exon.7;Parent=Cre09.g392655.t1.1.v5.5;pacid=30780663
chromosome_9	phytozomev13	CDS	3971574	3971755	.	+	0	ID=Cre09.g392655.t1.1.v5.5.CDS.7;Parent=Cre09.g392655.t1.1.v5.5;pacid=30780663
chromosome_9	phytozomev13	exon	3971901	3972012	.	+	.	ID=Cre09.g392655.t1.1.v5.5.exon.8;Parent=Cre09.g392655.t1.1.v5.5;pacid=30780663
chromosome_9	phytozomev13	CDS	3971901	3972012	.	+	1	ID=Cre09.g392655.t1.1.v5.5.CDS.8;Parent=Cre09.g392655.t1.1.v5.5;pacid=30780663
chromosome_9	phytozomev13	exon	3972137	3972235	.	+	.	ID=Cre09.g392655.t1.1.v5.5.exon.9;Parent=Cre09.g392655.t1.1.v5.5;pacid=30780663
chromosome_9	phytozomev13	CDS	3972137	3972235	.	+	0	ID=Cre09.g392655.t1.1.v5.5.CDS.9;Parent=Cre09.g392655.t1.1.v5.5;pacid=30780663
chromosome_9	phytozomev13	exon	3972335	3972490	.	+	.	ID=Cre09.g392655.t1.1.v5.5.exon.10;Parent=Cre09.g392655.t1.1.v5.5;pacid=30780663
chromosome_9	phytozomev13	CDS	3972335	3972490	.	+	0	ID=Cre09.g392655.t1.1.v5.5.CDS.10;Parent=Cre09.g392655.t1.1.v5.5;pacid=30780663
chromosome_9	phytozomev13	exon	3972554	3972580	.	+	.	ID=Cre09.g392655.t1.1.v5.5.exon.11;Parent=Cre09.g392655.t1.1.v5.5;pacid=30780663
chromosome_9	phytozomev13	CDS	3972554	3972580	.	+	0	ID=Cre09.g392655.t1.1.v5.5.CDS.11;Parent=Cre09.g392655.t1.1.v5.5;pacid=30780663
chromosome_9	phytozomev13	exon	3972821	3972916	.	+	.	ID=Cre09.g392655.t1.1.v5.5.exon.12;Parent=Cre09.g392655.t1.1.v5.5;pacid=30780663
chromosome_9	phytozomev13	CDS	3972821	3972916	.	+	0	ID=Cre09.g392655.t1.1.v5.5.CDS.12;Parent=Cre09.g392655.t1.1.v5.5;pacid=30780663
chromosome_9	phytozomev13	exon	3973001	3973098	.	+	.	ID=Cre09.g392655.t1.1.v5.5.exon.13;Parent=Cre09.g392655.t1.1.v5.5;pacid=30780663
chromosome_9	phytozomev13	CDS	3973001	3973098	.	+	0	ID=Cre09.g392655.t1.1.v5.5.CDS.13;Parent=Cre09.g392655.t1.1.v5.5;pacid=30780663
chromosome_9	phytozomev13	exon	3973186	3975124	.	+	.	ID=Cre09.g392655.t1.1.v5.5.exon.14;Parent=Cre09.g392655.t1.1.v5.5;pacid=30780663
chromosome_9	phytozomev13	CDS	3973186	3975124	.	+	1	ID=Cre09.g392655.t1.1.v5.5.CDS.14;Parent=Cre09.g392655.t1.1.v5.5;pacid=30780663
chromosome_9	phytozomev13	exon	3975232	3975465	.	+	.	ID=Cre09.g392655.t1.1.v5.5.exon.15;Parent=Cre09.g392655.t1.1.v5.5;pacid=30780663
chromosome_9	phytozomev13	CDS	3975232	3975465	.	+	0	ID=Cre09.g392655.t1.1.v5.5.CDS.15;Parent=Cre09.g392655.t1.1.v5.5;pacid=30780663
chromosome_9	phytozomev13	exon	3975586	3975978	.	+	.	ID=Cre09.g392655.t1.1.v5.5.exon.16;Parent=Cre09.g392655.t1.1.v5.5;pacid=30780663
chromosome_9	phytozomev13	CDS	3975586	3975978	.	+	0	ID=Cre09.g392655.t1.1.v5.5.CDS.16;Parent=Cre09.g392655.t1.1.v5.5;pacid=30780663
chromosome_9	phytozomev13	exon	3976100	3976627	.	+	.	ID=Cre09.g392655.t1.1.v5.5.exon.17;Parent=Cre09.g392655.t1.1.v5.5;pacid=30780663
chromosome_9	phytozomev13	CDS	3976100	3976627	.	+	0	ID=Cre09.g392655.t1.1.v5.5.CDS.17;Parent=Cre09.g392655.t1.1.v5.5;pacid=30780663
chromosome_9	phytozomev13	exon	3977142	3977198	.	+	.	ID=Cre09.g392655.t1.1.v5.5.exon.18;Parent=Cre09.g392655.t1.1.v5.5;pacid=30780663
chromosome_9	phytozomev13	CDS	3977142	3977198	.	+	0	ID=Cre09.g392655.t1.1.v5.5.CDS.18;Parent=Cre09.g392655.t1.1.v5.5;pacid=30780663
chromosome_9	phytozomev13	exon	3977318	3977434	.	+	.	ID=Cre09.g392655.t1.1.v5.5.exon.19;Parent=Cre09.g392655.t1.1.v5.5;pacid=30780663
chromosome_9	phytozomev13	CDS	3977318	3977434	.	+	0	ID=Cre09.g392655.t1.1.v5.5.CDS.19;Parent=Cre09.g392655.t1.1.v5.5;pacid=30780663
chromosome_9	phytozomev13	exon	3977554	3977619	.	+	.	ID=Cre09.g392655.t1.1.v5.5.exon.20;Parent=Cre09.g392655.t1.1.v5.5;pacid=30780663
chromosome_9	phytozomev13	CDS	3977554	3977619	.	+	0	ID=Cre09.g392655.t1.1.v5.5.CDS.20;Parent=Cre09.g392655.t1.1.v5.5;pacid=30780663
chromosome_9	phytozomev13	exon	3978172	3978315	.	+	.	ID=Cre09.g392655.t1.1.v5.5.exon.21;Parent=Cre09.g392655.t1.1.v5.5;pacid=30780663
chromosome_9	phytozomev13	CDS	3978172	3978315	.	+	0	ID=Cre09.g392655.t1.1.v5.5.CDS.21;Parent=Cre09.g392655.t1.1.v5.5;pacid=30780663
chromosome_9	phytozomev13	exon	3978435	3978542	.	+	.	ID=Cre09.g392655.t1.1.v5.5.exon.22;Parent=Cre09.g392655.t1.1.v5.5;pacid=30780663
chromosome_9	phytozomev13	CDS	3978435	3978542	.	+	0	ID=Cre09.g392655.t1.1.v5.5.CDS.22;Parent=Cre09.g392655.t1.1.v5.5;pacid=30780663
chromosome_9	phytozomev13	exon	3978654	3978772	.	+	.	ID=Cre09.g392655.t1.1.v5.5.exon.23;Parent=Cre09.g392655.t1.1.v5.5;pacid=30780663
chromosome_9	phytozomev13	CDS	3978654	3978772	.	+	0	ID=Cre09.g392655.t1.1.v5.5.CDS.23;Parent=Cre09.g392655.t1.1.v5.5;pacid=30780663
chromosome_9	phytozomev13	CDS	3979008	3979302	.	+	1	ID=Cre09.g392655.t1.1.v5.5.CDS.24;Parent=Cre09.g392655.t1.1.v5.5;pacid=30780663
chromosome_9	phytozomev13	exon	3979008	3979706	.	+	.	ID=Cre09.g392655.t1.1.v5.5.exon.24;Parent=Cre09.g392655.t1.1.v5.5;pacid=30780663
chromosome_9	phytozomev13	three_prime_UTR	3979303	3979706	.	+	.	ID=Cre09.g392655.t1.1.v5.5.three_prime_UTR.1;Parent=Cre09.g392655.t1.1.v5.5;pacid=30780663
###
chromosome_9	phytozomev13	gene	3981454	3983250	.	-	.	ID=Cre09.g392692.v5.5;Name=Cre09.g392692
chromosome_9	phytozomev13	mRNA	3981454	3983250	.	-	.	ID=Cre09.g392692.t1.1.v5.5;Parent=Cre09.g392692.v5.5;Name=Cre09.g392692.t1.1;pacid=30781257;longest=1;geneName=MAGOH
chromosome_9	phytozomev13	three_prime_UTR	3981454	3981788	.	-	.	ID=Cre09.g392692.t1.1.v5.5.three_prime_UTR.1;Parent=Cre09.g392692.t1.1.v5.5;pacid=30781257
chromosome_9	phytozomev13	exon	3981454	3982031	.	-	.	ID=Cre09.g392692.t1.1.v5.5.exon.4;Parent=Cre09.g392692.t1.1.v5.5;pacid=30781257
chromosome_9	phytozomev13	CDS	3981789	3982031	.	-	0	ID=Cre09.g392692.t1.1.v5.5.CDS.4;Parent=Cre09.g392692.t1.1.v5.5;pacid=30781257
chromosome_9	phytozomev13	exon	3982694	3982754	.	-	.	ID=Cre09.g392692.t1.1.v5.5.exon.3;Parent=Cre09.g392692.t1.1.v5.5;pacid=30781257
chromosome_9	phytozomev13	CDS	3982694	3982754	.	-	1	ID=Cre09.g392692.t1.1.v5.5.CDS.3;Parent=Cre09.g392692.t1.1.v5.5;pacid=30781257
chromosome_9	phytozomev13	exon	3982904	3982953	.	-	.	ID=Cre09.g392692.t1.1.v5.5.exon.2;Parent=Cre09.g392692.t1.1.v5.5;pacid=30781257
chromosome_9	phytozomev13	CDS	3982904	3982953	.	-	0	ID=Cre09.g392692.t1.1.v5.5.CDS.2;Parent=Cre09.g392692.t1.1.v5.5;pacid=30781257
chromosome_9	phytozomev13	CDS	3983038	3983130	.	-	0	ID=Cre09.g392692.t1.1.v5.5.CDS.1;Parent=Cre09.g392692.t1.1.v5.5;pacid=30781257
chromosome_9	phytozomev13	exon	3983038	3983250	.	-	.	ID=Cre09.g392692.t1.1.v5.5.exon.1;Parent=Cre09.g392692.t1.1.v5.5;pacid=30781257
chromosome_9	phytozomev13	five_prime_UTR	3983131	3983250	.	-	.	ID=Cre09.g392692.t1.1.v5.5.five_prime_UTR.1;Parent=Cre09.g392692.t1.1.v5.5;pacid=30781257
###
chromosome_9	phytozomev13	gene	3983561	3988182	.	+	.	ID=Cre09.g392729.v5.5;Name=Cre09.g392729
chromosome_9	phytozomev13	mRNA	3983561	3988182	.	+	.	ID=Cre09.g392729.t1.1.v5.5;Parent=Cre09.g392729.v5.5;Name=Cre09.g392729.t1.1;pacid=30780789;longest=1
chromosome_9	phytozomev13	five_prime_UTR	3983561	3983708	.	+	.	ID=Cre09.g392729.t1.1.v5.5.five_prime_UTR.1;Parent=Cre09.g392729.t1.1.v5.5;pacid=30780789
chromosome_9	phytozomev13	exon	3983561	3984002	.	+	.	ID=Cre09.g392729.t1.1.v5.5.exon.1;Parent=Cre09.g392729.t1.1.v5.5;pacid=30780789
chromosome_9	phytozomev13	CDS	3983709	3984002	.	+	0	ID=Cre09.g392729.t1.1.v5.5.CDS.1;Parent=Cre09.g392729.t1.1.v5.5;pacid=30780789
chromosome_9	phytozomev13	exon	3984220	3984282	.	+	.	ID=Cre09.g392729.t1.1.v5.5.exon.2;Parent=Cre09.g392729.t1.1.v5.5;pacid=30780789
chromosome_9	phytozomev13	CDS	3984220	3984282	.	+	0	ID=Cre09.g392729.t1.1.v5.5.CDS.2;Parent=Cre09.g392729.t1.1.v5.5;pacid=30780789
chromosome_9	phytozomev13	exon	3984467	3984898	.	+	.	ID=Cre09.g392729.t1.1.v5.5.exon.3;Parent=Cre09.g392729.t1.1.v5.5;pacid=30780789
chromosome_9	phytozomev13	CDS	3984467	3984898	.	+	0	ID=Cre09.g392729.t1.1.v5.5.CDS.3;Parent=Cre09.g392729.t1.1.v5.5;pacid=30780789
chromosome_9	phytozomev13	exon	3985146	3985282	.	+	.	ID=Cre09.g392729.t1.1.v5.5.exon.4;Parent=Cre09.g392729.t1.1.v5.5;pacid=30780789
chromosome_9	phytozomev13	CDS	3985146	3985282	.	+	0	ID=Cre09.g392729.t1.1.v5.5.CDS.4;Parent=Cre09.g392729.t1.1.v5.5;pacid=30780789
chromosome_9	phytozomev13	exon	3985419	3985536	.	+	.	ID=Cre09.g392729.t1.1.v5.5.exon.5;Parent=Cre09.g392729.t1.1.v5.5;pacid=30780789
chromosome_9	phytozomev13	CDS	3985419	3985536	.	+	1	ID=Cre09.g392729.t1.1.v5.5.CDS.5;Parent=Cre09.g392729.t1.1.v5.5;pacid=30780789
chromosome_9	phytozomev13	exon	3985853	3986017	.	+	.	ID=Cre09.g392729.t1.1.v5.5.exon.6;Parent=Cre09.g392729.t1.1.v5.5;pacid=30780789
chromosome_9	phytozomev13	CDS	3985853	3986017	.	+	0	ID=Cre09.g392729.t1.1.v5.5.CDS.6;Parent=Cre09.g392729.t1.1.v5.5;pacid=30780789
chromosome_9	phytozomev13	exon	3986363	3986486	.	+	.	ID=Cre09.g392729.t1.1.v5.5.exon.7;Parent=Cre09.g392729.t1.1.v5.5;pacid=30780789
chromosome_9	phytozomev13	CDS	3986363	3986486	.	+	0	ID=Cre09.g392729.t1.1.v5.5.CDS.7;Parent=Cre09.g392729.t1.1.v5.5;pacid=30780789
chromosome_9	phytozomev13	exon	3986675	3986964	.	+	.	ID=Cre09.g392729.t1.1.v5.5.exon.8;Parent=Cre09.g392729.t1.1.v5.5;pacid=30780789
chromosome_9	phytozomev13	CDS	3986675	3986964	.	+	2	ID=Cre09.g392729.t1.1.v5.5.CDS.8;Parent=Cre09.g392729.t1.1.v5.5;pacid=30780789
chromosome_9	phytozomev13	CDS	3987091	3987309	.	+	0	ID=Cre09.g392729.t1.1.v5.5.CDS.9;Parent=Cre09.g392729.t1.1.v5.5;pacid=30780789
chromosome_9	phytozomev13	exon	3987091	3988182	.	+	.	ID=Cre09.g392729.t1.1.v5.5.exon.9;Parent=Cre09.g392729.t1.1.v5.5;pacid=30780789
chromosome_9	phytozomev13	three_prime_UTR	3987310	3988182	.	+	.	ID=Cre09.g392729.t1.1.v5.5.three_prime_UTR.1;Parent=Cre09.g392729.t1.1.v5.5;pacid=30780789
###
chromosome_9	phytozomev13	gene	3988795	3993010	.	-	.	ID=Cre09.g392766.v5.5;Name=Cre09.g392766
chromosome_9	phytozomev13	mRNA	3988795	3993010	.	-	.	ID=Cre09.g392766.t1.1.v5.5;Parent=Cre09.g392766.v5.5;Name=Cre09.g392766.t1.1;pacid=30781227;longest=1
chromosome_9	phytozomev13	three_prime_UTR	3988795	3989317	.	-	.	ID=Cre09.g392766.t1.1.v5.5.three_prime_UTR.1;Parent=Cre09.g392766.t1.1.v5.5;pacid=30781227
chromosome_9	phytozomev13	exon	3988795	3989540	.	-	.	ID=Cre09.g392766.t1.1.v5.5.exon.12;Parent=Cre09.g392766.t1.1.v5.5;pacid=30781227
chromosome_9	phytozomev13	CDS	3989318	3989540	.	-	1	ID=Cre09.g392766.t1.1.v5.5.CDS.12;Parent=Cre09.g392766.t1.1.v5.5;pacid=30781227
chromosome_9	phytozomev13	exon	3989700	3989808	.	-	.	ID=Cre09.g392766.t1.1.v5.5.exon.11;Parent=Cre09.g392766.t1.1.v5.5;pacid=30781227
chromosome_9	phytozomev13	CDS	3989700	3989808	.	-	2	ID=Cre09.g392766.t1.1.v5.5.CDS.11;Parent=Cre09.g392766.t1.1.v5.5;pacid=30781227
chromosome_9	phytozomev13	exon	3989974	3990264	.	-	.	ID=Cre09.g392766.t1.1.v5.5.exon.10;Parent=Cre09.g392766.t1.1.v5.5;pacid=30781227
chromosome_9	phytozomev13	CDS	3989974	3990264	.	-	2	ID=Cre09.g392766.t1.1.v5.5.CDS.10;Parent=Cre09.g392766.t1.1.v5.5;pacid=30781227
chromosome_9	phytozomev13	exon	3990472	3990671	.	-	.	ID=Cre09.g392766.t1.1.v5.5.exon.9;Parent=Cre09.g392766.t1.1.v5.5;pacid=30781227
chromosome_9	phytozomev13	CDS	3990472	3990671	.	-	1	ID=Cre09.g392766.t1.1.v5.5.CDS.9;Parent=Cre09.g392766.t1.1.v5.5;pacid=30781227
chromosome_9	phytozomev13	exon	3990808	3990830	.	-	.	ID=Cre09.g392766.t1.1.v5.5.exon.8;Parent=Cre09.g392766.t1.1.v5.5;pacid=30781227
chromosome_9	phytozomev13	CDS	3990808	3990830	.	-	0	ID=Cre09.g392766.t1.1.v5.5.CDS.8;Parent=Cre09.g392766.t1.1.v5.5;pacid=30781227
chromosome_9	phytozomev13	exon	3990962	3991164	.	-	.	ID=Cre09.g392766.t1.1.v5.5.exon.7;Parent=Cre09.g392766.t1.1.v5.5;pacid=30781227
chromosome_9	phytozomev13	CDS	3990962	3991164	.	-	2	ID=Cre09.g392766.t1.1.v5.5.CDS.7;Parent=Cre09.g392766.t1.1.v5.5;pacid=30781227
chromosome_9	phytozomev13	exon	3991328	3991523	.	-	.	ID=Cre09.g392766.t1.1.v5.5.exon.6;Parent=Cre09.g392766.t1.1.v5.5;pacid=30781227
chromosome_9	phytozomev13	CDS	3991328	3991523	.	-	0	ID=Cre09.g392766.t1.1.v5.5.CDS.6;Parent=Cre09.g392766.t1.1.v5.5;pacid=30781227
chromosome_9	phytozomev13	exon	3991634	3991839	.	-	.	ID=Cre09.g392766.t1.1.v5.5.exon.5;Parent=Cre09.g392766.t1.1.v5.5;pacid=30781227
chromosome_9	phytozomev13	CDS	3991634	3991839	.	-	2	ID=Cre09.g392766.t1.1.v5.5.CDS.5;Parent=Cre09.g392766.t1.1.v5.5;pacid=30781227
chromosome_9	phytozomev13	exon	3991941	3992027	.	-	.	ID=Cre09.g392766.t1.1.v5.5.exon.4;Parent=Cre09.g392766.t1.1.v5.5;pacid=30781227
chromosome_9	phytozomev13	CDS	3991941	3992027	.	-	2	ID=Cre09.g392766.t1.1.v5.5.CDS.4;Parent=Cre09.g392766.t1.1.v5.5;pacid=30781227
chromosome_9	phytozomev13	exon	3992349	3992390	.	-	.	ID=Cre09.g392766.t1.1.v5.5.exon.3;Parent=Cre09.g392766.t1.1.v5.5;pacid=30781227
chromosome_9	phytozomev13	CDS	3992349	3992390	.	-	2	ID=Cre09.g392766.t1.1.v5.5.CDS.3;Parent=Cre09.g392766.t1.1.v5.5;pacid=30781227
chromosome_9	phytozomev13	exon	3992578	3992672	.	-	.	ID=Cre09.g392766.t1.1.v5.5.exon.2;Parent=Cre09.g392766.t1.1.v5.5;pacid=30781227
chromosome_9	phytozomev13	CDS	3992578	3992672	.	-	1	ID=Cre09.g392766.t1.1.v5.5.CDS.2;Parent=Cre09.g392766.t1.1.v5.5;pacid=30781227
chromosome_9	phytozomev13	CDS	3992784	3992899	.	-	0	ID=Cre09.g392766.t1.1.v5.5.CDS.1;Parent=Cre09.g392766.t1.1.v5.5;pacid=30781227
chromosome_9	phytozomev13	exon	3992784	3993010	.	-	.	ID=Cre09.g392766.t1.1.v5.5.exon.1;Parent=Cre09.g392766.t1.1.v5.5;pacid=30781227
chromosome_9	phytozomev13	five_prime_UTR	3992900	3993010	.	-	.	ID=Cre09.g392766.t1.1.v5.5.five_prime_UTR.1;Parent=Cre09.g392766.t1.1.v5.5;pacid=30781227
chromosome_9	phytozomev13	mRNA	3988795	3993010	.	-	.	ID=Cre09.g392766.t2.1.v5.5;Parent=Cre09.g392766.v5.5;Name=Cre09.g392766.t2.1;pacid=30781228;longest=0
chromosome_9	phytozomev13	three_prime_UTR	3988795	3989317	.	-	.	ID=Cre09.g392766.t2.1.v5.5.three_prime_UTR.1;Parent=Cre09.g392766.t2.1.v5.5;pacid=30781228
chromosome_9	phytozomev13	exon	3988795	3989540	.	-	.	ID=Cre09.g392766.t2.1.v5.5.exon.11;Parent=Cre09.g392766.t2.1.v5.5;pacid=30781228
chromosome_9	phytozomev13	CDS	3989318	3989540	.	-	1	ID=Cre09.g392766.t2.1.v5.5.CDS.7;Parent=Cre09.g392766.t2.1.v5.5;pacid=30781228
chromosome_9	phytozomev13	exon	3989700	3989808	.	-	.	ID=Cre09.g392766.t2.1.v5.5.exon.10;Parent=Cre09.g392766.t2.1.v5.5;pacid=30781228
chromosome_9	phytozomev13	CDS	3989700	3989808	.	-	2	ID=Cre09.g392766.t2.1.v5.5.CDS.6;Parent=Cre09.g392766.t2.1.v5.5;pacid=30781228
chromosome_9	phytozomev13	exon	3989974	3990264	.	-	.	ID=Cre09.g392766.t2.1.v5.5.exon.9;Parent=Cre09.g392766.t2.1.v5.5;pacid=30781228
chromosome_9	phytozomev13	CDS	3989974	3990264	.	-	2	ID=Cre09.g392766.t2.1.v5.5.CDS.5;Parent=Cre09.g392766.t2.1.v5.5;pacid=30781228
chromosome_9	phytozomev13	exon	3990472	3990671	.	-	.	ID=Cre09.g392766.t2.1.v5.5.exon.8;Parent=Cre09.g392766.t2.1.v5.5;pacid=30781228
chromosome_9	phytozomev13	CDS	3990472	3990671	.	-	1	ID=Cre09.g392766.t2.1.v5.5.CDS.4;Parent=Cre09.g392766.t2.1.v5.5;pacid=30781228
chromosome_9	phytozomev13	exon	3990808	3990830	.	-	.	ID=Cre09.g392766.t2.1.v5.5.exon.7;Parent=Cre09.g392766.t2.1.v5.5;pacid=30781228
chromosome_9	phytozomev13	CDS	3990808	3990830	.	-	0	ID=Cre09.g392766.t2.1.v5.5.CDS.3;Parent=Cre09.g392766.t2.1.v5.5;pacid=30781228
chromosome_9	phytozomev13	exon	3990962	3991164	.	-	.	ID=Cre09.g392766.t2.1.v5.5.exon.6;Parent=Cre09.g392766.t2.1.v5.5;pacid=30781228
chromosome_9	phytozomev13	CDS	3990962	3991164	.	-	2	ID=Cre09.g392766.t2.1.v5.5.CDS.2;Parent=Cre09.g392766.t2.1.v5.5;pacid=30781228
chromosome_9	phytozomev13	CDS	3991328	3991481	.	-	0	ID=Cre09.g392766.t2.1.v5.5.CDS.1;Parent=Cre09.g392766.t2.1.v5.5;pacid=30781228
chromosome_9	phytozomev13	exon	3991328	3991523	.	-	.	ID=Cre09.g392766.t2.1.v5.5.exon.5;Parent=Cre09.g392766.t2.1.v5.5;pacid=30781228
chromosome_9	phytozomev13	five_prime_UTR	3991482	3991523	.	-	.	ID=Cre09.g392766.t2.1.v5.5.five_prime_UTR.5;Parent=Cre09.g392766.t2.1.v5.5;pacid=30781228
chromosome_9	phytozomev13	exon	3991634	3991836	.	-	.	ID=Cre09.g392766.t2.1.v5.5.exon.4;Parent=Cre09.g392766.t2.1.v5.5;pacid=30781228
chromosome_9	phytozomev13	five_prime_UTR	3991634	3991836	.	-	.	ID=Cre09.g392766.t2.1.v5.5.five_prime_UTR.4;Parent=Cre09.g392766.t2.1.v5.5;pacid=30781228
chromosome_9	phytozomev13	exon	3992349	3992390	.	-	.	ID=Cre09.g392766.t2.1.v5.5.exon.3;Parent=Cre09.g392766.t2.1.v5.5;pacid=30781228
chromosome_9	phytozomev13	five_prime_UTR	3992349	3992390	.	-	.	ID=Cre09.g392766.t2.1.v5.5.five_prime_UTR.3;Parent=Cre09.g392766.t2.1.v5.5;pacid=30781228
chromosome_9	phytozomev13	exon	3992578	3992672	.	-	.	ID=Cre09.g392766.t2.1.v5.5.exon.2;Parent=Cre09.g392766.t2.1.v5.5;pacid=30781228
chromosome_9	phytozomev13	five_prime_UTR	3992578	3992672	.	-	.	ID=Cre09.g392766.t2.1.v5.5.five_prime_UTR.2;Parent=Cre09.g392766.t2.1.v5.5;pacid=30781228
chromosome_9	phytozomev13	exon	3992784	3993010	.	-	.	ID=Cre09.g392766.t2.1.v5.5.exon.1;Parent=Cre09.g392766.t2.1.v5.5;pacid=30781228
chromosome_9	phytozomev13	five_prime_UTR	3992784	3993010	.	-	.	ID=Cre09.g392766.t2.1.v5.5.five_prime_UTR.1;Parent=Cre09.g392766.t2.1.v5.5;pacid=30781228
chromosome_9	phytozomev13	mRNA	3988795	3993010	.	-	.	ID=Cre09.g392766.t3.1.v5.5;Parent=Cre09.g392766.v5.5;Name=Cre09.g392766.t3.1;pacid=30781229;longest=0
chromosome_9	phytozomev13	three_prime_UTR	3988795	3989317	.	-	.	ID=Cre09.g392766.t3.1.v5.5.three_prime_UTR.1;Parent=Cre09.g392766.t3.1.v5.5;pacid=30781229
chromosome_9	phytozomev13	exon	3988795	3989540	.	-	.	ID=Cre09.g392766.t3.1.v5.5.exon.11;Parent=Cre09.g392766.t3.1.v5.5;pacid=30781229
chromosome_9	phytozomev13	CDS	3989318	3989540	.	-	1	ID=Cre09.g392766.t3.1.v5.5.CDS.7;Parent=Cre09.g392766.t3.1.v5.5;pacid=30781229
chromosome_9	phytozomev13	exon	3989700	3989808	.	-	.	ID=Cre09.g392766.t3.1.v5.5.exon.10;Parent=Cre09.g392766.t3.1.v5.5;pacid=30781229
chromosome_9	phytozomev13	CDS	3989700	3989808	.	-	2	ID=Cre09.g392766.t3.1.v5.5.CDS.6;Parent=Cre09.g392766.t3.1.v5.5;pacid=30781229
chromosome_9	phytozomev13	exon	3989974	3990264	.	-	.	ID=Cre09.g392766.t3.1.v5.5.exon.9;Parent=Cre09.g392766.t3.1.v5.5;pacid=30781229
chromosome_9	phytozomev13	CDS	3989974	3990264	.	-	2	ID=Cre09.g392766.t3.1.v5.5.CDS.5;Parent=Cre09.g392766.t3.1.v5.5;pacid=30781229
chromosome_9	phytozomev13	exon	3990472	3990671	.	-	.	ID=Cre09.g392766.t3.1.v5.5.exon.8;Parent=Cre09.g392766.t3.1.v5.5;pacid=30781229
chromosome_9	phytozomev13	CDS	3990472	3990671	.	-	1	ID=Cre09.g392766.t3.1.v5.5.CDS.4;Parent=Cre09.g392766.t3.1.v5.5;pacid=30781229
chromosome_9	phytozomev13	exon	3990808	3990830	.	-	.	ID=Cre09.g392766.t3.1.v5.5.exon.7;Parent=Cre09.g392766.t3.1.v5.5;pacid=30781229
chromosome_9	phytozomev13	CDS	3990808	3990830	.	-	0	ID=Cre09.g392766.t3.1.v5.5.CDS.3;Parent=Cre09.g392766.t3.1.v5.5;pacid=30781229
chromosome_9	phytozomev13	exon	3990962	3991164	.	-	.	ID=Cre09.g392766.t3.1.v5.5.exon.6;Parent=Cre09.g392766.t3.1.v5.5;pacid=30781229
chromosome_9	phytozomev13	CDS	3990962	3991164	.	-	2	ID=Cre09.g392766.t3.1.v5.5.CDS.2;Parent=Cre09.g392766.t3.1.v5.5;pacid=30781229
chromosome_9	phytozomev13	CDS	3991328	3991481	.	-	0	ID=Cre09.g392766.t3.1.v5.5.CDS.1;Parent=Cre09.g392766.t3.1.v5.5;pacid=30781229
chromosome_9	phytozomev13	exon	3991328	3991523	.	-	.	ID=Cre09.g392766.t3.1.v5.5.exon.5;Parent=Cre09.g392766.t3.1.v5.5;pacid=30781229
chromosome_9	phytozomev13	five_prime_UTR	3991482	3991523	.	-	.	ID=Cre09.g392766.t3.1.v5.5.five_prime_UTR.5;Parent=Cre09.g392766.t3.1.v5.5;pacid=30781229
chromosome_9	phytozomev13	exon	3991634	3991839	.	-	.	ID=Cre09.g392766.t3.1.v5.5.exon.4;Parent=Cre09.g392766.t3.1.v5.5;pacid=30781229
chromosome_9	phytozomev13	five_prime_UTR	3991634	3991839	.	-	.	ID=Cre09.g392766.t3.1.v5.5.five_prime_UTR.4;Parent=Cre09.g392766.t3.1.v5.5;pacid=30781229
chromosome_9	phytozomev13	exon	3992349	3992390	.	-	.	ID=Cre09.g392766.t3.1.v5.5.exon.3;Parent=Cre09.g392766.t3.1.v5.5;pacid=30781229
chromosome_9	phytozomev13	five_prime_UTR	3992349	3992390	.	-	.	ID=Cre09.g392766.t3.1.v5.5.five_prime_UTR.3;Parent=Cre09.g392766.t3.1.v5.5;pacid=30781229
chromosome_9	phytozomev13	exon	3992578	3992672	.	-	.	ID=Cre09.g392766.t3.1.v5.5.exon.2;Parent=Cre09.g392766.t3.1.v5.5;pacid=30781229
chromosome_9	phytozomev13	five_prime_UTR	3992578	3992672	.	-	.	ID=Cre09.g392766.t3.1.v5.5.five_prime_UTR.2;Parent=Cre09.g392766.t3.1.v5.5;pacid=30781229
chromosome_9	phytozomev13	exon	3992784	3993010	.	-	.	ID=Cre09.g392766.t3.1.v5.5.exon.1;Parent=Cre09.g392766.t3.1.v5.5;pacid=30781229
chromosome_9	phytozomev13	five_prime_UTR	3992784	3993010	.	-	.	ID=Cre09.g392766.t3.1.v5.5.five_prime_UTR.1;Parent=Cre09.g392766.t3.1.v5.5;pacid=30781229
chromosome_9	phytozomev13	mRNA	3988795	3993010	.	-	.	ID=Cre09.g392766.t4.1.v5.5;Parent=Cre09.g392766.v5.5;Name=Cre09.g392766.t4.1;pacid=30781230;longest=0
chromosome_9	phytozomev13	three_prime_UTR	3988795	3989317	.	-	.	ID=Cre09.g392766.t4.1.v5.5.three_prime_UTR.1;Parent=Cre09.g392766.t4.1.v5.5;pacid=30781230
chromosome_9	phytozomev13	exon	3988795	3989540	.	-	.	ID=Cre09.g392766.t4.1.v5.5.exon.11;Parent=Cre09.g392766.t4.1.v5.5;pacid=30781230
chromosome_9	phytozomev13	CDS	3989318	3989540	.	-	1	ID=Cre09.g392766.t4.1.v5.5.CDS.7;Parent=Cre09.g392766.t4.1.v5.5;pacid=30781230
chromosome_9	phytozomev13	exon	3989700	3989808	.	-	.	ID=Cre09.g392766.t4.1.v5.5.exon.10;Parent=Cre09.g392766.t4.1.v5.5;pacid=30781230
chromosome_9	phytozomev13	CDS	3989700	3989808	.	-	2	ID=Cre09.g392766.t4.1.v5.5.CDS.6;Parent=Cre09.g392766.t4.1.v5.5;pacid=30781230
chromosome_9	phytozomev13	exon	3989974	3990264	.	-	.	ID=Cre09.g392766.t4.1.v5.5.exon.9;Parent=Cre09.g392766.t4.1.v5.5;pacid=30781230
chromosome_9	phytozomev13	CDS	3989974	3990264	.	-	2	ID=Cre09.g392766.t4.1.v5.5.CDS.5;Parent=Cre09.g392766.t4.1.v5.5;pacid=30781230
chromosome_9	phytozomev13	exon	3990472	3990671	.	-	.	ID=Cre09.g392766.t4.1.v5.5.exon.8;Parent=Cre09.g392766.t4.1.v5.5;pacid=30781230
chromosome_9	phytozomev13	CDS	3990472	3990671	.	-	1	ID=Cre09.g392766.t4.1.v5.5.CDS.4;Parent=Cre09.g392766.t4.1.v5.5;pacid=30781230
chromosome_9	phytozomev13	exon	3990808	3990830	.	-	.	ID=Cre09.g392766.t4.1.v5.5.exon.7;Parent=Cre09.g392766.t4.1.v5.5;pacid=30781230
chromosome_9	phytozomev13	CDS	3990808	3990830	.	-	0	ID=Cre09.g392766.t4.1.v5.5.CDS.3;Parent=Cre09.g392766.t4.1.v5.5;pacid=30781230
chromosome_9	phytozomev13	exon	3990962	3991164	.	-	.	ID=Cre09.g392766.t4.1.v5.5.exon.6;Parent=Cre09.g392766.t4.1.v5.5;pacid=30781230
chromosome_9	phytozomev13	CDS	3990962	3991164	.	-	2	ID=Cre09.g392766.t4.1.v5.5.CDS.2;Parent=Cre09.g392766.t4.1.v5.5;pacid=30781230
chromosome_9	phytozomev13	CDS	3991328	3991481	.	-	0	ID=Cre09.g392766.t4.1.v5.5.CDS.1;Parent=Cre09.g392766.t4.1.v5.5;pacid=30781230
chromosome_9	phytozomev13	exon	3991328	3991523	.	-	.	ID=Cre09.g392766.t4.1.v5.5.exon.5;Parent=Cre09.g392766.t4.1.v5.5;pacid=30781230
chromosome_9	phytozomev13	five_prime_UTR	3991482	3991523	.	-	.	ID=Cre09.g392766.t4.1.v5.5.five_prime_UTR.5;Parent=Cre09.g392766.t4.1.v5.5;pacid=30781230
chromosome_9	phytozomev13	exon	3991634	3992027	.	-	.	ID=Cre09.g392766.t4.1.v5.5.exon.4;Parent=Cre09.g392766.t4.1.v5.5;pacid=30781230
chromosome_9	phytozomev13	five_prime_UTR	3991634	3992027	.	-	.	ID=Cre09.g392766.t4.1.v5.5.five_prime_UTR.4;Parent=Cre09.g392766.t4.1.v5.5;pacid=30781230
chromosome_9	phytozomev13	exon	3992349	3992390	.	-	.	ID=Cre09.g392766.t4.1.v5.5.exon.3;Parent=Cre09.g392766.t4.1.v5.5;pacid=30781230
chromosome_9	phytozomev13	five_prime_UTR	3992349	3992390	.	-	.	ID=Cre09.g392766.t4.1.v5.5.five_prime_UTR.3;Parent=Cre09.g392766.t4.1.v5.5;pacid=30781230
chromosome_9	phytozomev13	exon	3992578	3992672	.	-	.	ID=Cre09.g392766.t4.1.v5.5.exon.2;Parent=Cre09.g392766.t4.1.v5.5;pacid=30781230
chromosome_9	phytozomev13	five_prime_UTR	3992578	3992672	.	-	.	ID=Cre09.g392766.t4.1.v5.5.five_prime_UTR.2;Parent=Cre09.g392766.t4.1.v5.5;pacid=30781230
chromosome_9	phytozomev13	exon	3992784	3993010	.	-	.	ID=Cre09.g392766.t4.1.v5.5.exon.1;Parent=Cre09.g392766.t4.1.v5.5;pacid=30781230
chromosome_9	phytozomev13	five_prime_UTR	3992784	3993010	.	-	.	ID=Cre09.g392766.t4.1.v5.5.five_prime_UTR.1;Parent=Cre09.g392766.t4.1.v5.5;pacid=30781230
###
chromosome_9	phytozomev13	gene	3993141	3994412	.	+	.	ID=Cre09.g392803.v5.5;Name=Cre09.g392803
chromosome_9	phytozomev13	mRNA	3993141	3994412	.	+	.	ID=Cre09.g392803.t1.1.v5.5;Parent=Cre09.g392803.v5.5;Name=Cre09.g392803.t1.1;pacid=30780817;longest=1
chromosome_9	phytozomev13	five_prime_UTR	3993141	3993279	.	+	.	ID=Cre09.g392803.t1.1.v5.5.five_prime_UTR.1;Parent=Cre09.g392803.t1.1.v5.5;pacid=30780817
chromosome_9	phytozomev13	exon	3993141	3993405	.	+	.	ID=Cre09.g392803.t1.1.v5.5.exon.1;Parent=Cre09.g392803.t1.1.v5.5;pacid=30780817
chromosome_9	phytozomev13	CDS	3993280	3993405	.	+	0	ID=Cre09.g392803.t1.1.v5.5.CDS.1;Parent=Cre09.g392803.t1.1.v5.5;pacid=30780817
chromosome_9	phytozomev13	CDS	3993644	3993778	.	+	0	ID=Cre09.g392803.t1.1.v5.5.CDS.2;Parent=Cre09.g392803.t1.1.v5.5;pacid=30780817
chromosome_9	phytozomev13	exon	3993644	3994412	.	+	.	ID=Cre09.g392803.t1.1.v5.5.exon.2;Parent=Cre09.g392803.t1.1.v5.5;pacid=30780817
chromosome_9	phytozomev13	three_prime_UTR	3993779	3994412	.	+	.	ID=Cre09.g392803.t1.1.v5.5.three_prime_UTR.1;Parent=Cre09.g392803.t1.1.v5.5;pacid=30780817
###
chromosome_9	phytozomev13	gene	4005336	4008170	.	-	.	ID=Cre09.g392877.v5.5;Name=Cre09.g392877
chromosome_9	phytozomev13	mRNA	4005336	4008170	.	-	.	ID=Cre09.g392877.t1.1.v5.5;Parent=Cre09.g392877.v5.5;Name=Cre09.g392877.t1.1;pacid=30780339;longest=1
chromosome_9	phytozomev13	three_prime_UTR	4005336	4007390	.	-	.	ID=Cre09.g392877.t1.1.v5.5.three_prime_UTR.1;Parent=Cre09.g392877.t1.1.v5.5;pacid=30780339
chromosome_9	phytozomev13	exon	4005336	4008170	.	-	.	ID=Cre09.g392877.t1.1.v5.5.exon.1;Parent=Cre09.g392877.t1.1.v5.5;pacid=30780339
chromosome_9	phytozomev13	CDS	4007391	4007558	.	-	0	ID=Cre09.g392877.t1.1.v5.5.CDS.1;Parent=Cre09.g392877.t1.1.v5.5;pacid=30780339
chromosome_9	phytozomev13	five_prime_UTR	4007559	4008170	.	-	.	ID=Cre09.g392877.t1.1.v5.5.five_prime_UTR.1;Parent=Cre09.g392877.t1.1.v5.5;pacid=30780339
###
chromosome_9	phytozomev13	gene	4008830	4010295	.	-	.	ID=Cre09.g392914.v5.5;Name=Cre09.g392914
chromosome_9	phytozomev13	mRNA	4008830	4009585	.	-	.	ID=Cre09.g392914.t2.1.v5.5;Parent=Cre09.g392914.v5.5;Name=Cre09.g392914.t2.1;pacid=30780963;longest=0
chromosome_9	phytozomev13	three_prime_UTR	4008830	4008988	.	-	.	ID=Cre09.g392914.t2.1.v5.5.three_prime_UTR.1;Parent=Cre09.g392914.t2.1.v5.5;pacid=30780963
chromosome_9	phytozomev13	exon	4008830	4009118	.	-	.	ID=Cre09.g392914.t2.1.v5.5.exon.2;Parent=Cre09.g392914.t2.1.v5.5;pacid=30780963
chromosome_9	phytozomev13	CDS	4008989	4009118	.	-	1	ID=Cre09.g392914.t2.1.v5.5.CDS.2;Parent=Cre09.g392914.t2.1.v5.5;pacid=30780963
chromosome_9	phytozomev13	CDS	4009266	4009555	.	-	0	ID=Cre09.g392914.t2.1.v5.5.CDS.1;Parent=Cre09.g392914.t2.1.v5.5;pacid=30780963
chromosome_9	phytozomev13	exon	4009266	4009585	.	-	.	ID=Cre09.g392914.t2.1.v5.5.exon.1;Parent=Cre09.g392914.t2.1.v5.5;pacid=30780963
chromosome_9	phytozomev13	five_prime_UTR	4009556	4009585	.	-	.	ID=Cre09.g392914.t2.1.v5.5.five_prime_UTR.1;Parent=Cre09.g392914.t2.1.v5.5;pacid=30780963
chromosome_9	phytozomev13	mRNA	4008830	4010295	.	-	.	ID=Cre09.g392914.t1.1.v5.5;Parent=Cre09.g392914.v5.5;Name=Cre09.g392914.t1.1;pacid=30780962;longest=1
chromosome_9	phytozomev13	three_prime_UTR	4008830	4008988	.	-	.	ID=Cre09.g392914.t1.1.v5.5.three_prime_UTR.1;Parent=Cre09.g392914.t1.1.v5.5;pacid=30780962
chromosome_9	phytozomev13	exon	4008830	4009118	.	-	.	ID=Cre09.g392914.t1.1.v5.5.exon.3;Parent=Cre09.g392914.t1.1.v5.5;pacid=30780962
chromosome_9	phytozomev13	CDS	4008989	4009118	.	-	1	ID=Cre09.g392914.t1.1.v5.5.CDS.3;Parent=Cre09.g392914.t1.1.v5.5;pacid=30780962
chromosome_9	phytozomev13	exon	4009266	4009563	.	-	.	ID=Cre09.g392914.t1.1.v5.5.exon.2;Parent=Cre09.g392914.t1.1.v5.5;pacid=30780962
chromosome_9	phytozomev13	CDS	4009266	4009563	.	-	2	ID=Cre09.g392914.t1.1.v5.5.CDS.2;Parent=Cre09.g392914.t1.1.v5.5;pacid=30780962
chromosome_9	phytozomev13	CDS	4009809	4009815	.	-	0	ID=Cre09.g392914.t1.1.v5.5.CDS.1;Parent=Cre09.g392914.t1.1.v5.5;pacid=30780962
chromosome_9	phytozomev13	exon	4009809	4010295	.	-	.	ID=Cre09.g392914.t1.1.v5.5.exon.1;Parent=Cre09.g392914.t1.1.v5.5;pacid=30780962
chromosome_9	phytozomev13	five_prime_UTR	4009816	4010295	.	-	.	ID=Cre09.g392914.t1.1.v5.5.five_prime_UTR.1;Parent=Cre09.g392914.t1.1.v5.5;pacid=30780962
###
chromosome_9	phytozomev13	gene	4009730	4011255	.	-	.	ID=Cre09.g392951.v5.5;Name=Cre09.g392951
chromosome_9	phytozomev13	mRNA	4009730	4011255	.	-	.	ID=Cre09.g392951.t1.1.v5.5;Parent=Cre09.g392951.v5.5;Name=Cre09.g392951.t1.1;pacid=30780352;longest=1
chromosome_9	phytozomev13	exon	4009730	4010695	.	-	.	ID=Cre09.g392951.t1.1.v5.5.exon.3;Parent=Cre09.g392951.t1.1.v5.5;pacid=30780352
chromosome_9	phytozomev13	three_prime_UTR	4009730	4010695	.	-	.	ID=Cre09.g392951.t1.1.v5.5.three_prime_UTR.2;Parent=Cre09.g392951.t1.1.v5.5;pacid=30780352
chromosome_9	phytozomev13	three_prime_UTR	4010812	4010867	.	-	.	ID=Cre09.g392951.t1.1.v5.5.three_prime_UTR.1;Parent=Cre09.g392951.t1.1.v5.5;pacid=30780352
chromosome_9	phytozomev13	exon	4010812	4010919	.	-	.	ID=Cre09.g392951.t1.1.v5.5.exon.2;Parent=Cre09.g392951.t1.1.v5.5;pacid=30780352
chromosome_9	phytozomev13	CDS	4010868	4010919	.	-	1	ID=Cre09.g392951.t1.1.v5.5.CDS.2;Parent=Cre09.g392951.t1.1.v5.5;pacid=30780352
chromosome_9	phytozomev13	CDS	4011078	4011223	.	-	0	ID=Cre09.g392951.t1.1.v5.5.CDS.1;Parent=Cre09.g392951.t1.1.v5.5;pacid=30780352
chromosome_9	phytozomev13	exon	4011078	4011255	.	-	.	ID=Cre09.g392951.t1.1.v5.5.exon.1;Parent=Cre09.g392951.t1.1.v5.5;pacid=30780352
chromosome_9	phytozomev13	five_prime_UTR	4011224	4011255	.	-	.	ID=Cre09.g392951.t1.1.v5.5.five_prime_UTR.1;Parent=Cre09.g392951.t1.1.v5.5;pacid=30780352
###
chromosome_9	phytozomev13	gene	4023979	4032535	.	-	.	ID=Cre09.g393062.v5.5;Name=Cre09.g393062
chromosome_9	phytozomev13	mRNA	4023979	4032535	.	-	.	ID=Cre09.g393062.t1.1.v5.5;Parent=Cre09.g393062.v5.5;Name=Cre09.g393062.t1.1;pacid=30781189;longest=1
chromosome_9	phytozomev13	three_prime_UTR	4023979	4026089	.	-	.	ID=Cre09.g393062.t1.1.v5.5.three_prime_UTR.1;Parent=Cre09.g393062.t1.1.v5.5;pacid=30781189
chromosome_9	phytozomev13	exon	4023979	4026627	.	-	.	ID=Cre09.g393062.t1.1.v5.5.exon.7;Parent=Cre09.g393062.t1.1.v5.5;pacid=30781189
chromosome_9	phytozomev13	CDS	4026090	4026627	.	-	1	ID=Cre09.g393062.t1.1.v5.5.CDS.7;Parent=Cre09.g393062.t1.1.v5.5;pacid=30781189
chromosome_9	phytozomev13	exon	4026820	4027061	.	-	.	ID=Cre09.g393062.t1.1.v5.5.exon.6;Parent=Cre09.g393062.t1.1.v5.5;pacid=30781189
chromosome_9	phytozomev13	CDS	4026820	4027061	.	-	0	ID=Cre09.g393062.t1.1.v5.5.CDS.6;Parent=Cre09.g393062.t1.1.v5.5;pacid=30781189
chromosome_9	phytozomev13	exon	4027272	4027889	.	-	.	ID=Cre09.g393062.t1.1.v5.5.exon.5;Parent=Cre09.g393062.t1.1.v5.5;pacid=30781189
chromosome_9	phytozomev13	CDS	4027272	4027889	.	-	0	ID=Cre09.g393062.t1.1.v5.5.CDS.5;Parent=Cre09.g393062.t1.1.v5.5;pacid=30781189
chromosome_9	phytozomev13	exon	4028118	4031000	.	-	.	ID=Cre09.g393062.t1.1.v5.5.exon.4;Parent=Cre09.g393062.t1.1.v5.5;pacid=30781189
chromosome_9	phytozomev13	CDS	4028118	4031000	.	-	0	ID=Cre09.g393062.t1.1.v5.5.CDS.4;Parent=Cre09.g393062.t1.1.v5.5;pacid=30781189
chromosome_9	phytozomev13	exon	4031123	4031371	.	-	.	ID=Cre09.g393062.t1.1.v5.5.exon.3;Parent=Cre09.g393062.t1.1.v5.5;pacid=30781189
chromosome_9	phytozomev13	CDS	4031123	4031371	.	-	0	ID=Cre09.g393062.t1.1.v5.5.CDS.3;Parent=Cre09.g393062.t1.1.v5.5;pacid=30781189
chromosome_9	phytozomev13	exon	4031725	4031829	.	-	.	ID=Cre09.g393062.t1.1.v5.5.exon.2;Parent=Cre09.g393062.t1.1.v5.5;pacid=30781189
chromosome_9	phytozomev13	CDS	4031725	4031829	.	-	0	ID=Cre09.g393062.t1.1.v5.5.CDS.2;Parent=Cre09.g393062.t1.1.v5.5;pacid=30781189
chromosome_9	phytozomev13	CDS	4032089	4032442	.	-	0	ID=Cre09.g393062.t1.1.v5.5.CDS.1;Parent=Cre09.g393062.t1.1.v5.5;pacid=30781189
chromosome_9	phytozomev13	exon	4032089	4032535	.	-	.	ID=Cre09.g393062.t1.1.v5.5.exon.1;Parent=Cre09.g393062.t1.1.v5.5;pacid=30781189
chromosome_9	phytozomev13	five_prime_UTR	4032443	4032535	.	-	.	ID=Cre09.g393062.t1.1.v5.5.five_prime_UTR.1;Parent=Cre09.g393062.t1.1.v5.5;pacid=30781189
###
chromosome_9	phytozomev13	gene	4035656	4040150	.	+	.	ID=Cre09.g393136.v5.5;Name=Cre09.g393136
chromosome_9	phytozomev13	mRNA	4035656	4040150	.	+	.	ID=Cre09.g393136.t1.1.v5.5;Parent=Cre09.g393136.v5.5;Name=Cre09.g393136.t1.1;pacid=30780892;longest=1
chromosome_9	phytozomev13	five_prime_UTR	4035656	4035980	.	+	.	ID=Cre09.g393136.t1.1.v5.5.five_prime_UTR.1;Parent=Cre09.g393136.t1.1.v5.5;pacid=30780892
chromosome_9	phytozomev13	exon	4035656	4036664	.	+	.	ID=Cre09.g393136.t1.1.v5.5.exon.1;Parent=Cre09.g393136.t1.1.v5.5;pacid=30780892
chromosome_9	phytozomev13	CDS	4035981	4036664	.	+	0	ID=Cre09.g393136.t1.1.v5.5.CDS.1;Parent=Cre09.g393136.t1.1.v5.5;pacid=30780892
chromosome_9	phytozomev13	exon	4036837	4036935	.	+	.	ID=Cre09.g393136.t1.1.v5.5.exon.2;Parent=Cre09.g393136.t1.1.v5.5;pacid=30780892
chromosome_9	phytozomev13	CDS	4036837	4036935	.	+	0	ID=Cre09.g393136.t1.1.v5.5.CDS.2;Parent=Cre09.g393136.t1.1.v5.5;pacid=30780892
chromosome_9	phytozomev13	exon	4037217	4037330	.	+	.	ID=Cre09.g393136.t1.1.v5.5.exon.3;Parent=Cre09.g393136.t1.1.v5.5;pacid=30780892
chromosome_9	phytozomev13	CDS	4037217	4037330	.	+	0	ID=Cre09.g393136.t1.1.v5.5.CDS.3;Parent=Cre09.g393136.t1.1.v5.5;pacid=30780892
chromosome_9	phytozomev13	exon	4037578	4037634	.	+	.	ID=Cre09.g393136.t1.1.v5.5.exon.4;Parent=Cre09.g393136.t1.1.v5.5;pacid=30780892
chromosome_9	phytozomev13	CDS	4037578	4037634	.	+	0	ID=Cre09.g393136.t1.1.v5.5.CDS.4;Parent=Cre09.g393136.t1.1.v5.5;pacid=30780892
chromosome_9	phytozomev13	exon	4037997	4038087	.	+	.	ID=Cre09.g393136.t1.1.v5.5.exon.5;Parent=Cre09.g393136.t1.1.v5.5;pacid=30780892
chromosome_9	phytozomev13	CDS	4037997	4038087	.	+	0	ID=Cre09.g393136.t1.1.v5.5.CDS.5;Parent=Cre09.g393136.t1.1.v5.5;pacid=30780892
chromosome_9	phytozomev13	exon	4038321	4039321	.	+	.	ID=Cre09.g393136.t1.1.v5.5.exon.6;Parent=Cre09.g393136.t1.1.v5.5;pacid=30780892
chromosome_9	phytozomev13	CDS	4038321	4039321	.	+	2	ID=Cre09.g393136.t1.1.v5.5.CDS.6;Parent=Cre09.g393136.t1.1.v5.5;pacid=30780892
chromosome_9	phytozomev13	CDS	4039533	4039682	.	+	0	ID=Cre09.g393136.t1.1.v5.5.CDS.7;Parent=Cre09.g393136.t1.1.v5.5;pacid=30780892
chromosome_9	phytozomev13	exon	4039533	4040150	.	+	.	ID=Cre09.g393136.t1.1.v5.5.exon.7;Parent=Cre09.g393136.t1.1.v5.5;pacid=30780892
chromosome_9	phytozomev13	three_prime_UTR	4039683	4040150	.	+	.	ID=Cre09.g393136.t1.1.v5.5.three_prime_UTR.1;Parent=Cre09.g393136.t1.1.v5.5;pacid=30780892
###
chromosome_9	phytozomev13	gene	4040225	4041798	.	-	.	ID=Cre09.g393173.v5.5;Name=Cre09.g393173
chromosome_9	phytozomev13	mRNA	4040225	4041798	.	-	.	ID=Cre09.g393173.t1.1.v5.5;Parent=Cre09.g393173.v5.5;Name=Cre09.g393173.t1.1;pacid=30780340;longest=1;geneName=ELI2
chromosome_9	phytozomev13	three_prime_UTR	4040225	4040725	.	-	.	ID=Cre09.g393173.t1.1.v5.5.three_prime_UTR.1;Parent=Cre09.g393173.t1.1.v5.5;pacid=30780340
chromosome_9	phytozomev13	exon	4040225	4041070	.	-	.	ID=Cre09.g393173.t1.1.v5.5.exon.2;Parent=Cre09.g393173.t1.1.v5.5;pacid=30780340
chromosome_9	phytozomev13	CDS	4040726	4041070	.	-	0	ID=Cre09.g393173.t1.1.v5.5.CDS.2;Parent=Cre09.g393173.t1.1.v5.5;pacid=30780340
chromosome_9	phytozomev13	CDS	4041581	4041763	.	-	0	ID=Cre09.g393173.t1.1.v5.5.CDS.1;Parent=Cre09.g393173.t1.1.v5.5;pacid=30780340
chromosome_9	phytozomev13	exon	4041581	4041798	.	-	.	ID=Cre09.g393173.t1.1.v5.5.exon.1;Parent=Cre09.g393173.t1.1.v5.5;pacid=30780340
chromosome_9	phytozomev13	five_prime_UTR	4041764	4041798	.	-	.	ID=Cre09.g393173.t1.1.v5.5.five_prime_UTR.1;Parent=Cre09.g393173.t1.1.v5.5;pacid=30780340
###
chromosome_9	phytozomev13	gene	4041850	4043445	.	-	.	ID=Cre09.g393210.v5.5;Name=Cre09.g393210
chromosome_9	phytozomev13	mRNA	4041850	4043445	.	-	.	ID=Cre09.g393210.t1.1.v5.5;Parent=Cre09.g393210.v5.5;Name=Cre09.g393210.t1.1;pacid=30780608;longest=1
chromosome_9	phytozomev13	three_prime_UTR	4041850	4042906	.	-	.	ID=Cre09.g393210.t1.1.v5.5.three_prime_UTR.1;Parent=Cre09.g393210.t1.1.v5.5;pacid=30780608
chromosome_9	phytozomev13	exon	4041850	4042923	.	-	.	ID=Cre09.g393210.t1.1.v5.5.exon.3;Parent=Cre09.g393210.t1.1.v5.5;pacid=30780608
chromosome_9	phytozomev13	CDS	4042907	4042923	.	-	2	ID=Cre09.g393210.t1.1.v5.5.CDS.3;Parent=Cre09.g393210.t1.1.v5.5;pacid=30780608
chromosome_9	phytozomev13	exon	4042991	4043121	.	-	.	ID=Cre09.g393210.t1.1.v5.5.exon.2;Parent=Cre09.g393210.t1.1.v5.5;pacid=30780608
chromosome_9	phytozomev13	CDS	4042991	4043121	.	-	1	ID=Cre09.g393210.t1.1.v5.5.CDS.2;Parent=Cre09.g393210.t1.1.v5.5;pacid=30780608
chromosome_9	phytozomev13	CDS	4043248	4043363	.	-	0	ID=Cre09.g393210.t1.1.v5.5.CDS.1;Parent=Cre09.g393210.t1.1.v5.5;pacid=30780608
chromosome_9	phytozomev13	exon	4043248	4043445	.	-	.	ID=Cre09.g393210.t1.1.v5.5.exon.1;Parent=Cre09.g393210.t1.1.v5.5;pacid=30780608
chromosome_9	phytozomev13	five_prime_UTR	4043364	4043445	.	-	.	ID=Cre09.g393210.t1.1.v5.5.five_prime_UTR.1;Parent=Cre09.g393210.t1.1.v5.5;pacid=30780608
###
chromosome_9	phytozomev13	gene	4043566	4049277	.	+	.	ID=Cre09.g393247.v5.5;Name=Cre09.g393247
chromosome_9	phytozomev13	mRNA	4043566	4049277	.	+	.	ID=Cre09.g393247.t1.1.v5.5;Parent=Cre09.g393247.v5.5;Name=Cre09.g393247.t1.1;pacid=30781412;longest=1
chromosome_9	phytozomev13	five_prime_UTR	4043566	4043641	.	+	.	ID=Cre09.g393247.t1.1.v5.5.five_prime_UTR.1;Parent=Cre09.g393247.t1.1.v5.5;pacid=30781412
chromosome_9	phytozomev13	exon	4043566	4043744	.	+	.	ID=Cre09.g393247.t1.1.v5.5.exon.1;Parent=Cre09.g393247.t1.1.v5.5;pacid=30781412
chromosome_9	phytozomev13	CDS	4043642	4043744	.	+	0	ID=Cre09.g393247.t1.1.v5.5.CDS.1;Parent=Cre09.g393247.t1.1.v5.5;pacid=30781412
chromosome_9	phytozomev13	exon	4044527	4045029	.	+	.	ID=Cre09.g393247.t1.1.v5.5.exon.2;Parent=Cre09.g393247.t1.1.v5.5;pacid=30781412
chromosome_9	phytozomev13	CDS	4044527	4045029	.	+	2	ID=Cre09.g393247.t1.1.v5.5.CDS.2;Parent=Cre09.g393247.t1.1.v5.5;pacid=30781412
chromosome_9	phytozomev13	exon	4045366	4045465	.	+	.	ID=Cre09.g393247.t1.1.v5.5.exon.3;Parent=Cre09.g393247.t1.1.v5.5;pacid=30781412
chromosome_9	phytozomev13	CDS	4045366	4045465	.	+	0	ID=Cre09.g393247.t1.1.v5.5.CDS.3;Parent=Cre09.g393247.t1.1.v5.5;pacid=30781412
chromosome_9	phytozomev13	exon	4045713	4045856	.	+	.	ID=Cre09.g393247.t1.1.v5.5.exon.4;Parent=Cre09.g393247.t1.1.v5.5;pacid=30781412
chromosome_9	phytozomev13	CDS	4045713	4045856	.	+	2	ID=Cre09.g393247.t1.1.v5.5.CDS.4;Parent=Cre09.g393247.t1.1.v5.5;pacid=30781412
chromosome_9	phytozomev13	exon	4046093	4049092	.	+	.	ID=Cre09.g393247.t1.1.v5.5.exon.5;Parent=Cre09.g393247.t1.1.v5.5;pacid=30781412
chromosome_9	phytozomev13	CDS	4046093	4049092	.	+	2	ID=Cre09.g393247.t1.1.v5.5.CDS.5;Parent=Cre09.g393247.t1.1.v5.5;pacid=30781412
chromosome_9	phytozomev13	CDS	4049242	4049255	.	+	2	ID=Cre09.g393247.t1.1.v5.5.CDS.6;Parent=Cre09.g393247.t1.1.v5.5;pacid=30781412
chromosome_9	phytozomev13	exon	4049242	4049277	.	+	.	ID=Cre09.g393247.t1.1.v5.5.exon.6;Parent=Cre09.g393247.t1.1.v5.5;pacid=30781412
chromosome_9	phytozomev13	three_prime_UTR	4049256	4049277	.	+	.	ID=Cre09.g393247.t1.1.v5.5.three_prime_UTR.1;Parent=Cre09.g393247.t1.1.v5.5;pacid=30781412
###
chromosome_9	phytozomev13	gene	4049280	4052565	.	-	.	ID=Cre09.g393284.v5.5;Name=Cre09.g393284
chromosome_9	phytozomev13	mRNA	4049280	4052565	.	-	.	ID=Cre09.g393284.t1.1.v5.5;Parent=Cre09.g393284.v5.5;Name=Cre09.g393284.t1.1;pacid=30780488;longest=1;geneName=RLS8
chromosome_9	phytozomev13	three_prime_UTR	4049280	4049315	.	-	.	ID=Cre09.g393284.t1.1.v5.5.three_prime_UTR.1;Parent=Cre09.g393284.t1.1.v5.5;pacid=30780488
chromosome_9	phytozomev13	exon	4049280	4049398	.	-	.	ID=Cre09.g393284.t1.1.v5.5.exon.4;Parent=Cre09.g393284.t1.1.v5.5;pacid=30780488
chromosome_9	phytozomev13	CDS	4049316	4049398	.	-	2	ID=Cre09.g393284.t1.1.v5.5.CDS.4;Parent=Cre09.g393284.t1.1.v5.5;pacid=30780488
chromosome_9	phytozomev13	exon	4049463	4049598	.	-	.	ID=Cre09.g393284.t1.1.v5.5.exon.3;Parent=Cre09.g393284.t1.1.v5.5;pacid=30780488
chromosome_9	phytozomev13	CDS	4049463	4049598	.	-	0	ID=Cre09.g393284.t1.1.v5.5.CDS.3;Parent=Cre09.g393284.t1.1.v5.5;pacid=30780488
chromosome_9	phytozomev13	exon	4049967	4050077	.	-	.	ID=Cre09.g393284.t1.1.v5.5.exon.2;Parent=Cre09.g393284.t1.1.v5.5;pacid=30780488
chromosome_9	phytozomev13	CDS	4049967	4050077	.	-	0	ID=Cre09.g393284.t1.1.v5.5.CDS.2;Parent=Cre09.g393284.t1.1.v5.5;pacid=30780488
chromosome_9	phytozomev13	CDS	4050441	4051955	.	-	0	ID=Cre09.g393284.t1.1.v5.5.CDS.1;Parent=Cre09.g393284.t1.1.v5.5;pacid=30780488
chromosome_9	phytozomev13	exon	4050441	4052565	.	-	.	ID=Cre09.g393284.t1.1.v5.5.exon.1;Parent=Cre09.g393284.t1.1.v5.5;pacid=30780488
chromosome_9	phytozomev13	five_prime_UTR	4051956	4052565	.	-	.	ID=Cre09.g393284.t1.1.v5.5.five_prime_UTR.1;Parent=Cre09.g393284.t1.1.v5.5;pacid=30780488
###
chromosome_9	phytozomev13	gene	4052630	4061745	.	-	.	ID=Cre09.g393321.v5.5;Name=Cre09.g393321
chromosome_9	phytozomev13	mRNA	4052630	4061745	.	-	.	ID=Cre09.g393321.t1.1.v5.5;Parent=Cre09.g393321.v5.5;Name=Cre09.g393321.t1.1;pacid=30781108;longest=1;geneName=CSR12
chromosome_9	phytozomev13	three_prime_UTR	4052630	4053481	.	-	.	ID=Cre09.g393321.t1.1.v5.5.three_prime_UTR.1;Parent=Cre09.g393321.t1.1.v5.5;pacid=30781108
chromosome_9	phytozomev13	exon	4052630	4053542	.	-	.	ID=Cre09.g393321.t1.1.v5.5.exon.15;Parent=Cre09.g393321.t1.1.v5.5;pacid=30781108
chromosome_9	phytozomev13	CDS	4053482	4053542	.	-	1	ID=Cre09.g393321.t1.1.v5.5.CDS.15;Parent=Cre09.g393321.t1.1.v5.5;pacid=30781108
chromosome_9	phytozomev13	exon	4054020	4054265	.	-	.	ID=Cre09.g393321.t1.1.v5.5.exon.14;Parent=Cre09.g393321.t1.1.v5.5;pacid=30781108
chromosome_9	phytozomev13	CDS	4054020	4054265	.	-	1	ID=Cre09.g393321.t1.1.v5.5.CDS.14;Parent=Cre09.g393321.t1.1.v5.5;pacid=30781108
chromosome_9	phytozomev13	exon	4054492	4054685	.	-	.	ID=Cre09.g393321.t1.1.v5.5.exon.13;Parent=Cre09.g393321.t1.1.v5.5;pacid=30781108
chromosome_9	phytozomev13	CDS	4054492	4054685	.	-	0	ID=Cre09.g393321.t1.1.v5.5.CDS.13;Parent=Cre09.g393321.t1.1.v5.5;pacid=30781108
chromosome_9	phytozomev13	exon	4057080	4057163	.	-	.	ID=Cre09.g393321.t1.1.v5.5.exon.12;Parent=Cre09.g393321.t1.1.v5.5;pacid=30781108
chromosome_9	phytozomev13	CDS	4057080	4057163	.	-	0	ID=Cre09.g393321.t1.1.v5.5.CDS.12;Parent=Cre09.g393321.t1.1.v5.5;pacid=30781108
chromosome_9	phytozomev13	exon	4057730	4057864	.	-	.	ID=Cre09.g393321.t1.1.v5.5.exon.11;Parent=Cre09.g393321.t1.1.v5.5;pacid=30781108
chromosome_9	phytozomev13	CDS	4057730	4057864	.	-	0	ID=Cre09.g393321.t1.1.v5.5.CDS.11;Parent=Cre09.g393321.t1.1.v5.5;pacid=30781108
chromosome_9	phytozomev13	exon	4058204	4058291	.	-	.	ID=Cre09.g393321.t1.1.v5.5.exon.10;Parent=Cre09.g393321.t1.1.v5.5;pacid=30781108
chromosome_9	phytozomev13	CDS	4058204	4058291	.	-	1	ID=Cre09.g393321.t1.1.v5.5.CDS.10;Parent=Cre09.g393321.t1.1.v5.5;pacid=30781108
chromosome_9	phytozomev13	exon	4058466	4058546	.	-	.	ID=Cre09.g393321.t1.1.v5.5.exon.9;Parent=Cre09.g393321.t1.1.v5.5;pacid=30781108
chromosome_9	phytozomev13	CDS	4058466	4058546	.	-	1	ID=Cre09.g393321.t1.1.v5.5.CDS.9;Parent=Cre09.g393321.t1.1.v5.5;pacid=30781108
chromosome_9	phytozomev13	exon	4058698	4058732	.	-	.	ID=Cre09.g393321.t1.1.v5.5.exon.8;Parent=Cre09.g393321.t1.1.v5.5;pacid=30781108
chromosome_9	phytozomev13	CDS	4058698	4058732	.	-	0	ID=Cre09.g393321.t1.1.v5.5.CDS.8;Parent=Cre09.g393321.t1.1.v5.5;pacid=30781108
chromosome_9	phytozomev13	exon	4059014	4059065	.	-	.	ID=Cre09.g393321.t1.1.v5.5.exon.7;Parent=Cre09.g393321.t1.1.v5.5;pacid=30781108
chromosome_9	phytozomev13	CDS	4059014	4059065	.	-	1	ID=Cre09.g393321.t1.1.v5.5.CDS.7;Parent=Cre09.g393321.t1.1.v5.5;pacid=30781108
chromosome_9	phytozomev13	exon	4059396	4059445	.	-	.	ID=Cre09.g393321.t1.1.v5.5.exon.6;Parent=Cre09.g393321.t1.1.v5.5;pacid=30781108
chromosome_9	phytozomev13	CDS	4059396	4059445	.	-	0	ID=Cre09.g393321.t1.1.v5.5.CDS.6;Parent=Cre09.g393321.t1.1.v5.5;pacid=30781108
chromosome_9	phytozomev13	exon	4059833	4059926	.	-	.	ID=Cre09.g393321.t1.1.v5.5.exon.5;Parent=Cre09.g393321.t1.1.v5.5;pacid=30781108
chromosome_9	phytozomev13	CDS	4059833	4059926	.	-	1	ID=Cre09.g393321.t1.1.v5.5.CDS.5;Parent=Cre09.g393321.t1.1.v5.5;pacid=30781108
chromosome_9	phytozomev13	exon	4060237	4060472	.	-	.	ID=Cre09.g393321.t1.1.v5.5.exon.4;Parent=Cre09.g393321.t1.1.v5.5;pacid=30781108
chromosome_9	phytozomev13	CDS	4060237	4060472	.	-	0	ID=Cre09.g393321.t1.1.v5.5.CDS.4;Parent=Cre09.g393321.t1.1.v5.5;pacid=30781108
chromosome_9	phytozomev13	exon	4060775	4060905	.	-	.	ID=Cre09.g393321.t1.1.v5.5.exon.3;Parent=Cre09.g393321.t1.1.v5.5;pacid=30781108
chromosome_9	phytozomev13	CDS	4060775	4060905	.	-	2	ID=Cre09.g393321.t1.1.v5.5.CDS.3;Parent=Cre09.g393321.t1.1.v5.5;pacid=30781108
chromosome_9	phytozomev13	exon	4061246	4061371	.	-	.	ID=Cre09.g393321.t1.1.v5.5.exon.2;Parent=Cre09.g393321.t1.1.v5.5;pacid=30781108
chromosome_9	phytozomev13	CDS	4061246	4061371	.	-	2	ID=Cre09.g393321.t1.1.v5.5.CDS.2;Parent=Cre09.g393321.t1.1.v5.5;pacid=30781108
chromosome_9	phytozomev13	CDS	4061523	4061592	.	-	0	ID=Cre09.g393321.t1.1.v5.5.CDS.1;Parent=Cre09.g393321.t1.1.v5.5;pacid=30781108
chromosome_9	phytozomev13	exon	4061523	4061745	.	-	.	ID=Cre09.g393321.t1.1.v5.5.exon.1;Parent=Cre09.g393321.t1.1.v5.5;pacid=30781108
chromosome_9	phytozomev13	five_prime_UTR	4061593	4061745	.	-	.	ID=Cre09.g393321.t1.1.v5.5.five_prime_UTR.1;Parent=Cre09.g393321.t1.1.v5.5;pacid=30781108
###
chromosome_9	phytozomev13	gene	4061906	4065907	.	+	.	ID=Cre09.g393358.v5.5;Name=Cre09.g393358
chromosome_9	phytozomev13	mRNA	4061906	4065907	.	+	.	ID=Cre09.g393358.t1.1.v5.5;Parent=Cre09.g393358.v5.5;Name=Cre09.g393358.t1.1;pacid=30781395;longest=1
chromosome_9	phytozomev13	five_prime_UTR	4061906	4062220	.	+	.	ID=Cre09.g393358.t1.1.v5.5.five_prime_UTR.1;Parent=Cre09.g393358.t1.1.v5.5;pacid=30781395
chromosome_9	phytozomev13	exon	4061906	4062338	.	+	.	ID=Cre09.g393358.t1.1.v5.5.exon.1;Parent=Cre09.g393358.t1.1.v5.5;pacid=30781395
chromosome_9	phytozomev13	CDS	4062221	4062338	.	+	0	ID=Cre09.g393358.t1.1.v5.5.CDS.1;Parent=Cre09.g393358.t1.1.v5.5;pacid=30781395
chromosome_9	phytozomev13	exon	4062419	4062716	.	+	.	ID=Cre09.g393358.t1.1.v5.5.exon.2;Parent=Cre09.g393358.t1.1.v5.5;pacid=30781395
chromosome_9	phytozomev13	CDS	4062419	4062716	.	+	2	ID=Cre09.g393358.t1.1.v5.5.CDS.2;Parent=Cre09.g393358.t1.1.v5.5;pacid=30781395
chromosome_9	phytozomev13	exon	4062870	4062935	.	+	.	ID=Cre09.g393358.t1.1.v5.5.exon.3;Parent=Cre09.g393358.t1.1.v5.5;pacid=30781395
chromosome_9	phytozomev13	CDS	4062870	4062935	.	+	1	ID=Cre09.g393358.t1.1.v5.5.CDS.3;Parent=Cre09.g393358.t1.1.v5.5;pacid=30781395
chromosome_9	phytozomev13	exon	4063274	4063376	.	+	.	ID=Cre09.g393358.t1.1.v5.5.exon.4;Parent=Cre09.g393358.t1.1.v5.5;pacid=30781395
chromosome_9	phytozomev13	CDS	4063274	4063376	.	+	1	ID=Cre09.g393358.t1.1.v5.5.CDS.4;Parent=Cre09.g393358.t1.1.v5.5;pacid=30781395
chromosome_9	phytozomev13	exon	4063756	4063896	.	+	.	ID=Cre09.g393358.t1.1.v5.5.exon.5;Parent=Cre09.g393358.t1.1.v5.5;pacid=30781395
chromosome_9	phytozomev13	CDS	4063756	4063896	.	+	0	ID=Cre09.g393358.t1.1.v5.5.CDS.5;Parent=Cre09.g393358.t1.1.v5.5;pacid=30781395
chromosome_9	phytozomev13	exon	4064351	4064434	.	+	.	ID=Cre09.g393358.t1.1.v5.5.exon.6;Parent=Cre09.g393358.t1.1.v5.5;pacid=30781395
chromosome_9	phytozomev13	CDS	4064351	4064434	.	+	0	ID=Cre09.g393358.t1.1.v5.5.CDS.6;Parent=Cre09.g393358.t1.1.v5.5;pacid=30781395
chromosome_9	phytozomev13	CDS	4064633	4064908	.	+	0	ID=Cre09.g393358.t1.1.v5.5.CDS.7;Parent=Cre09.g393358.t1.1.v5.5;pacid=30781395
chromosome_9	phytozomev13	exon	4064633	4065907	.	+	.	ID=Cre09.g393358.t1.1.v5.5.exon.7;Parent=Cre09.g393358.t1.1.v5.5;pacid=30781395
chromosome_9	phytozomev13	three_prime_UTR	4064909	4065907	.	+	.	ID=Cre09.g393358.t1.1.v5.5.three_prime_UTR.1;Parent=Cre09.g393358.t1.1.v5.5;pacid=30781395
###
chromosome_9	phytozomev13	gene	4065992	4075785	.	-	.	ID=Cre09.g393395.v5.5;Name=Cre09.g393395
chromosome_9	phytozomev13	mRNA	4065992	4075785	.	-	.	ID=Cre09.g393395.t1.1.v5.5;Parent=Cre09.g393395.v5.5;Name=Cre09.g393395.t1.1;pacid=30780911;longest=1
chromosome_9	phytozomev13	three_prime_UTR	4065992	4066623	.	-	.	ID=Cre09.g393395.t1.1.v5.5.three_prime_UTR.1;Parent=Cre09.g393395.t1.1.v5.5;pacid=30780911
chromosome_9	phytozomev13	exon	4065992	4067894	.	-	.	ID=Cre09.g393395.t1.1.v5.5.exon.11;Parent=Cre09.g393395.t1.1.v5.5;pacid=30780911
chromosome_9	phytozomev13	CDS	4066624	4067894	.	-	2	ID=Cre09.g393395.t1.1.v5.5.CDS.11;Parent=Cre09.g393395.t1.1.v5.5;pacid=30780911
chromosome_9	phytozomev13	exon	4068118	4071091	.	-	.	ID=Cre09.g393395.t1.1.v5.5.exon.10;Parent=Cre09.g393395.t1.1.v5.5;pacid=30780911
chromosome_9	phytozomev13	CDS	4068118	4071091	.	-	0	ID=Cre09.g393395.t1.1.v5.5.CDS.10;Parent=Cre09.g393395.t1.1.v5.5;pacid=30780911
chromosome_9	phytozomev13	exon	4071251	4071532	.	-	.	ID=Cre09.g393395.t1.1.v5.5.exon.9;Parent=Cre09.g393395.t1.1.v5.5;pacid=30780911
chromosome_9	phytozomev13	CDS	4071251	4071532	.	-	0	ID=Cre09.g393395.t1.1.v5.5.CDS.9;Parent=Cre09.g393395.t1.1.v5.5;pacid=30780911
chromosome_9	phytozomev13	exon	4071691	4071965	.	-	.	ID=Cre09.g393395.t1.1.v5.5.exon.8;Parent=Cre09.g393395.t1.1.v5.5;pacid=30780911
chromosome_9	phytozomev13	CDS	4071691	4071965	.	-	2	ID=Cre09.g393395.t1.1.v5.5.CDS.8;Parent=Cre09.g393395.t1.1.v5.5;pacid=30780911
chromosome_9	phytozomev13	exon	4072139	4072542	.	-	.	ID=Cre09.g393395.t1.1.v5.5.exon.7;Parent=Cre09.g393395.t1.1.v5.5;pacid=30780911
chromosome_9	phytozomev13	CDS	4072139	4072542	.	-	1	ID=Cre09.g393395.t1.1.v5.5.CDS.7;Parent=Cre09.g393395.t1.1.v5.5;pacid=30780911
chromosome_9	phytozomev13	exon	4072911	4073008	.	-	.	ID=Cre09.g393395.t1.1.v5.5.exon.6;Parent=Cre09.g393395.t1.1.v5.5;pacid=30780911
chromosome_9	phytozomev13	CDS	4072911	4073008	.	-	0	ID=Cre09.g393395.t1.1.v5.5.CDS.6;Parent=Cre09.g393395.t1.1.v5.5;pacid=30780911
chromosome_9	phytozomev13	exon	4073348	4073448	.	-	.	ID=Cre09.g393395.t1.1.v5.5.exon.5;Parent=Cre09.g393395.t1.1.v5.5;pacid=30780911
chromosome_9	phytozomev13	CDS	4073348	4073448	.	-	2	ID=Cre09.g393395.t1.1.v5.5.CDS.5;Parent=Cre09.g393395.t1.1.v5.5;pacid=30780911
chromosome_9	phytozomev13	exon	4073865	4074018	.	-	.	ID=Cre09.g393395.t1.1.v5.5.exon.4;Parent=Cre09.g393395.t1.1.v5.5;pacid=30780911
chromosome_9	phytozomev13	CDS	4073865	4074018	.	-	0	ID=Cre09.g393395.t1.1.v5.5.CDS.4;Parent=Cre09.g393395.t1.1.v5.5;pacid=30780911
chromosome_9	phytozomev13	exon	4074143	4074724	.	-	.	ID=Cre09.g393395.t1.1.v5.5.exon.3;Parent=Cre09.g393395.t1.1.v5.5;pacid=30780911
chromosome_9	phytozomev13	CDS	4074143	4074724	.	-	0	ID=Cre09.g393395.t1.1.v5.5.CDS.3;Parent=Cre09.g393395.t1.1.v5.5;pacid=30780911
chromosome_9	phytozomev13	exon	4074964	4075045	.	-	.	ID=Cre09.g393395.t1.1.v5.5.exon.2;Parent=Cre09.g393395.t1.1.v5.5;pacid=30780911
chromosome_9	phytozomev13	CDS	4074964	4075045	.	-	1	ID=Cre09.g393395.t1.1.v5.5.CDS.2;Parent=Cre09.g393395.t1.1.v5.5;pacid=30780911
chromosome_9	phytozomev13	CDS	4075236	4075633	.	-	0	ID=Cre09.g393395.t1.1.v5.5.CDS.1;Parent=Cre09.g393395.t1.1.v5.5;pacid=30780911
chromosome_9	phytozomev13	exon	4075236	4075785	.	-	.	ID=Cre09.g393395.t1.1.v5.5.exon.1;Parent=Cre09.g393395.t1.1.v5.5;pacid=30780911
chromosome_9	phytozomev13	five_prime_UTR	4075634	4075785	.	-	.	ID=Cre09.g393395.t1.1.v5.5.five_prime_UTR.1;Parent=Cre09.g393395.t1.1.v5.5;pacid=30780911
###
chromosome_9	phytozomev13	gene	4076200	4080165	.	-	.	ID=Cre09.g393432.v5.5;Name=Cre09.g393432
chromosome_9	phytozomev13	mRNA	4076200	4080165	.	-	.	ID=Cre09.g393432.t1.1.v5.5;Parent=Cre09.g393432.v5.5;Name=Cre09.g393432.t1.1;pacid=30780816;longest=1
chromosome_9	phytozomev13	three_prime_UTR	4076200	4076606	.	-	.	ID=Cre09.g393432.t1.1.v5.5.three_prime_UTR.1;Parent=Cre09.g393432.t1.1.v5.5;pacid=30780816
chromosome_9	phytozomev13	exon	4076200	4076804	.	-	.	ID=Cre09.g393432.t1.1.v5.5.exon.3;Parent=Cre09.g393432.t1.1.v5.5;pacid=30780816
chromosome_9	phytozomev13	CDS	4076607	4076804	.	-	0	ID=Cre09.g393432.t1.1.v5.5.CDS.3;Parent=Cre09.g393432.t1.1.v5.5;pacid=30780816
chromosome_9	phytozomev13	exon	4077039	4079248	.	-	.	ID=Cre09.g393432.t1.1.v5.5.exon.2;Parent=Cre09.g393432.t1.1.v5.5;pacid=30780816
chromosome_9	phytozomev13	CDS	4077039	4079248	.	-	2	ID=Cre09.g393432.t1.1.v5.5.CDS.2;Parent=Cre09.g393432.t1.1.v5.5;pacid=30780816
chromosome_9	phytozomev13	CDS	4079439	4079766	.	-	0	ID=Cre09.g393432.t1.1.v5.5.CDS.1;Parent=Cre09.g393432.t1.1.v5.5;pacid=30780816
chromosome_9	phytozomev13	exon	4079439	4080165	.	-	.	ID=Cre09.g393432.t1.1.v5.5.exon.1;Parent=Cre09.g393432.t1.1.v5.5;pacid=30780816
chromosome_9	phytozomev13	five_prime_UTR	4079767	4080165	.	-	.	ID=Cre09.g393432.t1.1.v5.5.five_prime_UTR.1;Parent=Cre09.g393432.t1.1.v5.5;pacid=30780816
###
chromosome_9	phytozomev13	gene	4080345	4083175	.	+	.	ID=Cre09.g393469.v5.5;Name=Cre09.g393469
chromosome_9	phytozomev13	mRNA	4080345	4083175	.	+	.	ID=Cre09.g393469.t1.1.v5.5;Parent=Cre09.g393469.v5.5;Name=Cre09.g393469.t1.1;pacid=30780304;longest=1
chromosome_9	phytozomev13	five_prime_UTR	4080345	4080550	.	+	.	ID=Cre09.g393469.t1.1.v5.5.five_prime_UTR.1;Parent=Cre09.g393469.t1.1.v5.5;pacid=30780304
chromosome_9	phytozomev13	exon	4080345	4081735	.	+	.	ID=Cre09.g393469.t1.1.v5.5.exon.1;Parent=Cre09.g393469.t1.1.v5.5;pacid=30780304
chromosome_9	phytozomev13	CDS	4080551	4081735	.	+	0	ID=Cre09.g393469.t1.1.v5.5.CDS.1;Parent=Cre09.g393469.t1.1.v5.5;pacid=30780304
chromosome_9	phytozomev13	CDS	4081897	4082598	.	+	0	ID=Cre09.g393469.t1.1.v5.5.CDS.2;Parent=Cre09.g393469.t1.1.v5.5;pacid=30780304
chromosome_9	phytozomev13	exon	4081897	4083175	.	+	.	ID=Cre09.g393469.t1.1.v5.5.exon.2;Parent=Cre09.g393469.t1.1.v5.5;pacid=30780304
chromosome_9	phytozomev13	three_prime_UTR	4082599	4083175	.	+	.	ID=Cre09.g393469.t1.1.v5.5.three_prime_UTR.1;Parent=Cre09.g393469.t1.1.v5.5;pacid=30780304
###
chromosome_9	phytozomev13	gene	4083849	4088064	.	+	.	ID=Cre09.g393506.v5.5;Name=Cre09.g393506
chromosome_9	phytozomev13	mRNA	4083849	4088064	.	+	.	ID=Cre09.g393506.t1.1.v5.5;Parent=Cre09.g393506.v5.5;Name=Cre09.g393506.t1.1;pacid=30780681;longest=1;geneName=HCP3
chromosome_9	phytozomev13	five_prime_UTR	4083849	4083956	.	+	.	ID=Cre09.g393506.t1.1.v5.5.five_prime_UTR.1;Parent=Cre09.g393506.t1.1.v5.5;pacid=30780681
chromosome_9	phytozomev13	exon	4083849	4084180	.	+	.	ID=Cre09.g393506.t1.1.v5.5.exon.1;Parent=Cre09.g393506.t1.1.v5.5;pacid=30780681
chromosome_9	phytozomev13	CDS	4083957	4084180	.	+	0	ID=Cre09.g393506.t1.1.v5.5.CDS.1;Parent=Cre09.g393506.t1.1.v5.5;pacid=30780681
chromosome_9	phytozomev13	exon	4084409	4084455	.	+	.	ID=Cre09.g393506.t1.1.v5.5.exon.2;Parent=Cre09.g393506.t1.1.v5.5;pacid=30780681
chromosome_9	phytozomev13	CDS	4084409	4084455	.	+	1	ID=Cre09.g393506.t1.1.v5.5.CDS.2;Parent=Cre09.g393506.t1.1.v5.5;pacid=30780681
chromosome_9	phytozomev13	exon	4084642	4085024	.	+	.	ID=Cre09.g393506.t1.1.v5.5.exon.3;Parent=Cre09.g393506.t1.1.v5.5;pacid=30780681
chromosome_9	phytozomev13	CDS	4084642	4085024	.	+	2	ID=Cre09.g393506.t1.1.v5.5.CDS.3;Parent=Cre09.g393506.t1.1.v5.5;pacid=30780681
chromosome_9	phytozomev13	exon	4085183	4085332	.	+	.	ID=Cre09.g393506.t1.1.v5.5.exon.4;Parent=Cre09.g393506.t1.1.v5.5;pacid=30780681
chromosome_9	phytozomev13	CDS	4085183	4085332	.	+	0	ID=Cre09.g393506.t1.1.v5.5.CDS.4;Parent=Cre09.g393506.t1.1.v5.5;pacid=30780681
chromosome_9	phytozomev13	exon	4085502	4085954	.	+	.	ID=Cre09.g393506.t1.1.v5.5.exon.5;Parent=Cre09.g393506.t1.1.v5.5;pacid=30780681
chromosome_9	phytozomev13	CDS	4085502	4085954	.	+	0	ID=Cre09.g393506.t1.1.v5.5.CDS.5;Parent=Cre09.g393506.t1.1.v5.5;pacid=30780681
chromosome_9	phytozomev13	exon	4086181	4086321	.	+	.	ID=Cre09.g393506.t1.1.v5.5.exon.6;Parent=Cre09.g393506.t1.1.v5.5;pacid=30780681
chromosome_9	phytozomev13	CDS	4086181	4086321	.	+	0	ID=Cre09.g393506.t1.1.v5.5.CDS.6;Parent=Cre09.g393506.t1.1.v5.5;pacid=30780681
chromosome_9	phytozomev13	exon	4086422	4086683	.	+	.	ID=Cre09.g393506.t1.1.v5.5.exon.7;Parent=Cre09.g393506.t1.1.v5.5;pacid=30780681
chromosome_9	phytozomev13	CDS	4086422	4086683	.	+	0	ID=Cre09.g393506.t1.1.v5.5.CDS.7;Parent=Cre09.g393506.t1.1.v5.5;pacid=30780681
chromosome_9	phytozomev13	CDS	4086880	4087169	.	+	2	ID=Cre09.g393506.t1.1.v5.5.CDS.8;Parent=Cre09.g393506.t1.1.v5.5;pacid=30780681
chromosome_9	phytozomev13	exon	4086880	4088064	.	+	.	ID=Cre09.g393506.t1.1.v5.5.exon.8;Parent=Cre09.g393506.t1.1.v5.5;pacid=30780681
chromosome_9	phytozomev13	three_prime_UTR	4087170	4088064	.	+	.	ID=Cre09.g393506.t1.1.v5.5.three_prime_UTR.1;Parent=Cre09.g393506.t1.1.v5.5;pacid=30780681
###
chromosome_9	phytozomev13	gene	4088070	4092385	.	-	.	ID=Cre09.g393543.v5.5;Name=Cre09.g393543
chromosome_9	phytozomev13	mRNA	4088070	4092385	.	-	.	ID=Cre09.g393543.t1.1.v5.5;Parent=Cre09.g393543.v5.5;Name=Cre09.g393543.t1.1;pacid=30781243;longest=1;geneName=HCP2
chromosome_9	phytozomev13	three_prime_UTR	4088070	4089192	.	-	.	ID=Cre09.g393543.t1.1.v5.5.three_prime_UTR.1;Parent=Cre09.g393543.t1.1.v5.5;pacid=30781243
chromosome_9	phytozomev13	exon	4088070	4089482	.	-	.	ID=Cre09.g393543.t1.1.v5.5.exon.8;Parent=Cre09.g393543.t1.1.v5.5;pacid=30781243
chromosome_9	phytozomev13	CDS	4089193	4089482	.	-	2	ID=Cre09.g393543.t1.1.v5.5.CDS.8;Parent=Cre09.g393543.t1.1.v5.5;pacid=30781243
chromosome_9	phytozomev13	exon	4089679	4089940	.	-	.	ID=Cre09.g393543.t1.1.v5.5.exon.7;Parent=Cre09.g393543.t1.1.v5.5;pacid=30781243
chromosome_9	phytozomev13	CDS	4089679	4089940	.	-	0	ID=Cre09.g393543.t1.1.v5.5.CDS.7;Parent=Cre09.g393543.t1.1.v5.5;pacid=30781243
chromosome_9	phytozomev13	exon	4090041	4090181	.	-	.	ID=Cre09.g393543.t1.1.v5.5.exon.6;Parent=Cre09.g393543.t1.1.v5.5;pacid=30781243
chromosome_9	phytozomev13	CDS	4090041	4090181	.	-	0	ID=Cre09.g393543.t1.1.v5.5.CDS.6;Parent=Cre09.g393543.t1.1.v5.5;pacid=30781243
chromosome_9	phytozomev13	exon	4090406	4090858	.	-	.	ID=Cre09.g393543.t1.1.v5.5.exon.5;Parent=Cre09.g393543.t1.1.v5.5;pacid=30781243
chromosome_9	phytozomev13	CDS	4090406	4090858	.	-	0	ID=Cre09.g393543.t1.1.v5.5.CDS.5;Parent=Cre09.g393543.t1.1.v5.5;pacid=30781243
chromosome_9	phytozomev13	exon	4091028	4091177	.	-	.	ID=Cre09.g393543.t1.1.v5.5.exon.4;Parent=Cre09.g393543.t1.1.v5.5;pacid=30781243
chromosome_9	phytozomev13	CDS	4091028	4091177	.	-	0	ID=Cre09.g393543.t1.1.v5.5.CDS.4;Parent=Cre09.g393543.t1.1.v5.5;pacid=30781243
chromosome_9	phytozomev13	exon	4091336	4091718	.	-	.	ID=Cre09.g393543.t1.1.v5.5.exon.3;Parent=Cre09.g393543.t1.1.v5.5;pacid=30781243
chromosome_9	phytozomev13	CDS	4091336	4091718	.	-	2	ID=Cre09.g393543.t1.1.v5.5.CDS.3;Parent=Cre09.g393543.t1.1.v5.5;pacid=30781243
chromosome_9	phytozomev13	exon	4091884	4091950	.	-	.	ID=Cre09.g393543.t1.1.v5.5.exon.2;Parent=Cre09.g393543.t1.1.v5.5;pacid=30781243
chromosome_9	phytozomev13	CDS	4091884	4091950	.	-	0	ID=Cre09.g393543.t1.1.v5.5.CDS.2;Parent=Cre09.g393543.t1.1.v5.5;pacid=30781243
chromosome_9	phytozomev13	CDS	4092028	4092246	.	-	0	ID=Cre09.g393543.t1.1.v5.5.CDS.1;Parent=Cre09.g393543.t1.1.v5.5;pacid=30781243
chromosome_9	phytozomev13	exon	4092028	4092385	.	-	.	ID=Cre09.g393543.t1.1.v5.5.exon.1;Parent=Cre09.g393543.t1.1.v5.5;pacid=30781243
chromosome_9	phytozomev13	five_prime_UTR	4092247	4092385	.	-	.	ID=Cre09.g393543.t1.1.v5.5.five_prime_UTR.1;Parent=Cre09.g393543.t1.1.v5.5;pacid=30781243
###
chromosome_9	phytozomev13	gene	4093476	4098387	.	+	.	ID=Cre09.g393580.v5.5;Name=Cre09.g393580
chromosome_9	phytozomev13	mRNA	4093476	4098387	.	+	.	ID=Cre09.g393580.t1.1.v5.5;Parent=Cre09.g393580.v5.5;Name=Cre09.g393580.t1.1;pacid=30781021;longest=1
chromosome_9	phytozomev13	five_prime_UTR	4093476	4093688	.	+	.	ID=Cre09.g393580.t1.1.v5.5.five_prime_UTR.1;Parent=Cre09.g393580.t1.1.v5.5;pacid=30781021
chromosome_9	phytozomev13	exon	4093476	4093808	.	+	.	ID=Cre09.g393580.t1.1.v5.5.exon.1;Parent=Cre09.g393580.t1.1.v5.5;pacid=30781021
chromosome_9	phytozomev13	CDS	4093689	4093808	.	+	0	ID=Cre09.g393580.t1.1.v5.5.CDS.1;Parent=Cre09.g393580.t1.1.v5.5;pacid=30781021
chromosome_9	phytozomev13	exon	4093962	4094383	.	+	.	ID=Cre09.g393580.t1.1.v5.5.exon.2;Parent=Cre09.g393580.t1.1.v5.5;pacid=30781021
chromosome_9	phytozomev13	CDS	4093962	4094383	.	+	0	ID=Cre09.g393580.t1.1.v5.5.CDS.2;Parent=Cre09.g393580.t1.1.v5.5;pacid=30781021
chromosome_9	phytozomev13	exon	4094592	4094628	.	+	.	ID=Cre09.g393580.t1.1.v5.5.exon.3;Parent=Cre09.g393580.t1.1.v5.5;pacid=30781021
chromosome_9	phytozomev13	CDS	4094592	4094628	.	+	1	ID=Cre09.g393580.t1.1.v5.5.CDS.3;Parent=Cre09.g393580.t1.1.v5.5;pacid=30781021
chromosome_9	phytozomev13	exon	4094865	4094876	.	+	.	ID=Cre09.g393580.t1.1.v5.5.exon.4;Parent=Cre09.g393580.t1.1.v5.5;pacid=30781021
chromosome_9	phytozomev13	CDS	4094865	4094876	.	+	0	ID=Cre09.g393580.t1.1.v5.5.CDS.4;Parent=Cre09.g393580.t1.1.v5.5;pacid=30781021
chromosome_9	phytozomev13	exon	4095057	4095385	.	+	.	ID=Cre09.g393580.t1.1.v5.5.exon.5;Parent=Cre09.g393580.t1.1.v5.5;pacid=30781021
chromosome_9	phytozomev13	CDS	4095057	4095385	.	+	0	ID=Cre09.g393580.t1.1.v5.5.CDS.5;Parent=Cre09.g393580.t1.1.v5.5;pacid=30781021
chromosome_9	phytozomev13	exon	4095714	4095844	.	+	.	ID=Cre09.g393580.t1.1.v5.5.exon.6;Parent=Cre09.g393580.t1.1.v5.5;pacid=30781021
chromosome_9	phytozomev13	CDS	4095714	4095844	.	+	1	ID=Cre09.g393580.t1.1.v5.5.CDS.6;Parent=Cre09.g393580.t1.1.v5.5;pacid=30781021
chromosome_9	phytozomev13	exon	4096023	4096228	.	+	.	ID=Cre09.g393580.t1.1.v5.5.exon.7;Parent=Cre09.g393580.t1.1.v5.5;pacid=30781021
chromosome_9	phytozomev13	CDS	4096023	4096228	.	+	2	ID=Cre09.g393580.t1.1.v5.5.CDS.7;Parent=Cre09.g393580.t1.1.v5.5;pacid=30781021
chromosome_9	phytozomev13	exon	4096396	4096473	.	+	.	ID=Cre09.g393580.t1.1.v5.5.exon.8;Parent=Cre09.g393580.t1.1.v5.5;pacid=30781021
chromosome_9	phytozomev13	CDS	4096396	4096473	.	+	0	ID=Cre09.g393580.t1.1.v5.5.CDS.8;Parent=Cre09.g393580.t1.1.v5.5;pacid=30781021
chromosome_9	phytozomev13	exon	4096731	4096889	.	+	.	ID=Cre09.g393580.t1.1.v5.5.exon.9;Parent=Cre09.g393580.t1.1.v5.5;pacid=30781021
chromosome_9	phytozomev13	CDS	4096731	4096889	.	+	0	ID=Cre09.g393580.t1.1.v5.5.CDS.9;Parent=Cre09.g393580.t1.1.v5.5;pacid=30781021
chromosome_9	phytozomev13	CDS	4097180	4097230	.	+	0	ID=Cre09.g393580.t1.1.v5.5.CDS.10;Parent=Cre09.g393580.t1.1.v5.5;pacid=30781021
chromosome_9	phytozomev13	exon	4097180	4098387	.	+	.	ID=Cre09.g393580.t1.1.v5.5.exon.10;Parent=Cre09.g393580.t1.1.v5.5;pacid=30781021
chromosome_9	phytozomev13	three_prime_UTR	4097231	4098387	.	+	.	ID=Cre09.g393580.t1.1.v5.5.three_prime_UTR.1;Parent=Cre09.g393580.t1.1.v5.5;pacid=30781021
###
chromosome_9	phytozomev13	gene	4098436	4109467	.	+	.	ID=Cre09.g393617.v5.5;Name=Cre09.g393617
chromosome_9	phytozomev13	mRNA	4098436	4109467	.	+	.	ID=Cre09.g393617.t1.1.v5.5;Parent=Cre09.g393617.v5.5;Name=Cre09.g393617.t1.1;pacid=30780629;longest=1
chromosome_9	phytozomev13	exon	4098436	4098547	.	+	.	ID=Cre09.g393617.t1.1.v5.5.exon.1;Parent=Cre09.g393617.t1.1.v5.5;pacid=30780629
chromosome_9	phytozomev13	five_prime_UTR	4098436	4098547	.	+	.	ID=Cre09.g393617.t1.1.v5.5.five_prime_UTR.1;Parent=Cre09.g393617.t1.1.v5.5;pacid=30780629
chromosome_9	phytozomev13	five_prime_UTR	4098699	4098713	.	+	.	ID=Cre09.g393617.t1.1.v5.5.five_prime_UTR.2;Parent=Cre09.g393617.t1.1.v5.5;pacid=30780629
chromosome_9	phytozomev13	exon	4098699	4106987	.	+	.	ID=Cre09.g393617.t1.1.v5.5.exon.2;Parent=Cre09.g393617.t1.1.v5.5;pacid=30780629
chromosome_9	phytozomev13	CDS	4098714	4106987	.	+	0	ID=Cre09.g393617.t1.1.v5.5.CDS.1;Parent=Cre09.g393617.t1.1.v5.5;pacid=30780629
chromosome_9	phytozomev13	exon	4107414	4107572	.	+	.	ID=Cre09.g393617.t1.1.v5.5.exon.3;Parent=Cre09.g393617.t1.1.v5.5;pacid=30780629
chromosome_9	phytozomev13	CDS	4107414	4107572	.	+	0	ID=Cre09.g393617.t1.1.v5.5.CDS.2;Parent=Cre09.g393617.t1.1.v5.5;pacid=30780629
chromosome_9	phytozomev13	exon	4107684	4107788	.	+	.	ID=Cre09.g393617.t1.1.v5.5.exon.4;Parent=Cre09.g393617.t1.1.v5.5;pacid=30780629
chromosome_9	phytozomev13	CDS	4107684	4107788	.	+	0	ID=Cre09.g393617.t1.1.v5.5.CDS.3;Parent=Cre09.g393617.t1.1.v5.5;pacid=30780629
chromosome_9	phytozomev13	CDS	4107936	4108607	.	+	0	ID=Cre09.g393617.t1.1.v5.5.CDS.4;Parent=Cre09.g393617.t1.1.v5.5;pacid=30780629
chromosome_9	phytozomev13	exon	4107936	4109467	.	+	.	ID=Cre09.g393617.t1.1.v5.5.exon.5;Parent=Cre09.g393617.t1.1.v5.5;pacid=30780629
chromosome_9	phytozomev13	three_prime_UTR	4108608	4109467	.	+	.	ID=Cre09.g393617.t1.1.v5.5.three_prime_UTR.1;Parent=Cre09.g393617.t1.1.v5.5;pacid=30780629
###
chromosome_9	phytozomev13	gene	4109535	4117955	.	-	.	ID=Cre09.g393654.v5.5;Name=Cre09.g393654
chromosome_9	phytozomev13	mRNA	4109535	4117955	.	-	.	ID=Cre09.g393654.t1.1.v5.5;Parent=Cre09.g393654.v5.5;Name=Cre09.g393654.t1.1;pacid=30780813;longest=1
chromosome_9	phytozomev13	three_prime_UTR	4109535	4110724	.	-	.	ID=Cre09.g393654.t1.1.v5.5.three_prime_UTR.1;Parent=Cre09.g393654.t1.1.v5.5;pacid=30780813
chromosome_9	phytozomev13	exon	4109535	4113817	.	-	.	ID=Cre09.g393654.t1.1.v5.5.exon.6;Parent=Cre09.g393654.t1.1.v5.5;pacid=30780813
chromosome_9	phytozomev13	CDS	4110725	4113817	.	-	0	ID=Cre09.g393654.t1.1.v5.5.CDS.4;Parent=Cre09.g393654.t1.1.v5.5;pacid=30780813
chromosome_9	phytozomev13	exon	4114164	4114259	.	-	.	ID=Cre09.g393654.t1.1.v5.5.exon.5;Parent=Cre09.g393654.t1.1.v5.5;pacid=30780813
chromosome_9	phytozomev13	CDS	4114164	4114259	.	-	0	ID=Cre09.g393654.t1.1.v5.5.CDS.3;Parent=Cre09.g393654.t1.1.v5.5;pacid=30780813
chromosome_9	phytozomev13	exon	4114552	4114584	.	-	.	ID=Cre09.g393654.t1.1.v5.5.exon.4;Parent=Cre09.g393654.t1.1.v5.5;pacid=30780813
chromosome_9	phytozomev13	CDS	4114552	4114584	.	-	0	ID=Cre09.g393654.t1.1.v5.5.CDS.2;Parent=Cre09.g393654.t1.1.v5.5;pacid=30780813
chromosome_9	phytozomev13	CDS	4114804	4116393	.	-	0	ID=Cre09.g393654.t1.1.v5.5.CDS.1;Parent=Cre09.g393654.t1.1.v5.5;pacid=30780813
chromosome_9	phytozomev13	exon	4114804	4116484	.	-	.	ID=Cre09.g393654.t1.1.v5.5.exon.3;Parent=Cre09.g393654.t1.1.v5.5;pacid=30780813
chromosome_9	phytozomev13	five_prime_UTR	4116394	4116484	.	-	.	ID=Cre09.g393654.t1.1.v5.5.five_prime_UTR.3;Parent=Cre09.g393654.t1.1.v5.5;pacid=30780813
chromosome_9	phytozomev13	exon	4116539	4116735	.	-	.	ID=Cre09.g393654.t1.1.v5.5.exon.2;Parent=Cre09.g393654.t1.1.v5.5;pacid=30780813
chromosome_9	phytozomev13	five_prime_UTR	4116539	4116735	.	-	.	ID=Cre09.g393654.t1.1.v5.5.five_prime_UTR.2;Parent=Cre09.g393654.t1.1.v5.5;pacid=30780813
chromosome_9	phytozomev13	exon	4117242	4117955	.	-	.	ID=Cre09.g393654.t1.1.v5.5.exon.1;Parent=Cre09.g393654.t1.1.v5.5;pacid=30780813
chromosome_9	phytozomev13	five_prime_UTR	4117242	4117955	.	-	.	ID=Cre09.g393654.t1.1.v5.5.five_prime_UTR.1;Parent=Cre09.g393654.t1.1.v5.5;pacid=30780813
###
chromosome_9	phytozomev13	gene	4118747	4126285	.	-	.	ID=Cre09.g393691.v5.5;Name=Cre09.g393691
chromosome_9	phytozomev13	mRNA	4118747	4126285	.	-	.	ID=Cre09.g393691.t1.1.v5.5;Parent=Cre09.g393691.v5.5;Name=Cre09.g393691.t1.1;pacid=30781245;longest=1;geneName=KDG4
chromosome_9	phytozomev13	three_prime_UTR	4118747	4119618	.	-	.	ID=Cre09.g393691.t1.1.v5.5.three_prime_UTR.1;Parent=Cre09.g393691.t1.1.v5.5;pacid=30781245
chromosome_9	phytozomev13	exon	4118747	4119802	.	-	.	ID=Cre09.g393691.t1.1.v5.5.exon.15;Parent=Cre09.g393691.t1.1.v5.5;pacid=30781245
chromosome_9	phytozomev13	CDS	4119619	4119802	.	-	1	ID=Cre09.g393691.t1.1.v5.5.CDS.15;Parent=Cre09.g393691.t1.1.v5.5;pacid=30781245
chromosome_9	phytozomev13	exon	4120177	4120345	.	-	.	ID=Cre09.g393691.t1.1.v5.5.exon.14;Parent=Cre09.g393691.t1.1.v5.5;pacid=30781245
chromosome_9	phytozomev13	CDS	4120177	4120345	.	-	2	ID=Cre09.g393691.t1.1.v5.5.CDS.14;Parent=Cre09.g393691.t1.1.v5.5;pacid=30781245
chromosome_9	phytozomev13	exon	4120537	4121913	.	-	.	ID=Cre09.g393691.t1.1.v5.5.exon.13;Parent=Cre09.g393691.t1.1.v5.5;pacid=30781245
chromosome_9	phytozomev13	CDS	4120537	4121913	.	-	2	ID=Cre09.g393691.t1.1.v5.5.CDS.13;Parent=Cre09.g393691.t1.1.v5.5;pacid=30781245
chromosome_9	phytozomev13	exon	4122047	4122183	.	-	.	ID=Cre09.g393691.t1.1.v5.5.exon.12;Parent=Cre09.g393691.t1.1.v5.5;pacid=30781245
chromosome_9	phytozomev13	CDS	4122047	4122183	.	-	1	ID=Cre09.g393691.t1.1.v5.5.CDS.12;Parent=Cre09.g393691.t1.1.v5.5;pacid=30781245
chromosome_9	phytozomev13	exon	4122481	4122548	.	-	.	ID=Cre09.g393691.t1.1.v5.5.exon.11;Parent=Cre09.g393691.t1.1.v5.5;pacid=30781245
chromosome_9	phytozomev13	CDS	4122481	4122548	.	-	0	ID=Cre09.g393691.t1.1.v5.5.CDS.11;Parent=Cre09.g393691.t1.1.v5.5;pacid=30781245
chromosome_9	phytozomev13	exon	4122730	4122850	.	-	.	ID=Cre09.g393691.t1.1.v5.5.exon.10;Parent=Cre09.g393691.t1.1.v5.5;pacid=30781245
chromosome_9	phytozomev13	CDS	4122730	4122850	.	-	1	ID=Cre09.g393691.t1.1.v5.5.CDS.10;Parent=Cre09.g393691.t1.1.v5.5;pacid=30781245
chromosome_9	phytozomev13	exon	4123081	4123187	.	-	.	ID=Cre09.g393691.t1.1.v5.5.exon.9;Parent=Cre09.g393691.t1.1.v5.5;pacid=30781245
chromosome_9	phytozomev13	CDS	4123081	4123187	.	-	0	ID=Cre09.g393691.t1.1.v5.5.CDS.9;Parent=Cre09.g393691.t1.1.v5.5;pacid=30781245
chromosome_9	phytozomev13	exon	4123507	4123599	.	-	.	ID=Cre09.g393691.t1.1.v5.5.exon.8;Parent=Cre09.g393691.t1.1.v5.5;pacid=30781245
chromosome_9	phytozomev13	CDS	4123507	4123599	.	-	0	ID=Cre09.g393691.t1.1.v5.5.CDS.8;Parent=Cre09.g393691.t1.1.v5.5;pacid=30781245
chromosome_9	phytozomev13	exon	4124004	4124136	.	-	.	ID=Cre09.g393691.t1.1.v5.5.exon.7;Parent=Cre09.g393691.t1.1.v5.5;pacid=30781245
chromosome_9	phytozomev13	CDS	4124004	4124136	.	-	1	ID=Cre09.g393691.t1.1.v5.5.CDS.7;Parent=Cre09.g393691.t1.1.v5.5;pacid=30781245
chromosome_9	phytozomev13	exon	4124384	4124538	.	-	.	ID=Cre09.g393691.t1.1.v5.5.exon.6;Parent=Cre09.g393691.t1.1.v5.5;pacid=30781245
chromosome_9	phytozomev13	CDS	4124384	4124538	.	-	0	ID=Cre09.g393691.t1.1.v5.5.CDS.6;Parent=Cre09.g393691.t1.1.v5.5;pacid=30781245
chromosome_9	phytozomev13	exon	4124972	4125036	.	-	.	ID=Cre09.g393691.t1.1.v5.5.exon.5;Parent=Cre09.g393691.t1.1.v5.5;pacid=30781245
chromosome_9	phytozomev13	CDS	4124972	4125036	.	-	2	ID=Cre09.g393691.t1.1.v5.5.CDS.5;Parent=Cre09.g393691.t1.1.v5.5;pacid=30781245
chromosome_9	phytozomev13	exon	4125298	4125385	.	-	.	ID=Cre09.g393691.t1.1.v5.5.exon.4;Parent=Cre09.g393691.t1.1.v5.5;pacid=30781245
chromosome_9	phytozomev13	CDS	4125298	4125385	.	-	0	ID=Cre09.g393691.t1.1.v5.5.CDS.4;Parent=Cre09.g393691.t1.1.v5.5;pacid=30781245
chromosome_9	phytozomev13	exon	4125521	4125582	.	-	.	ID=Cre09.g393691.t1.1.v5.5.exon.3;Parent=Cre09.g393691.t1.1.v5.5;pacid=30781245
chromosome_9	phytozomev13	CDS	4125521	4125582	.	-	2	ID=Cre09.g393691.t1.1.v5.5.CDS.3;Parent=Cre09.g393691.t1.1.v5.5;pacid=30781245
chromosome_9	phytozomev13	exon	4125895	4125929	.	-	.	ID=Cre09.g393691.t1.1.v5.5.exon.2;Parent=Cre09.g393691.t1.1.v5.5;pacid=30781245
chromosome_9	phytozomev13	CDS	4125895	4125929	.	-	1	ID=Cre09.g393691.t1.1.v5.5.CDS.2;Parent=Cre09.g393691.t1.1.v5.5;pacid=30781245
chromosome_9	phytozomev13	CDS	4126011	4126183	.	-	0	ID=Cre09.g393691.t1.1.v5.5.CDS.1;Parent=Cre09.g393691.t1.1.v5.5;pacid=30781245
chromosome_9	phytozomev13	exon	4126011	4126285	.	-	.	ID=Cre09.g393691.t1.1.v5.5.exon.1;Parent=Cre09.g393691.t1.1.v5.5;pacid=30781245
chromosome_9	phytozomev13	five_prime_UTR	4126184	4126285	.	-	.	ID=Cre09.g393691.t1.1.v5.5.five_prime_UTR.1;Parent=Cre09.g393691.t1.1.v5.5;pacid=30781245
###
chromosome_9	phytozomev13	gene	4126416	4131707	.	+	.	ID=Cre09.g393728.v5.5;Name=Cre09.g393728
chromosome_9	phytozomev13	mRNA	4126416	4131707	.	+	.	ID=Cre09.g393728.t1.1.v5.5;Parent=Cre09.g393728.v5.5;Name=Cre09.g393728.t1.1;pacid=30781271;longest=1
chromosome_9	phytozomev13	five_prime_UTR	4126416	4126525	.	+	.	ID=Cre09.g393728.t1.1.v5.5.five_prime_UTR.1;Parent=Cre09.g393728.t1.1.v5.5;pacid=30781271
chromosome_9	phytozomev13	exon	4126416	4126716	.	+	.	ID=Cre09.g393728.t1.1.v5.5.exon.1;Parent=Cre09.g393728.t1.1.v5.5;pacid=30781271
chromosome_9	phytozomev13	CDS	4126526	4126716	.	+	0	ID=Cre09.g393728.t1.1.v5.5.CDS.1;Parent=Cre09.g393728.t1.1.v5.5;pacid=30781271
chromosome_9	phytozomev13	exon	4127012	4127090	.	+	.	ID=Cre09.g393728.t1.1.v5.5.exon.2;Parent=Cre09.g393728.t1.1.v5.5;pacid=30781271
chromosome_9	phytozomev13	CDS	4127012	4127090	.	+	1	ID=Cre09.g393728.t1.1.v5.5.CDS.2;Parent=Cre09.g393728.t1.1.v5.5;pacid=30781271
chromosome_9	phytozomev13	exon	4127341	4127467	.	+	.	ID=Cre09.g393728.t1.1.v5.5.exon.3;Parent=Cre09.g393728.t1.1.v5.5;pacid=30781271
chromosome_9	phytozomev13	CDS	4127341	4127467	.	+	0	ID=Cre09.g393728.t1.1.v5.5.CDS.3;Parent=Cre09.g393728.t1.1.v5.5;pacid=30781271
chromosome_9	phytozomev13	exon	4127752	4127990	.	+	.	ID=Cre09.g393728.t1.1.v5.5.exon.4;Parent=Cre09.g393728.t1.1.v5.5;pacid=30781271
chromosome_9	phytozomev13	CDS	4127752	4127990	.	+	2	ID=Cre09.g393728.t1.1.v5.5.CDS.4;Parent=Cre09.g393728.t1.1.v5.5;pacid=30781271
chromosome_9	phytozomev13	exon	4128269	4128370	.	+	.	ID=Cre09.g393728.t1.1.v5.5.exon.5;Parent=Cre09.g393728.t1.1.v5.5;pacid=30781271
chromosome_9	phytozomev13	CDS	4128269	4128370	.	+	0	ID=Cre09.g393728.t1.1.v5.5.CDS.5;Parent=Cre09.g393728.t1.1.v5.5;pacid=30781271
chromosome_9	phytozomev13	exon	4128582	4128669	.	+	.	ID=Cre09.g393728.t1.1.v5.5.exon.6;Parent=Cre09.g393728.t1.1.v5.5;pacid=30781271
chromosome_9	phytozomev13	CDS	4128582	4128669	.	+	0	ID=Cre09.g393728.t1.1.v5.5.CDS.6;Parent=Cre09.g393728.t1.1.v5.5;pacid=30781271
chromosome_9	phytozomev13	exon	4128955	4129304	.	+	.	ID=Cre09.g393728.t1.1.v5.5.exon.7;Parent=Cre09.g393728.t1.1.v5.5;pacid=30781271
chromosome_9	phytozomev13	CDS	4128955	4129304	.	+	2	ID=Cre09.g393728.t1.1.v5.5.CDS.7;Parent=Cre09.g393728.t1.1.v5.5;pacid=30781271
chromosome_9	phytozomev13	exon	4129552	4129692	.	+	.	ID=Cre09.g393728.t1.1.v5.5.exon.8;Parent=Cre09.g393728.t1.1.v5.5;pacid=30781271
chromosome_9	phytozomev13	CDS	4129552	4129692	.	+	0	ID=Cre09.g393728.t1.1.v5.5.CDS.8;Parent=Cre09.g393728.t1.1.v5.5;pacid=30781271
chromosome_9	phytozomev13	exon	4129999	4130298	.	+	.	ID=Cre09.g393728.t1.1.v5.5.exon.9;Parent=Cre09.g393728.t1.1.v5.5;pacid=30781271
chromosome_9	phytozomev13	CDS	4129999	4130298	.	+	0	ID=Cre09.g393728.t1.1.v5.5.CDS.9;Parent=Cre09.g393728.t1.1.v5.5;pacid=30781271
chromosome_9	phytozomev13	exon	4130532	4130633	.	+	.	ID=Cre09.g393728.t1.1.v5.5.exon.10;Parent=Cre09.g393728.t1.1.v5.5;pacid=30781271
chromosome_9	phytozomev13	CDS	4130532	4130633	.	+	0	ID=Cre09.g393728.t1.1.v5.5.CDS.10;Parent=Cre09.g393728.t1.1.v5.5;pacid=30781271
chromosome_9	phytozomev13	exon	4130831	4130919	.	+	.	ID=Cre09.g393728.t1.1.v5.5.exon.11;Parent=Cre09.g393728.t1.1.v5.5;pacid=30781271
chromosome_9	phytozomev13	CDS	4130831	4130919	.	+	0	ID=Cre09.g393728.t1.1.v5.5.CDS.11;Parent=Cre09.g393728.t1.1.v5.5;pacid=30781271
chromosome_9	phytozomev13	exon	4131076	4131310	.	+	.	ID=Cre09.g393728.t1.1.v5.5.exon.12;Parent=Cre09.g393728.t1.1.v5.5;pacid=30781271
chromosome_9	phytozomev13	CDS	4131076	4131310	.	+	1	ID=Cre09.g393728.t1.1.v5.5.CDS.12;Parent=Cre09.g393728.t1.1.v5.5;pacid=30781271
chromosome_9	phytozomev13	CDS	4131548	4131637	.	+	0	ID=Cre09.g393728.t1.1.v5.5.CDS.13;Parent=Cre09.g393728.t1.1.v5.5;pacid=30781271
chromosome_9	phytozomev13	exon	4131548	4131707	.	+	.	ID=Cre09.g393728.t1.1.v5.5.exon.13;Parent=Cre09.g393728.t1.1.v5.5;pacid=30781271
chromosome_9	phytozomev13	three_prime_UTR	4131638	4131707	.	+	.	ID=Cre09.g393728.t1.1.v5.5.three_prime_UTR.1;Parent=Cre09.g393728.t1.1.v5.5;pacid=30781271
###
chromosome_9	phytozomev13	gene	4131710	4134695	.	-	.	ID=Cre09.g393765.v5.5;Name=Cre09.g393765
chromosome_9	phytozomev13	mRNA	4131710	4134695	.	-	.	ID=Cre09.g393765.t1.1.v5.5;Parent=Cre09.g393765.v5.5;Name=Cre09.g393765.t1.1;pacid=30780679;longest=1;geneName=LMR1
chromosome_9	phytozomev13	three_prime_UTR	4131710	4132880	.	-	.	ID=Cre09.g393765.t1.1.v5.5.three_prime_UTR.1;Parent=Cre09.g393765.t1.1.v5.5;pacid=30780679
chromosome_9	phytozomev13	exon	4131710	4132954	.	-	.	ID=Cre09.g393765.t1.1.v5.5.exon.4;Parent=Cre09.g393765.t1.1.v5.5;pacid=30780679
chromosome_9	phytozomev13	CDS	4132881	4132954	.	-	2	ID=Cre09.g393765.t1.1.v5.5.CDS.4;Parent=Cre09.g393765.t1.1.v5.5;pacid=30780679
chromosome_9	phytozomev13	exon	4133630	4133761	.	-	.	ID=Cre09.g393765.t1.1.v5.5.exon.3;Parent=Cre09.g393765.t1.1.v5.5;pacid=30780679
chromosome_9	phytozomev13	CDS	4133630	4133761	.	-	2	ID=Cre09.g393765.t1.1.v5.5.CDS.3;Parent=Cre09.g393765.t1.1.v5.5;pacid=30780679
chromosome_9	phytozomev13	exon	4134121	4134375	.	-	.	ID=Cre09.g393765.t1.1.v5.5.exon.2;Parent=Cre09.g393765.t1.1.v5.5;pacid=30780679
chromosome_9	phytozomev13	CDS	4134121	4134375	.	-	2	ID=Cre09.g393765.t1.1.v5.5.CDS.2;Parent=Cre09.g393765.t1.1.v5.5;pacid=30780679
chromosome_9	phytozomev13	CDS	4134468	4134615	.	-	0	ID=Cre09.g393765.t1.1.v5.5.CDS.1;Parent=Cre09.g393765.t1.1.v5.5;pacid=30780679
chromosome_9	phytozomev13	exon	4134468	4134695	.	-	.	ID=Cre09.g393765.t1.1.v5.5.exon.1;Parent=Cre09.g393765.t1.1.v5.5;pacid=30780679
chromosome_9	phytozomev13	five_prime_UTR	4134616	4134695	.	-	.	ID=Cre09.g393765.t1.1.v5.5.five_prime_UTR.1;Parent=Cre09.g393765.t1.1.v5.5;pacid=30780679
###
chromosome_9	phytozomev13	gene	4134796	4138524	.	+	.	ID=Cre09.g393802.v5.5;Name=Cre09.g393802
chromosome_9	phytozomev13	mRNA	4134796	4138524	.	+	.	ID=Cre09.g393802.t1.1.v5.5;Parent=Cre09.g393802.v5.5;Name=Cre09.g393802.t1.1;pacid=30780442;longest=1
chromosome_9	phytozomev13	five_prime_UTR	4134796	4134950	.	+	.	ID=Cre09.g393802.t1.1.v5.5.five_prime_UTR.1;Parent=Cre09.g393802.t1.1.v5.5;pacid=30780442
chromosome_9	phytozomev13	exon	4134796	4135027	.	+	.	ID=Cre09.g393802.t1.1.v5.5.exon.1;Parent=Cre09.g393802.t1.1.v5.5;pacid=30780442
chromosome_9	phytozomev13	CDS	4134951	4135027	.	+	0	ID=Cre09.g393802.t1.1.v5.5.CDS.1;Parent=Cre09.g393802.t1.1.v5.5;pacid=30780442
chromosome_9	phytozomev13	exon	4135100	4135208	.	+	.	ID=Cre09.g393802.t1.1.v5.5.exon.2;Parent=Cre09.g393802.t1.1.v5.5;pacid=30780442
chromosome_9	phytozomev13	CDS	4135100	4135208	.	+	1	ID=Cre09.g393802.t1.1.v5.5.CDS.2;Parent=Cre09.g393802.t1.1.v5.5;pacid=30780442
chromosome_9	phytozomev13	exon	4135388	4135567	.	+	.	ID=Cre09.g393802.t1.1.v5.5.exon.3;Parent=Cre09.g393802.t1.1.v5.5;pacid=30780442
chromosome_9	phytozomev13	CDS	4135388	4135567	.	+	0	ID=Cre09.g393802.t1.1.v5.5.CDS.3;Parent=Cre09.g393802.t1.1.v5.5;pacid=30780442
chromosome_9	phytozomev13	CDS	4135711	4137171	.	+	0	ID=Cre09.g393802.t1.1.v5.5.CDS.4;Parent=Cre09.g393802.t1.1.v5.5;pacid=30780442
chromosome_9	phytozomev13	exon	4135711	4138524	.	+	.	ID=Cre09.g393802.t1.1.v5.5.exon.4;Parent=Cre09.g393802.t1.1.v5.5;pacid=30780442
chromosome_9	phytozomev13	three_prime_UTR	4137172	4138524	.	+	.	ID=Cre09.g393802.t1.1.v5.5.three_prime_UTR.1;Parent=Cre09.g393802.t1.1.v5.5;pacid=30780442
###
chromosome_9	phytozomev13	gene	4138576	4145037	.	+	.	ID=Cre09.g393839.v5.5;Name=Cre09.g393839
chromosome_9	phytozomev13	mRNA	4138576	4145037	.	+	.	ID=Cre09.g393839.t1.1.v5.5;Parent=Cre09.g393839.v5.5;Name=Cre09.g393839.t1.1;pacid=30780859;longest=1
chromosome_9	phytozomev13	five_prime_UTR	4138576	4138589	.	+	.	ID=Cre09.g393839.t1.1.v5.5.five_prime_UTR.1;Parent=Cre09.g393839.t1.1.v5.5;pacid=30780859
chromosome_9	phytozomev13	exon	4138576	4139466	.	+	.	ID=Cre09.g393839.t1.1.v5.5.exon.1;Parent=Cre09.g393839.t1.1.v5.5;pacid=30780859
chromosome_9	phytozomev13	CDS	4138590	4139466	.	+	0	ID=Cre09.g393839.t1.1.v5.5.CDS.1;Parent=Cre09.g393839.t1.1.v5.5;pacid=30780859
chromosome_9	phytozomev13	CDS	4139628	4144495	.	+	2	ID=Cre09.g393839.t1.1.v5.5.CDS.2;Parent=Cre09.g393839.t1.1.v5.5;pacid=30780859
chromosome_9	phytozomev13	exon	4139628	4145037	.	+	.	ID=Cre09.g393839.t1.1.v5.5.exon.2;Parent=Cre09.g393839.t1.1.v5.5;pacid=30780859
chromosome_9	phytozomev13	three_prime_UTR	4144496	4145037	.	+	.	ID=Cre09.g393839.t1.1.v5.5.three_prime_UTR.1;Parent=Cre09.g393839.t1.1.v5.5;pacid=30780859
###
chromosome_9	phytozomev13	gene	4145500	4148285	.	-	.	ID=Cre09.g393876.v5.5;Name=Cre09.g393876
chromosome_9	phytozomev13	mRNA	4145500	4148285	.	-	.	ID=Cre09.g393876.t1.1.v5.5;Parent=Cre09.g393876.v5.5;Name=Cre09.g393876.t1.1;pacid=30781148;longest=1
chromosome_9	phytozomev13	three_prime_UTR	4145500	4145892	.	-	.	ID=Cre09.g393876.t1.1.v5.5.three_prime_UTR.1;Parent=Cre09.g393876.t1.1.v5.5;pacid=30781148
chromosome_9	phytozomev13	exon	4145500	4146161	.	-	.	ID=Cre09.g393876.t1.1.v5.5.exon.6;Parent=Cre09.g393876.t1.1.v5.5;pacid=30781148
chromosome_9	phytozomev13	CDS	4145893	4146161	.	-	2	ID=Cre09.g393876.t1.1.v5.5.CDS.6;Parent=Cre09.g393876.t1.1.v5.5;pacid=30781148
chromosome_9	phytozomev13	exon	4146379	4146920	.	-	.	ID=Cre09.g393876.t1.1.v5.5.exon.5;Parent=Cre09.g393876.t1.1.v5.5;pacid=30781148
chromosome_9	phytozomev13	CDS	4146379	4146920	.	-	1	ID=Cre09.g393876.t1.1.v5.5.CDS.5;Parent=Cre09.g393876.t1.1.v5.5;pacid=30781148
chromosome_9	phytozomev13	exon	4147055	4147302	.	-	.	ID=Cre09.g393876.t1.1.v5.5.exon.4;Parent=Cre09.g393876.t1.1.v5.5;pacid=30781148
chromosome_9	phytozomev13	CDS	4147055	4147302	.	-	0	ID=Cre09.g393876.t1.1.v5.5.CDS.4;Parent=Cre09.g393876.t1.1.v5.5;pacid=30781148
chromosome_9	phytozomev13	exon	4147399	4147510	.	-	.	ID=Cre09.g393876.t1.1.v5.5.exon.3;Parent=Cre09.g393876.t1.1.v5.5;pacid=30781148
chromosome_9	phytozomev13	CDS	4147399	4147510	.	-	1	ID=Cre09.g393876.t1.1.v5.5.CDS.3;Parent=Cre09.g393876.t1.1.v5.5;pacid=30781148
chromosome_9	phytozomev13	exon	4147717	4148043	.	-	.	ID=Cre09.g393876.t1.1.v5.5.exon.2;Parent=Cre09.g393876.t1.1.v5.5;pacid=30781148
chromosome_9	phytozomev13	CDS	4147717	4148043	.	-	1	ID=Cre09.g393876.t1.1.v5.5.CDS.2;Parent=Cre09.g393876.t1.1.v5.5;pacid=30781148
chromosome_9	phytozomev13	CDS	4148121	4148173	.	-	0	ID=Cre09.g393876.t1.1.v5.5.CDS.1;Parent=Cre09.g393876.t1.1.v5.5;pacid=30781148
chromosome_9	phytozomev13	exon	4148121	4148285	.	-	.	ID=Cre09.g393876.t1.1.v5.5.exon.1;Parent=Cre09.g393876.t1.1.v5.5;pacid=30781148
chromosome_9	phytozomev13	five_prime_UTR	4148174	4148285	.	-	.	ID=Cre09.g393876.t1.1.v5.5.five_prime_UTR.1;Parent=Cre09.g393876.t1.1.v5.5;pacid=30781148
###
chromosome_9	phytozomev13	gene	4148396	4151453	.	+	.	ID=Cre09.g393913.v5.5;Name=Cre09.g393913
chromosome_9	phytozomev13	mRNA	4148396	4151453	.	+	.	ID=Cre09.g393913.t1.1.v5.5;Parent=Cre09.g393913.v5.5;Name=Cre09.g393913.t1.1;pacid=30780379;longest=1
chromosome_9	phytozomev13	five_prime_UTR	4148396	4148489	.	+	.	ID=Cre09.g393913.t1.1.v5.5.five_prime_UTR.1;Parent=Cre09.g393913.t1.1.v5.5;pacid=30780379
chromosome_9	phytozomev13	exon	4148396	4148603	.	+	.	ID=Cre09.g393913.t1.1.v5.5.exon.1;Parent=Cre09.g393913.t1.1.v5.5;pacid=30780379
chromosome_9	phytozomev13	CDS	4148490	4148603	.	+	0	ID=Cre09.g393913.t1.1.v5.5.CDS.1;Parent=Cre09.g393913.t1.1.v5.5;pacid=30780379
chromosome_9	phytozomev13	exon	4148711	4148766	.	+	.	ID=Cre09.g393913.t1.1.v5.5.exon.2;Parent=Cre09.g393913.t1.1.v5.5;pacid=30780379
chromosome_9	phytozomev13	CDS	4148711	4148766	.	+	0	ID=Cre09.g393913.t1.1.v5.5.CDS.2;Parent=Cre09.g393913.t1.1.v5.5;pacid=30780379
chromosome_9	phytozomev13	exon	4148969	4149356	.	+	.	ID=Cre09.g393913.t1.1.v5.5.exon.3;Parent=Cre09.g393913.t1.1.v5.5;pacid=30780379
chromosome_9	phytozomev13	CDS	4148969	4149356	.	+	1	ID=Cre09.g393913.t1.1.v5.5.CDS.3;Parent=Cre09.g393913.t1.1.v5.5;pacid=30780379
chromosome_9	phytozomev13	CDS	4149643	4150917	.	+	0	ID=Cre09.g393913.t1.1.v5.5.CDS.4;Parent=Cre09.g393913.t1.1.v5.5;pacid=30780379
chromosome_9	phytozomev13	exon	4149643	4151453	.	+	.	ID=Cre09.g393913.t1.1.v5.5.exon.4;Parent=Cre09.g393913.t1.1.v5.5;pacid=30780379
chromosome_9	phytozomev13	three_prime_UTR	4150918	4151453	.	+	.	ID=Cre09.g393913.t1.1.v5.5.three_prime_UTR.1;Parent=Cre09.g393913.t1.1.v5.5;pacid=30780379
###
chromosome_9	phytozomev13	gene	4151736	4154318	.	+	.	ID=Cre09.g393954.v5.5;Name=Cre09.g393954
chromosome_9	phytozomev13	mRNA	4151736	4154318	.	+	.	ID=Cre09.g393954.t1.1.v5.5;Parent=Cre09.g393954.v5.5;Name=Cre09.g393954.t1.1;pacid=30781347;longest=1;geneName=FAP106
chromosome_9	phytozomev13	five_prime_UTR	4151736	4151978	.	+	.	ID=Cre09.g393954.t1.1.v5.5.five_prime_UTR.1;Parent=Cre09.g393954.t1.1.v5.5;pacid=30781347
chromosome_9	phytozomev13	exon	4151736	4152056	.	+	.	ID=Cre09.g393954.t1.1.v5.5.exon.1;Parent=Cre09.g393954.t1.1.v5.5;pacid=30781347
chromosome_9	phytozomev13	CDS	4151979	4152056	.	+	0	ID=Cre09.g393954.t1.1.v5.5.CDS.1;Parent=Cre09.g393954.t1.1.v5.5;pacid=30781347
chromosome_9	phytozomev13	exon	4152219	4152357	.	+	.	ID=Cre09.g393954.t1.1.v5.5.exon.2;Parent=Cre09.g393954.t1.1.v5.5;pacid=30781347
chromosome_9	phytozomev13	CDS	4152219	4152357	.	+	0	ID=Cre09.g393954.t1.1.v5.5.CDS.2;Parent=Cre09.g393954.t1.1.v5.5;pacid=30781347
chromosome_9	phytozomev13	exon	4152478	4152752	.	+	.	ID=Cre09.g393954.t1.1.v5.5.exon.3;Parent=Cre09.g393954.t1.1.v5.5;pacid=30781347
chromosome_9	phytozomev13	CDS	4152478	4152752	.	+	2	ID=Cre09.g393954.t1.1.v5.5.CDS.3;Parent=Cre09.g393954.t1.1.v5.5;pacid=30781347
chromosome_9	phytozomev13	exon	4153006	4153104	.	+	.	ID=Cre09.g393954.t1.1.v5.5.exon.4;Parent=Cre09.g393954.t1.1.v5.5;pacid=30781347
chromosome_9	phytozomev13	CDS	4153006	4153104	.	+	0	ID=Cre09.g393954.t1.1.v5.5.CDS.4;Parent=Cre09.g393954.t1.1.v5.5;pacid=30781347
chromosome_9	phytozomev13	CDS	4153457	4153588	.	+	0	ID=Cre09.g393954.t1.1.v5.5.CDS.5;Parent=Cre09.g393954.t1.1.v5.5;pacid=30781347
chromosome_9	phytozomev13	exon	4153457	4154318	.	+	.	ID=Cre09.g393954.t1.1.v5.5.exon.5;Parent=Cre09.g393954.t1.1.v5.5;pacid=30781347
chromosome_9	phytozomev13	three_prime_UTR	4153589	4154318	.	+	.	ID=Cre09.g393954.t1.1.v5.5.three_prime_UTR.1;Parent=Cre09.g393954.t1.1.v5.5;pacid=30781347
###
chromosome_9	phytozomev13	gene	4154320	4165975	.	-	.	ID=Cre09.g393991.v5.5;Name=Cre09.g393991
chromosome_9	phytozomev13	mRNA	4154320	4165975	.	-	.	ID=Cre09.g393991.t1.1.v5.5;Parent=Cre09.g393991.v5.5;Name=Cre09.g393991.t1.1;pacid=30780524;longest=1
chromosome_9	phytozomev13	three_prime_UTR	4154320	4155173	.	-	.	ID=Cre09.g393991.t1.1.v5.5.three_prime_UTR.1;Parent=Cre09.g393991.t1.1.v5.5;pacid=30780524
chromosome_9	phytozomev13	exon	4154320	4155584	.	-	.	ID=Cre09.g393991.t1.1.v5.5.exon.5;Parent=Cre09.g393991.t1.1.v5.5;pacid=30780524
chromosome_9	phytozomev13	CDS	4155174	4155584	.	-	0	ID=Cre09.g393991.t1.1.v5.5.CDS.5;Parent=Cre09.g393991.t1.1.v5.5;pacid=30780524
chromosome_9	phytozomev13	exon	4155711	4155815	.	-	.	ID=Cre09.g393991.t1.1.v5.5.exon.4;Parent=Cre09.g393991.t1.1.v5.5;pacid=30780524
chromosome_9	phytozomev13	CDS	4155711	4155815	.	-	0	ID=Cre09.g393991.t1.1.v5.5.CDS.4;Parent=Cre09.g393991.t1.1.v5.5;pacid=30780524
chromosome_9	phytozomev13	exon	4156009	4156131	.	-	.	ID=Cre09.g393991.t1.1.v5.5.exon.3;Parent=Cre09.g393991.t1.1.v5.5;pacid=30780524
chromosome_9	phytozomev13	CDS	4156009	4156131	.	-	0	ID=Cre09.g393991.t1.1.v5.5.CDS.3;Parent=Cre09.g393991.t1.1.v5.5;pacid=30780524
chromosome_9	phytozomev13	exon	4156333	4164856	.	-	.	ID=Cre09.g393991.t1.1.v5.5.exon.2;Parent=Cre09.g393991.t1.1.v5.5;pacid=30780524
chromosome_9	phytozomev13	CDS	4156333	4164856	.	-	1	ID=Cre09.g393991.t1.1.v5.5.CDS.2;Parent=Cre09.g393991.t1.1.v5.5;pacid=30780524
chromosome_9	phytozomev13	CDS	4165124	4165875	.	-	0	ID=Cre09.g393991.t1.1.v5.5.CDS.1;Parent=Cre09.g393991.t1.1.v5.5;pacid=30780524
chromosome_9	phytozomev13	exon	4165124	4165975	.	-	.	ID=Cre09.g393991.t1.1.v5.5.exon.1;Parent=Cre09.g393991.t1.1.v5.5;pacid=30780524
chromosome_9	phytozomev13	five_prime_UTR	4165876	4165975	.	-	.	ID=Cre09.g393991.t1.1.v5.5.five_prime_UTR.1;Parent=Cre09.g393991.t1.1.v5.5;pacid=30780524
###
chromosome_9	phytozomev13	gene	4166080	4177345	.	-	.	ID=Cre09.g394028.v5.5;Name=Cre09.g394028
chromosome_9	phytozomev13	mRNA	4166080	4177345	.	-	.	ID=Cre09.g394028.t1.1.v5.5;Parent=Cre09.g394028.v5.5;Name=Cre09.g394028.t1.1;pacid=30781140;longest=1
chromosome_9	phytozomev13	three_prime_UTR	4166080	4167839	.	-	.	ID=Cre09.g394028.t1.1.v5.5.three_prime_UTR.1;Parent=Cre09.g394028.t1.1.v5.5;pacid=30781140
chromosome_9	phytozomev13	exon	4166080	4168037	.	-	.	ID=Cre09.g394028.t1.1.v5.5.exon.4;Parent=Cre09.g394028.t1.1.v5.5;pacid=30781140
chromosome_9	phytozomev13	CDS	4167840	4168037	.	-	0	ID=Cre09.g394028.t1.1.v5.5.CDS.4;Parent=Cre09.g394028.t1.1.v5.5;pacid=30781140
chromosome_9	phytozomev13	exon	4168157	4168261	.	-	.	ID=Cre09.g394028.t1.1.v5.5.exon.3;Parent=Cre09.g394028.t1.1.v5.5;pacid=30781140
chromosome_9	phytozomev13	CDS	4168157	4168261	.	-	0	ID=Cre09.g394028.t1.1.v5.5.CDS.3;Parent=Cre09.g394028.t1.1.v5.5;pacid=30781140
chromosome_9	phytozomev13	exon	4168481	4168609	.	-	.	ID=Cre09.g394028.t1.1.v5.5.exon.2;Parent=Cre09.g394028.t1.1.v5.5;pacid=30781140
chromosome_9	phytozomev13	CDS	4168481	4168609	.	-	0	ID=Cre09.g394028.t1.1.v5.5.CDS.2;Parent=Cre09.g394028.t1.1.v5.5;pacid=30781140
chromosome_9	phytozomev13	CDS	4168760	4177099	.	-	0	ID=Cre09.g394028.t1.1.v5.5.CDS.1;Parent=Cre09.g394028.t1.1.v5.5;pacid=30781140
chromosome_9	phytozomev13	exon	4168760	4177345	.	-	.	ID=Cre09.g394028.t1.1.v5.5.exon.1;Parent=Cre09.g394028.t1.1.v5.5;pacid=30781140
chromosome_9	phytozomev13	five_prime_UTR	4177100	4177345	.	-	.	ID=Cre09.g394028.t1.1.v5.5.five_prime_UTR.1;Parent=Cre09.g394028.t1.1.v5.5;pacid=30781140
###
chromosome_9	phytozomev13	gene	4181276	4183597	.	+	.	ID=Cre09.g394065.v5.5;Name=Cre09.g394065
chromosome_9	phytozomev13	mRNA	4181276	4183051	.	+	.	ID=Cre09.g394065.t1.1.v5.5;Parent=Cre09.g394065.v5.5;Name=Cre09.g394065.t1.1;pacid=30781233;longest=0
chromosome_9	phytozomev13	five_prime_UTR	4181276	4181467	.	+	.	ID=Cre09.g394065.t1.1.v5.5.five_prime_UTR.1;Parent=Cre09.g394065.t1.1.v5.5;pacid=30781233
chromosome_9	phytozomev13	exon	4181276	4181561	.	+	.	ID=Cre09.g394065.t1.1.v5.5.exon.1;Parent=Cre09.g394065.t1.1.v5.5;pacid=30781233
chromosome_9	phytozomev13	CDS	4181468	4181561	.	+	0	ID=Cre09.g394065.t1.1.v5.5.CDS.1;Parent=Cre09.g394065.t1.1.v5.5;pacid=30781233
chromosome_9	phytozomev13	exon	4181806	4181968	.	+	.	ID=Cre09.g394065.t1.1.v5.5.exon.2;Parent=Cre09.g394065.t1.1.v5.5;pacid=30781233
chromosome_9	phytozomev13	CDS	4181806	4181968	.	+	2	ID=Cre09.g394065.t1.1.v5.5.CDS.2;Parent=Cre09.g394065.t1.1.v5.5;pacid=30781233
chromosome_9	phytozomev13	exon	4182120	4182279	.	+	.	ID=Cre09.g394065.t1.1.v5.5.exon.3;Parent=Cre09.g394065.t1.1.v5.5;pacid=30781233
chromosome_9	phytozomev13	CDS	4182120	4182279	.	+	1	ID=Cre09.g394065.t1.1.v5.5.CDS.3;Parent=Cre09.g394065.t1.1.v5.5;pacid=30781233
chromosome_9	phytozomev13	exon	4182482	4182526	.	+	.	ID=Cre09.g394065.t1.1.v5.5.exon.4;Parent=Cre09.g394065.t1.1.v5.5;pacid=30781233
chromosome_9	phytozomev13	CDS	4182482	4182526	.	+	0	ID=Cre09.g394065.t1.1.v5.5.CDS.4;Parent=Cre09.g394065.t1.1.v5.5;pacid=30781233
chromosome_9	phytozomev13	CDS	4182645	4182677	.	+	0	ID=Cre09.g394065.t1.1.v5.5.CDS.5;Parent=Cre09.g394065.t1.1.v5.5;pacid=30781233
chromosome_9	phytozomev13	exon	4182645	4183051	.	+	.	ID=Cre09.g394065.t1.1.v5.5.exon.5;Parent=Cre09.g394065.t1.1.v5.5;pacid=30781233
chromosome_9	phytozomev13	three_prime_UTR	4182678	4183051	.	+	.	ID=Cre09.g394065.t1.1.v5.5.three_prime_UTR.1;Parent=Cre09.g394065.t1.1.v5.5;pacid=30781233
chromosome_9	phytozomev13	mRNA	4181276	4183597	.	+	.	ID=Cre09.g394065.t2.1.v5.5;Parent=Cre09.g394065.v5.5;Name=Cre09.g394065.t2.1;pacid=30781234;longest=1
chromosome_9	phytozomev13	five_prime_UTR	4181276	4181467	.	+	.	ID=Cre09.g394065.t2.1.v5.5.five_prime_UTR.1;Parent=Cre09.g394065.t2.1.v5.5;pacid=30781234
chromosome_9	phytozomev13	exon	4181276	4181561	.	+	.	ID=Cre09.g394065.t2.1.v5.5.exon.1;Parent=Cre09.g394065.t2.1.v5.5;pacid=30781234
chromosome_9	phytozomev13	CDS	4181468	4181561	.	+	0	ID=Cre09.g394065.t2.1.v5.5.CDS.1;Parent=Cre09.g394065.t2.1.v5.5;pacid=30781234
chromosome_9	phytozomev13	exon	4181806	4181968	.	+	.	ID=Cre09.g394065.t2.1.v5.5.exon.2;Parent=Cre09.g394065.t2.1.v5.5;pacid=30781234
chromosome_9	phytozomev13	CDS	4181806	4181968	.	+	2	ID=Cre09.g394065.t2.1.v5.5.CDS.2;Parent=Cre09.g394065.t2.1.v5.5;pacid=30781234
chromosome_9	phytozomev13	exon	4182120	4182279	.	+	.	ID=Cre09.g394065.t2.1.v5.5.exon.3;Parent=Cre09.g394065.t2.1.v5.5;pacid=30781234
chromosome_9	phytozomev13	CDS	4182120	4182279	.	+	1	ID=Cre09.g394065.t2.1.v5.5.CDS.3;Parent=Cre09.g394065.t2.1.v5.5;pacid=30781234
chromosome_9	phytozomev13	exon	4182482	4182526	.	+	.	ID=Cre09.g394065.t2.1.v5.5.exon.4;Parent=Cre09.g394065.t2.1.v5.5;pacid=30781234
chromosome_9	phytozomev13	CDS	4182482	4182526	.	+	0	ID=Cre09.g394065.t2.1.v5.5.CDS.4;Parent=Cre09.g394065.t2.1.v5.5;pacid=30781234
chromosome_9	phytozomev13	CDS	4182645	4182677	.	+	0	ID=Cre09.g394065.t2.1.v5.5.CDS.5;Parent=Cre09.g394065.t2.1.v5.5;pacid=30781234
chromosome_9	phytozomev13	exon	4182645	4183597	.	+	.	ID=Cre09.g394065.t2.1.v5.5.exon.5;Parent=Cre09.g394065.t2.1.v5.5;pacid=30781234
chromosome_9	phytozomev13	three_prime_UTR	4182678	4183597	.	+	.	ID=Cre09.g394065.t2.1.v5.5.three_prime_UTR.1;Parent=Cre09.g394065.t2.1.v5.5;pacid=30781234
###
chromosome_9	phytozomev13	gene	4186261	4190894	.	+	.	ID=Cre09.g394102.v5.5;Name=Cre09.g394102
chromosome_9	phytozomev13	mRNA	4186261	4190894	.	+	.	ID=Cre09.g394102.t1.1.v5.5;Parent=Cre09.g394102.v5.5;Name=Cre09.g394102.t1.1;pacid=30781451;longest=1;geneName=GUK2
chromosome_9	phytozomev13	five_prime_UTR	4186261	4186298	.	+	.	ID=Cre09.g394102.t1.1.v5.5.five_prime_UTR.1;Parent=Cre09.g394102.t1.1.v5.5;pacid=30781451
chromosome_9	phytozomev13	exon	4186261	4186562	.	+	.	ID=Cre09.g394102.t1.1.v5.5.exon.1;Parent=Cre09.g394102.t1.1.v5.5;pacid=30781451
chromosome_9	phytozomev13	CDS	4186299	4186562	.	+	0	ID=Cre09.g394102.t1.1.v5.5.CDS.1;Parent=Cre09.g394102.t1.1.v5.5;pacid=30781451
chromosome_9	phytozomev13	exon	4186836	4186916	.	+	.	ID=Cre09.g394102.t1.1.v5.5.exon.2;Parent=Cre09.g394102.t1.1.v5.5;pacid=30781451
chromosome_9	phytozomev13	CDS	4186836	4186916	.	+	0	ID=Cre09.g394102.t1.1.v5.5.CDS.2;Parent=Cre09.g394102.t1.1.v5.5;pacid=30781451
chromosome_9	phytozomev13	exon	4187052	4187141	.	+	.	ID=Cre09.g394102.t1.1.v5.5.exon.3;Parent=Cre09.g394102.t1.1.v5.5;pacid=30781451
chromosome_9	phytozomev13	CDS	4187052	4187141	.	+	0	ID=Cre09.g394102.t1.1.v5.5.CDS.3;Parent=Cre09.g394102.t1.1.v5.5;pacid=30781451
chromosome_9	phytozomev13	exon	4187364	4187521	.	+	.	ID=Cre09.g394102.t1.1.v5.5.exon.4;Parent=Cre09.g394102.t1.1.v5.5;pacid=30781451
chromosome_9	phytozomev13	CDS	4187364	4187521	.	+	0	ID=Cre09.g394102.t1.1.v5.5.CDS.4;Parent=Cre09.g394102.t1.1.v5.5;pacid=30781451
chromosome_9	phytozomev13	exon	4187735	4187882	.	+	.	ID=Cre09.g394102.t1.1.v5.5.exon.5;Parent=Cre09.g394102.t1.1.v5.5;pacid=30781451
chromosome_9	phytozomev13	CDS	4187735	4187882	.	+	1	ID=Cre09.g394102.t1.1.v5.5.CDS.5;Parent=Cre09.g394102.t1.1.v5.5;pacid=30781451
chromosome_9	phytozomev13	exon	4188216	4188561	.	+	.	ID=Cre09.g394102.t1.1.v5.5.exon.6;Parent=Cre09.g394102.t1.1.v5.5;pacid=30781451
chromosome_9	phytozomev13	CDS	4188216	4188561	.	+	0	ID=Cre09.g394102.t1.1.v5.5.CDS.6;Parent=Cre09.g394102.t1.1.v5.5;pacid=30781451
chromosome_9	phytozomev13	exon	4188775	4188902	.	+	.	ID=Cre09.g394102.t1.1.v5.5.exon.7;Parent=Cre09.g394102.t1.1.v5.5;pacid=30781451
chromosome_9	phytozomev13	CDS	4188775	4188902	.	+	2	ID=Cre09.g394102.t1.1.v5.5.CDS.7;Parent=Cre09.g394102.t1.1.v5.5;pacid=30781451
chromosome_9	phytozomev13	exon	4189117	4189186	.	+	.	ID=Cre09.g394102.t1.1.v5.5.exon.8;Parent=Cre09.g394102.t1.1.v5.5;pacid=30781451
chromosome_9	phytozomev13	CDS	4189117	4189186	.	+	0	ID=Cre09.g394102.t1.1.v5.5.CDS.8;Parent=Cre09.g394102.t1.1.v5.5;pacid=30781451
chromosome_9	phytozomev13	exon	4189397	4189509	.	+	.	ID=Cre09.g394102.t1.1.v5.5.exon.9;Parent=Cre09.g394102.t1.1.v5.5;pacid=30781451
chromosome_9	phytozomev13	CDS	4189397	4189509	.	+	2	ID=Cre09.g394102.t1.1.v5.5.CDS.9;Parent=Cre09.g394102.t1.1.v5.5;pacid=30781451
chromosome_9	phytozomev13	exon	4189714	4189860	.	+	.	ID=Cre09.g394102.t1.1.v5.5.exon.10;Parent=Cre09.g394102.t1.1.v5.5;pacid=30781451
chromosome_9	phytozomev13	CDS	4189714	4189860	.	+	0	ID=Cre09.g394102.t1.1.v5.5.CDS.10;Parent=Cre09.g394102.t1.1.v5.5;pacid=30781451
chromosome_9	phytozomev13	CDS	4190075	4190308	.	+	0	ID=Cre09.g394102.t1.1.v5.5.CDS.11;Parent=Cre09.g394102.t1.1.v5.5;pacid=30781451
chromosome_9	phytozomev13	exon	4190075	4190894	.	+	.	ID=Cre09.g394102.t1.1.v5.5.exon.11;Parent=Cre09.g394102.t1.1.v5.5;pacid=30781451
chromosome_9	phytozomev13	three_prime_UTR	4190309	4190894	.	+	.	ID=Cre09.g394102.t1.1.v5.5.three_prime_UTR.1;Parent=Cre09.g394102.t1.1.v5.5;pacid=30781451
###
chromosome_9	phytozomev13	gene	4191491	4196872	.	+	.	ID=Cre09.g394139.v5.5;Name=Cre09.g394139
chromosome_9	phytozomev13	mRNA	4191491	4196872	.	+	.	ID=Cre09.g394139.t1.1.v5.5;Parent=Cre09.g394139.v5.5;Name=Cre09.g394139.t1.1;pacid=30781342;longest=1
chromosome_9	phytozomev13	five_prime_UTR	4191491	4191851	.	+	.	ID=Cre09.g394139.t1.1.v5.5.five_prime_UTR.1;Parent=Cre09.g394139.t1.1.v5.5;pacid=30781342
chromosome_9	phytozomev13	exon	4191491	4192091	.	+	.	ID=Cre09.g394139.t1.1.v5.5.exon.1;Parent=Cre09.g394139.t1.1.v5.5;pacid=30781342
chromosome_9	phytozomev13	CDS	4191852	4192091	.	+	0	ID=Cre09.g394139.t1.1.v5.5.CDS.1;Parent=Cre09.g394139.t1.1.v5.5;pacid=30781342
chromosome_9	phytozomev13	exon	4192254	4192345	.	+	.	ID=Cre09.g394139.t1.1.v5.5.exon.2;Parent=Cre09.g394139.t1.1.v5.5;pacid=30781342
chromosome_9	phytozomev13	CDS	4192254	4192345	.	+	0	ID=Cre09.g394139.t1.1.v5.5.CDS.2;Parent=Cre09.g394139.t1.1.v5.5;pacid=30781342
chromosome_9	phytozomev13	exon	4192607	4192634	.	+	.	ID=Cre09.g394139.t1.1.v5.5.exon.3;Parent=Cre09.g394139.t1.1.v5.5;pacid=30781342
chromosome_9	phytozomev13	CDS	4192607	4192634	.	+	1	ID=Cre09.g394139.t1.1.v5.5.CDS.3;Parent=Cre09.g394139.t1.1.v5.5;pacid=30781342
chromosome_9	phytozomev13	exon	4192840	4193243	.	+	.	ID=Cre09.g394139.t1.1.v5.5.exon.4;Parent=Cre09.g394139.t1.1.v5.5;pacid=30781342
chromosome_9	phytozomev13	CDS	4192840	4193243	.	+	0	ID=Cre09.g394139.t1.1.v5.5.CDS.4;Parent=Cre09.g394139.t1.1.v5.5;pacid=30781342
chromosome_9	phytozomev13	exon	4193496	4193697	.	+	.	ID=Cre09.g394139.t1.1.v5.5.exon.5;Parent=Cre09.g394139.t1.1.v5.5;pacid=30781342
chromosome_9	phytozomev13	CDS	4193496	4193697	.	+	1	ID=Cre09.g394139.t1.1.v5.5.CDS.5;Parent=Cre09.g394139.t1.1.v5.5;pacid=30781342
chromosome_9	phytozomev13	exon	4193863	4193974	.	+	.	ID=Cre09.g394139.t1.1.v5.5.exon.6;Parent=Cre09.g394139.t1.1.v5.5;pacid=30781342
chromosome_9	phytozomev13	CDS	4193863	4193974	.	+	0	ID=Cre09.g394139.t1.1.v5.5.CDS.6;Parent=Cre09.g394139.t1.1.v5.5;pacid=30781342
chromosome_9	phytozomev13	exon	4194218	4194272	.	+	.	ID=Cre09.g394139.t1.1.v5.5.exon.7;Parent=Cre09.g394139.t1.1.v5.5;pacid=30781342
chromosome_9	phytozomev13	CDS	4194218	4194272	.	+	2	ID=Cre09.g394139.t1.1.v5.5.CDS.7;Parent=Cre09.g394139.t1.1.v5.5;pacid=30781342
chromosome_9	phytozomev13	exon	4194520	4194610	.	+	.	ID=Cre09.g394139.t1.1.v5.5.exon.8;Parent=Cre09.g394139.t1.1.v5.5;pacid=30781342
chromosome_9	phytozomev13	CDS	4194520	4194610	.	+	1	ID=Cre09.g394139.t1.1.v5.5.CDS.8;Parent=Cre09.g394139.t1.1.v5.5;pacid=30781342
chromosome_9	phytozomev13	exon	4195007	4195102	.	+	.	ID=Cre09.g394139.t1.1.v5.5.exon.9;Parent=Cre09.g394139.t1.1.v5.5;pacid=30781342
chromosome_9	phytozomev13	CDS	4195007	4195102	.	+	0	ID=Cre09.g394139.t1.1.v5.5.CDS.9;Parent=Cre09.g394139.t1.1.v5.5;pacid=30781342
chromosome_9	phytozomev13	CDS	4195274	4195381	.	+	0	ID=Cre09.g394139.t1.1.v5.5.CDS.10;Parent=Cre09.g394139.t1.1.v5.5;pacid=30781342
chromosome_9	phytozomev13	exon	4195274	4196872	.	+	.	ID=Cre09.g394139.t1.1.v5.5.exon.10;Parent=Cre09.g394139.t1.1.v5.5;pacid=30781342
chromosome_9	phytozomev13	three_prime_UTR	4195382	4196872	.	+	.	ID=Cre09.g394139.t1.1.v5.5.three_prime_UTR.1;Parent=Cre09.g394139.t1.1.v5.5;pacid=30781342
###
chromosome_9	phytozomev13	gene	4196921	4202062	.	+	.	ID=Cre09.g394176.v5.5;Name=Cre09.g394176
chromosome_9	phytozomev13	mRNA	4196921	4202062	.	+	.	ID=Cre09.g394176.t1.1.v5.5;Parent=Cre09.g394176.v5.5;Name=Cre09.g394176.t1.1;pacid=30780798;longest=1
chromosome_9	phytozomev13	five_prime_UTR	4196921	4197236	.	+	.	ID=Cre09.g394176.t1.1.v5.5.five_prime_UTR.1;Parent=Cre09.g394176.t1.1.v5.5;pacid=30780798
chromosome_9	phytozomev13	exon	4196921	4199954	.	+	.	ID=Cre09.g394176.t1.1.v5.5.exon.1;Parent=Cre09.g394176.t1.1.v5.5;pacid=30780798
chromosome_9	phytozomev13	CDS	4197237	4199954	.	+	0	ID=Cre09.g394176.t1.1.v5.5.CDS.1;Parent=Cre09.g394176.t1.1.v5.5;pacid=30780798
chromosome_9	phytozomev13	exon	4200178	4200336	.	+	.	ID=Cre09.g394176.t1.1.v5.5.exon.2;Parent=Cre09.g394176.t1.1.v5.5;pacid=30780798
chromosome_9	phytozomev13	CDS	4200178	4200336	.	+	0	ID=Cre09.g394176.t1.1.v5.5.CDS.2;Parent=Cre09.g394176.t1.1.v5.5;pacid=30780798
chromosome_9	phytozomev13	exon	4200518	4200622	.	+	.	ID=Cre09.g394176.t1.1.v5.5.exon.3;Parent=Cre09.g394176.t1.1.v5.5;pacid=30780798
chromosome_9	phytozomev13	CDS	4200518	4200622	.	+	0	ID=Cre09.g394176.t1.1.v5.5.CDS.3;Parent=Cre09.g394176.t1.1.v5.5;pacid=30780798
chromosome_9	phytozomev13	exon	4201015	4201667	.	+	.	ID=Cre09.g394176.t1.1.v5.5.exon.4;Parent=Cre09.g394176.t1.1.v5.5;pacid=30780798
chromosome_9	phytozomev13	CDS	4201015	4201667	.	+	0	ID=Cre09.g394176.t1.1.v5.5.CDS.4;Parent=Cre09.g394176.t1.1.v5.5;pacid=30780798
chromosome_9	phytozomev13	CDS	4201753	4201759	.	+	1	ID=Cre09.g394176.t1.1.v5.5.CDS.5;Parent=Cre09.g394176.t1.1.v5.5;pacid=30780798
chromosome_9	phytozomev13	exon	4201753	4202062	.	+	.	ID=Cre09.g394176.t1.1.v5.5.exon.5;Parent=Cre09.g394176.t1.1.v5.5;pacid=30780798
chromosome_9	phytozomev13	three_prime_UTR	4201760	4202062	.	+	.	ID=Cre09.g394176.t1.1.v5.5.three_prime_UTR.1;Parent=Cre09.g394176.t1.1.v5.5;pacid=30780798
###
chromosome_9	phytozomev13	gene	4202098	4204011	.	-	.	ID=Cre09.g394213.v5.5;Name=Cre09.g394213
chromosome_9	phytozomev13	mRNA	4202098	4204011	.	-	.	ID=Cre09.g394213.t1.1.v5.5;Parent=Cre09.g394213.v5.5;Name=Cre09.g394213.t1.1;pacid=30781415;longest=1;geneName=DLT4
chromosome_9	phytozomev13	three_prime_UTR	4202098	4202591	.	-	.	ID=Cre09.g394213.t1.1.v5.5.three_prime_UTR.1;Parent=Cre09.g394213.t1.1.v5.5;pacid=30781415
chromosome_9	phytozomev13	exon	4202098	4202639	.	-	.	ID=Cre09.g394213.t1.1.v5.5.exon.5;Parent=Cre09.g394213.t1.1.v5.5;pacid=30781415
chromosome_9	phytozomev13	CDS	4202592	4202639	.	-	0	ID=Cre09.g394213.t1.1.v5.5.CDS.5;Parent=Cre09.g394213.t1.1.v5.5;pacid=30781415
chromosome_9	phytozomev13	exon	4202769	4202832	.	-	.	ID=Cre09.g394213.t1.1.v5.5.exon.4;Parent=Cre09.g394213.t1.1.v5.5;pacid=30781415
chromosome_9	phytozomev13	CDS	4202769	4202832	.	-	1	ID=Cre09.g394213.t1.1.v5.5.CDS.4;Parent=Cre09.g394213.t1.1.v5.5;pacid=30781415
chromosome_9	phytozomev13	exon	4203083	4203152	.	-	.	ID=Cre09.g394213.t1.1.v5.5.exon.3;Parent=Cre09.g394213.t1.1.v5.5;pacid=30781415
chromosome_9	phytozomev13	CDS	4203083	4203152	.	-	2	ID=Cre09.g394213.t1.1.v5.5.CDS.3;Parent=Cre09.g394213.t1.1.v5.5;pacid=30781415
chromosome_9	phytozomev13	exon	4203482	4203615	.	-	.	ID=Cre09.g394213.t1.1.v5.5.exon.2;Parent=Cre09.g394213.t1.1.v5.5;pacid=30781415
chromosome_9	phytozomev13	CDS	4203482	4203615	.	-	1	ID=Cre09.g394213.t1.1.v5.5.CDS.2;Parent=Cre09.g394213.t1.1.v5.5;pacid=30781415
chromosome_9	phytozomev13	CDS	4203716	4203762	.	-	0	ID=Cre09.g394213.t1.1.v5.5.CDS.1;Parent=Cre09.g394213.t1.1.v5.5;pacid=30781415
chromosome_9	phytozomev13	exon	4203716	4204011	.	-	.	ID=Cre09.g394213.t1.1.v5.5.exon.1;Parent=Cre09.g394213.t1.1.v5.5;pacid=30781415
chromosome_9	phytozomev13	five_prime_UTR	4203763	4204011	.	-	.	ID=Cre09.g394213.t1.1.v5.5.five_prime_UTR.1;Parent=Cre09.g394213.t1.1.v5.5;pacid=30781415
###
chromosome_9	phytozomev13	gene	4204211	4208300	.	+	.	ID=Cre09.g394251.v5.5;Name=Cre09.g394251
chromosome_9	phytozomev13	mRNA	4204211	4208300	.	+	.	ID=Cre09.g394251.t1.1.v5.5;Parent=Cre09.g394251.v5.5;Name=Cre09.g394251.t1.1;pacid=30781012;longest=1;geneName=PF16
chromosome_9	phytozomev13	five_prime_UTR	4204211	4204747	.	+	.	ID=Cre09.g394251.t1.1.v5.5.five_prime_UTR.1;Parent=Cre09.g394251.t1.1.v5.5;pacid=30781012
chromosome_9	phytozomev13	exon	4204211	4204843	.	+	.	ID=Cre09.g394251.t1.1.v5.5.exon.1;Parent=Cre09.g394251.t1.1.v5.5;pacid=30781012
chromosome_9	phytozomev13	CDS	4204748	4204843	.	+	0	ID=Cre09.g394251.t1.1.v5.5.CDS.1;Parent=Cre09.g394251.t1.1.v5.5;pacid=30781012
chromosome_9	phytozomev13	exon	4204931	4205001	.	+	.	ID=Cre09.g394251.t1.1.v5.5.exon.2;Parent=Cre09.g394251.t1.1.v5.5;pacid=30781012
chromosome_9	phytozomev13	CDS	4204931	4205001	.	+	0	ID=Cre09.g394251.t1.1.v5.5.CDS.2;Parent=Cre09.g394251.t1.1.v5.5;pacid=30781012
chromosome_9	phytozomev13	exon	4205092	4205188	.	+	.	ID=Cre09.g394251.t1.1.v5.5.exon.3;Parent=Cre09.g394251.t1.1.v5.5;pacid=30781012
chromosome_9	phytozomev13	CDS	4205092	4205188	.	+	1	ID=Cre09.g394251.t1.1.v5.5.CDS.3;Parent=Cre09.g394251.t1.1.v5.5;pacid=30781012
chromosome_9	phytozomev13	exon	4205287	4205706	.	+	.	ID=Cre09.g394251.t1.1.v5.5.exon.4;Parent=Cre09.g394251.t1.1.v5.5;pacid=30781012
chromosome_9	phytozomev13	CDS	4205287	4205706	.	+	0	ID=Cre09.g394251.t1.1.v5.5.CDS.4;Parent=Cre09.g394251.t1.1.v5.5;pacid=30781012
chromosome_9	phytozomev13	exon	4206073	4206295	.	+	.	ID=Cre09.g394251.t1.1.v5.5.exon.5;Parent=Cre09.g394251.t1.1.v5.5;pacid=30781012
chromosome_9	phytozomev13	CDS	4206073	4206295	.	+	0	ID=Cre09.g394251.t1.1.v5.5.CDS.5;Parent=Cre09.g394251.t1.1.v5.5;pacid=30781012
chromosome_9	phytozomev13	exon	4206633	4206811	.	+	.	ID=Cre09.g394251.t1.1.v5.5.exon.6;Parent=Cre09.g394251.t1.1.v5.5;pacid=30781012
chromosome_9	phytozomev13	CDS	4206633	4206811	.	+	2	ID=Cre09.g394251.t1.1.v5.5.CDS.6;Parent=Cre09.g394251.t1.1.v5.5;pacid=30781012
chromosome_9	phytozomev13	CDS	4207006	4207458	.	+	0	ID=Cre09.g394251.t1.1.v5.5.CDS.7;Parent=Cre09.g394251.t1.1.v5.5;pacid=30781012
chromosome_9	phytozomev13	exon	4207006	4208300	.	+	.	ID=Cre09.g394251.t1.1.v5.5.exon.7;Parent=Cre09.g394251.t1.1.v5.5;pacid=30781012
chromosome_9	phytozomev13	three_prime_UTR	4207459	4208300	.	+	.	ID=Cre09.g394251.t1.1.v5.5.three_prime_UTR.1;Parent=Cre09.g394251.t1.1.v5.5;pacid=30781012
###
chromosome_9	phytozomev13	gene	4210295	4214370	.	-	.	ID=Cre09.g394288.v5.5;Name=Cre09.g394288
chromosome_9	phytozomev13	mRNA	4210295	4214370	.	-	.	ID=Cre09.g394288.t1.1.v5.5;Parent=Cre09.g394288.v5.5;Name=Cre09.g394288.t1.1;pacid=30780947;longest=1
chromosome_9	phytozomev13	three_prime_UTR	4210295	4211645	.	-	.	ID=Cre09.g394288.t1.1.v5.5.three_prime_UTR.1;Parent=Cre09.g394288.t1.1.v5.5;pacid=30780947
chromosome_9	phytozomev13	exon	4210295	4212875	.	-	.	ID=Cre09.g394288.t1.1.v5.5.exon.3;Parent=Cre09.g394288.t1.1.v5.5;pacid=30780947
chromosome_9	phytozomev13	CDS	4211646	4212875	.	-	0	ID=Cre09.g394288.t1.1.v5.5.CDS.3;Parent=Cre09.g394288.t1.1.v5.5;pacid=30780947
chromosome_9	phytozomev13	exon	4213196	4213270	.	-	.	ID=Cre09.g394288.t1.1.v5.5.exon.2;Parent=Cre09.g394288.t1.1.v5.5;pacid=30780947
chromosome_9	phytozomev13	CDS	4213196	4213270	.	-	0	ID=Cre09.g394288.t1.1.v5.5.CDS.2;Parent=Cre09.g394288.t1.1.v5.5;pacid=30780947
chromosome_9	phytozomev13	CDS	4213583	4213702	.	-	0	ID=Cre09.g394288.t1.1.v5.5.CDS.1;Parent=Cre09.g394288.t1.1.v5.5;pacid=30780947
chromosome_9	phytozomev13	exon	4213583	4214370	.	-	.	ID=Cre09.g394288.t1.1.v5.5.exon.1;Parent=Cre09.g394288.t1.1.v5.5;pacid=30780947
chromosome_9	phytozomev13	five_prime_UTR	4213703	4214370	.	-	.	ID=Cre09.g394288.t1.1.v5.5.five_prime_UTR.1;Parent=Cre09.g394288.t1.1.v5.5;pacid=30780947
###
chromosome_9	phytozomev13	gene	4216201	4219737	.	+	.	ID=Cre09.g394325.v5.5;Name=Cre09.g394325
chromosome_9	phytozomev13	mRNA	4216201	4219737	.	+	.	ID=Cre09.g394325.t1.1.v5.5;Parent=Cre09.g394325.v5.5;Name=Cre09.g394325.t1.1;pacid=30780217;longest=1;geneName=ELIP3
chromosome_9	phytozomev13	five_prime_UTR	4216201	4216674	.	+	.	ID=Cre09.g394325.t1.1.v5.5.five_prime_UTR.1;Parent=Cre09.g394325.t1.1.v5.5;pacid=30780217
chromosome_9	phytozomev13	exon	4216201	4216857	.	+	.	ID=Cre09.g394325.t1.1.v5.5.exon.1;Parent=Cre09.g394325.t1.1.v5.5;pacid=30780217
chromosome_9	phytozomev13	CDS	4216675	4216857	.	+	0	ID=Cre09.g394325.t1.1.v5.5.CDS.1;Parent=Cre09.g394325.t1.1.v5.5;pacid=30780217
chromosome_9	phytozomev13	exon	4217026	4217119	.	+	.	ID=Cre09.g394325.t1.1.v5.5.exon.2;Parent=Cre09.g394325.t1.1.v5.5;pacid=30780217
chromosome_9	phytozomev13	CDS	4217026	4217119	.	+	0	ID=Cre09.g394325.t1.1.v5.5.CDS.2;Parent=Cre09.g394325.t1.1.v5.5;pacid=30780217
chromosome_9	phytozomev13	exon	4217308	4217566	.	+	.	ID=Cre09.g394325.t1.1.v5.5.exon.3;Parent=Cre09.g394325.t1.1.v5.5;pacid=30780217
chromosome_9	phytozomev13	CDS	4217308	4217566	.	+	2	ID=Cre09.g394325.t1.1.v5.5.CDS.3;Parent=Cre09.g394325.t1.1.v5.5;pacid=30780217
chromosome_9	phytozomev13	CDS	4217768	4217825	.	+	1	ID=Cre09.g394325.t1.1.v5.5.CDS.4;Parent=Cre09.g394325.t1.1.v5.5;pacid=30780217
chromosome_9	phytozomev13	exon	4217768	4219737	.	+	.	ID=Cre09.g394325.t1.1.v5.5.exon.4;Parent=Cre09.g394325.t1.1.v5.5;pacid=30780217
chromosome_9	phytozomev13	three_prime_UTR	4217826	4219737	.	+	.	ID=Cre09.g394325.t1.1.v5.5.three_prime_UTR.1;Parent=Cre09.g394325.t1.1.v5.5;pacid=30780217
###
chromosome_9	phytozomev13	gene	4220771	4227870	.	-	.	ID=Cre09.g394362.v5.5;Name=Cre09.g394362
chromosome_9	phytozomev13	mRNA	4220771	4227870	.	-	.	ID=Cre09.g394362.t1.1.v5.5;Parent=Cre09.g394362.v5.5;Name=Cre09.g394362.t1.1;pacid=30781317;longest=1
chromosome_9	phytozomev13	three_prime_UTR	4220771	4220964	.	-	.	ID=Cre09.g394362.t1.1.v5.5.three_prime_UTR.1;Parent=Cre09.g394362.t1.1.v5.5;pacid=30781317
chromosome_9	phytozomev13	exon	4220771	4222399	.	-	.	ID=Cre09.g394362.t1.1.v5.5.exon.5;Parent=Cre09.g394362.t1.1.v5.5;pacid=30781317
chromosome_9	phytozomev13	CDS	4220965	4222399	.	-	1	ID=Cre09.g394362.t1.1.v5.5.CDS.5;Parent=Cre09.g394362.t1.1.v5.5;pacid=30781317
chromosome_9	phytozomev13	exon	4222546	4226281	.	-	.	ID=Cre09.g394362.t1.1.v5.5.exon.4;Parent=Cre09.g394362.t1.1.v5.5;pacid=30781317
chromosome_9	phytozomev13	CDS	4222546	4226281	.	-	2	ID=Cre09.g394362.t1.1.v5.5.CDS.4;Parent=Cre09.g394362.t1.1.v5.5;pacid=30781317
chromosome_9	phytozomev13	exon	4226518	4226909	.	-	.	ID=Cre09.g394362.t1.1.v5.5.exon.3;Parent=Cre09.g394362.t1.1.v5.5;pacid=30781317
chromosome_9	phytozomev13	CDS	4226518	4226909	.	-	1	ID=Cre09.g394362.t1.1.v5.5.CDS.3;Parent=Cre09.g394362.t1.1.v5.5;pacid=30781317
chromosome_9	phytozomev13	exon	4227155	4227220	.	-	.	ID=Cre09.g394362.t1.1.v5.5.exon.2;Parent=Cre09.g394362.t1.1.v5.5;pacid=30781317
chromosome_9	phytozomev13	CDS	4227155	4227220	.	-	1	ID=Cre09.g394362.t1.1.v5.5.CDS.2;Parent=Cre09.g394362.t1.1.v5.5;pacid=30781317
chromosome_9	phytozomev13	CDS	4227510	4227592	.	-	0	ID=Cre09.g394362.t1.1.v5.5.CDS.1;Parent=Cre09.g394362.t1.1.v5.5;pacid=30781317
chromosome_9	phytozomev13	exon	4227510	4227870	.	-	.	ID=Cre09.g394362.t1.1.v5.5.exon.1;Parent=Cre09.g394362.t1.1.v5.5;pacid=30781317
chromosome_9	phytozomev13	five_prime_UTR	4227593	4227870	.	-	.	ID=Cre09.g394362.t1.1.v5.5.five_prime_UTR.1;Parent=Cre09.g394362.t1.1.v5.5;pacid=30781317
###
chromosome_9	phytozomev13	gene	4228584	4235580	.	-	.	ID=Cre09.g394399.v5.5;Name=Cre09.g394399
chromosome_9	phytozomev13	mRNA	4228584	4235580	.	-	.	ID=Cre09.g394399.t1.1.v5.5;Parent=Cre09.g394399.v5.5;Name=Cre09.g394399.t1.1;pacid=30780529;longest=1
chromosome_9	phytozomev13	three_prime_UTR	4228584	4229056	.	-	.	ID=Cre09.g394399.t1.1.v5.5.three_prime_UTR.1;Parent=Cre09.g394399.t1.1.v5.5;pacid=30780529
chromosome_9	phytozomev13	exon	4228584	4229365	.	-	.	ID=Cre09.g394399.t1.1.v5.5.exon.9;Parent=Cre09.g394399.t1.1.v5.5;pacid=30780529
chromosome_9	phytozomev13	CDS	4229057	4229365	.	-	0	ID=Cre09.g394399.t1.1.v5.5.CDS.9;Parent=Cre09.g394399.t1.1.v5.5;pacid=30780529
chromosome_9	phytozomev13	exon	4229510	4229898	.	-	.	ID=Cre09.g394399.t1.1.v5.5.exon.8;Parent=Cre09.g394399.t1.1.v5.5;pacid=30780529
chromosome_9	phytozomev13	CDS	4229510	4229898	.	-	2	ID=Cre09.g394399.t1.1.v5.5.CDS.8;Parent=Cre09.g394399.t1.1.v5.5;pacid=30780529
chromosome_9	phytozomev13	exon	4230164	4230390	.	-	.	ID=Cre09.g394399.t1.1.v5.5.exon.7;Parent=Cre09.g394399.t1.1.v5.5;pacid=30780529
chromosome_9	phytozomev13	CDS	4230164	4230390	.	-	1	ID=Cre09.g394399.t1.1.v5.5.CDS.7;Parent=Cre09.g394399.t1.1.v5.5;pacid=30780529
chromosome_9	phytozomev13	exon	4230665	4230806	.	-	.	ID=Cre09.g394399.t1.1.v5.5.exon.6;Parent=Cre09.g394399.t1.1.v5.5;pacid=30780529
chromosome_9	phytozomev13	CDS	4230665	4230806	.	-	2	ID=Cre09.g394399.t1.1.v5.5.CDS.6;Parent=Cre09.g394399.t1.1.v5.5;pacid=30780529
chromosome_9	phytozomev13	exon	4230927	4231213	.	-	.	ID=Cre09.g394399.t1.1.v5.5.exon.5;Parent=Cre09.g394399.t1.1.v5.5;pacid=30780529
chromosome_9	phytozomev13	CDS	4230927	4231213	.	-	1	ID=Cre09.g394399.t1.1.v5.5.CDS.5;Parent=Cre09.g394399.t1.1.v5.5;pacid=30780529
chromosome_9	phytozomev13	exon	4233492	4233673	.	-	.	ID=Cre09.g394399.t1.1.v5.5.exon.4;Parent=Cre09.g394399.t1.1.v5.5;pacid=30780529
chromosome_9	phytozomev13	CDS	4233492	4233673	.	-	0	ID=Cre09.g394399.t1.1.v5.5.CDS.4;Parent=Cre09.g394399.t1.1.v5.5;pacid=30780529
chromosome_9	phytozomev13	exon	4234007	4234378	.	-	.	ID=Cre09.g394399.t1.1.v5.5.exon.3;Parent=Cre09.g394399.t1.1.v5.5;pacid=30780529
chromosome_9	phytozomev13	CDS	4234007	4234378	.	-	0	ID=Cre09.g394399.t1.1.v5.5.CDS.3;Parent=Cre09.g394399.t1.1.v5.5;pacid=30780529
chromosome_9	phytozomev13	exon	4234676	4234827	.	-	.	ID=Cre09.g394399.t1.1.v5.5.exon.2;Parent=Cre09.g394399.t1.1.v5.5;pacid=30780529
chromosome_9	phytozomev13	CDS	4234676	4234827	.	-	2	ID=Cre09.g394399.t1.1.v5.5.CDS.2;Parent=Cre09.g394399.t1.1.v5.5;pacid=30780529
chromosome_9	phytozomev13	CDS	4235013	4235331	.	-	0	ID=Cre09.g394399.t1.1.v5.5.CDS.1;Parent=Cre09.g394399.t1.1.v5.5;pacid=30780529
chromosome_9	phytozomev13	exon	4235013	4235580	.	-	.	ID=Cre09.g394399.t1.1.v5.5.exon.1;Parent=Cre09.g394399.t1.1.v5.5;pacid=30780529
chromosome_9	phytozomev13	five_prime_UTR	4235332	4235580	.	-	.	ID=Cre09.g394399.t1.1.v5.5.five_prime_UTR.1;Parent=Cre09.g394399.t1.1.v5.5;pacid=30780529
###
chromosome_9	phytozomev13	gene	4237297	4242982	.	+	.	ID=Cre09.g394436.v5.5;Name=Cre09.g394436
chromosome_9	phytozomev13	mRNA	4237297	4242982	.	+	.	ID=Cre09.g394436.t1.1.v5.5;Parent=Cre09.g394436.v5.5;Name=Cre09.g394436.t1.1;pacid=30780430;longest=1
chromosome_9	phytozomev13	five_prime_UTR	4237297	4237393	.	+	.	ID=Cre09.g394436.t1.1.v5.5.five_prime_UTR.1;Parent=Cre09.g394436.t1.1.v5.5;pacid=30780430
chromosome_9	phytozomev13	exon	4237297	4237576	.	+	.	ID=Cre09.g394436.t1.1.v5.5.exon.1;Parent=Cre09.g394436.t1.1.v5.5;pacid=30780430
chromosome_9	phytozomev13	CDS	4237394	4237576	.	+	0	ID=Cre09.g394436.t1.1.v5.5.CDS.1;Parent=Cre09.g394436.t1.1.v5.5;pacid=30780430
chromosome_9	phytozomev13	exon	4237700	4237792	.	+	.	ID=Cre09.g394436.t1.1.v5.5.exon.2;Parent=Cre09.g394436.t1.1.v5.5;pacid=30780430
chromosome_9	phytozomev13	CDS	4237700	4237792	.	+	0	ID=Cre09.g394436.t1.1.v5.5.CDS.2;Parent=Cre09.g394436.t1.1.v5.5;pacid=30780430
chromosome_9	phytozomev13	exon	4237997	4238222	.	+	.	ID=Cre09.g394436.t1.1.v5.5.exon.3;Parent=Cre09.g394436.t1.1.v5.5;pacid=30780430
chromosome_9	phytozomev13	CDS	4237997	4238222	.	+	0	ID=Cre09.g394436.t1.1.v5.5.CDS.3;Parent=Cre09.g394436.t1.1.v5.5;pacid=30780430
chromosome_9	phytozomev13	exon	4238481	4238566	.	+	.	ID=Cre09.g394436.t1.1.v5.5.exon.4;Parent=Cre09.g394436.t1.1.v5.5;pacid=30780430
chromosome_9	phytozomev13	CDS	4238481	4238566	.	+	2	ID=Cre09.g394436.t1.1.v5.5.CDS.4;Parent=Cre09.g394436.t1.1.v5.5;pacid=30780430
chromosome_9	phytozomev13	exon	4238814	4239006	.	+	.	ID=Cre09.g394436.t1.1.v5.5.exon.5;Parent=Cre09.g394436.t1.1.v5.5;pacid=30780430
chromosome_9	phytozomev13	CDS	4238814	4239006	.	+	0	ID=Cre09.g394436.t1.1.v5.5.CDS.5;Parent=Cre09.g394436.t1.1.v5.5;pacid=30780430
chromosome_9	phytozomev13	exon	4239228	4239392	.	+	.	ID=Cre09.g394436.t1.1.v5.5.exon.6;Parent=Cre09.g394436.t1.1.v5.5;pacid=30780430
chromosome_9	phytozomev13	CDS	4239228	4239392	.	+	2	ID=Cre09.g394436.t1.1.v5.5.CDS.6;Parent=Cre09.g394436.t1.1.v5.5;pacid=30780430
chromosome_9	phytozomev13	exon	4239805	4240016	.	+	.	ID=Cre09.g394436.t1.1.v5.5.exon.7;Parent=Cre09.g394436.t1.1.v5.5;pacid=30780430
chromosome_9	phytozomev13	CDS	4239805	4240016	.	+	2	ID=Cre09.g394436.t1.1.v5.5.CDS.7;Parent=Cre09.g394436.t1.1.v5.5;pacid=30780430
chromosome_9	phytozomev13	exon	4240143	4240253	.	+	.	ID=Cre09.g394436.t1.1.v5.5.exon.8;Parent=Cre09.g394436.t1.1.v5.5;pacid=30780430
chromosome_9	phytozomev13	CDS	4240143	4240253	.	+	0	ID=Cre09.g394436.t1.1.v5.5.CDS.8;Parent=Cre09.g394436.t1.1.v5.5;pacid=30780430
chromosome_9	phytozomev13	exon	4240395	4240578	.	+	.	ID=Cre09.g394436.t1.1.v5.5.exon.9;Parent=Cre09.g394436.t1.1.v5.5;pacid=30780430
chromosome_9	phytozomev13	CDS	4240395	4240578	.	+	0	ID=Cre09.g394436.t1.1.v5.5.CDS.9;Parent=Cre09.g394436.t1.1.v5.5;pacid=30780430
chromosome_9	phytozomev13	CDS	4240761	4241599	.	+	2	ID=Cre09.g394436.t1.1.v5.5.CDS.10;Parent=Cre09.g394436.t1.1.v5.5;pacid=30780430
chromosome_9	phytozomev13	exon	4240761	4242982	.	+	.	ID=Cre09.g394436.t1.1.v5.5.exon.10;Parent=Cre09.g394436.t1.1.v5.5;pacid=30780430
chromosome_9	phytozomev13	three_prime_UTR	4241600	4242982	.	+	.	ID=Cre09.g394436.t1.1.v5.5.three_prime_UTR.1;Parent=Cre09.g394436.t1.1.v5.5;pacid=30780430
###
chromosome_9	phytozomev13	gene	4243439	4250404	.	-	.	ID=Cre09.g394473.v5.5;Name=Cre09.g394473
chromosome_9	phytozomev13	mRNA	4243439	4250404	.	-	.	ID=Cre09.g394473.t1.1.v5.5;Parent=Cre09.g394473.v5.5;Name=Cre09.g394473.t1.1;pacid=30781047;longest=1;geneName=LCI9
chromosome_9	phytozomev13	three_prime_UTR	4243439	4245072	.	-	.	ID=Cre09.g394473.t1.1.v5.5.three_prime_UTR.1;Parent=Cre09.g394473.t1.1.v5.5;pacid=30781047
chromosome_9	phytozomev13	exon	4243439	4245214	.	-	.	ID=Cre09.g394473.t1.1.v5.5.exon.14;Parent=Cre09.g394473.t1.1.v5.5;pacid=30781047
chromosome_9	phytozomev13	CDS	4245073	4245214	.	-	1	ID=Cre09.g394473.t1.1.v5.5.CDS.14;Parent=Cre09.g394473.t1.1.v5.5;pacid=30781047
chromosome_9	phytozomev13	exon	4245478	4245662	.	-	.	ID=Cre09.g394473.t1.1.v5.5.exon.13;Parent=Cre09.g394473.t1.1.v5.5;pacid=30781047
chromosome_9	phytozomev13	CDS	4245478	4245662	.	-	0	ID=Cre09.g394473.t1.1.v5.5.CDS.13;Parent=Cre09.g394473.t1.1.v5.5;pacid=30781047
chromosome_9	phytozomev13	exon	4245888	4246019	.	-	.	ID=Cre09.g394473.t1.1.v5.5.exon.12;Parent=Cre09.g394473.t1.1.v5.5;pacid=30781047
chromosome_9	phytozomev13	CDS	4245888	4246019	.	-	0	ID=Cre09.g394473.t1.1.v5.5.CDS.12;Parent=Cre09.g394473.t1.1.v5.5;pacid=30781047
chromosome_9	phytozomev13	exon	4246213	4246341	.	-	.	ID=Cre09.g394473.t1.1.v5.5.exon.11;Parent=Cre09.g394473.t1.1.v5.5;pacid=30781047
chromosome_9	phytozomev13	CDS	4246213	4246341	.	-	0	ID=Cre09.g394473.t1.1.v5.5.CDS.11;Parent=Cre09.g394473.t1.1.v5.5;pacid=30781047
chromosome_9	phytozomev13	exon	4246688	4246867	.	-	.	ID=Cre09.g394473.t1.1.v5.5.exon.10;Parent=Cre09.g394473.t1.1.v5.5;pacid=30781047
chromosome_9	phytozomev13	CDS	4246688	4246867	.	-	0	ID=Cre09.g394473.t1.1.v5.5.CDS.10;Parent=Cre09.g394473.t1.1.v5.5;pacid=30781047
chromosome_9	phytozomev13	exon	4247203	4247391	.	-	.	ID=Cre09.g394473.t1.1.v5.5.exon.9;Parent=Cre09.g394473.t1.1.v5.5;pacid=30781047
chromosome_9	phytozomev13	CDS	4247203	4247391	.	-	0	ID=Cre09.g394473.t1.1.v5.5.CDS.9;Parent=Cre09.g394473.t1.1.v5.5;pacid=30781047
chromosome_9	phytozomev13	exon	4247619	4247704	.	-	.	ID=Cre09.g394473.t1.1.v5.5.exon.8;Parent=Cre09.g394473.t1.1.v5.5;pacid=30781047
chromosome_9	phytozomev13	CDS	4247619	4247704	.	-	2	ID=Cre09.g394473.t1.1.v5.5.CDS.8;Parent=Cre09.g394473.t1.1.v5.5;pacid=30781047
chromosome_9	phytozomev13	exon	4247899	4248052	.	-	.	ID=Cre09.g394473.t1.1.v5.5.exon.7;Parent=Cre09.g394473.t1.1.v5.5;pacid=30781047
chromosome_9	phytozomev13	CDS	4247899	4248052	.	-	0	ID=Cre09.g394473.t1.1.v5.5.CDS.7;Parent=Cre09.g394473.t1.1.v5.5;pacid=30781047
chromosome_9	phytozomev13	exon	4248371	4248468	.	-	.	ID=Cre09.g394473.t1.1.v5.5.exon.6;Parent=Cre09.g394473.t1.1.v5.5;pacid=30781047
chromosome_9	phytozomev13	CDS	4248371	4248468	.	-	2	ID=Cre09.g394473.t1.1.v5.5.CDS.6;Parent=Cre09.g394473.t1.1.v5.5;pacid=30781047
chromosome_9	phytozomev13	exon	4248738	4248860	.	-	.	ID=Cre09.g394473.t1.1.v5.5.exon.5;Parent=Cre09.g394473.t1.1.v5.5;pacid=30781047
chromosome_9	phytozomev13	CDS	4248738	4248860	.	-	2	ID=Cre09.g394473.t1.1.v5.5.CDS.5;Parent=Cre09.g394473.t1.1.v5.5;pacid=30781047
chromosome_9	phytozomev13	exon	4249156	4249357	.	-	.	ID=Cre09.g394473.t1.1.v5.5.exon.4;Parent=Cre09.g394473.t1.1.v5.5;pacid=30781047
chromosome_9	phytozomev13	CDS	4249156	4249357	.	-	0	ID=Cre09.g394473.t1.1.v5.5.CDS.4;Parent=Cre09.g394473.t1.1.v5.5;pacid=30781047
chromosome_9	phytozomev13	exon	4249507	4249571	.	-	.	ID=Cre09.g394473.t1.1.v5.5.exon.3;Parent=Cre09.g394473.t1.1.v5.5;pacid=30781047
chromosome_9	phytozomev13	CDS	4249507	4249571	.	-	2	ID=Cre09.g394473.t1.1.v5.5.CDS.3;Parent=Cre09.g394473.t1.1.v5.5;pacid=30781047
chromosome_9	phytozomev13	exon	4249827	4249894	.	-	.	ID=Cre09.g394473.t1.1.v5.5.exon.2;Parent=Cre09.g394473.t1.1.v5.5;pacid=30781047
chromosome_9	phytozomev13	CDS	4249827	4249894	.	-	1	ID=Cre09.g394473.t1.1.v5.5.CDS.2;Parent=Cre09.g394473.t1.1.v5.5;pacid=30781047
chromosome_9	phytozomev13	CDS	4250142	4250161	.	-	0	ID=Cre09.g394473.t1.1.v5.5.CDS.1;Parent=Cre09.g394473.t1.1.v5.5;pacid=30781047
chromosome_9	phytozomev13	exon	4250142	4250404	.	-	.	ID=Cre09.g394473.t1.1.v5.5.exon.1;Parent=Cre09.g394473.t1.1.v5.5;pacid=30781047
chromosome_9	phytozomev13	five_prime_UTR	4250162	4250404	.	-	.	ID=Cre09.g394473.t1.1.v5.5.five_prime_UTR.1;Parent=Cre09.g394473.t1.1.v5.5;pacid=30781047
###
chromosome_9	phytozomev13	gene	4251387	4258170	.	-	.	ID=Cre09.g394510.v5.5;Name=Cre09.g394510
chromosome_9	phytozomev13	mRNA	4251387	4258170	.	-	.	ID=Cre09.g394510.t1.1.v5.5;Parent=Cre09.g394510.v5.5;Name=Cre09.g394510.t1.1;pacid=30780295;longest=1
chromosome_9	phytozomev13	three_prime_UTR	4251387	4253220	.	-	.	ID=Cre09.g394510.t1.1.v5.5.three_prime_UTR.1;Parent=Cre09.g394510.t1.1.v5.5;pacid=30780295
chromosome_9	phytozomev13	exon	4251387	4253418	.	-	.	ID=Cre09.g394510.t1.1.v5.5.exon.11;Parent=Cre09.g394510.t1.1.v5.5;pacid=30780295
chromosome_9	phytozomev13	CDS	4253221	4253418	.	-	0	ID=Cre09.g394510.t1.1.v5.5.CDS.11;Parent=Cre09.g394510.t1.1.v5.5;pacid=30780295
chromosome_9	phytozomev13	exon	4253609	4253707	.	-	.	ID=Cre09.g394510.t1.1.v5.5.exon.10;Parent=Cre09.g394510.t1.1.v5.5;pacid=30780295
chromosome_9	phytozomev13	CDS	4253609	4253707	.	-	0	ID=Cre09.g394510.t1.1.v5.5.CDS.10;Parent=Cre09.g394510.t1.1.v5.5;pacid=30780295
chromosome_9	phytozomev13	exon	4253888	4253974	.	-	.	ID=Cre09.g394510.t1.1.v5.5.exon.9;Parent=Cre09.g394510.t1.1.v5.5;pacid=30780295
chromosome_9	phytozomev13	CDS	4253888	4253974	.	-	0	ID=Cre09.g394510.t1.1.v5.5.CDS.9;Parent=Cre09.g394510.t1.1.v5.5;pacid=30780295
chromosome_9	phytozomev13	exon	4254248	4254400	.	-	.	ID=Cre09.g394510.t1.1.v5.5.exon.8;Parent=Cre09.g394510.t1.1.v5.5;pacid=30780295
chromosome_9	phytozomev13	CDS	4254248	4254400	.	-	0	ID=Cre09.g394510.t1.1.v5.5.CDS.8;Parent=Cre09.g394510.t1.1.v5.5;pacid=30780295
chromosome_9	phytozomev13	exon	4254662	4254856	.	-	.	ID=Cre09.g394510.t1.1.v5.5.exon.7;Parent=Cre09.g394510.t1.1.v5.5;pacid=30780295
chromosome_9	phytozomev13	CDS	4254662	4254856	.	-	0	ID=Cre09.g394510.t1.1.v5.5.CDS.7;Parent=Cre09.g394510.t1.1.v5.5;pacid=30780295
chromosome_9	phytozomev13	exon	4255099	4255158	.	-	.	ID=Cre09.g394510.t1.1.v5.5.exon.6;Parent=Cre09.g394510.t1.1.v5.5;pacid=30780295
chromosome_9	phytozomev13	CDS	4255099	4255158	.	-	0	ID=Cre09.g394510.t1.1.v5.5.CDS.6;Parent=Cre09.g394510.t1.1.v5.5;pacid=30780295
chromosome_9	phytozomev13	exon	4255486	4255581	.	-	.	ID=Cre09.g394510.t1.1.v5.5.exon.5;Parent=Cre09.g394510.t1.1.v5.5;pacid=30780295
chromosome_9	phytozomev13	CDS	4255486	4255581	.	-	0	ID=Cre09.g394510.t1.1.v5.5.CDS.5;Parent=Cre09.g394510.t1.1.v5.5;pacid=30780295
chromosome_9	phytozomev13	exon	4255951	4256215	.	-	.	ID=Cre09.g394510.t1.1.v5.5.exon.4;Parent=Cre09.g394510.t1.1.v5.5;pacid=30780295
chromosome_9	phytozomev13	CDS	4255951	4256215	.	-	1	ID=Cre09.g394510.t1.1.v5.5.CDS.4;Parent=Cre09.g394510.t1.1.v5.5;pacid=30780295
chromosome_9	phytozomev13	exon	4256539	4256697	.	-	.	ID=Cre09.g394510.t1.1.v5.5.exon.3;Parent=Cre09.g394510.t1.1.v5.5;pacid=30780295
chromosome_9	phytozomev13	CDS	4256539	4256697	.	-	1	ID=Cre09.g394510.t1.1.v5.5.CDS.3;Parent=Cre09.g394510.t1.1.v5.5;pacid=30780295
chromosome_9	phytozomev13	exon	4257031	4257498	.	-	.	ID=Cre09.g394510.t1.1.v5.5.exon.2;Parent=Cre09.g394510.t1.1.v5.5;pacid=30780295
chromosome_9	phytozomev13	CDS	4257031	4257498	.	-	1	ID=Cre09.g394510.t1.1.v5.5.CDS.2;Parent=Cre09.g394510.t1.1.v5.5;pacid=30780295
chromosome_9	phytozomev13	CDS	4257780	4257802	.	-	0	ID=Cre09.g394510.t1.1.v5.5.CDS.1;Parent=Cre09.g394510.t1.1.v5.5;pacid=30780295
chromosome_9	phytozomev13	exon	4257780	4258170	.	-	.	ID=Cre09.g394510.t1.1.v5.5.exon.1;Parent=Cre09.g394510.t1.1.v5.5;pacid=30780295
chromosome_9	phytozomev13	five_prime_UTR	4257803	4258170	.	-	.	ID=Cre09.g394510.t1.1.v5.5.five_prime_UTR.1;Parent=Cre09.g394510.t1.1.v5.5;pacid=30780295
###
chromosome_9	phytozomev13	gene	4258809	4264009	.	+	.	ID=Cre09.g394547.v5.5;Name=Cre09.g394547
chromosome_9	phytozomev13	mRNA	4258809	4264009	.	+	.	ID=Cre09.g394547.t1.1.v5.5;Parent=Cre09.g394547.v5.5;Name=Cre09.g394547.t1.1;pacid=30780255;longest=1
chromosome_9	phytozomev13	five_prime_UTR	4258809	4259054	.	+	.	ID=Cre09.g394547.t1.1.v5.5.five_prime_UTR.1;Parent=Cre09.g394547.t1.1.v5.5;pacid=30780255
chromosome_9	phytozomev13	exon	4258809	4259074	.	+	.	ID=Cre09.g394547.t1.1.v5.5.exon.1;Parent=Cre09.g394547.t1.1.v5.5;pacid=30780255
chromosome_9	phytozomev13	CDS	4259055	4259074	.	+	0	ID=Cre09.g394547.t1.1.v5.5.CDS.1;Parent=Cre09.g394547.t1.1.v5.5;pacid=30780255
chromosome_9	phytozomev13	exon	4259164	4259234	.	+	.	ID=Cre09.g394547.t1.1.v5.5.exon.2;Parent=Cre09.g394547.t1.1.v5.5;pacid=30780255
chromosome_9	phytozomev13	CDS	4259164	4259234	.	+	1	ID=Cre09.g394547.t1.1.v5.5.CDS.2;Parent=Cre09.g394547.t1.1.v5.5;pacid=30780255
chromosome_9	phytozomev13	exon	4259355	4259422	.	+	.	ID=Cre09.g394547.t1.1.v5.5.exon.3;Parent=Cre09.g394547.t1.1.v5.5;pacid=30780255
chromosome_9	phytozomev13	CDS	4259355	4259422	.	+	2	ID=Cre09.g394547.t1.1.v5.5.CDS.3;Parent=Cre09.g394547.t1.1.v5.5;pacid=30780255
chromosome_9	phytozomev13	exon	4259559	4259723	.	+	.	ID=Cre09.g394547.t1.1.v5.5.exon.4;Parent=Cre09.g394547.t1.1.v5.5;pacid=30780255
chromosome_9	phytozomev13	CDS	4259559	4259723	.	+	0	ID=Cre09.g394547.t1.1.v5.5.CDS.4;Parent=Cre09.g394547.t1.1.v5.5;pacid=30780255
chromosome_9	phytozomev13	exon	4259979	4260110	.	+	.	ID=Cre09.g394547.t1.1.v5.5.exon.5;Parent=Cre09.g394547.t1.1.v5.5;pacid=30780255
chromosome_9	phytozomev13	CDS	4259979	4260110	.	+	0	ID=Cre09.g394547.t1.1.v5.5.CDS.5;Parent=Cre09.g394547.t1.1.v5.5;pacid=30780255
chromosome_9	phytozomev13	exon	4260336	4260582	.	+	.	ID=Cre09.g394547.t1.1.v5.5.exon.6;Parent=Cre09.g394547.t1.1.v5.5;pacid=30780255
chromosome_9	phytozomev13	CDS	4260336	4260582	.	+	0	ID=Cre09.g394547.t1.1.v5.5.CDS.6;Parent=Cre09.g394547.t1.1.v5.5;pacid=30780255
chromosome_9	phytozomev13	exon	4260769	4260977	.	+	.	ID=Cre09.g394547.t1.1.v5.5.exon.7;Parent=Cre09.g394547.t1.1.v5.5;pacid=30780255
chromosome_9	phytozomev13	CDS	4260769	4260977	.	+	2	ID=Cre09.g394547.t1.1.v5.5.CDS.7;Parent=Cre09.g394547.t1.1.v5.5;pacid=30780255
chromosome_9	phytozomev13	exon	4261269	4261505	.	+	.	ID=Cre09.g394547.t1.1.v5.5.exon.8;Parent=Cre09.g394547.t1.1.v5.5;pacid=30780255
chromosome_9	phytozomev13	CDS	4261269	4261505	.	+	0	ID=Cre09.g394547.t1.1.v5.5.CDS.8;Parent=Cre09.g394547.t1.1.v5.5;pacid=30780255
chromosome_9	phytozomev13	exon	4261700	4261825	.	+	.	ID=Cre09.g394547.t1.1.v5.5.exon.9;Parent=Cre09.g394547.t1.1.v5.5;pacid=30780255
chromosome_9	phytozomev13	CDS	4261700	4261825	.	+	0	ID=Cre09.g394547.t1.1.v5.5.CDS.9;Parent=Cre09.g394547.t1.1.v5.5;pacid=30780255
chromosome_9	phytozomev13	exon	4262042	4262140	.	+	.	ID=Cre09.g394547.t1.1.v5.5.exon.10;Parent=Cre09.g394547.t1.1.v5.5;pacid=30780255
chromosome_9	phytozomev13	CDS	4262042	4262140	.	+	0	ID=Cre09.g394547.t1.1.v5.5.CDS.10;Parent=Cre09.g394547.t1.1.v5.5;pacid=30780255
chromosome_9	phytozomev13	CDS	4262311	4262502	.	+	0	ID=Cre09.g394547.t1.1.v5.5.CDS.11;Parent=Cre09.g394547.t1.1.v5.5;pacid=30780255
chromosome_9	phytozomev13	exon	4262311	4264009	.	+	.	ID=Cre09.g394547.t1.1.v5.5.exon.11;Parent=Cre09.g394547.t1.1.v5.5;pacid=30780255
chromosome_9	phytozomev13	three_prime_UTR	4262503	4264009	.	+	.	ID=Cre09.g394547.t1.1.v5.5.three_prime_UTR.1;Parent=Cre09.g394547.t1.1.v5.5;pacid=30780255
###
chromosome_9	phytozomev13	gene	4264035	4267240	.	-	.	ID=Cre09.g394584.v5.5;Name=Cre09.g394584
chromosome_9	phytozomev13	mRNA	4264035	4267240	.	-	.	ID=Cre09.g394584.t1.1.v5.5;Parent=Cre09.g394584.v5.5;Name=Cre09.g394584.t1.1;pacid=30780999;longest=1
chromosome_9	phytozomev13	three_prime_UTR	4264035	4264414	.	-	.	ID=Cre09.g394584.t1.1.v5.5.three_prime_UTR.1;Parent=Cre09.g394584.t1.1.v5.5;pacid=30780999
chromosome_9	phytozomev13	exon	4264035	4264705	.	-	.	ID=Cre09.g394584.t1.1.v5.5.exon.6;Parent=Cre09.g394584.t1.1.v5.5;pacid=30780999
chromosome_9	phytozomev13	CDS	4264415	4264705	.	-	0	ID=Cre09.g394584.t1.1.v5.5.CDS.6;Parent=Cre09.g394584.t1.1.v5.5;pacid=30780999
chromosome_9	phytozomev13	exon	4264880	4264996	.	-	.	ID=Cre09.g394584.t1.1.v5.5.exon.5;Parent=Cre09.g394584.t1.1.v5.5;pacid=30780999
chromosome_9	phytozomev13	CDS	4264880	4264996	.	-	0	ID=Cre09.g394584.t1.1.v5.5.CDS.5;Parent=Cre09.g394584.t1.1.v5.5;pacid=30780999
chromosome_9	phytozomev13	exon	4265379	4265510	.	-	.	ID=Cre09.g394584.t1.1.v5.5.exon.4;Parent=Cre09.g394584.t1.1.v5.5;pacid=30780999
chromosome_9	phytozomev13	CDS	4265379	4265510	.	-	0	ID=Cre09.g394584.t1.1.v5.5.CDS.4;Parent=Cre09.g394584.t1.1.v5.5;pacid=30780999
chromosome_9	phytozomev13	exon	4265770	4266065	.	-	.	ID=Cre09.g394584.t1.1.v5.5.exon.3;Parent=Cre09.g394584.t1.1.v5.5;pacid=30780999
chromosome_9	phytozomev13	CDS	4265770	4266065	.	-	2	ID=Cre09.g394584.t1.1.v5.5.CDS.3;Parent=Cre09.g394584.t1.1.v5.5;pacid=30780999
chromosome_9	phytozomev13	exon	4266311	4266860	.	-	.	ID=Cre09.g394584.t1.1.v5.5.exon.2;Parent=Cre09.g394584.t1.1.v5.5;pacid=30780999
chromosome_9	phytozomev13	CDS	4266311	4266860	.	-	0	ID=Cre09.g394584.t1.1.v5.5.CDS.2;Parent=Cre09.g394584.t1.1.v5.5;pacid=30780999
chromosome_9	phytozomev13	CDS	4267012	4267092	.	-	0	ID=Cre09.g394584.t1.1.v5.5.CDS.1;Parent=Cre09.g394584.t1.1.v5.5;pacid=30780999
chromosome_9	phytozomev13	exon	4267012	4267240	.	-	.	ID=Cre09.g394584.t1.1.v5.5.exon.1;Parent=Cre09.g394584.t1.1.v5.5;pacid=30780999
chromosome_9	phytozomev13	five_prime_UTR	4267093	4267240	.	-	.	ID=Cre09.g394584.t1.1.v5.5.five_prime_UTR.1;Parent=Cre09.g394584.t1.1.v5.5;pacid=30780999
###
chromosome_9	phytozomev13	gene	4268951	4283640	.	+	.	ID=Cre09.g394621.v5.5;Name=Cre09.g394621
chromosome_9	phytozomev13	mRNA	4268951	4283640	.	+	.	ID=Cre09.g394621.t1.1.v5.5;Parent=Cre09.g394621.v5.5;Name=Cre09.g394621.t1.1;pacid=30780747;longest=1
chromosome_9	phytozomev13	five_prime_UTR	4268951	4269166	.	+	.	ID=Cre09.g394621.t1.1.v5.5.five_prime_UTR.1;Parent=Cre09.g394621.t1.1.v5.5;pacid=30780747
chromosome_9	phytozomev13	exon	4268951	4269302	.	+	.	ID=Cre09.g394621.t1.1.v5.5.exon.1;Parent=Cre09.g394621.t1.1.v5.5;pacid=30780747
chromosome_9	phytozomev13	CDS	4269167	4269302	.	+	0	ID=Cre09.g394621.t1.1.v5.5.CDS.1;Parent=Cre09.g394621.t1.1.v5.5;pacid=30780747
chromosome_9	phytozomev13	exon	4269393	4269496	.	+	.	ID=Cre09.g394621.t1.1.v5.5.exon.2;Parent=Cre09.g394621.t1.1.v5.5;pacid=30780747
chromosome_9	phytozomev13	CDS	4269393	4269496	.	+	2	ID=Cre09.g394621.t1.1.v5.5.CDS.2;Parent=Cre09.g394621.t1.1.v5.5;pacid=30780747
chromosome_9	phytozomev13	exon	4269708	4269813	.	+	.	ID=Cre09.g394621.t1.1.v5.5.exon.3;Parent=Cre09.g394621.t1.1.v5.5;pacid=30780747
chromosome_9	phytozomev13	CDS	4269708	4269813	.	+	0	ID=Cre09.g394621.t1.1.v5.5.CDS.3;Parent=Cre09.g394621.t1.1.v5.5;pacid=30780747
chromosome_9	phytozomev13	exon	4270097	4270239	.	+	.	ID=Cre09.g394621.t1.1.v5.5.exon.4;Parent=Cre09.g394621.t1.1.v5.5;pacid=30780747
chromosome_9	phytozomev13	CDS	4270097	4270239	.	+	2	ID=Cre09.g394621.t1.1.v5.5.CDS.4;Parent=Cre09.g394621.t1.1.v5.5;pacid=30780747
chromosome_9	phytozomev13	exon	4270811	4270994	.	+	.	ID=Cre09.g394621.t1.1.v5.5.exon.5;Parent=Cre09.g394621.t1.1.v5.5;pacid=30780747
chromosome_9	phytozomev13	CDS	4270811	4270994	.	+	0	ID=Cre09.g394621.t1.1.v5.5.CDS.5;Parent=Cre09.g394621.t1.1.v5.5;pacid=30780747
chromosome_9	phytozomev13	exon	4271401	4271525	.	+	.	ID=Cre09.g394621.t1.1.v5.5.exon.6;Parent=Cre09.g394621.t1.1.v5.5;pacid=30780747
chromosome_9	phytozomev13	CDS	4271401	4271525	.	+	2	ID=Cre09.g394621.t1.1.v5.5.CDS.6;Parent=Cre09.g394621.t1.1.v5.5;pacid=30780747
chromosome_9	phytozomev13	exon	4271905	4272145	.	+	.	ID=Cre09.g394621.t1.1.v5.5.exon.7;Parent=Cre09.g394621.t1.1.v5.5;pacid=30780747
chromosome_9	phytozomev13	CDS	4271905	4272145	.	+	0	ID=Cre09.g394621.t1.1.v5.5.CDS.7;Parent=Cre09.g394621.t1.1.v5.5;pacid=30780747
chromosome_9	phytozomev13	exon	4272390	4273309	.	+	.	ID=Cre09.g394621.t1.1.v5.5.exon.8;Parent=Cre09.g394621.t1.1.v5.5;pacid=30780747
chromosome_9	phytozomev13	CDS	4272390	4273309	.	+	2	ID=Cre09.g394621.t1.1.v5.5.CDS.8;Parent=Cre09.g394621.t1.1.v5.5;pacid=30780747
chromosome_9	phytozomev13	exon	4273617	4273676	.	+	.	ID=Cre09.g394621.t1.1.v5.5.exon.9;Parent=Cre09.g394621.t1.1.v5.5;pacid=30780747
chromosome_9	phytozomev13	CDS	4273617	4273676	.	+	0	ID=Cre09.g394621.t1.1.v5.5.CDS.9;Parent=Cre09.g394621.t1.1.v5.5;pacid=30780747
chromosome_9	phytozomev13	exon	4273883	4273990	.	+	.	ID=Cre09.g394621.t1.1.v5.5.exon.10;Parent=Cre09.g394621.t1.1.v5.5;pacid=30780747
chromosome_9	phytozomev13	CDS	4273883	4273990	.	+	0	ID=Cre09.g394621.t1.1.v5.5.CDS.10;Parent=Cre09.g394621.t1.1.v5.5;pacid=30780747
chromosome_9	phytozomev13	exon	4274204	4274311	.	+	.	ID=Cre09.g394621.t1.1.v5.5.exon.11;Parent=Cre09.g394621.t1.1.v5.5;pacid=30780747
chromosome_9	phytozomev13	CDS	4274204	4274311	.	+	0	ID=Cre09.g394621.t1.1.v5.5.CDS.11;Parent=Cre09.g394621.t1.1.v5.5;pacid=30780747
chromosome_9	phytozomev13	exon	4274528	4274734	.	+	.	ID=Cre09.g394621.t1.1.v5.5.exon.12;Parent=Cre09.g394621.t1.1.v5.5;pacid=30780747
chromosome_9	phytozomev13	CDS	4274528	4274734	.	+	0	ID=Cre09.g394621.t1.1.v5.5.CDS.12;Parent=Cre09.g394621.t1.1.v5.5;pacid=30780747
chromosome_9	phytozomev13	exon	4275052	4275281	.	+	.	ID=Cre09.g394621.t1.1.v5.5.exon.13;Parent=Cre09.g394621.t1.1.v5.5;pacid=30780747
chromosome_9	phytozomev13	CDS	4275052	4275281	.	+	0	ID=Cre09.g394621.t1.1.v5.5.CDS.13;Parent=Cre09.g394621.t1.1.v5.5;pacid=30780747
chromosome_9	phytozomev13	exon	4275569	4275698	.	+	.	ID=Cre09.g394621.t1.1.v5.5.exon.14;Parent=Cre09.g394621.t1.1.v5.5;pacid=30780747
chromosome_9	phytozomev13	CDS	4275569	4275698	.	+	1	ID=Cre09.g394621.t1.1.v5.5.CDS.14;Parent=Cre09.g394621.t1.1.v5.5;pacid=30780747
chromosome_9	phytozomev13	exon	4275935	4276061	.	+	.	ID=Cre09.g394621.t1.1.v5.5.exon.15;Parent=Cre09.g394621.t1.1.v5.5;pacid=30780747
chromosome_9	phytozomev13	CDS	4275935	4276061	.	+	0	ID=Cre09.g394621.t1.1.v5.5.CDS.15;Parent=Cre09.g394621.t1.1.v5.5;pacid=30780747
chromosome_9	phytozomev13	exon	4276348	4276424	.	+	.	ID=Cre09.g394621.t1.1.v5.5.exon.16;Parent=Cre09.g394621.t1.1.v5.5;pacid=30780747
chromosome_9	phytozomev13	CDS	4276348	4276424	.	+	2	ID=Cre09.g394621.t1.1.v5.5.CDS.16;Parent=Cre09.g394621.t1.1.v5.5;pacid=30780747
chromosome_9	phytozomev13	exon	4276755	4276853	.	+	.	ID=Cre09.g394621.t1.1.v5.5.exon.17;Parent=Cre09.g394621.t1.1.v5.5;pacid=30780747
chromosome_9	phytozomev13	CDS	4276755	4276853	.	+	0	ID=Cre09.g394621.t1.1.v5.5.CDS.17;Parent=Cre09.g394621.t1.1.v5.5;pacid=30780747
chromosome_9	phytozomev13	exon	4277079	4277162	.	+	.	ID=Cre09.g394621.t1.1.v5.5.exon.18;Parent=Cre09.g394621.t1.1.v5.5;pacid=30780747
chromosome_9	phytozomev13	CDS	4277079	4277162	.	+	0	ID=Cre09.g394621.t1.1.v5.5.CDS.18;Parent=Cre09.g394621.t1.1.v5.5;pacid=30780747
chromosome_9	phytozomev13	exon	4277770	4277874	.	+	.	ID=Cre09.g394621.t1.1.v5.5.exon.19;Parent=Cre09.g394621.t1.1.v5.5;pacid=30780747
chromosome_9	phytozomev13	CDS	4277770	4277874	.	+	0	ID=Cre09.g394621.t1.1.v5.5.CDS.19;Parent=Cre09.g394621.t1.1.v5.5;pacid=30780747
chromosome_9	phytozomev13	exon	4278182	4278307	.	+	.	ID=Cre09.g394621.t1.1.v5.5.exon.20;Parent=Cre09.g394621.t1.1.v5.5;pacid=30780747
chromosome_9	phytozomev13	CDS	4278182	4278307	.	+	0	ID=Cre09.g394621.t1.1.v5.5.CDS.20;Parent=Cre09.g394621.t1.1.v5.5;pacid=30780747
chromosome_9	phytozomev13	exon	4278685	4278831	.	+	.	ID=Cre09.g394621.t1.1.v5.5.exon.21;Parent=Cre09.g394621.t1.1.v5.5;pacid=30780747
chromosome_9	phytozomev13	CDS	4278685	4278831	.	+	0	ID=Cre09.g394621.t1.1.v5.5.CDS.21;Parent=Cre09.g394621.t1.1.v5.5;pacid=30780747
chromosome_9	phytozomev13	exon	4279152	4279301	.	+	.	ID=Cre09.g394621.t1.1.v5.5.exon.22;Parent=Cre09.g394621.t1.1.v5.5;pacid=30780747
chromosome_9	phytozomev13	CDS	4279152	4279301	.	+	0	ID=Cre09.g394621.t1.1.v5.5.CDS.22;Parent=Cre09.g394621.t1.1.v5.5;pacid=30780747
chromosome_9	phytozomev13	exon	4279641	4279709	.	+	.	ID=Cre09.g394621.t1.1.v5.5.exon.23;Parent=Cre09.g394621.t1.1.v5.5;pacid=30780747
chromosome_9	phytozomev13	CDS	4279641	4279709	.	+	0	ID=Cre09.g394621.t1.1.v5.5.CDS.23;Parent=Cre09.g394621.t1.1.v5.5;pacid=30780747
chromosome_9	phytozomev13	exon	4279952	4280254	.	+	.	ID=Cre09.g394621.t1.1.v5.5.exon.24;Parent=Cre09.g394621.t1.1.v5.5;pacid=30780747
chromosome_9	phytozomev13	CDS	4279952	4280254	.	+	0	ID=Cre09.g394621.t1.1.v5.5.CDS.24;Parent=Cre09.g394621.t1.1.v5.5;pacid=30780747
chromosome_9	phytozomev13	exon	4281041	4281109	.	+	.	ID=Cre09.g394621.t1.1.v5.5.exon.25;Parent=Cre09.g394621.t1.1.v5.5;pacid=30780747
chromosome_9	phytozomev13	CDS	4281041	4281109	.	+	0	ID=Cre09.g394621.t1.1.v5.5.CDS.25;Parent=Cre09.g394621.t1.1.v5.5;pacid=30780747
chromosome_9	phytozomev13	CDS	4281356	4282648	.	+	0	ID=Cre09.g394621.t1.1.v5.5.CDS.26;Parent=Cre09.g394621.t1.1.v5.5;pacid=30780747
chromosome_9	phytozomev13	exon	4281356	4283640	.	+	.	ID=Cre09.g394621.t1.1.v5.5.exon.26;Parent=Cre09.g394621.t1.1.v5.5;pacid=30780747
chromosome_9	phytozomev13	three_prime_UTR	4282649	4283640	.	+	.	ID=Cre09.g394621.t1.1.v5.5.three_prime_UTR.1;Parent=Cre09.g394621.t1.1.v5.5;pacid=30780747
chromosome_9	phytozomev13	mRNA	4268951	4283640	.	+	.	ID=Cre09.g394621.t2.1.v5.5;Parent=Cre09.g394621.v5.5;Name=Cre09.g394621.t2.1;pacid=30780748;longest=0
chromosome_9	phytozomev13	five_prime_UTR	4268951	4269166	.	+	.	ID=Cre09.g394621.t2.1.v5.5.five_prime_UTR.1;Parent=Cre09.g394621.t2.1.v5.5;pacid=30780748
chromosome_9	phytozomev13	exon	4268951	4269302	.	+	.	ID=Cre09.g394621.t2.1.v5.5.exon.1;Parent=Cre09.g394621.t2.1.v5.5;pacid=30780748
chromosome_9	phytozomev13	CDS	4269167	4269302	.	+	0	ID=Cre09.g394621.t2.1.v5.5.CDS.1;Parent=Cre09.g394621.t2.1.v5.5;pacid=30780748
chromosome_9	phytozomev13	exon	4269393	4269496	.	+	.	ID=Cre09.g394621.t2.1.v5.5.exon.2;Parent=Cre09.g394621.t2.1.v5.5;pacid=30780748
chromosome_9	phytozomev13	CDS	4269393	4269496	.	+	2	ID=Cre09.g394621.t2.1.v5.5.CDS.2;Parent=Cre09.g394621.t2.1.v5.5;pacid=30780748
chromosome_9	phytozomev13	exon	4269708	4269813	.	+	.	ID=Cre09.g394621.t2.1.v5.5.exon.3;Parent=Cre09.g394621.t2.1.v5.5;pacid=30780748
chromosome_9	phytozomev13	CDS	4269708	4269813	.	+	0	ID=Cre09.g394621.t2.1.v5.5.CDS.3;Parent=Cre09.g394621.t2.1.v5.5;pacid=30780748
chromosome_9	phytozomev13	exon	4270097	4270239	.	+	.	ID=Cre09.g394621.t2.1.v5.5.exon.4;Parent=Cre09.g394621.t2.1.v5.5;pacid=30780748
chromosome_9	phytozomev13	CDS	4270097	4270239	.	+	2	ID=Cre09.g394621.t2.1.v5.5.CDS.4;Parent=Cre09.g394621.t2.1.v5.5;pacid=30780748
chromosome_9	phytozomev13	exon	4270811	4270994	.	+	.	ID=Cre09.g394621.t2.1.v5.5.exon.5;Parent=Cre09.g394621.t2.1.v5.5;pacid=30780748
chromosome_9	phytozomev13	CDS	4270811	4270994	.	+	0	ID=Cre09.g394621.t2.1.v5.5.CDS.5;Parent=Cre09.g394621.t2.1.v5.5;pacid=30780748
chromosome_9	phytozomev13	exon	4271401	4271525	.	+	.	ID=Cre09.g394621.t2.1.v5.5.exon.6;Parent=Cre09.g394621.t2.1.v5.5;pacid=30780748
chromosome_9	phytozomev13	CDS	4271401	4271525	.	+	2	ID=Cre09.g394621.t2.1.v5.5.CDS.6;Parent=Cre09.g394621.t2.1.v5.5;pacid=30780748
chromosome_9	phytozomev13	exon	4271905	4272145	.	+	.	ID=Cre09.g394621.t2.1.v5.5.exon.7;Parent=Cre09.g394621.t2.1.v5.5;pacid=30780748
chromosome_9	phytozomev13	CDS	4271905	4272145	.	+	0	ID=Cre09.g394621.t2.1.v5.5.CDS.7;Parent=Cre09.g394621.t2.1.v5.5;pacid=30780748
chromosome_9	phytozomev13	exon	4272390	4273309	.	+	.	ID=Cre09.g394621.t2.1.v5.5.exon.8;Parent=Cre09.g394621.t2.1.v5.5;pacid=30780748
chromosome_9	phytozomev13	CDS	4272390	4273309	.	+	2	ID=Cre09.g394621.t2.1.v5.5.CDS.8;Parent=Cre09.g394621.t2.1.v5.5;pacid=30780748
chromosome_9	phytozomev13	exon	4273617	4273676	.	+	.	ID=Cre09.g394621.t2.1.v5.5.exon.9;Parent=Cre09.g394621.t2.1.v5.5;pacid=30780748
chromosome_9	phytozomev13	CDS	4273617	4273676	.	+	0	ID=Cre09.g394621.t2.1.v5.5.CDS.9;Parent=Cre09.g394621.t2.1.v5.5;pacid=30780748
chromosome_9	phytozomev13	exon	4273883	4273990	.	+	.	ID=Cre09.g394621.t2.1.v5.5.exon.10;Parent=Cre09.g394621.t2.1.v5.5;pacid=30780748
chromosome_9	phytozomev13	CDS	4273883	4273990	.	+	0	ID=Cre09.g394621.t2.1.v5.5.CDS.10;Parent=Cre09.g394621.t2.1.v5.5;pacid=30780748
chromosome_9	phytozomev13	exon	4274204	4274311	.	+	.	ID=Cre09.g394621.t2.1.v5.5.exon.11;Parent=Cre09.g394621.t2.1.v5.5;pacid=30780748
chromosome_9	phytozomev13	CDS	4274204	4274311	.	+	0	ID=Cre09.g394621.t2.1.v5.5.CDS.11;Parent=Cre09.g394621.t2.1.v5.5;pacid=30780748
chromosome_9	phytozomev13	exon	4274528	4274734	.	+	.	ID=Cre09.g394621.t2.1.v5.5.exon.12;Parent=Cre09.g394621.t2.1.v5.5;pacid=30780748
chromosome_9	phytozomev13	CDS	4274528	4274734	.	+	0	ID=Cre09.g394621.t2.1.v5.5.CDS.12;Parent=Cre09.g394621.t2.1.v5.5;pacid=30780748
chromosome_9	phytozomev13	exon	4275052	4275281	.	+	.	ID=Cre09.g394621.t2.1.v5.5.exon.13;Parent=Cre09.g394621.t2.1.v5.5;pacid=30780748
chromosome_9	phytozomev13	CDS	4275052	4275281	.	+	0	ID=Cre09.g394621.t2.1.v5.5.CDS.13;Parent=Cre09.g394621.t2.1.v5.5;pacid=30780748
chromosome_9	phytozomev13	exon	4275569	4275698	.	+	.	ID=Cre09.g394621.t2.1.v5.5.exon.14;Parent=Cre09.g394621.t2.1.v5.5;pacid=30780748
chromosome_9	phytozomev13	CDS	4275569	4275698	.	+	1	ID=Cre09.g394621.t2.1.v5.5.CDS.14;Parent=Cre09.g394621.t2.1.v5.5;pacid=30780748
chromosome_9	phytozomev13	exon	4275935	4276061	.	+	.	ID=Cre09.g394621.t2.1.v5.5.exon.15;Parent=Cre09.g394621.t2.1.v5.5;pacid=30780748
chromosome_9	phytozomev13	CDS	4275935	4276061	.	+	0	ID=Cre09.g394621.t2.1.v5.5.CDS.15;Parent=Cre09.g394621.t2.1.v5.5;pacid=30780748
chromosome_9	phytozomev13	exon	4276348	4276424	.	+	.	ID=Cre09.g394621.t2.1.v5.5.exon.16;Parent=Cre09.g394621.t2.1.v5.5;pacid=30780748
chromosome_9	phytozomev13	CDS	4276348	4276424	.	+	2	ID=Cre09.g394621.t2.1.v5.5.CDS.16;Parent=Cre09.g394621.t2.1.v5.5;pacid=30780748
chromosome_9	phytozomev13	exon	4276755	4276853	.	+	.	ID=Cre09.g394621.t2.1.v5.5.exon.17;Parent=Cre09.g394621.t2.1.v5.5;pacid=30780748
chromosome_9	phytozomev13	CDS	4276755	4276853	.	+	0	ID=Cre09.g394621.t2.1.v5.5.CDS.17;Parent=Cre09.g394621.t2.1.v5.5;pacid=30780748
chromosome_9	phytozomev13	exon	4277079	4277162	.	+	.	ID=Cre09.g394621.t2.1.v5.5.exon.18;Parent=Cre09.g394621.t2.1.v5.5;pacid=30780748
chromosome_9	phytozomev13	CDS	4277079	4277162	.	+	0	ID=Cre09.g394621.t2.1.v5.5.CDS.18;Parent=Cre09.g394621.t2.1.v5.5;pacid=30780748
chromosome_9	phytozomev13	exon	4277770	4277874	.	+	.	ID=Cre09.g394621.t2.1.v5.5.exon.19;Parent=Cre09.g394621.t2.1.v5.5;pacid=30780748
chromosome_9	phytozomev13	CDS	4277770	4277874	.	+	0	ID=Cre09.g394621.t2.1.v5.5.CDS.19;Parent=Cre09.g394621.t2.1.v5.5;pacid=30780748
chromosome_9	phytozomev13	exon	4278182	4278307	.	+	.	ID=Cre09.g394621.t2.1.v5.5.exon.20;Parent=Cre09.g394621.t2.1.v5.5;pacid=30780748
chromosome_9	phytozomev13	CDS	4278182	4278307	.	+	0	ID=Cre09.g394621.t2.1.v5.5.CDS.20;Parent=Cre09.g394621.t2.1.v5.5;pacid=30780748
chromosome_9	phytozomev13	exon	4278685	4278831	.	+	.	ID=Cre09.g394621.t2.1.v5.5.exon.21;Parent=Cre09.g394621.t2.1.v5.5;pacid=30780748
chromosome_9	phytozomev13	CDS	4278685	4278831	.	+	0	ID=Cre09.g394621.t2.1.v5.5.CDS.21;Parent=Cre09.g394621.t2.1.v5.5;pacid=30780748
chromosome_9	phytozomev13	exon	4279152	4279301	.	+	.	ID=Cre09.g394621.t2.1.v5.5.exon.22;Parent=Cre09.g394621.t2.1.v5.5;pacid=30780748
chromosome_9	phytozomev13	CDS	4279152	4279301	.	+	0	ID=Cre09.g394621.t2.1.v5.5.CDS.22;Parent=Cre09.g394621.t2.1.v5.5;pacid=30780748
chromosome_9	phytozomev13	exon	4279641	4279709	.	+	.	ID=Cre09.g394621.t2.1.v5.5.exon.23;Parent=Cre09.g394621.t2.1.v5.5;pacid=30780748
chromosome_9	phytozomev13	CDS	4279641	4279709	.	+	0	ID=Cre09.g394621.t2.1.v5.5.CDS.23;Parent=Cre09.g394621.t2.1.v5.5;pacid=30780748
chromosome_9	phytozomev13	exon	4279952	4280050	.	+	.	ID=Cre09.g394621.t2.1.v5.5.exon.24;Parent=Cre09.g394621.t2.1.v5.5;pacid=30780748
chromosome_9	phytozomev13	CDS	4279952	4280050	.	+	0	ID=Cre09.g394621.t2.1.v5.5.CDS.24;Parent=Cre09.g394621.t2.1.v5.5;pacid=30780748
chromosome_9	phytozomev13	exon	4281041	4281109	.	+	.	ID=Cre09.g394621.t2.1.v5.5.exon.25;Parent=Cre09.g394621.t2.1.v5.5;pacid=30780748
chromosome_9	phytozomev13	CDS	4281041	4281109	.	+	0	ID=Cre09.g394621.t2.1.v5.5.CDS.25;Parent=Cre09.g394621.t2.1.v5.5;pacid=30780748
chromosome_9	phytozomev13	CDS	4281356	4282648	.	+	0	ID=Cre09.g394621.t2.1.v5.5.CDS.26;Parent=Cre09.g394621.t2.1.v5.5;pacid=30780748
chromosome_9	phytozomev13	exon	4281356	4283640	.	+	.	ID=Cre09.g394621.t2.1.v5.5.exon.26;Parent=Cre09.g394621.t2.1.v5.5;pacid=30780748
chromosome_9	phytozomev13	three_prime_UTR	4282649	4283640	.	+	.	ID=Cre09.g394621.t2.1.v5.5.three_prime_UTR.1;Parent=Cre09.g394621.t2.1.v5.5;pacid=30780748
###
chromosome_9	phytozomev13	gene	4283645	4287700	.	-	.	ID=Cre09.g394658.v5.5;Name=Cre09.g394658
chromosome_9	phytozomev13	mRNA	4283645	4287700	.	-	.	ID=Cre09.g394658.t1.1.v5.5;Parent=Cre09.g394658.v5.5;Name=Cre09.g394658.t1.1;pacid=30781552;longest=1;geneName=LCI28
chromosome_9	phytozomev13	three_prime_UTR	4283645	4284004	.	-	.	ID=Cre09.g394658.t1.1.v5.5.three_prime_UTR.1;Parent=Cre09.g394658.t1.1.v5.5;pacid=30781552
chromosome_9	phytozomev13	exon	4283645	4284232	.	-	.	ID=Cre09.g394658.t1.1.v5.5.exon.9;Parent=Cre09.g394658.t1.1.v5.5;pacid=30781552
chromosome_9	phytozomev13	CDS	4284005	4284232	.	-	0	ID=Cre09.g394658.t1.1.v5.5.CDS.9;Parent=Cre09.g394658.t1.1.v5.5;pacid=30781552
chromosome_9	phytozomev13	exon	4284549	4284746	.	-	.	ID=Cre09.g394658.t1.1.v5.5.exon.8;Parent=Cre09.g394658.t1.1.v5.5;pacid=30781552
chromosome_9	phytozomev13	CDS	4284549	4284746	.	-	0	ID=Cre09.g394658.t1.1.v5.5.CDS.8;Parent=Cre09.g394658.t1.1.v5.5;pacid=30781552
chromosome_9	phytozomev13	exon	4284987	4285042	.	-	.	ID=Cre09.g394658.t1.1.v5.5.exon.7;Parent=Cre09.g394658.t1.1.v5.5;pacid=30781552
chromosome_9	phytozomev13	CDS	4284987	4285042	.	-	2	ID=Cre09.g394658.t1.1.v5.5.CDS.7;Parent=Cre09.g394658.t1.1.v5.5;pacid=30781552
chromosome_9	phytozomev13	exon	4285174	4285219	.	-	.	ID=Cre09.g394658.t1.1.v5.5.exon.6;Parent=Cre09.g394658.t1.1.v5.5;pacid=30781552
chromosome_9	phytozomev13	CDS	4285174	4285219	.	-	0	ID=Cre09.g394658.t1.1.v5.5.CDS.6;Parent=Cre09.g394658.t1.1.v5.5;pacid=30781552
chromosome_9	phytozomev13	exon	4285516	4285620	.	-	.	ID=Cre09.g394658.t1.1.v5.5.exon.5;Parent=Cre09.g394658.t1.1.v5.5;pacid=30781552
chromosome_9	phytozomev13	CDS	4285516	4285620	.	-	0	ID=Cre09.g394658.t1.1.v5.5.CDS.5;Parent=Cre09.g394658.t1.1.v5.5;pacid=30781552
chromosome_9	phytozomev13	exon	4286035	4286103	.	-	.	ID=Cre09.g394658.t1.1.v5.5.exon.4;Parent=Cre09.g394658.t1.1.v5.5;pacid=30781552
chromosome_9	phytozomev13	CDS	4286035	4286103	.	-	0	ID=Cre09.g394658.t1.1.v5.5.CDS.4;Parent=Cre09.g394658.t1.1.v5.5;pacid=30781552
chromosome_9	phytozomev13	exon	4286357	4286428	.	-	.	ID=Cre09.g394658.t1.1.v5.5.exon.3;Parent=Cre09.g394658.t1.1.v5.5;pacid=30781552
chromosome_9	phytozomev13	CDS	4286357	4286428	.	-	0	ID=Cre09.g394658.t1.1.v5.5.CDS.3;Parent=Cre09.g394658.t1.1.v5.5;pacid=30781552
chromosome_9	phytozomev13	exon	4286646	4286745	.	-	.	ID=Cre09.g394658.t1.1.v5.5.exon.2;Parent=Cre09.g394658.t1.1.v5.5;pacid=30781552
chromosome_9	phytozomev13	CDS	4286646	4286745	.	-	1	ID=Cre09.g394658.t1.1.v5.5.CDS.2;Parent=Cre09.g394658.t1.1.v5.5;pacid=30781552
chromosome_9	phytozomev13	CDS	4287123	4287313	.	-	0	ID=Cre09.g394658.t1.1.v5.5.CDS.1;Parent=Cre09.g394658.t1.1.v5.5;pacid=30781552
chromosome_9	phytozomev13	exon	4287123	4287700	.	-	.	ID=Cre09.g394658.t1.1.v5.5.exon.1;Parent=Cre09.g394658.t1.1.v5.5;pacid=30781552
chromosome_9	phytozomev13	five_prime_UTR	4287314	4287700	.	-	.	ID=Cre09.g394658.t1.1.v5.5.five_prime_UTR.1;Parent=Cre09.g394658.t1.1.v5.5;pacid=30781552
###
chromosome_9	phytozomev13	gene	4287801	4294318	.	+	.	ID=Cre09.g394695.v5.5;Name=Cre09.g394695
chromosome_9	phytozomev13	mRNA	4287801	4294318	.	+	.	ID=Cre09.g394695.t1.1.v5.5;Parent=Cre09.g394695.v5.5;Name=Cre09.g394695.t1.1;pacid=30781485;longest=1
chromosome_9	phytozomev13	five_prime_UTR	4287801	4287891	.	+	.	ID=Cre09.g394695.t1.1.v5.5.five_prime_UTR.1;Parent=Cre09.g394695.t1.1.v5.5;pacid=30781485
chromosome_9	phytozomev13	exon	4287801	4288225	.	+	.	ID=Cre09.g394695.t1.1.v5.5.exon.1;Parent=Cre09.g394695.t1.1.v5.5;pacid=30781485
chromosome_9	phytozomev13	CDS	4287892	4288225	.	+	0	ID=Cre09.g394695.t1.1.v5.5.CDS.1;Parent=Cre09.g394695.t1.1.v5.5;pacid=30781485
chromosome_9	phytozomev13	exon	4288389	4288892	.	+	.	ID=Cre09.g394695.t1.1.v5.5.exon.2;Parent=Cre09.g394695.t1.1.v5.5;pacid=30781485
chromosome_9	phytozomev13	CDS	4288389	4288892	.	+	2	ID=Cre09.g394695.t1.1.v5.5.CDS.2;Parent=Cre09.g394695.t1.1.v5.5;pacid=30781485
chromosome_9	phytozomev13	exon	4289092	4289293	.	+	.	ID=Cre09.g394695.t1.1.v5.5.exon.3;Parent=Cre09.g394695.t1.1.v5.5;pacid=30781485
chromosome_9	phytozomev13	CDS	4289092	4289293	.	+	2	ID=Cre09.g394695.t1.1.v5.5.CDS.3;Parent=Cre09.g394695.t1.1.v5.5;pacid=30781485
chromosome_9	phytozomev13	exon	4289498	4289639	.	+	.	ID=Cre09.g394695.t1.1.v5.5.exon.4;Parent=Cre09.g394695.t1.1.v5.5;pacid=30781485
chromosome_9	phytozomev13	CDS	4289498	4289639	.	+	1	ID=Cre09.g394695.t1.1.v5.5.CDS.4;Parent=Cre09.g394695.t1.1.v5.5;pacid=30781485
chromosome_9	phytozomev13	exon	4289832	4290342	.	+	.	ID=Cre09.g394695.t1.1.v5.5.exon.5;Parent=Cre09.g394695.t1.1.v5.5;pacid=30781485
chromosome_9	phytozomev13	CDS	4289832	4290342	.	+	0	ID=Cre09.g394695.t1.1.v5.5.CDS.5;Parent=Cre09.g394695.t1.1.v5.5;pacid=30781485
chromosome_9	phytozomev13	exon	4290519	4290673	.	+	.	ID=Cre09.g394695.t1.1.v5.5.exon.6;Parent=Cre09.g394695.t1.1.v5.5;pacid=30781485
chromosome_9	phytozomev13	CDS	4290519	4290673	.	+	2	ID=Cre09.g394695.t1.1.v5.5.CDS.6;Parent=Cre09.g394695.t1.1.v5.5;pacid=30781485
chromosome_9	phytozomev13	exon	4290897	4291069	.	+	.	ID=Cre09.g394695.t1.1.v5.5.exon.7;Parent=Cre09.g394695.t1.1.v5.5;pacid=30781485
chromosome_9	phytozomev13	CDS	4290897	4291069	.	+	0	ID=Cre09.g394695.t1.1.v5.5.CDS.7;Parent=Cre09.g394695.t1.1.v5.5;pacid=30781485
chromosome_9	phytozomev13	exon	4291380	4291471	.	+	.	ID=Cre09.g394695.t1.1.v5.5.exon.8;Parent=Cre09.g394695.t1.1.v5.5;pacid=30781485
chromosome_9	phytozomev13	CDS	4291380	4291471	.	+	1	ID=Cre09.g394695.t1.1.v5.5.CDS.8;Parent=Cre09.g394695.t1.1.v5.5;pacid=30781485
chromosome_9	phytozomev13	exon	4291660	4291793	.	+	.	ID=Cre09.g394695.t1.1.v5.5.exon.9;Parent=Cre09.g394695.t1.1.v5.5;pacid=30781485
chromosome_9	phytozomev13	CDS	4291660	4291793	.	+	2	ID=Cre09.g394695.t1.1.v5.5.CDS.9;Parent=Cre09.g394695.t1.1.v5.5;pacid=30781485
chromosome_9	phytozomev13	exon	4291963	4292141	.	+	.	ID=Cre09.g394695.t1.1.v5.5.exon.10;Parent=Cre09.g394695.t1.1.v5.5;pacid=30781485
chromosome_9	phytozomev13	CDS	4291963	4292141	.	+	0	ID=Cre09.g394695.t1.1.v5.5.CDS.10;Parent=Cre09.g394695.t1.1.v5.5;pacid=30781485
chromosome_9	phytozomev13	exon	4292386	4292600	.	+	.	ID=Cre09.g394695.t1.1.v5.5.exon.11;Parent=Cre09.g394695.t1.1.v5.5;pacid=30781485
chromosome_9	phytozomev13	CDS	4292386	4292600	.	+	1	ID=Cre09.g394695.t1.1.v5.5.CDS.11;Parent=Cre09.g394695.t1.1.v5.5;pacid=30781485
chromosome_9	phytozomev13	CDS	4292741	4294095	.	+	2	ID=Cre09.g394695.t1.1.v5.5.CDS.12;Parent=Cre09.g394695.t1.1.v5.5;pacid=30781485
chromosome_9	phytozomev13	exon	4292741	4294318	.	+	.	ID=Cre09.g394695.t1.1.v5.5.exon.12;Parent=Cre09.g394695.t1.1.v5.5;pacid=30781485
chromosome_9	phytozomev13	three_prime_UTR	4294096	4294318	.	+	.	ID=Cre09.g394695.t1.1.v5.5.three_prime_UTR.1;Parent=Cre09.g394695.t1.1.v5.5;pacid=30781485
###
chromosome_9	phytozomev13	gene	4294394	4304640	.	-	.	ID=Cre09.g394732.v5.5;Name=Cre09.g394732
chromosome_9	phytozomev13	mRNA	4294394	4304640	.	-	.	ID=Cre09.g394732.t1.1.v5.5;Parent=Cre09.g394732.v5.5;Name=Cre09.g394732.t1.1;pacid=30780840;longest=1;geneName=CEP131
chromosome_9	phytozomev13	three_prime_UTR	4294394	4294978	.	-	.	ID=Cre09.g394732.t1.1.v5.5.three_prime_UTR.1;Parent=Cre09.g394732.t1.1.v5.5;pacid=30780840
chromosome_9	phytozomev13	exon	4294394	4295164	.	-	.	ID=Cre09.g394732.t1.1.v5.5.exon.19;Parent=Cre09.g394732.t1.1.v5.5;pacid=30780840
chromosome_9	phytozomev13	CDS	4294979	4295164	.	-	0	ID=Cre09.g394732.t1.1.v5.5.CDS.19;Parent=Cre09.g394732.t1.1.v5.5;pacid=30780840
chromosome_9	phytozomev13	exon	4295367	4295513	.	-	.	ID=Cre09.g394732.t1.1.v5.5.exon.18;Parent=Cre09.g394732.t1.1.v5.5;pacid=30780840
chromosome_9	phytozomev13	CDS	4295367	4295513	.	-	0	ID=Cre09.g394732.t1.1.v5.5.CDS.18;Parent=Cre09.g394732.t1.1.v5.5;pacid=30780840
chromosome_9	phytozomev13	exon	4295697	4295969	.	-	.	ID=Cre09.g394732.t1.1.v5.5.exon.17;Parent=Cre09.g394732.t1.1.v5.5;pacid=30780840
chromosome_9	phytozomev13	CDS	4295697	4295969	.	-	0	ID=Cre09.g394732.t1.1.v5.5.CDS.17;Parent=Cre09.g394732.t1.1.v5.5;pacid=30780840
chromosome_9	phytozomev13	exon	4296118	4296258	.	-	.	ID=Cre09.g394732.t1.1.v5.5.exon.16;Parent=Cre09.g394732.t1.1.v5.5;pacid=30780840
chromosome_9	phytozomev13	CDS	4296118	4296258	.	-	0	ID=Cre09.g394732.t1.1.v5.5.CDS.16;Parent=Cre09.g394732.t1.1.v5.5;pacid=30780840
chromosome_9	phytozomev13	exon	4296397	4296526	.	-	.	ID=Cre09.g394732.t1.1.v5.5.exon.15;Parent=Cre09.g394732.t1.1.v5.5;pacid=30780840
chromosome_9	phytozomev13	CDS	4296397	4296526	.	-	1	ID=Cre09.g394732.t1.1.v5.5.CDS.15;Parent=Cre09.g394732.t1.1.v5.5;pacid=30780840
chromosome_9	phytozomev13	exon	4296754	4296815	.	-	.	ID=Cre09.g394732.t1.1.v5.5.exon.14;Parent=Cre09.g394732.t1.1.v5.5;pacid=30780840
chromosome_9	phytozomev13	CDS	4296754	4296815	.	-	0	ID=Cre09.g394732.t1.1.v5.5.CDS.14;Parent=Cre09.g394732.t1.1.v5.5;pacid=30780840
chromosome_9	phytozomev13	exon	4296975	4297202	.	-	.	ID=Cre09.g394732.t1.1.v5.5.exon.13;Parent=Cre09.g394732.t1.1.v5.5;pacid=30780840
chromosome_9	phytozomev13	CDS	4296975	4297202	.	-	0	ID=Cre09.g394732.t1.1.v5.5.CDS.13;Parent=Cre09.g394732.t1.1.v5.5;pacid=30780840
chromosome_9	phytozomev13	exon	4297391	4297564	.	-	.	ID=Cre09.g394732.t1.1.v5.5.exon.12;Parent=Cre09.g394732.t1.1.v5.5;pacid=30780840
chromosome_9	phytozomev13	CDS	4297391	4297564	.	-	0	ID=Cre09.g394732.t1.1.v5.5.CDS.12;Parent=Cre09.g394732.t1.1.v5.5;pacid=30780840
chromosome_9	phytozomev13	exon	4297779	4297970	.	-	.	ID=Cre09.g394732.t1.1.v5.5.exon.11;Parent=Cre09.g394732.t1.1.v5.5;pacid=30780840
chromosome_9	phytozomev13	CDS	4297779	4297970	.	-	0	ID=Cre09.g394732.t1.1.v5.5.CDS.11;Parent=Cre09.g394732.t1.1.v5.5;pacid=30780840
chromosome_9	phytozomev13	exon	4298138	4298243	.	-	.	ID=Cre09.g394732.t1.1.v5.5.exon.10;Parent=Cre09.g394732.t1.1.v5.5;pacid=30780840
chromosome_9	phytozomev13	CDS	4298138	4298243	.	-	1	ID=Cre09.g394732.t1.1.v5.5.CDS.10;Parent=Cre09.g394732.t1.1.v5.5;pacid=30780840
chromosome_9	phytozomev13	exon	4298520	4298785	.	-	.	ID=Cre09.g394732.t1.1.v5.5.exon.9;Parent=Cre09.g394732.t1.1.v5.5;pacid=30780840
chromosome_9	phytozomev13	CDS	4298520	4298785	.	-	0	ID=Cre09.g394732.t1.1.v5.5.CDS.9;Parent=Cre09.g394732.t1.1.v5.5;pacid=30780840
chromosome_9	phytozomev13	exon	4298901	4299116	.	-	.	ID=Cre09.g394732.t1.1.v5.5.exon.8;Parent=Cre09.g394732.t1.1.v5.5;pacid=30780840
chromosome_9	phytozomev13	CDS	4298901	4299116	.	-	0	ID=Cre09.g394732.t1.1.v5.5.CDS.8;Parent=Cre09.g394732.t1.1.v5.5;pacid=30780840
chromosome_9	phytozomev13	exon	4299269	4301311	.	-	.	ID=Cre09.g394732.t1.1.v5.5.exon.7;Parent=Cre09.g394732.t1.1.v5.5;pacid=30780840
chromosome_9	phytozomev13	CDS	4299269	4301311	.	-	0	ID=Cre09.g394732.t1.1.v5.5.CDS.7;Parent=Cre09.g394732.t1.1.v5.5;pacid=30780840
chromosome_9	phytozomev13	exon	4301485	4302297	.	-	.	ID=Cre09.g394732.t1.1.v5.5.exon.6;Parent=Cre09.g394732.t1.1.v5.5;pacid=30780840
chromosome_9	phytozomev13	CDS	4301485	4302297	.	-	0	ID=Cre09.g394732.t1.1.v5.5.CDS.6;Parent=Cre09.g394732.t1.1.v5.5;pacid=30780840
chromosome_9	phytozomev13	exon	4302505	4303416	.	-	.	ID=Cre09.g394732.t1.1.v5.5.exon.5;Parent=Cre09.g394732.t1.1.v5.5;pacid=30780840
chromosome_9	phytozomev13	CDS	4302505	4303416	.	-	0	ID=Cre09.g394732.t1.1.v5.5.CDS.5;Parent=Cre09.g394732.t1.1.v5.5;pacid=30780840
chromosome_9	phytozomev13	exon	4303602	4303643	.	-	.	ID=Cre09.g394732.t1.1.v5.5.exon.4;Parent=Cre09.g394732.t1.1.v5.5;pacid=30780840
chromosome_9	phytozomev13	CDS	4303602	4303643	.	-	0	ID=Cre09.g394732.t1.1.v5.5.CDS.4;Parent=Cre09.g394732.t1.1.v5.5;pacid=30780840
chromosome_9	phytozomev13	exon	4303797	4303998	.	-	.	ID=Cre09.g394732.t1.1.v5.5.exon.3;Parent=Cre09.g394732.t1.1.v5.5;pacid=30780840
chromosome_9	phytozomev13	CDS	4303797	4303998	.	-	1	ID=Cre09.g394732.t1.1.v5.5.CDS.3;Parent=Cre09.g394732.t1.1.v5.5;pacid=30780840
chromosome_9	phytozomev13	exon	4304114	4304216	.	-	.	ID=Cre09.g394732.t1.1.v5.5.exon.2;Parent=Cre09.g394732.t1.1.v5.5;pacid=30780840
chromosome_9	phytozomev13	CDS	4304114	4304216	.	-	2	ID=Cre09.g394732.t1.1.v5.5.CDS.2;Parent=Cre09.g394732.t1.1.v5.5;pacid=30780840
chromosome_9	phytozomev13	CDS	4304288	4304306	.	-	0	ID=Cre09.g394732.t1.1.v5.5.CDS.1;Parent=Cre09.g394732.t1.1.v5.5;pacid=30780840
chromosome_9	phytozomev13	exon	4304288	4304640	.	-	.	ID=Cre09.g394732.t1.1.v5.5.exon.1;Parent=Cre09.g394732.t1.1.v5.5;pacid=30780840
chromosome_9	phytozomev13	five_prime_UTR	4304307	4304640	.	-	.	ID=Cre09.g394732.t1.1.v5.5.five_prime_UTR.1;Parent=Cre09.g394732.t1.1.v5.5;pacid=30780840
###
chromosome_9	phytozomev13	gene	4304761	4309354	.	+	.	ID=Cre09.g394769.v5.5;Name=Cre09.g394769
chromosome_9	phytozomev13	mRNA	4304761	4309354	.	+	.	ID=Cre09.g394769.t1.1.v5.5;Parent=Cre09.g394769.v5.5;Name=Cre09.g394769.t1.1;pacid=30780842;longest=1
chromosome_9	phytozomev13	five_prime_UTR	4304761	4304839	.	+	.	ID=Cre09.g394769.t1.1.v5.5.five_prime_UTR.1;Parent=Cre09.g394769.t1.1.v5.5;pacid=30780842
chromosome_9	phytozomev13	exon	4304761	4305089	.	+	.	ID=Cre09.g394769.t1.1.v5.5.exon.1;Parent=Cre09.g394769.t1.1.v5.5;pacid=30780842
chromosome_9	phytozomev13	CDS	4304840	4305089	.	+	0	ID=Cre09.g394769.t1.1.v5.5.CDS.1;Parent=Cre09.g394769.t1.1.v5.5;pacid=30780842
chromosome_9	phytozomev13	exon	4305201	4305267	.	+	.	ID=Cre09.g394769.t1.1.v5.5.exon.2;Parent=Cre09.g394769.t1.1.v5.5;pacid=30780842
chromosome_9	phytozomev13	CDS	4305201	4305267	.	+	2	ID=Cre09.g394769.t1.1.v5.5.CDS.2;Parent=Cre09.g394769.t1.1.v5.5;pacid=30780842
chromosome_9	phytozomev13	exon	4305442	4305502	.	+	.	ID=Cre09.g394769.t1.1.v5.5.exon.3;Parent=Cre09.g394769.t1.1.v5.5;pacid=30780842
chromosome_9	phytozomev13	CDS	4305442	4305502	.	+	1	ID=Cre09.g394769.t1.1.v5.5.CDS.3;Parent=Cre09.g394769.t1.1.v5.5;pacid=30780842
chromosome_9	phytozomev13	exon	4305696	4305784	.	+	.	ID=Cre09.g394769.t1.1.v5.5.exon.4;Parent=Cre09.g394769.t1.1.v5.5;pacid=30780842
chromosome_9	phytozomev13	CDS	4305696	4305784	.	+	0	ID=Cre09.g394769.t1.1.v5.5.CDS.4;Parent=Cre09.g394769.t1.1.v5.5;pacid=30780842
chromosome_9	phytozomev13	exon	4305996	4306110	.	+	.	ID=Cre09.g394769.t1.1.v5.5.exon.5;Parent=Cre09.g394769.t1.1.v5.5;pacid=30780842
chromosome_9	phytozomev13	CDS	4305996	4306110	.	+	1	ID=Cre09.g394769.t1.1.v5.5.CDS.5;Parent=Cre09.g394769.t1.1.v5.5;pacid=30780842
chromosome_9	phytozomev13	exon	4306372	4306573	.	+	.	ID=Cre09.g394769.t1.1.v5.5.exon.6;Parent=Cre09.g394769.t1.1.v5.5;pacid=30780842
chromosome_9	phytozomev13	CDS	4306372	4306573	.	+	0	ID=Cre09.g394769.t1.1.v5.5.CDS.6;Parent=Cre09.g394769.t1.1.v5.5;pacid=30780842
chromosome_9	phytozomev13	exon	4306762	4306886	.	+	.	ID=Cre09.g394769.t1.1.v5.5.exon.7;Parent=Cre09.g394769.t1.1.v5.5;pacid=30780842
chromosome_9	phytozomev13	CDS	4306762	4306886	.	+	2	ID=Cre09.g394769.t1.1.v5.5.CDS.7;Parent=Cre09.g394769.t1.1.v5.5;pacid=30780842
chromosome_9	phytozomev13	exon	4307102	4307211	.	+	.	ID=Cre09.g394769.t1.1.v5.5.exon.8;Parent=Cre09.g394769.t1.1.v5.5;pacid=30780842
chromosome_9	phytozomev13	CDS	4307102	4307211	.	+	0	ID=Cre09.g394769.t1.1.v5.5.CDS.8;Parent=Cre09.g394769.t1.1.v5.5;pacid=30780842
chromosome_9	phytozomev13	exon	4307476	4307842	.	+	.	ID=Cre09.g394769.t1.1.v5.5.exon.9;Parent=Cre09.g394769.t1.1.v5.5;pacid=30780842
chromosome_9	phytozomev13	CDS	4307476	4307842	.	+	1	ID=Cre09.g394769.t1.1.v5.5.CDS.9;Parent=Cre09.g394769.t1.1.v5.5;pacid=30780842
chromosome_9	phytozomev13	CDS	4308172	4308534	.	+	0	ID=Cre09.g394769.t1.1.v5.5.CDS.10;Parent=Cre09.g394769.t1.1.v5.5;pacid=30780842
chromosome_9	phytozomev13	exon	4308172	4309354	.	+	.	ID=Cre09.g394769.t1.1.v5.5.exon.10;Parent=Cre09.g394769.t1.1.v5.5;pacid=30780842
chromosome_9	phytozomev13	three_prime_UTR	4308535	4309354	.	+	.	ID=Cre09.g394769.t1.1.v5.5.three_prime_UTR.1;Parent=Cre09.g394769.t1.1.v5.5;pacid=30780842
###
chromosome_9	phytozomev13	gene	4309401	4313862	.	+	.	ID=Cre09.g394806.v5.5;Name=Cre09.g394806
chromosome_9	phytozomev13	mRNA	4309401	4313862	.	+	.	ID=Cre09.g394806.t1.1.v5.5;Parent=Cre09.g394806.v5.5;Name=Cre09.g394806.t1.1;pacid=30781459;longest=1
chromosome_9	phytozomev13	five_prime_UTR	4309401	4309425	.	+	.	ID=Cre09.g394806.t1.1.v5.5.five_prime_UTR.1;Parent=Cre09.g394806.t1.1.v5.5;pacid=30781459
chromosome_9	phytozomev13	exon	4309401	4310434	.	+	.	ID=Cre09.g394806.t1.1.v5.5.exon.1;Parent=Cre09.g394806.t1.1.v5.5;pacid=30781459
chromosome_9	phytozomev13	CDS	4309426	4310434	.	+	0	ID=Cre09.g394806.t1.1.v5.5.CDS.1;Parent=Cre09.g394806.t1.1.v5.5;pacid=30781459
chromosome_9	phytozomev13	exon	4310682	4310875	.	+	.	ID=Cre09.g394806.t1.1.v5.5.exon.2;Parent=Cre09.g394806.t1.1.v5.5;pacid=30781459
chromosome_9	phytozomev13	CDS	4310682	4310875	.	+	2	ID=Cre09.g394806.t1.1.v5.5.CDS.2;Parent=Cre09.g394806.t1.1.v5.5;pacid=30781459
chromosome_9	phytozomev13	CDS	4311131	4313248	.	+	0	ID=Cre09.g394806.t1.1.v5.5.CDS.3;Parent=Cre09.g394806.t1.1.v5.5;pacid=30781459
chromosome_9	phytozomev13	exon	4311131	4313862	.	+	.	ID=Cre09.g394806.t1.1.v5.5.exon.3;Parent=Cre09.g394806.t1.1.v5.5;pacid=30781459
chromosome_9	phytozomev13	three_prime_UTR	4313249	4313862	.	+	.	ID=Cre09.g394806.t1.1.v5.5.three_prime_UTR.1;Parent=Cre09.g394806.t1.1.v5.5;pacid=30781459
###
chromosome_9	phytozomev13	gene	4313866	4317625	.	-	.	ID=Cre09.g394843.v5.5;Name=Cre09.g394843
chromosome_9	phytozomev13	mRNA	4313866	4317625	.	-	.	ID=Cre09.g394843.t1.1.v5.5;Parent=Cre09.g394843.v5.5;Name=Cre09.g394843.t1.1;pacid=30781172;longest=1
chromosome_9	phytozomev13	three_prime_UTR	4313866	4314565	.	-	.	ID=Cre09.g394843.t1.1.v5.5.three_prime_UTR.1;Parent=Cre09.g394843.t1.1.v5.5;pacid=30781172
chromosome_9	phytozomev13	exon	4313866	4314744	.	-	.	ID=Cre09.g394843.t1.1.v5.5.exon.3;Parent=Cre09.g394843.t1.1.v5.5;pacid=30781172
chromosome_9	phytozomev13	CDS	4314566	4314744	.	-	2	ID=Cre09.g394843.t1.1.v5.5.CDS.3;Parent=Cre09.g394843.t1.1.v5.5;pacid=30781172
chromosome_9	phytozomev13	exon	4315025	4316596	.	-	.	ID=Cre09.g394843.t1.1.v5.5.exon.2;Parent=Cre09.g394843.t1.1.v5.5;pacid=30781172
chromosome_9	phytozomev13	CDS	4315025	4316596	.	-	2	ID=Cre09.g394843.t1.1.v5.5.CDS.2;Parent=Cre09.g394843.t1.1.v5.5;pacid=30781172
chromosome_9	phytozomev13	CDS	4316982	4317357	.	-	0	ID=Cre09.g394843.t1.1.v5.5.CDS.1;Parent=Cre09.g394843.t1.1.v5.5;pacid=30781172
chromosome_9	phytozomev13	exon	4316982	4317625	.	-	.	ID=Cre09.g394843.t1.1.v5.5.exon.1;Parent=Cre09.g394843.t1.1.v5.5;pacid=30781172
chromosome_9	phytozomev13	five_prime_UTR	4317358	4317625	.	-	.	ID=Cre09.g394843.t1.1.v5.5.five_prime_UTR.1;Parent=Cre09.g394843.t1.1.v5.5;pacid=30781172
###
chromosome_9	phytozomev13	gene	4317741	4326432	.	+	.	ID=Cre09.g394880.v5.5;Name=Cre09.g394880
chromosome_9	phytozomev13	mRNA	4317741	4326432	.	+	.	ID=Cre09.g394880.t1.1.v5.5;Parent=Cre09.g394880.v5.5;Name=Cre09.g394880.t1.1;pacid=30781263;longest=1
chromosome_9	phytozomev13	five_prime_UTR	4317741	4317970	.	+	.	ID=Cre09.g394880.t1.1.v5.5.five_prime_UTR.1;Parent=Cre09.g394880.t1.1.v5.5;pacid=30781263
chromosome_9	phytozomev13	exon	4317741	4318109	.	+	.	ID=Cre09.g394880.t1.1.v5.5.exon.1;Parent=Cre09.g394880.t1.1.v5.5;pacid=30781263
chromosome_9	phytozomev13	CDS	4317971	4318109	.	+	0	ID=Cre09.g394880.t1.1.v5.5.CDS.1;Parent=Cre09.g394880.t1.1.v5.5;pacid=30781263
chromosome_9	phytozomev13	exon	4318532	4318921	.	+	.	ID=Cre09.g394880.t1.1.v5.5.exon.2;Parent=Cre09.g394880.t1.1.v5.5;pacid=30781263
chromosome_9	phytozomev13	CDS	4318532	4318921	.	+	2	ID=Cre09.g394880.t1.1.v5.5.CDS.2;Parent=Cre09.g394880.t1.1.v5.5;pacid=30781263
chromosome_9	phytozomev13	exon	4319403	4319449	.	+	.	ID=Cre09.g394880.t1.1.v5.5.exon.3;Parent=Cre09.g394880.t1.1.v5.5;pacid=30781263
chromosome_9	phytozomev13	CDS	4319403	4319449	.	+	2	ID=Cre09.g394880.t1.1.v5.5.CDS.3;Parent=Cre09.g394880.t1.1.v5.5;pacid=30781263
chromosome_9	phytozomev13	exon	4319629	4319836	.	+	.	ID=Cre09.g394880.t1.1.v5.5.exon.4;Parent=Cre09.g394880.t1.1.v5.5;pacid=30781263
chromosome_9	phytozomev13	CDS	4319629	4319836	.	+	0	ID=Cre09.g394880.t1.1.v5.5.CDS.4;Parent=Cre09.g394880.t1.1.v5.5;pacid=30781263
chromosome_9	phytozomev13	exon	4320166	4320395	.	+	.	ID=Cre09.g394880.t1.1.v5.5.exon.5;Parent=Cre09.g394880.t1.1.v5.5;pacid=30781263
chromosome_9	phytozomev13	CDS	4320166	4320395	.	+	2	ID=Cre09.g394880.t1.1.v5.5.CDS.5;Parent=Cre09.g394880.t1.1.v5.5;pacid=30781263
chromosome_9	phytozomev13	exon	4321300	4321428	.	+	.	ID=Cre09.g394880.t1.1.v5.5.exon.6;Parent=Cre09.g394880.t1.1.v5.5;pacid=30781263
chromosome_9	phytozomev13	CDS	4321300	4321428	.	+	0	ID=Cre09.g394880.t1.1.v5.5.CDS.6;Parent=Cre09.g394880.t1.1.v5.5;pacid=30781263
chromosome_9	phytozomev13	exon	4321909	4321998	.	+	.	ID=Cre09.g394880.t1.1.v5.5.exon.7;Parent=Cre09.g394880.t1.1.v5.5;pacid=30781263
chromosome_9	phytozomev13	CDS	4321909	4321998	.	+	0	ID=Cre09.g394880.t1.1.v5.5.CDS.7;Parent=Cre09.g394880.t1.1.v5.5;pacid=30781263
chromosome_9	phytozomev13	exon	4322325	4322452	.	+	.	ID=Cre09.g394880.t1.1.v5.5.exon.8;Parent=Cre09.g394880.t1.1.v5.5;pacid=30781263
chromosome_9	phytozomev13	CDS	4322325	4322452	.	+	0	ID=Cre09.g394880.t1.1.v5.5.CDS.8;Parent=Cre09.g394880.t1.1.v5.5;pacid=30781263
chromosome_9	phytozomev13	exon	4323897	4323982	.	+	.	ID=Cre09.g394880.t1.1.v5.5.exon.9;Parent=Cre09.g394880.t1.1.v5.5;pacid=30781263
chromosome_9	phytozomev13	CDS	4323897	4323982	.	+	1	ID=Cre09.g394880.t1.1.v5.5.CDS.9;Parent=Cre09.g394880.t1.1.v5.5;pacid=30781263
chromosome_9	phytozomev13	exon	4324315	4324503	.	+	.	ID=Cre09.g394880.t1.1.v5.5.exon.10;Parent=Cre09.g394880.t1.1.v5.5;pacid=30781263
chromosome_9	phytozomev13	CDS	4324315	4324503	.	+	2	ID=Cre09.g394880.t1.1.v5.5.CDS.10;Parent=Cre09.g394880.t1.1.v5.5;pacid=30781263
chromosome_9	phytozomev13	exon	4324739	4324905	.	+	.	ID=Cre09.g394880.t1.1.v5.5.exon.11;Parent=Cre09.g394880.t1.1.v5.5;pacid=30781263
chromosome_9	phytozomev13	CDS	4324739	4324905	.	+	2	ID=Cre09.g394880.t1.1.v5.5.CDS.11;Parent=Cre09.g394880.t1.1.v5.5;pacid=30781263
chromosome_9	phytozomev13	exon	4325100	4325147	.	+	.	ID=Cre09.g394880.t1.1.v5.5.exon.12;Parent=Cre09.g394880.t1.1.v5.5;pacid=30781263
chromosome_9	phytozomev13	CDS	4325100	4325147	.	+	0	ID=Cre09.g394880.t1.1.v5.5.CDS.12;Parent=Cre09.g394880.t1.1.v5.5;pacid=30781263
chromosome_9	phytozomev13	CDS	4325406	4325600	.	+	0	ID=Cre09.g394880.t1.1.v5.5.CDS.13;Parent=Cre09.g394880.t1.1.v5.5;pacid=30781263
chromosome_9	phytozomev13	exon	4325406	4326432	.	+	.	ID=Cre09.g394880.t1.1.v5.5.exon.13;Parent=Cre09.g394880.t1.1.v5.5;pacid=30781263
chromosome_9	phytozomev13	three_prime_UTR	4325601	4326432	.	+	.	ID=Cre09.g394880.t1.1.v5.5.three_prime_UTR.1;Parent=Cre09.g394880.t1.1.v5.5;pacid=30781263
###
chromosome_9	phytozomev13	gene	4327466	4332170	.	-	.	ID=Cre09.g394917.v5.5;Name=Cre09.g394917
chromosome_9	phytozomev13	mRNA	4327466	4332170	.	-	.	ID=Cre09.g394917.t1.1.v5.5;Parent=Cre09.g394917.v5.5;Name=Cre09.g394917.t1.1;pacid=30780615;longest=1
chromosome_9	phytozomev13	three_prime_UTR	4327466	4328368	.	-	.	ID=Cre09.g394917.t1.1.v5.5.three_prime_UTR.1;Parent=Cre09.g394917.t1.1.v5.5;pacid=30780615
chromosome_9	phytozomev13	exon	4327466	4328515	.	-	.	ID=Cre09.g394917.t1.1.v5.5.exon.9;Parent=Cre09.g394917.t1.1.v5.5;pacid=30780615
chromosome_9	phytozomev13	CDS	4328369	4328515	.	-	0	ID=Cre09.g394917.t1.1.v5.5.CDS.9;Parent=Cre09.g394917.t1.1.v5.5;pacid=30780615
chromosome_9	phytozomev13	exon	4328732	4328812	.	-	.	ID=Cre09.g394917.t1.1.v5.5.exon.8;Parent=Cre09.g394917.t1.1.v5.5;pacid=30780615
chromosome_9	phytozomev13	CDS	4328732	4328812	.	-	0	ID=Cre09.g394917.t1.1.v5.5.CDS.8;Parent=Cre09.g394917.t1.1.v5.5;pacid=30780615
chromosome_9	phytozomev13	exon	4329049	4329198	.	-	.	ID=Cre09.g394917.t1.1.v5.5.exon.7;Parent=Cre09.g394917.t1.1.v5.5;pacid=30780615
chromosome_9	phytozomev13	CDS	4329049	4329198	.	-	0	ID=Cre09.g394917.t1.1.v5.5.CDS.7;Parent=Cre09.g394917.t1.1.v5.5;pacid=30780615
chromosome_9	phytozomev13	exon	4329437	4329538	.	-	.	ID=Cre09.g394917.t1.1.v5.5.exon.6;Parent=Cre09.g394917.t1.1.v5.5;pacid=30780615
chromosome_9	phytozomev13	CDS	4329437	4329538	.	-	0	ID=Cre09.g394917.t1.1.v5.5.CDS.6;Parent=Cre09.g394917.t1.1.v5.5;pacid=30780615
chromosome_9	phytozomev13	exon	4329939	4330031	.	-	.	ID=Cre09.g394917.t1.1.v5.5.exon.5;Parent=Cre09.g394917.t1.1.v5.5;pacid=30780615
chromosome_9	phytozomev13	CDS	4329939	4330031	.	-	0	ID=Cre09.g394917.t1.1.v5.5.CDS.5;Parent=Cre09.g394917.t1.1.v5.5;pacid=30780615
chromosome_9	phytozomev13	exon	4330217	4330305	.	-	.	ID=Cre09.g394917.t1.1.v5.5.exon.4;Parent=Cre09.g394917.t1.1.v5.5;pacid=30780615
chromosome_9	phytozomev13	CDS	4330217	4330305	.	-	2	ID=Cre09.g394917.t1.1.v5.5.CDS.4;Parent=Cre09.g394917.t1.1.v5.5;pacid=30780615
chromosome_9	phytozomev13	exon	4330840	4330945	.	-	.	ID=Cre09.g394917.t1.1.v5.5.exon.3;Parent=Cre09.g394917.t1.1.v5.5;pacid=30780615
chromosome_9	phytozomev13	CDS	4330840	4330945	.	-	0	ID=Cre09.g394917.t1.1.v5.5.CDS.3;Parent=Cre09.g394917.t1.1.v5.5;pacid=30780615
chromosome_9	phytozomev13	exon	4331108	4331183	.	-	.	ID=Cre09.g394917.t1.1.v5.5.exon.2;Parent=Cre09.g394917.t1.1.v5.5;pacid=30780615
chromosome_9	phytozomev13	CDS	4331108	4331183	.	-	1	ID=Cre09.g394917.t1.1.v5.5.CDS.2;Parent=Cre09.g394917.t1.1.v5.5;pacid=30780615
chromosome_9	phytozomev13	CDS	4331508	4331815	.	-	0	ID=Cre09.g394917.t1.1.v5.5.CDS.1;Parent=Cre09.g394917.t1.1.v5.5;pacid=30780615
chromosome_9	phytozomev13	exon	4331508	4332170	.	-	.	ID=Cre09.g394917.t1.1.v5.5.exon.1;Parent=Cre09.g394917.t1.1.v5.5;pacid=30780615
chromosome_9	phytozomev13	five_prime_UTR	4331816	4332170	.	-	.	ID=Cre09.g394917.t1.1.v5.5.five_prime_UTR.1;Parent=Cre09.g394917.t1.1.v5.5;pacid=30780615
###
chromosome_9	phytozomev13	gene	4332259	4335880	.	-	.	ID=Cre09.g394954.v5.5;Name=Cre09.g394954
chromosome_9	phytozomev13	mRNA	4332259	4335880	.	-	.	ID=Cre09.g394954.t1.1.v5.5;Parent=Cre09.g394954.v5.5;Name=Cre09.g394954.t1.1;pacid=30781199;longest=1
chromosome_9	phytozomev13	three_prime_UTR	4332259	4332787	.	-	.	ID=Cre09.g394954.t1.1.v5.5.three_prime_UTR.1;Parent=Cre09.g394954.t1.1.v5.5;pacid=30781199
chromosome_9	phytozomev13	exon	4332259	4332931	.	-	.	ID=Cre09.g394954.t1.1.v5.5.exon.6;Parent=Cre09.g394954.t1.1.v5.5;pacid=30781199
chromosome_9	phytozomev13	CDS	4332788	4332931	.	-	0	ID=Cre09.g394954.t1.1.v5.5.CDS.6;Parent=Cre09.g394954.t1.1.v5.5;pacid=30781199
chromosome_9	phytozomev13	exon	4333229	4333343	.	-	.	ID=Cre09.g394954.t1.1.v5.5.exon.5;Parent=Cre09.g394954.t1.1.v5.5;pacid=30781199
chromosome_9	phytozomev13	CDS	4333229	4333343	.	-	1	ID=Cre09.g394954.t1.1.v5.5.CDS.5;Parent=Cre09.g394954.t1.1.v5.5;pacid=30781199
chromosome_9	phytozomev13	exon	4333662	4333757	.	-	.	ID=Cre09.g394954.t1.1.v5.5.exon.4;Parent=Cre09.g394954.t1.1.v5.5;pacid=30781199
chromosome_9	phytozomev13	CDS	4333662	4333757	.	-	1	ID=Cre09.g394954.t1.1.v5.5.CDS.4;Parent=Cre09.g394954.t1.1.v5.5;pacid=30781199
chromosome_9	phytozomev13	exon	4333965	4334046	.	-	.	ID=Cre09.g394954.t1.1.v5.5.exon.3;Parent=Cre09.g394954.t1.1.v5.5;pacid=30781199
chromosome_9	phytozomev13	CDS	4333965	4334046	.	-	2	ID=Cre09.g394954.t1.1.v5.5.CDS.3;Parent=Cre09.g394954.t1.1.v5.5;pacid=30781199
chromosome_9	phytozomev13	exon	4334407	4334490	.	-	.	ID=Cre09.g394954.t1.1.v5.5.exon.2;Parent=Cre09.g394954.t1.1.v5.5;pacid=30781199
chromosome_9	phytozomev13	CDS	4334407	4334490	.	-	2	ID=Cre09.g394954.t1.1.v5.5.CDS.2;Parent=Cre09.g394954.t1.1.v5.5;pacid=30781199
chromosome_9	phytozomev13	CDS	4335115	4335628	.	-	0	ID=Cre09.g394954.t1.1.v5.5.CDS.1;Parent=Cre09.g394954.t1.1.v5.5;pacid=30781199
chromosome_9	phytozomev13	exon	4335115	4335880	.	-	.	ID=Cre09.g394954.t1.1.v5.5.exon.1;Parent=Cre09.g394954.t1.1.v5.5;pacid=30781199
chromosome_9	phytozomev13	five_prime_UTR	4335629	4335880	.	-	.	ID=Cre09.g394954.t1.1.v5.5.five_prime_UTR.1;Parent=Cre09.g394954.t1.1.v5.5;pacid=30781199
###
chromosome_9	phytozomev13	gene	4336171	4344142	.	+	.	ID=Cre09.g394991.v5.5;Name=Cre09.g394991
chromosome_9	phytozomev13	mRNA	4336171	4344142	.	+	.	ID=Cre09.g394991.t1.1.v5.5;Parent=Cre09.g394991.v5.5;Name=Cre09.g394991.t1.1;pacid=30780846;longest=1
chromosome_9	phytozomev13	exon	4336171	4336875	.	+	.	ID=Cre09.g394991.t1.1.v5.5.exon.1;Parent=Cre09.g394991.t1.1.v5.5;pacid=30780846
chromosome_9	phytozomev13	five_prime_UTR	4336171	4336875	.	+	.	ID=Cre09.g394991.t1.1.v5.5.five_prime_UTR.1;Parent=Cre09.g394991.t1.1.v5.5;pacid=30780846
chromosome_9	phytozomev13	five_prime_UTR	4337236	4337323	.	+	.	ID=Cre09.g394991.t1.1.v5.5.five_prime_UTR.2;Parent=Cre09.g394991.t1.1.v5.5;pacid=30780846
chromosome_9	phytozomev13	exon	4337236	4338669	.	+	.	ID=Cre09.g394991.t1.1.v5.5.exon.2;Parent=Cre09.g394991.t1.1.v5.5;pacid=30780846
chromosome_9	phytozomev13	CDS	4337324	4338669	.	+	0	ID=Cre09.g394991.t1.1.v5.5.CDS.1;Parent=Cre09.g394991.t1.1.v5.5;pacid=30780846
chromosome_9	phytozomev13	exon	4339019	4340516	.	+	.	ID=Cre09.g394991.t1.1.v5.5.exon.3;Parent=Cre09.g394991.t1.1.v5.5;pacid=30780846
chromosome_9	phytozomev13	CDS	4339019	4340516	.	+	1	ID=Cre09.g394991.t1.1.v5.5.CDS.2;Parent=Cre09.g394991.t1.1.v5.5;pacid=30780846
chromosome_9	phytozomev13	exon	4340618	4341213	.	+	.	ID=Cre09.g394991.t1.1.v5.5.exon.4;Parent=Cre09.g394991.t1.1.v5.5;pacid=30780846
chromosome_9	phytozomev13	CDS	4340618	4341213	.	+	0	ID=Cre09.g394991.t1.1.v5.5.CDS.3;Parent=Cre09.g394991.t1.1.v5.5;pacid=30780846
chromosome_9	phytozomev13	exon	4341522	4341708	.	+	.	ID=Cre09.g394991.t1.1.v5.5.exon.5;Parent=Cre09.g394991.t1.1.v5.5;pacid=30780846
chromosome_9	phytozomev13	CDS	4341522	4341708	.	+	1	ID=Cre09.g394991.t1.1.v5.5.CDS.4;Parent=Cre09.g394991.t1.1.v5.5;pacid=30780846
chromosome_9	phytozomev13	exon	4341940	4342011	.	+	.	ID=Cre09.g394991.t1.1.v5.5.exon.6;Parent=Cre09.g394991.t1.1.v5.5;pacid=30780846
chromosome_9	phytozomev13	CDS	4341940	4342011	.	+	0	ID=Cre09.g394991.t1.1.v5.5.CDS.5;Parent=Cre09.g394991.t1.1.v5.5;pacid=30780846
chromosome_9	phytozomev13	exon	4342268	4342363	.	+	.	ID=Cre09.g394991.t1.1.v5.5.exon.7;Parent=Cre09.g394991.t1.1.v5.5;pacid=30780846
chromosome_9	phytozomev13	CDS	4342268	4342363	.	+	0	ID=Cre09.g394991.t1.1.v5.5.CDS.6;Parent=Cre09.g394991.t1.1.v5.5;pacid=30780846
chromosome_9	phytozomev13	exon	4342615	4342845	.	+	.	ID=Cre09.g394991.t1.1.v5.5.exon.8;Parent=Cre09.g394991.t1.1.v5.5;pacid=30780846
chromosome_9	phytozomev13	CDS	4342615	4342845	.	+	0	ID=Cre09.g394991.t1.1.v5.5.CDS.7;Parent=Cre09.g394991.t1.1.v5.5;pacid=30780846
chromosome_9	phytozomev13	exon	4343095	4343152	.	+	.	ID=Cre09.g394991.t1.1.v5.5.exon.9;Parent=Cre09.g394991.t1.1.v5.5;pacid=30780846
chromosome_9	phytozomev13	CDS	4343095	4343152	.	+	0	ID=Cre09.g394991.t1.1.v5.5.CDS.8;Parent=Cre09.g394991.t1.1.v5.5;pacid=30780846
chromosome_9	phytozomev13	CDS	4343374	4343486	.	+	2	ID=Cre09.g394991.t1.1.v5.5.CDS.9;Parent=Cre09.g394991.t1.1.v5.5;pacid=30780846
chromosome_9	phytozomev13	exon	4343374	4344142	.	+	.	ID=Cre09.g394991.t1.1.v5.5.exon.10;Parent=Cre09.g394991.t1.1.v5.5;pacid=30780846
chromosome_9	phytozomev13	three_prime_UTR	4343487	4344142	.	+	.	ID=Cre09.g394991.t1.1.v5.5.three_prime_UTR.1;Parent=Cre09.g394991.t1.1.v5.5;pacid=30780846
###
chromosome_9	phytozomev13	gene	4344163	4348670	.	-	.	ID=Cre09.g395028.v5.5;Name=Cre09.g395028
chromosome_9	phytozomev13	mRNA	4344163	4348670	.	-	.	ID=Cre09.g395028.t1.1.v5.5;Parent=Cre09.g395028.v5.5;Name=Cre09.g395028.t1.1;pacid=30781401;longest=1
chromosome_9	phytozomev13	three_prime_UTR	4344163	4344959	.	-	.	ID=Cre09.g395028.t1.1.v5.5.three_prime_UTR.1;Parent=Cre09.g395028.t1.1.v5.5;pacid=30781401
chromosome_9	phytozomev13	exon	4344163	4345070	.	-	.	ID=Cre09.g395028.t1.1.v5.5.exon.6;Parent=Cre09.g395028.t1.1.v5.5;pacid=30781401
chromosome_9	phytozomev13	CDS	4344960	4345070	.	-	0	ID=Cre09.g395028.t1.1.v5.5.CDS.6;Parent=Cre09.g395028.t1.1.v5.5;pacid=30781401
chromosome_9	phytozomev13	exon	4345640	4345681	.	-	.	ID=Cre09.g395028.t1.1.v5.5.exon.5;Parent=Cre09.g395028.t1.1.v5.5;pacid=30781401
chromosome_9	phytozomev13	CDS	4345640	4345681	.	-	0	ID=Cre09.g395028.t1.1.v5.5.CDS.5;Parent=Cre09.g395028.t1.1.v5.5;pacid=30781401
chromosome_9	phytozomev13	exon	4345935	4346270	.	-	.	ID=Cre09.g395028.t1.1.v5.5.exon.4;Parent=Cre09.g395028.t1.1.v5.5;pacid=30781401
chromosome_9	phytozomev13	CDS	4345935	4346270	.	-	0	ID=Cre09.g395028.t1.1.v5.5.CDS.4;Parent=Cre09.g395028.t1.1.v5.5;pacid=30781401
chromosome_9	phytozomev13	exon	4346628	4346732	.	-	.	ID=Cre09.g395028.t1.1.v5.5.exon.3;Parent=Cre09.g395028.t1.1.v5.5;pacid=30781401
chromosome_9	phytozomev13	CDS	4346628	4346732	.	-	0	ID=Cre09.g395028.t1.1.v5.5.CDS.3;Parent=Cre09.g395028.t1.1.v5.5;pacid=30781401
chromosome_9	phytozomev13	exon	4347253	4347382	.	-	.	ID=Cre09.g395028.t1.1.v5.5.exon.2;Parent=Cre09.g395028.t1.1.v5.5;pacid=30781401
chromosome_9	phytozomev13	CDS	4347253	4347382	.	-	1	ID=Cre09.g395028.t1.1.v5.5.CDS.2;Parent=Cre09.g395028.t1.1.v5.5;pacid=30781401
chromosome_9	phytozomev13	CDS	4347825	4348387	.	-	0	ID=Cre09.g395028.t1.1.v5.5.CDS.1;Parent=Cre09.g395028.t1.1.v5.5;pacid=30781401
chromosome_9	phytozomev13	exon	4347825	4348670	.	-	.	ID=Cre09.g395028.t1.1.v5.5.exon.1;Parent=Cre09.g395028.t1.1.v5.5;pacid=30781401
chromosome_9	phytozomev13	five_prime_UTR	4348388	4348670	.	-	.	ID=Cre09.g395028.t1.1.v5.5.five_prime_UTR.1;Parent=Cre09.g395028.t1.1.v5.5;pacid=30781401
###
chromosome_9	phytozomev13	gene	4349224	4352240	.	-	.	ID=Cre09.g395065.v5.5;Name=Cre09.g395065
chromosome_9	phytozomev13	mRNA	4349224	4352240	.	-	.	ID=Cre09.g395065.t1.1.v5.5;Parent=Cre09.g395065.v5.5;Name=Cre09.g395065.t1.1;pacid=30780897;longest=1
chromosome_9	phytozomev13	three_prime_UTR	4349224	4351902	.	-	.	ID=Cre09.g395065.t1.1.v5.5.three_prime_UTR.1;Parent=Cre09.g395065.t1.1.v5.5;pacid=30780897
chromosome_9	phytozomev13	exon	4349224	4352240	.	-	.	ID=Cre09.g395065.t1.1.v5.5.exon.1;Parent=Cre09.g395065.t1.1.v5.5;pacid=30780897
chromosome_9	phytozomev13	CDS	4351903	4352130	.	-	0	ID=Cre09.g395065.t1.1.v5.5.CDS.1;Parent=Cre09.g395065.t1.1.v5.5;pacid=30780897
chromosome_9	phytozomev13	five_prime_UTR	4352131	4352240	.	-	.	ID=Cre09.g395065.t1.1.v5.5.five_prime_UTR.1;Parent=Cre09.g395065.t1.1.v5.5;pacid=30780897
###
chromosome_9	phytozomev13	gene	4352296	4357540	.	-	.	ID=Cre09.g395102.v5.5;Name=Cre09.g395102
chromosome_9	phytozomev13	mRNA	4352296	4357540	.	-	.	ID=Cre09.g395102.t1.1.v5.5;Parent=Cre09.g395102.v5.5;Name=Cre09.g395102.t1.1;pacid=30780849;longest=1
chromosome_9	phytozomev13	three_prime_UTR	4352296	4352467	.	-	.	ID=Cre09.g395102.t1.1.v5.5.three_prime_UTR.1;Parent=Cre09.g395102.t1.1.v5.5;pacid=30780849
chromosome_9	phytozomev13	exon	4352296	4353596	.	-	.	ID=Cre09.g395102.t1.1.v5.5.exon.4;Parent=Cre09.g395102.t1.1.v5.5;pacid=30780849
chromosome_9	phytozomev13	CDS	4352468	4353596	.	-	1	ID=Cre09.g395102.t1.1.v5.5.CDS.3;Parent=Cre09.g395102.t1.1.v5.5;pacid=30780849
chromosome_9	phytozomev13	exon	4353753	4353770	.	-	.	ID=Cre09.g395102.t1.1.v5.5.exon.3;Parent=Cre09.g395102.t1.1.v5.5;pacid=30780849
chromosome_9	phytozomev13	CDS	4353753	4353770	.	-	1	ID=Cre09.g395102.t1.1.v5.5.CDS.2;Parent=Cre09.g395102.t1.1.v5.5;pacid=30780849
chromosome_9	phytozomev13	CDS	4354087	4355930	.	-	0	ID=Cre09.g395102.t1.1.v5.5.CDS.1;Parent=Cre09.g395102.t1.1.v5.5;pacid=30780849
chromosome_9	phytozomev13	exon	4354087	4355998	.	-	.	ID=Cre09.g395102.t1.1.v5.5.exon.2;Parent=Cre09.g395102.t1.1.v5.5;pacid=30780849
chromosome_9	phytozomev13	five_prime_UTR	4355931	4355998	.	-	.	ID=Cre09.g395102.t1.1.v5.5.five_prime_UTR.2;Parent=Cre09.g395102.t1.1.v5.5;pacid=30780849
chromosome_9	phytozomev13	exon	4356861	4357540	.	-	.	ID=Cre09.g395102.t1.1.v5.5.exon.1;Parent=Cre09.g395102.t1.1.v5.5;pacid=30780849
chromosome_9	phytozomev13	five_prime_UTR	4356861	4357540	.	-	.	ID=Cre09.g395102.t1.1.v5.5.five_prime_UTR.1;Parent=Cre09.g395102.t1.1.v5.5;pacid=30780849
###
chromosome_9	phytozomev13	gene	4358714	4364599	.	-	.	ID=Cre09.g395139.v5.5;Name=Cre09.g395139
chromosome_9	phytozomev13	mRNA	4358714	4364599	.	-	.	ID=Cre09.g395139.t1.1.v5.5;Parent=Cre09.g395139.v5.5;Name=Cre09.g395139.t1.1;pacid=30780451;longest=1
chromosome_9	phytozomev13	three_prime_UTR	4358714	4359293	.	-	.	ID=Cre09.g395139.t1.1.v5.5.three_prime_UTR.1;Parent=Cre09.g395139.t1.1.v5.5;pacid=30780451
chromosome_9	phytozomev13	exon	4358714	4359483	.	-	.	ID=Cre09.g395139.t1.1.v5.5.exon.11;Parent=Cre09.g395139.t1.1.v5.5;pacid=30780451
chromosome_9	phytozomev13	CDS	4359294	4359483	.	-	1	ID=Cre09.g395139.t1.1.v5.5.CDS.11;Parent=Cre09.g395139.t1.1.v5.5;pacid=30780451
chromosome_9	phytozomev13	exon	4359649	4359714	.	-	.	ID=Cre09.g395139.t1.1.v5.5.exon.10;Parent=Cre09.g395139.t1.1.v5.5;pacid=30780451
chromosome_9	phytozomev13	CDS	4359649	4359714	.	-	1	ID=Cre09.g395139.t1.1.v5.5.CDS.10;Parent=Cre09.g395139.t1.1.v5.5;pacid=30780451
chromosome_9	phytozomev13	exon	4359962	4360116	.	-	.	ID=Cre09.g395139.t1.1.v5.5.exon.9;Parent=Cre09.g395139.t1.1.v5.5;pacid=30780451
chromosome_9	phytozomev13	CDS	4359962	4360116	.	-	0	ID=Cre09.g395139.t1.1.v5.5.CDS.9;Parent=Cre09.g395139.t1.1.v5.5;pacid=30780451
chromosome_9	phytozomev13	exon	4360344	4361478	.	-	.	ID=Cre09.g395139.t1.1.v5.5.exon.8;Parent=Cre09.g395139.t1.1.v5.5;pacid=30780451
chromosome_9	phytozomev13	CDS	4360344	4361478	.	-	1	ID=Cre09.g395139.t1.1.v5.5.CDS.8;Parent=Cre09.g395139.t1.1.v5.5;pacid=30780451
chromosome_9	phytozomev13	exon	4362008	4362185	.	-	.	ID=Cre09.g395139.t1.1.v5.5.exon.7;Parent=Cre09.g395139.t1.1.v5.5;pacid=30780451
chromosome_9	phytozomev13	CDS	4362008	4362185	.	-	2	ID=Cre09.g395139.t1.1.v5.5.CDS.7;Parent=Cre09.g395139.t1.1.v5.5;pacid=30780451
chromosome_9	phytozomev13	exon	4362549	4362693	.	-	.	ID=Cre09.g395139.t1.1.v5.5.exon.6;Parent=Cre09.g395139.t1.1.v5.5;pacid=30780451
chromosome_9	phytozomev13	CDS	4362549	4362693	.	-	0	ID=Cre09.g395139.t1.1.v5.5.CDS.6;Parent=Cre09.g395139.t1.1.v5.5;pacid=30780451
chromosome_9	phytozomev13	exon	4363029	4363083	.	-	.	ID=Cre09.g395139.t1.1.v5.5.exon.5;Parent=Cre09.g395139.t1.1.v5.5;pacid=30780451
chromosome_9	phytozomev13	CDS	4363029	4363083	.	-	1	ID=Cre09.g395139.t1.1.v5.5.CDS.5;Parent=Cre09.g395139.t1.1.v5.5;pacid=30780451
chromosome_9	phytozomev13	exon	4363329	4363452	.	-	.	ID=Cre09.g395139.t1.1.v5.5.exon.4;Parent=Cre09.g395139.t1.1.v5.5;pacid=30780451
chromosome_9	phytozomev13	CDS	4363329	4363452	.	-	2	ID=Cre09.g395139.t1.1.v5.5.CDS.4;Parent=Cre09.g395139.t1.1.v5.5;pacid=30780451
chromosome_9	phytozomev13	exon	4363645	4363747	.	-	.	ID=Cre09.g395139.t1.1.v5.5.exon.3;Parent=Cre09.g395139.t1.1.v5.5;pacid=30780451
chromosome_9	phytozomev13	CDS	4363645	4363747	.	-	0	ID=Cre09.g395139.t1.1.v5.5.CDS.3;Parent=Cre09.g395139.t1.1.v5.5;pacid=30780451
chromosome_9	phytozomev13	exon	4363989	4364052	.	-	.	ID=Cre09.g395139.t1.1.v5.5.exon.2;Parent=Cre09.g395139.t1.1.v5.5;pacid=30780451
chromosome_9	phytozomev13	CDS	4363989	4364052	.	-	1	ID=Cre09.g395139.t1.1.v5.5.CDS.2;Parent=Cre09.g395139.t1.1.v5.5;pacid=30780451
chromosome_9	phytozomev13	CDS	4364266	4364417	.	-	0	ID=Cre09.g395139.t1.1.v5.5.CDS.1;Parent=Cre09.g395139.t1.1.v5.5;pacid=30780451
chromosome_9	phytozomev13	exon	4364266	4364599	.	-	.	ID=Cre09.g395139.t1.1.v5.5.exon.1;Parent=Cre09.g395139.t1.1.v5.5;pacid=30780451
chromosome_9	phytozomev13	five_prime_UTR	4364418	4364599	.	-	.	ID=Cre09.g395139.t1.1.v5.5.five_prime_UTR.1;Parent=Cre09.g395139.t1.1.v5.5;pacid=30780451
###
chromosome_9	phytozomev13	gene	4365540	4367861	.	+	.	ID=Cre09.g395176.v5.5;Name=Cre09.g395176
chromosome_9	phytozomev13	mRNA	4365540	4367861	.	+	.	ID=Cre09.g395176.t1.1.v5.5;Parent=Cre09.g395176.v5.5;Name=Cre09.g395176.t1.1;pacid=30781051;longest=0
chromosome_9	phytozomev13	five_prime_UTR	4365540	4365963	.	+	.	ID=Cre09.g395176.t1.1.v5.5.five_prime_UTR.1;Parent=Cre09.g395176.t1.1.v5.5;pacid=30781051
chromosome_9	phytozomev13	exon	4365540	4366091	.	+	.	ID=Cre09.g395176.t1.1.v5.5.exon.1;Parent=Cre09.g395176.t1.1.v5.5;pacid=30781051
chromosome_9	phytozomev13	CDS	4365964	4366091	.	+	0	ID=Cre09.g395176.t1.1.v5.5.CDS.1;Parent=Cre09.g395176.t1.1.v5.5;pacid=30781051
chromosome_9	phytozomev13	exon	4366340	4366437	.	+	.	ID=Cre09.g395176.t1.1.v5.5.exon.2;Parent=Cre09.g395176.t1.1.v5.5;pacid=30781051
chromosome_9	phytozomev13	CDS	4366340	4366437	.	+	1	ID=Cre09.g395176.t1.1.v5.5.CDS.2;Parent=Cre09.g395176.t1.1.v5.5;pacid=30781051
chromosome_9	phytozomev13	exon	4366761	4366833	.	+	.	ID=Cre09.g395176.t1.1.v5.5.exon.3;Parent=Cre09.g395176.t1.1.v5.5;pacid=30781051
chromosome_9	phytozomev13	CDS	4366761	4366833	.	+	2	ID=Cre09.g395176.t1.1.v5.5.CDS.3;Parent=Cre09.g395176.t1.1.v5.5;pacid=30781051
chromosome_9	phytozomev13	exon	4367027	4367162	.	+	.	ID=Cre09.g395176.t1.1.v5.5.exon.4;Parent=Cre09.g395176.t1.1.v5.5;pacid=30781051
chromosome_9	phytozomev13	CDS	4367027	4367162	.	+	1	ID=Cre09.g395176.t1.1.v5.5.CDS.4;Parent=Cre09.g395176.t1.1.v5.5;pacid=30781051
chromosome_9	phytozomev13	CDS	4367485	4367499	.	+	0	ID=Cre09.g395176.t1.1.v5.5.CDS.5;Parent=Cre09.g395176.t1.1.v5.5;pacid=30781051
chromosome_9	phytozomev13	exon	4367485	4367861	.	+	.	ID=Cre09.g395176.t1.1.v5.5.exon.5;Parent=Cre09.g395176.t1.1.v5.5;pacid=30781051
chromosome_9	phytozomev13	three_prime_UTR	4367500	4367861	.	+	.	ID=Cre09.g395176.t1.1.v5.5.three_prime_UTR.1;Parent=Cre09.g395176.t1.1.v5.5;pacid=30781051
chromosome_9	phytozomev13	mRNA	4366140	4367861	.	+	.	ID=Cre09.g395176.t2.1.v5.5;Parent=Cre09.g395176.v5.5;Name=Cre09.g395176.t2.1;pacid=30781050;longest=1
chromosome_9	phytozomev13	five_prime_UTR	4366140	4366165	.	+	.	ID=Cre09.g395176.t2.1.v5.5.five_prime_UTR.1;Parent=Cre09.g395176.t2.1.v5.5;pacid=30781050
chromosome_9	phytozomev13	exon	4366140	4366437	.	+	.	ID=Cre09.g395176.t2.1.v5.5.exon.1;Parent=Cre09.g395176.t2.1.v5.5;pacid=30781050
chromosome_9	phytozomev13	CDS	4366166	4366437	.	+	0	ID=Cre09.g395176.t2.1.v5.5.CDS.1;Parent=Cre09.g395176.t2.1.v5.5;pacid=30781050
chromosome_9	phytozomev13	exon	4366761	4366829	.	+	.	ID=Cre09.g395176.t2.1.v5.5.exon.2;Parent=Cre09.g395176.t2.1.v5.5;pacid=30781050
chromosome_9	phytozomev13	CDS	4366761	4366829	.	+	1	ID=Cre09.g395176.t2.1.v5.5.CDS.2;Parent=Cre09.g395176.t2.1.v5.5;pacid=30781050
chromosome_9	phytozomev13	exon	4367027	4367162	.	+	.	ID=Cre09.g395176.t2.1.v5.5.exon.3;Parent=Cre09.g395176.t2.1.v5.5;pacid=30781050
chromosome_9	phytozomev13	CDS	4367027	4367162	.	+	1	ID=Cre09.g395176.t2.1.v5.5.CDS.3;Parent=Cre09.g395176.t2.1.v5.5;pacid=30781050
chromosome_9	phytozomev13	CDS	4367485	4367499	.	+	0	ID=Cre09.g395176.t2.1.v5.5.CDS.4;Parent=Cre09.g395176.t2.1.v5.5;pacid=30781050
chromosome_9	phytozomev13	exon	4367485	4367861	.	+	.	ID=Cre09.g395176.t2.1.v5.5.exon.4;Parent=Cre09.g395176.t2.1.v5.5;pacid=30781050
chromosome_9	phytozomev13	three_prime_UTR	4367500	4367861	.	+	.	ID=Cre09.g395176.t2.1.v5.5.three_prime_UTR.1;Parent=Cre09.g395176.t2.1.v5.5;pacid=30781050
###
chromosome_9	phytozomev13	gene	4368090	4369269	.	+	.	ID=Cre09.g395213.v5.5;Name=Cre09.g395213
chromosome_9	phytozomev13	mRNA	4368090	4369269	.	+	.	ID=Cre09.g395213.t1.1.v5.5;Parent=Cre09.g395213.v5.5;Name=Cre09.g395213.t1.1;pacid=30780565;longest=1
chromosome_9	phytozomev13	five_prime_UTR	4368090	4368221	.	+	.	ID=Cre09.g395213.t1.1.v5.5.five_prime_UTR.1;Parent=Cre09.g395213.t1.1.v5.5;pacid=30780565
chromosome_9	phytozomev13	exon	4368090	4368283	.	+	.	ID=Cre09.g395213.t1.1.v5.5.exon.1;Parent=Cre09.g395213.t1.1.v5.5;pacid=30780565
chromosome_9	phytozomev13	CDS	4368222	4368283	.	+	0	ID=Cre09.g395213.t1.1.v5.5.CDS.1;Parent=Cre09.g395213.t1.1.v5.5;pacid=30780565
chromosome_9	phytozomev13	exon	4368416	4368491	.	+	.	ID=Cre09.g395213.t1.1.v5.5.exon.2;Parent=Cre09.g395213.t1.1.v5.5;pacid=30780565
chromosome_9	phytozomev13	CDS	4368416	4368491	.	+	1	ID=Cre09.g395213.t1.1.v5.5.CDS.2;Parent=Cre09.g395213.t1.1.v5.5;pacid=30780565
chromosome_9	phytozomev13	CDS	4368755	4368829	.	+	0	ID=Cre09.g395213.t1.1.v5.5.CDS.3;Parent=Cre09.g395213.t1.1.v5.5;pacid=30780565
chromosome_9	phytozomev13	exon	4368755	4369269	.	+	.	ID=Cre09.g395213.t1.1.v5.5.exon.3;Parent=Cre09.g395213.t1.1.v5.5;pacid=30780565
chromosome_9	phytozomev13	three_prime_UTR	4368830	4369269	.	+	.	ID=Cre09.g395213.t1.1.v5.5.three_prime_UTR.1;Parent=Cre09.g395213.t1.1.v5.5;pacid=30780565
###
chromosome_9	phytozomev13	gene	4369336	4375839	.	-	.	ID=Cre09.g395251.v5.5;Name=Cre09.g395251
chromosome_9	phytozomev13	mRNA	4369336	4375839	.	-	.	ID=Cre09.g395251.t1.1.v5.5;Parent=Cre09.g395251.v5.5;Name=Cre09.g395251.t1.1;pacid=30780468;longest=1
chromosome_9	phytozomev13	three_prime_UTR	4369336	4370549	.	-	.	ID=Cre09.g395251.t1.1.v5.5.three_prime_UTR.1;Parent=Cre09.g395251.t1.1.v5.5;pacid=30780468
chromosome_9	phytozomev13	exon	4369336	4370696	.	-	.	ID=Cre09.g395251.t1.1.v5.5.exon.7;Parent=Cre09.g395251.t1.1.v5.5;pacid=30780468
chromosome_9	phytozomev13	CDS	4370550	4370696	.	-	0	ID=Cre09.g395251.t1.1.v5.5.CDS.5;Parent=Cre09.g395251.t1.1.v5.5;pacid=30780468
chromosome_9	phytozomev13	exon	4371005	4371187	.	-	.	ID=Cre09.g395251.t1.1.v5.5.exon.6;Parent=Cre09.g395251.t1.1.v5.5;pacid=30780468
chromosome_9	phytozomev13	CDS	4371005	4371187	.	-	0	ID=Cre09.g395251.t1.1.v5.5.CDS.4;Parent=Cre09.g395251.t1.1.v5.5;pacid=30780468
chromosome_9	phytozomev13	exon	4371490	4371642	.	-	.	ID=Cre09.g395251.t1.1.v5.5.exon.5;Parent=Cre09.g395251.t1.1.v5.5;pacid=30780468
chromosome_9	phytozomev13	CDS	4371490	4371642	.	-	0	ID=Cre09.g395251.t1.1.v5.5.CDS.3;Parent=Cre09.g395251.t1.1.v5.5;pacid=30780468
chromosome_9	phytozomev13	exon	4371848	4372796	.	-	.	ID=Cre09.g395251.t1.1.v5.5.exon.4;Parent=Cre09.g395251.t1.1.v5.5;pacid=30780468
chromosome_9	phytozomev13	CDS	4371848	4372796	.	-	1	ID=Cre09.g395251.t1.1.v5.5.CDS.2;Parent=Cre09.g395251.t1.1.v5.5;pacid=30780468
chromosome_9	phytozomev13	CDS	4373367	4374793	.	-	0	ID=Cre09.g395251.t1.1.v5.5.CDS.1;Parent=Cre09.g395251.t1.1.v5.5;pacid=30780468
chromosome_9	phytozomev13	exon	4373367	4374909	.	-	.	ID=Cre09.g395251.t1.1.v5.5.exon.3;Parent=Cre09.g395251.t1.1.v5.5;pacid=30780468
chromosome_9	phytozomev13	five_prime_UTR	4374794	4374909	.	-	.	ID=Cre09.g395251.t1.1.v5.5.five_prime_UTR.3;Parent=Cre09.g395251.t1.1.v5.5;pacid=30780468
chromosome_9	phytozomev13	exon	4375168	4375205	.	-	.	ID=Cre09.g395251.t1.1.v5.5.exon.2;Parent=Cre09.g395251.t1.1.v5.5;pacid=30780468
chromosome_9	phytozomev13	five_prime_UTR	4375168	4375205	.	-	.	ID=Cre09.g395251.t1.1.v5.5.five_prime_UTR.2;Parent=Cre09.g395251.t1.1.v5.5;pacid=30780468
chromosome_9	phytozomev13	exon	4375399	4375839	.	-	.	ID=Cre09.g395251.t1.1.v5.5.exon.1;Parent=Cre09.g395251.t1.1.v5.5;pacid=30780468
chromosome_9	phytozomev13	five_prime_UTR	4375399	4375839	.	-	.	ID=Cre09.g395251.t1.1.v5.5.five_prime_UTR.1;Parent=Cre09.g395251.t1.1.v5.5;pacid=30780468
###
chromosome_9	phytozomev13	gene	4375940	4383481	.	+	.	ID=Cre09.g395288.v5.5;Name=Cre09.g395288
chromosome_9	phytozomev13	mRNA	4375940	4383481	.	+	.	ID=Cre09.g395288.t1.1.v5.5;Parent=Cre09.g395288.v5.5;Name=Cre09.g395288.t1.1;pacid=30781310;longest=1
chromosome_9	phytozomev13	exon	4375940	4375973	.	+	.	ID=Cre09.g395288.t1.1.v5.5.exon.1;Parent=Cre09.g395288.t1.1.v5.5;pacid=30781310
chromosome_9	phytozomev13	five_prime_UTR	4375940	4375973	.	+	.	ID=Cre09.g395288.t1.1.v5.5.five_prime_UTR.1;Parent=Cre09.g395288.t1.1.v5.5;pacid=30781310
chromosome_9	phytozomev13	five_prime_UTR	4377177	4377215	.	+	.	ID=Cre09.g395288.t1.1.v5.5.five_prime_UTR.2;Parent=Cre09.g395288.t1.1.v5.5;pacid=30781310
chromosome_9	phytozomev13	exon	4377177	4377374	.	+	.	ID=Cre09.g395288.t1.1.v5.5.exon.2;Parent=Cre09.g395288.t1.1.v5.5;pacid=30781310
chromosome_9	phytozomev13	CDS	4377216	4377374	.	+	0	ID=Cre09.g395288.t1.1.v5.5.CDS.1;Parent=Cre09.g395288.t1.1.v5.5;pacid=30781310
chromosome_9	phytozomev13	exon	4377472	4377714	.	+	.	ID=Cre09.g395288.t1.1.v5.5.exon.3;Parent=Cre09.g395288.t1.1.v5.5;pacid=30781310
chromosome_9	phytozomev13	CDS	4377472	4377714	.	+	0	ID=Cre09.g395288.t1.1.v5.5.CDS.2;Parent=Cre09.g395288.t1.1.v5.5;pacid=30781310
chromosome_9	phytozomev13	exon	4378045	4378185	.	+	.	ID=Cre09.g395288.t1.1.v5.5.exon.4;Parent=Cre09.g395288.t1.1.v5.5;pacid=30781310
chromosome_9	phytozomev13	CDS	4378045	4378185	.	+	0	ID=Cre09.g395288.t1.1.v5.5.CDS.3;Parent=Cre09.g395288.t1.1.v5.5;pacid=30781310
chromosome_9	phytozomev13	exon	4378431	4378541	.	+	.	ID=Cre09.g395288.t1.1.v5.5.exon.5;Parent=Cre09.g395288.t1.1.v5.5;pacid=30781310
chromosome_9	phytozomev13	CDS	4378431	4378541	.	+	0	ID=Cre09.g395288.t1.1.v5.5.CDS.4;Parent=Cre09.g395288.t1.1.v5.5;pacid=30781310
chromosome_9	phytozomev13	exon	4378988	4379135	.	+	.	ID=Cre09.g395288.t1.1.v5.5.exon.6;Parent=Cre09.g395288.t1.1.v5.5;pacid=30781310
chromosome_9	phytozomev13	CDS	4378988	4379135	.	+	0	ID=Cre09.g395288.t1.1.v5.5.CDS.5;Parent=Cre09.g395288.t1.1.v5.5;pacid=30781310
chromosome_9	phytozomev13	exon	4379341	4379409	.	+	.	ID=Cre09.g395288.t1.1.v5.5.exon.7;Parent=Cre09.g395288.t1.1.v5.5;pacid=30781310
chromosome_9	phytozomev13	CDS	4379341	4379409	.	+	2	ID=Cre09.g395288.t1.1.v5.5.CDS.6;Parent=Cre09.g395288.t1.1.v5.5;pacid=30781310
chromosome_9	phytozomev13	exon	4379564	4379706	.	+	.	ID=Cre09.g395288.t1.1.v5.5.exon.8;Parent=Cre09.g395288.t1.1.v5.5;pacid=30781310
chromosome_9	phytozomev13	CDS	4379564	4379706	.	+	2	ID=Cre09.g395288.t1.1.v5.5.CDS.7;Parent=Cre09.g395288.t1.1.v5.5;pacid=30781310
chromosome_9	phytozomev13	exon	4380058	4380310	.	+	.	ID=Cre09.g395288.t1.1.v5.5.exon.9;Parent=Cre09.g395288.t1.1.v5.5;pacid=30781310
chromosome_9	phytozomev13	CDS	4380058	4380310	.	+	0	ID=Cre09.g395288.t1.1.v5.5.CDS.8;Parent=Cre09.g395288.t1.1.v5.5;pacid=30781310
chromosome_9	phytozomev13	exon	4380654	4380747	.	+	.	ID=Cre09.g395288.t1.1.v5.5.exon.10;Parent=Cre09.g395288.t1.1.v5.5;pacid=30781310
chromosome_9	phytozomev13	CDS	4380654	4380747	.	+	2	ID=Cre09.g395288.t1.1.v5.5.CDS.9;Parent=Cre09.g395288.t1.1.v5.5;pacid=30781310
chromosome_9	phytozomev13	exon	4381053	4381110	.	+	.	ID=Cre09.g395288.t1.1.v5.5.exon.11;Parent=Cre09.g395288.t1.1.v5.5;pacid=30781310
chromosome_9	phytozomev13	CDS	4381053	4381110	.	+	1	ID=Cre09.g395288.t1.1.v5.5.CDS.10;Parent=Cre09.g395288.t1.1.v5.5;pacid=30781310
chromosome_9	phytozomev13	exon	4381482	4381577	.	+	.	ID=Cre09.g395288.t1.1.v5.5.exon.12;Parent=Cre09.g395288.t1.1.v5.5;pacid=30781310
chromosome_9	phytozomev13	CDS	4381482	4381577	.	+	0	ID=Cre09.g395288.t1.1.v5.5.CDS.11;Parent=Cre09.g395288.t1.1.v5.5;pacid=30781310
chromosome_9	phytozomev13	exon	4381936	4382031	.	+	.	ID=Cre09.g395288.t1.1.v5.5.exon.13;Parent=Cre09.g395288.t1.1.v5.5;pacid=30781310
chromosome_9	phytozomev13	CDS	4381936	4382031	.	+	0	ID=Cre09.g395288.t1.1.v5.5.CDS.12;Parent=Cre09.g395288.t1.1.v5.5;pacid=30781310
chromosome_9	phytozomev13	exon	4382289	4382379	.	+	.	ID=Cre09.g395288.t1.1.v5.5.exon.14;Parent=Cre09.g395288.t1.1.v5.5;pacid=30781310
chromosome_9	phytozomev13	CDS	4382289	4382379	.	+	0	ID=Cre09.g395288.t1.1.v5.5.CDS.13;Parent=Cre09.g395288.t1.1.v5.5;pacid=30781310
chromosome_9	phytozomev13	CDS	4382565	4382740	.	+	2	ID=Cre09.g395288.t1.1.v5.5.CDS.14;Parent=Cre09.g395288.t1.1.v5.5;pacid=30781310
chromosome_9	phytozomev13	exon	4382565	4383481	.	+	.	ID=Cre09.g395288.t1.1.v5.5.exon.15;Parent=Cre09.g395288.t1.1.v5.5;pacid=30781310
chromosome_9	phytozomev13	three_prime_UTR	4382741	4383481	.	+	.	ID=Cre09.g395288.t1.1.v5.5.three_prime_UTR.1;Parent=Cre09.g395288.t1.1.v5.5;pacid=30781310
###
chromosome_9	phytozomev13	gene	4383602	4386079	.	-	.	ID=Cre09.g395325.v5.5;Name=Cre09.g395325
chromosome_9	phytozomev13	mRNA	4383602	4386079	.	-	.	ID=Cre09.g395325.t1.1.v5.5;Parent=Cre09.g395325.v5.5;Name=Cre09.g395325.t1.1;pacid=30780525;longest=1
chromosome_9	phytozomev13	three_prime_UTR	4383602	4384364	.	-	.	ID=Cre09.g395325.t1.1.v5.5.three_prime_UTR.1;Parent=Cre09.g395325.t1.1.v5.5;pacid=30780525
chromosome_9	phytozomev13	exon	4383602	4384487	.	-	.	ID=Cre09.g395325.t1.1.v5.5.exon.3;Parent=Cre09.g395325.t1.1.v5.5;pacid=30780525
chromosome_9	phytozomev13	CDS	4384365	4384487	.	-	0	ID=Cre09.g395325.t1.1.v5.5.CDS.3;Parent=Cre09.g395325.t1.1.v5.5;pacid=30780525
chromosome_9	phytozomev13	exon	4384806	4384865	.	-	.	ID=Cre09.g395325.t1.1.v5.5.exon.2;Parent=Cre09.g395325.t1.1.v5.5;pacid=30780525
chromosome_9	phytozomev13	CDS	4384806	4384865	.	-	0	ID=Cre09.g395325.t1.1.v5.5.CDS.2;Parent=Cre09.g395325.t1.1.v5.5;pacid=30780525
chromosome_9	phytozomev13	CDS	4385586	4385909	.	-	0	ID=Cre09.g395325.t1.1.v5.5.CDS.1;Parent=Cre09.g395325.t1.1.v5.5;pacid=30780525
chromosome_9	phytozomev13	exon	4385586	4386079	.	-	.	ID=Cre09.g395325.t1.1.v5.5.exon.1;Parent=Cre09.g395325.t1.1.v5.5;pacid=30780525
chromosome_9	phytozomev13	five_prime_UTR	4385910	4386079	.	-	.	ID=Cre09.g395325.t1.1.v5.5.five_prime_UTR.1;Parent=Cre09.g395325.t1.1.v5.5;pacid=30780525
###
chromosome_9	phytozomev13	gene	4386180	4395175	.	+	.	ID=Cre09.g395362.v5.5;Name=Cre09.g395362
chromosome_9	phytozomev13	mRNA	4386180	4395175	.	+	.	ID=Cre09.g395362.t1.1.v5.5;Parent=Cre09.g395362.v5.5;Name=Cre09.g395362.t1.1;pacid=30781484;longest=1
chromosome_9	phytozomev13	five_prime_UTR	4386180	4386301	.	+	.	ID=Cre09.g395362.t1.1.v5.5.five_prime_UTR.1;Parent=Cre09.g395362.t1.1.v5.5;pacid=30781484
chromosome_9	phytozomev13	exon	4386180	4386356	.	+	.	ID=Cre09.g395362.t1.1.v5.5.exon.1;Parent=Cre09.g395362.t1.1.v5.5;pacid=30781484
chromosome_9	phytozomev13	CDS	4386302	4386356	.	+	0	ID=Cre09.g395362.t1.1.v5.5.CDS.1;Parent=Cre09.g395362.t1.1.v5.5;pacid=30781484
chromosome_9	phytozomev13	exon	4386578	4386778	.	+	.	ID=Cre09.g395362.t1.1.v5.5.exon.2;Parent=Cre09.g395362.t1.1.v5.5;pacid=30781484
chromosome_9	phytozomev13	CDS	4386578	4386778	.	+	2	ID=Cre09.g395362.t1.1.v5.5.CDS.2;Parent=Cre09.g395362.t1.1.v5.5;pacid=30781484
chromosome_9	phytozomev13	exon	4387149	4387189	.	+	.	ID=Cre09.g395362.t1.1.v5.5.exon.3;Parent=Cre09.g395362.t1.1.v5.5;pacid=30781484
chromosome_9	phytozomev13	CDS	4387149	4387189	.	+	2	ID=Cre09.g395362.t1.1.v5.5.CDS.3;Parent=Cre09.g395362.t1.1.v5.5;pacid=30781484
chromosome_9	phytozomev13	exon	4387705	4387806	.	+	.	ID=Cre09.g395362.t1.1.v5.5.exon.4;Parent=Cre09.g395362.t1.1.v5.5;pacid=30781484
chromosome_9	phytozomev13	CDS	4387705	4387806	.	+	0	ID=Cre09.g395362.t1.1.v5.5.CDS.4;Parent=Cre09.g395362.t1.1.v5.5;pacid=30781484
chromosome_9	phytozomev13	exon	4388170	4388298	.	+	.	ID=Cre09.g395362.t1.1.v5.5.exon.5;Parent=Cre09.g395362.t1.1.v5.5;pacid=30781484
chromosome_9	phytozomev13	CDS	4388170	4388298	.	+	0	ID=Cre09.g395362.t1.1.v5.5.CDS.5;Parent=Cre09.g395362.t1.1.v5.5;pacid=30781484
chromosome_9	phytozomev13	exon	4388676	4389328	.	+	.	ID=Cre09.g395362.t1.1.v5.5.exon.6;Parent=Cre09.g395362.t1.1.v5.5;pacid=30781484
chromosome_9	phytozomev13	CDS	4388676	4389328	.	+	0	ID=Cre09.g395362.t1.1.v5.5.CDS.6;Parent=Cre09.g395362.t1.1.v5.5;pacid=30781484
chromosome_9	phytozomev13	exon	4389688	4389769	.	+	.	ID=Cre09.g395362.t1.1.v5.5.exon.7;Parent=Cre09.g395362.t1.1.v5.5;pacid=30781484
chromosome_9	phytozomev13	CDS	4389688	4389769	.	+	1	ID=Cre09.g395362.t1.1.v5.5.CDS.7;Parent=Cre09.g395362.t1.1.v5.5;pacid=30781484
chromosome_9	phytozomev13	exon	4390069	4390125	.	+	.	ID=Cre09.g395362.t1.1.v5.5.exon.8;Parent=Cre09.g395362.t1.1.v5.5;pacid=30781484
chromosome_9	phytozomev13	CDS	4390069	4390125	.	+	0	ID=Cre09.g395362.t1.1.v5.5.CDS.8;Parent=Cre09.g395362.t1.1.v5.5;pacid=30781484
chromosome_9	phytozomev13	exon	4390426	4390576	.	+	.	ID=Cre09.g395362.t1.1.v5.5.exon.9;Parent=Cre09.g395362.t1.1.v5.5;pacid=30781484
chromosome_9	phytozomev13	CDS	4390426	4390576	.	+	0	ID=Cre09.g395362.t1.1.v5.5.CDS.9;Parent=Cre09.g395362.t1.1.v5.5;pacid=30781484
chromosome_9	phytozomev13	exon	4391045	4391316	.	+	.	ID=Cre09.g395362.t1.1.v5.5.exon.10;Parent=Cre09.g395362.t1.1.v5.5;pacid=30781484
chromosome_9	phytozomev13	CDS	4391045	4391316	.	+	2	ID=Cre09.g395362.t1.1.v5.5.CDS.10;Parent=Cre09.g395362.t1.1.v5.5;pacid=30781484
chromosome_9	phytozomev13	exon	4391737	4392085	.	+	.	ID=Cre09.g395362.t1.1.v5.5.exon.11;Parent=Cre09.g395362.t1.1.v5.5;pacid=30781484
chromosome_9	phytozomev13	CDS	4391737	4392085	.	+	0	ID=Cre09.g395362.t1.1.v5.5.CDS.11;Parent=Cre09.g395362.t1.1.v5.5;pacid=30781484
chromosome_9	phytozomev13	exon	4392558	4392670	.	+	.	ID=Cre09.g395362.t1.1.v5.5.exon.12;Parent=Cre09.g395362.t1.1.v5.5;pacid=30781484
chromosome_9	phytozomev13	CDS	4392558	4392670	.	+	2	ID=Cre09.g395362.t1.1.v5.5.CDS.12;Parent=Cre09.g395362.t1.1.v5.5;pacid=30781484
chromosome_9	phytozomev13	exon	4393151	4393206	.	+	.	ID=Cre09.g395362.t1.1.v5.5.exon.13;Parent=Cre09.g395362.t1.1.v5.5;pacid=30781484
chromosome_9	phytozomev13	CDS	4393151	4393206	.	+	0	ID=Cre09.g395362.t1.1.v5.5.CDS.13;Parent=Cre09.g395362.t1.1.v5.5;pacid=30781484
chromosome_9	phytozomev13	CDS	4393596	4394529	.	+	1	ID=Cre09.g395362.t1.1.v5.5.CDS.14;Parent=Cre09.g395362.t1.1.v5.5;pacid=30781484
chromosome_9	phytozomev13	exon	4393596	4395175	.	+	.	ID=Cre09.g395362.t1.1.v5.5.exon.14;Parent=Cre09.g395362.t1.1.v5.5;pacid=30781484
chromosome_9	phytozomev13	three_prime_UTR	4394530	4395175	.	+	.	ID=Cre09.g395362.t1.1.v5.5.three_prime_UTR.1;Parent=Cre09.g395362.t1.1.v5.5;pacid=30781484
###
chromosome_9	phytozomev13	gene	4395390	4399171	.	+	.	ID=Cre09.g395399.v5.5;Name=Cre09.g395399
chromosome_9	phytozomev13	mRNA	4395390	4399171	.	+	.	ID=Cre09.g395399.t1.1.v5.5;Parent=Cre09.g395399.v5.5;Name=Cre09.g395399.t1.1;pacid=30780715;longest=1
chromosome_9	phytozomev13	five_prime_UTR	4395390	4395471	.	+	.	ID=Cre09.g395399.t1.1.v5.5.five_prime_UTR.1;Parent=Cre09.g395399.t1.1.v5.5;pacid=30780715
chromosome_9	phytozomev13	exon	4395390	4397212	.	+	.	ID=Cre09.g395399.t1.1.v5.5.exon.1;Parent=Cre09.g395399.t1.1.v5.5;pacid=30780715
chromosome_9	phytozomev13	CDS	4395472	4397212	.	+	0	ID=Cre09.g395399.t1.1.v5.5.CDS.1;Parent=Cre09.g395399.t1.1.v5.5;pacid=30780715
chromosome_9	phytozomev13	exon	4397436	4397818	.	+	.	ID=Cre09.g395399.t1.1.v5.5.exon.2;Parent=Cre09.g395399.t1.1.v5.5;pacid=30780715
chromosome_9	phytozomev13	CDS	4397436	4397818	.	+	2	ID=Cre09.g395399.t1.1.v5.5.CDS.2;Parent=Cre09.g395399.t1.1.v5.5;pacid=30780715
chromosome_9	phytozomev13	CDS	4398125	4398748	.	+	0	ID=Cre09.g395399.t1.1.v5.5.CDS.3;Parent=Cre09.g395399.t1.1.v5.5;pacid=30780715
chromosome_9	phytozomev13	exon	4398125	4399171	.	+	.	ID=Cre09.g395399.t1.1.v5.5.exon.3;Parent=Cre09.g395399.t1.1.v5.5;pacid=30780715
chromosome_9	phytozomev13	three_prime_UTR	4398749	4399171	.	+	.	ID=Cre09.g395399.t1.1.v5.5.three_prime_UTR.1;Parent=Cre09.g395399.t1.1.v5.5;pacid=30780715
###
chromosome_9	phytozomev13	gene	4399244	4405589	.	-	.	ID=Cre09.g395436.v5.5;Name=Cre09.g395436
chromosome_9	phytozomev13	mRNA	4399244	4405589	.	-	.	ID=Cre09.g395436.t1.1.v5.5;Parent=Cre09.g395436.v5.5;Name=Cre09.g395436.t1.1;pacid=30780294;longest=1
chromosome_9	phytozomev13	three_prime_UTR	4399244	4399906	.	-	.	ID=Cre09.g395436.t1.1.v5.5.three_prime_UTR.1;Parent=Cre09.g395436.t1.1.v5.5;pacid=30780294
chromosome_9	phytozomev13	exon	4399244	4400098	.	-	.	ID=Cre09.g395436.t1.1.v5.5.exon.12;Parent=Cre09.g395436.t1.1.v5.5;pacid=30780294
chromosome_9	phytozomev13	CDS	4399907	4400098	.	-	0	ID=Cre09.g395436.t1.1.v5.5.CDS.12;Parent=Cre09.g395436.t1.1.v5.5;pacid=30780294
chromosome_9	phytozomev13	exon	4400404	4400909	.	-	.	ID=Cre09.g395436.t1.1.v5.5.exon.11;Parent=Cre09.g395436.t1.1.v5.5;pacid=30780294
chromosome_9	phytozomev13	CDS	4400404	4400909	.	-	2	ID=Cre09.g395436.t1.1.v5.5.CDS.11;Parent=Cre09.g395436.t1.1.v5.5;pacid=30780294
chromosome_9	phytozomev13	exon	4401095	4401202	.	-	.	ID=Cre09.g395436.t1.1.v5.5.exon.10;Parent=Cre09.g395436.t1.1.v5.5;pacid=30780294
chromosome_9	phytozomev13	CDS	4401095	4401202	.	-	2	ID=Cre09.g395436.t1.1.v5.5.CDS.10;Parent=Cre09.g395436.t1.1.v5.5;pacid=30780294
chromosome_9	phytozomev13	exon	4401558	4401870	.	-	.	ID=Cre09.g395436.t1.1.v5.5.exon.9;Parent=Cre09.g395436.t1.1.v5.5;pacid=30780294
chromosome_9	phytozomev13	CDS	4401558	4401870	.	-	0	ID=Cre09.g395436.t1.1.v5.5.CDS.9;Parent=Cre09.g395436.t1.1.v5.5;pacid=30780294
chromosome_9	phytozomev13	exon	4402134	4402229	.	-	.	ID=Cre09.g395436.t1.1.v5.5.exon.8;Parent=Cre09.g395436.t1.1.v5.5;pacid=30780294
chromosome_9	phytozomev13	CDS	4402134	4402229	.	-	0	ID=Cre09.g395436.t1.1.v5.5.CDS.8;Parent=Cre09.g395436.t1.1.v5.5;pacid=30780294
chromosome_9	phytozomev13	exon	4402573	4402692	.	-	.	ID=Cre09.g395436.t1.1.v5.5.exon.7;Parent=Cre09.g395436.t1.1.v5.5;pacid=30780294
chromosome_9	phytozomev13	CDS	4402573	4402692	.	-	0	ID=Cre09.g395436.t1.1.v5.5.CDS.7;Parent=Cre09.g395436.t1.1.v5.5;pacid=30780294
chromosome_9	phytozomev13	exon	4402956	4403027	.	-	.	ID=Cre09.g395436.t1.1.v5.5.exon.6;Parent=Cre09.g395436.t1.1.v5.5;pacid=30780294
chromosome_9	phytozomev13	CDS	4402956	4403027	.	-	0	ID=Cre09.g395436.t1.1.v5.5.CDS.6;Parent=Cre09.g395436.t1.1.v5.5;pacid=30780294
chromosome_9	phytozomev13	exon	4403215	4403266	.	-	.	ID=Cre09.g395436.t1.1.v5.5.exon.5;Parent=Cre09.g395436.t1.1.v5.5;pacid=30780294
chromosome_9	phytozomev13	CDS	4403215	4403266	.	-	1	ID=Cre09.g395436.t1.1.v5.5.CDS.5;Parent=Cre09.g395436.t1.1.v5.5;pacid=30780294
chromosome_9	phytozomev13	exon	4403655	4403737	.	-	.	ID=Cre09.g395436.t1.1.v5.5.exon.4;Parent=Cre09.g395436.t1.1.v5.5;pacid=30780294
chromosome_9	phytozomev13	CDS	4403655	4403737	.	-	0	ID=Cre09.g395436.t1.1.v5.5.CDS.4;Parent=Cre09.g395436.t1.1.v5.5;pacid=30780294
chromosome_9	phytozomev13	exon	4404700	4404757	.	-	.	ID=Cre09.g395436.t1.1.v5.5.exon.3;Parent=Cre09.g395436.t1.1.v5.5;pacid=30780294
chromosome_9	phytozomev13	CDS	4404700	4404757	.	-	1	ID=Cre09.g395436.t1.1.v5.5.CDS.3;Parent=Cre09.g395436.t1.1.v5.5;pacid=30780294
chromosome_9	phytozomev13	exon	4405080	4405163	.	-	.	ID=Cre09.g395436.t1.1.v5.5.exon.2;Parent=Cre09.g395436.t1.1.v5.5;pacid=30780294
chromosome_9	phytozomev13	CDS	4405080	4405163	.	-	1	ID=Cre09.g395436.t1.1.v5.5.CDS.2;Parent=Cre09.g395436.t1.1.v5.5;pacid=30780294
chromosome_9	phytozomev13	CDS	4405338	4405504	.	-	0	ID=Cre09.g395436.t1.1.v5.5.CDS.1;Parent=Cre09.g395436.t1.1.v5.5;pacid=30780294
chromosome_9	phytozomev13	exon	4405338	4405589	.	-	.	ID=Cre09.g395436.t1.1.v5.5.exon.1;Parent=Cre09.g395436.t1.1.v5.5;pacid=30780294
chromosome_9	phytozomev13	five_prime_UTR	4405505	4405589	.	-	.	ID=Cre09.g395436.t1.1.v5.5.five_prime_UTR.1;Parent=Cre09.g395436.t1.1.v5.5;pacid=30780294
###
chromosome_9	phytozomev13	gene	4405740	4411771	.	+	.	ID=Cre09.g395473.v5.5;Name=Cre09.g395473
chromosome_9	phytozomev13	mRNA	4405740	4411771	.	+	.	ID=Cre09.g395473.t1.1.v5.5;Parent=Cre09.g395473.v5.5;Name=Cre09.g395473.t1.1;pacid=30781489;longest=1
chromosome_9	phytozomev13	five_prime_UTR	4405740	4405841	.	+	.	ID=Cre09.g395473.t1.1.v5.5.five_prime_UTR.1;Parent=Cre09.g395473.t1.1.v5.5;pacid=30781489
chromosome_9	phytozomev13	exon	4405740	4405948	.	+	.	ID=Cre09.g395473.t1.1.v5.5.exon.1;Parent=Cre09.g395473.t1.1.v5.5;pacid=30781489
chromosome_9	phytozomev13	CDS	4405842	4405948	.	+	0	ID=Cre09.g395473.t1.1.v5.5.CDS.1;Parent=Cre09.g395473.t1.1.v5.5;pacid=30781489
chromosome_9	phytozomev13	exon	4406089	4406161	.	+	.	ID=Cre09.g395473.t1.1.v5.5.exon.2;Parent=Cre09.g395473.t1.1.v5.5;pacid=30781489
chromosome_9	phytozomev13	CDS	4406089	4406161	.	+	1	ID=Cre09.g395473.t1.1.v5.5.CDS.2;Parent=Cre09.g395473.t1.1.v5.5;pacid=30781489
chromosome_9	phytozomev13	exon	4406395	4406742	.	+	.	ID=Cre09.g395473.t1.1.v5.5.exon.3;Parent=Cre09.g395473.t1.1.v5.5;pacid=30781489
chromosome_9	phytozomev13	CDS	4406395	4406742	.	+	0	ID=Cre09.g395473.t1.1.v5.5.CDS.3;Parent=Cre09.g395473.t1.1.v5.5;pacid=30781489
chromosome_9	phytozomev13	exon	4406904	4407267	.	+	.	ID=Cre09.g395473.t1.1.v5.5.exon.4;Parent=Cre09.g395473.t1.1.v5.5;pacid=30781489
chromosome_9	phytozomev13	CDS	4406904	4407267	.	+	0	ID=Cre09.g395473.t1.1.v5.5.CDS.4;Parent=Cre09.g395473.t1.1.v5.5;pacid=30781489
chromosome_9	phytozomev13	exon	4407860	4407948	.	+	.	ID=Cre09.g395473.t1.1.v5.5.exon.5;Parent=Cre09.g395473.t1.1.v5.5;pacid=30781489
chromosome_9	phytozomev13	CDS	4407860	4407948	.	+	2	ID=Cre09.g395473.t1.1.v5.5.CDS.5;Parent=Cre09.g395473.t1.1.v5.5;pacid=30781489
chromosome_9	phytozomev13	exon	4408129	4408380	.	+	.	ID=Cre09.g395473.t1.1.v5.5.exon.6;Parent=Cre09.g395473.t1.1.v5.5;pacid=30781489
chromosome_9	phytozomev13	CDS	4408129	4408380	.	+	0	ID=Cre09.g395473.t1.1.v5.5.CDS.6;Parent=Cre09.g395473.t1.1.v5.5;pacid=30781489
chromosome_9	phytozomev13	exon	4408677	4408925	.	+	.	ID=Cre09.g395473.t1.1.v5.5.exon.7;Parent=Cre09.g395473.t1.1.v5.5;pacid=30781489
chromosome_9	phytozomev13	CDS	4408677	4408925	.	+	0	ID=Cre09.g395473.t1.1.v5.5.CDS.7;Parent=Cre09.g395473.t1.1.v5.5;pacid=30781489
chromosome_9	phytozomev13	exon	4409408	4409469	.	+	.	ID=Cre09.g395473.t1.1.v5.5.exon.8;Parent=Cre09.g395473.t1.1.v5.5;pacid=30781489
chromosome_9	phytozomev13	CDS	4409408	4409469	.	+	0	ID=Cre09.g395473.t1.1.v5.5.CDS.8;Parent=Cre09.g395473.t1.1.v5.5;pacid=30781489
chromosome_9	phytozomev13	exon	4409794	4409902	.	+	.	ID=Cre09.g395473.t1.1.v5.5.exon.9;Parent=Cre09.g395473.t1.1.v5.5;pacid=30781489
chromosome_9	phytozomev13	CDS	4409794	4409902	.	+	1	ID=Cre09.g395473.t1.1.v5.5.CDS.9;Parent=Cre09.g395473.t1.1.v5.5;pacid=30781489
chromosome_9	phytozomev13	CDS	4410268	4410372	.	+	0	ID=Cre09.g395473.t1.1.v5.5.CDS.10;Parent=Cre09.g395473.t1.1.v5.5;pacid=30781489
chromosome_9	phytozomev13	exon	4410268	4411771	.	+	.	ID=Cre09.g395473.t1.1.v5.5.exon.10;Parent=Cre09.g395473.t1.1.v5.5;pacid=30781489
chromosome_9	phytozomev13	three_prime_UTR	4410373	4411771	.	+	.	ID=Cre09.g395473.t1.1.v5.5.three_prime_UTR.1;Parent=Cre09.g395473.t1.1.v5.5;pacid=30781489
###
chromosome_9	phytozomev13	gene	4412880	4420518	.	+	.	ID=Cre09.g395510.v5.5;Name=Cre09.g395510
chromosome_9	phytozomev13	mRNA	4412880	4420518	.	+	.	ID=Cre09.g395510.t1.1.v5.5;Parent=Cre09.g395510.v5.5;Name=Cre09.g395510.t1.1;pacid=30780741;longest=1
chromosome_9	phytozomev13	five_prime_UTR	4412880	4413606	.	+	.	ID=Cre09.g395510.t1.1.v5.5.five_prime_UTR.1;Parent=Cre09.g395510.t1.1.v5.5;pacid=30780741
chromosome_9	phytozomev13	exon	4412880	4414172	.	+	.	ID=Cre09.g395510.t1.1.v5.5.exon.1;Parent=Cre09.g395510.t1.1.v5.5;pacid=30780741
chromosome_9	phytozomev13	CDS	4413607	4414172	.	+	0	ID=Cre09.g395510.t1.1.v5.5.CDS.1;Parent=Cre09.g395510.t1.1.v5.5;pacid=30780741
chromosome_9	phytozomev13	exon	4414931	4415990	.	+	.	ID=Cre09.g395510.t1.1.v5.5.exon.2;Parent=Cre09.g395510.t1.1.v5.5;pacid=30780741
chromosome_9	phytozomev13	CDS	4414931	4415990	.	+	1	ID=Cre09.g395510.t1.1.v5.5.CDS.2;Parent=Cre09.g395510.t1.1.v5.5;pacid=30780741
chromosome_9	phytozomev13	exon	4416243	4417250	.	+	.	ID=Cre09.g395510.t1.1.v5.5.exon.3;Parent=Cre09.g395510.t1.1.v5.5;pacid=30780741
chromosome_9	phytozomev13	CDS	4416243	4417250	.	+	0	ID=Cre09.g395510.t1.1.v5.5.CDS.3;Parent=Cre09.g395510.t1.1.v5.5;pacid=30780741
chromosome_9	phytozomev13	exon	4417800	4419095	.	+	.	ID=Cre09.g395510.t1.1.v5.5.exon.4;Parent=Cre09.g395510.t1.1.v5.5;pacid=30780741
chromosome_9	phytozomev13	CDS	4417800	4419095	.	+	0	ID=Cre09.g395510.t1.1.v5.5.CDS.4;Parent=Cre09.g395510.t1.1.v5.5;pacid=30780741
chromosome_9	phytozomev13	exon	4419176	4419341	.	+	.	ID=Cre09.g395510.t1.1.v5.5.exon.5;Parent=Cre09.g395510.t1.1.v5.5;pacid=30780741
chromosome_9	phytozomev13	CDS	4419176	4419341	.	+	0	ID=Cre09.g395510.t1.1.v5.5.CDS.5;Parent=Cre09.g395510.t1.1.v5.5;pacid=30780741
chromosome_9	phytozomev13	CDS	4419817	4419872	.	+	2	ID=Cre09.g395510.t1.1.v5.5.CDS.6;Parent=Cre09.g395510.t1.1.v5.5;pacid=30780741
chromosome_9	phytozomev13	exon	4419817	4420518	.	+	.	ID=Cre09.g395510.t1.1.v5.5.exon.6;Parent=Cre09.g395510.t1.1.v5.5;pacid=30780741
chromosome_9	phytozomev13	three_prime_UTR	4419873	4420518	.	+	.	ID=Cre09.g395510.t1.1.v5.5.three_prime_UTR.1;Parent=Cre09.g395510.t1.1.v5.5;pacid=30780741
###
chromosome_9	phytozomev13	gene	4420537	4426749	.	-	.	ID=Cre09.g395547.v5.5;Name=Cre09.g395547
chromosome_9	phytozomev13	mRNA	4420537	4426749	.	-	.	ID=Cre09.g395547.t1.1.v5.5;Parent=Cre09.g395547.v5.5;Name=Cre09.g395547.t1.1;pacid=30781362;longest=1
chromosome_9	phytozomev13	three_prime_UTR	4420537	4422869	.	-	.	ID=Cre09.g395547.t1.1.v5.5.three_prime_UTR.1;Parent=Cre09.g395547.t1.1.v5.5;pacid=30781362
chromosome_9	phytozomev13	exon	4420537	4423289	.	-	.	ID=Cre09.g395547.t1.1.v5.5.exon.5;Parent=Cre09.g395547.t1.1.v5.5;pacid=30781362
chromosome_9	phytozomev13	CDS	4422870	4423289	.	-	0	ID=Cre09.g395547.t1.1.v5.5.CDS.5;Parent=Cre09.g395547.t1.1.v5.5;pacid=30781362
chromosome_9	phytozomev13	exon	4423820	4424029	.	-	.	ID=Cre09.g395547.t1.1.v5.5.exon.4;Parent=Cre09.g395547.t1.1.v5.5;pacid=30781362
chromosome_9	phytozomev13	CDS	4423820	4424029	.	-	0	ID=Cre09.g395547.t1.1.v5.5.CDS.4;Parent=Cre09.g395547.t1.1.v5.5;pacid=30781362
chromosome_9	phytozomev13	exon	4424241	4425510	.	-	.	ID=Cre09.g395547.t1.1.v5.5.exon.3;Parent=Cre09.g395547.t1.1.v5.5;pacid=30781362
chromosome_9	phytozomev13	CDS	4424241	4425510	.	-	1	ID=Cre09.g395547.t1.1.v5.5.CDS.3;Parent=Cre09.g395547.t1.1.v5.5;pacid=30781362
chromosome_9	phytozomev13	exon	4425862	4425896	.	-	.	ID=Cre09.g395547.t1.1.v5.5.exon.2;Parent=Cre09.g395547.t1.1.v5.5;pacid=30781362
chromosome_9	phytozomev13	CDS	4425862	4425896	.	-	0	ID=Cre09.g395547.t1.1.v5.5.CDS.2;Parent=Cre09.g395547.t1.1.v5.5;pacid=30781362
chromosome_9	phytozomev13	CDS	4426146	4426508	.	-	0	ID=Cre09.g395547.t1.1.v5.5.CDS.1;Parent=Cre09.g395547.t1.1.v5.5;pacid=30781362
chromosome_9	phytozomev13	exon	4426146	4426749	.	-	.	ID=Cre09.g395547.t1.1.v5.5.exon.1;Parent=Cre09.g395547.t1.1.v5.5;pacid=30781362
chromosome_9	phytozomev13	five_prime_UTR	4426509	4426749	.	-	.	ID=Cre09.g395547.t1.1.v5.5.five_prime_UTR.1;Parent=Cre09.g395547.t1.1.v5.5;pacid=30781362
chromosome_9	phytozomev13	mRNA	4420791	4426749	.	-	.	ID=Cre09.g395547.t2.1.v5.5;Parent=Cre09.g395547.v5.5;Name=Cre09.g395547.t2.1;pacid=30781363;longest=0
chromosome_9	phytozomev13	three_prime_UTR	4420791	4422869	.	-	.	ID=Cre09.g395547.t2.1.v5.5.three_prime_UTR.1;Parent=Cre09.g395547.t2.1.v5.5;pacid=30781363
chromosome_9	phytozomev13	exon	4420791	4423289	.	-	.	ID=Cre09.g395547.t2.1.v5.5.exon.5;Parent=Cre09.g395547.t2.1.v5.5;pacid=30781363
chromosome_9	phytozomev13	CDS	4422870	4423289	.	-	0	ID=Cre09.g395547.t2.1.v5.5.CDS.5;Parent=Cre09.g395547.t2.1.v5.5;pacid=30781363
chromosome_9	phytozomev13	exon	4423820	4424029	.	-	.	ID=Cre09.g395547.t2.1.v5.5.exon.4;Parent=Cre09.g395547.t2.1.v5.5;pacid=30781363
chromosome_9	phytozomev13	CDS	4423820	4424029	.	-	0	ID=Cre09.g395547.t2.1.v5.5.CDS.4;Parent=Cre09.g395547.t2.1.v5.5;pacid=30781363
chromosome_9	phytozomev13	exon	4424241	4425510	.	-	.	ID=Cre09.g395547.t2.1.v5.5.exon.3;Parent=Cre09.g395547.t2.1.v5.5;pacid=30781363
chromosome_9	phytozomev13	CDS	4424241	4425510	.	-	1	ID=Cre09.g395547.t2.1.v5.5.CDS.3;Parent=Cre09.g395547.t2.1.v5.5;pacid=30781363
chromosome_9	phytozomev13	exon	4425862	4425896	.	-	.	ID=Cre09.g395547.t2.1.v5.5.exon.2;Parent=Cre09.g395547.t2.1.v5.5;pacid=30781363
chromosome_9	phytozomev13	CDS	4425862	4425896	.	-	0	ID=Cre09.g395547.t2.1.v5.5.CDS.2;Parent=Cre09.g395547.t2.1.v5.5;pacid=30781363
chromosome_9	phytozomev13	CDS	4426146	4426508	.	-	0	ID=Cre09.g395547.t2.1.v5.5.CDS.1;Parent=Cre09.g395547.t2.1.v5.5;pacid=30781363
chromosome_9	phytozomev13	exon	4426146	4426749	.	-	.	ID=Cre09.g395547.t2.1.v5.5.exon.1;Parent=Cre09.g395547.t2.1.v5.5;pacid=30781363
chromosome_9	phytozomev13	five_prime_UTR	4426509	4426749	.	-	.	ID=Cre09.g395547.t2.1.v5.5.five_prime_UTR.1;Parent=Cre09.g395547.t2.1.v5.5;pacid=30781363
chromosome_9	phytozomev13	mRNA	4420974	4426749	.	-	.	ID=Cre09.g395547.t3.1.v5.5;Parent=Cre09.g395547.v5.5;Name=Cre09.g395547.t3.1;pacid=30781364;longest=0
chromosome_9	phytozomev13	three_prime_UTR	4420974	4422869	.	-	.	ID=Cre09.g395547.t3.1.v5.5.three_prime_UTR.1;Parent=Cre09.g395547.t3.1.v5.5;pacid=30781364
chromosome_9	phytozomev13	exon	4420974	4423289	.	-	.	ID=Cre09.g395547.t3.1.v5.5.exon.5;Parent=Cre09.g395547.t3.1.v5.5;pacid=30781364
chromosome_9	phytozomev13	CDS	4422870	4423289	.	-	0	ID=Cre09.g395547.t3.1.v5.5.CDS.5;Parent=Cre09.g395547.t3.1.v5.5;pacid=30781364
chromosome_9	phytozomev13	exon	4423820	4424029	.	-	.	ID=Cre09.g395547.t3.1.v5.5.exon.4;Parent=Cre09.g395547.t3.1.v5.5;pacid=30781364
chromosome_9	phytozomev13	CDS	4423820	4424029	.	-	0	ID=Cre09.g395547.t3.1.v5.5.CDS.4;Parent=Cre09.g395547.t3.1.v5.5;pacid=30781364
chromosome_9	phytozomev13	exon	4424241	4425510	.	-	.	ID=Cre09.g395547.t3.1.v5.5.exon.3;Parent=Cre09.g395547.t3.1.v5.5;pacid=30781364
chromosome_9	phytozomev13	CDS	4424241	4425510	.	-	1	ID=Cre09.g395547.t3.1.v5.5.CDS.3;Parent=Cre09.g395547.t3.1.v5.5;pacid=30781364
chromosome_9	phytozomev13	exon	4425862	4425896	.	-	.	ID=Cre09.g395547.t3.1.v5.5.exon.2;Parent=Cre09.g395547.t3.1.v5.5;pacid=30781364
chromosome_9	phytozomev13	CDS	4425862	4425896	.	-	0	ID=Cre09.g395547.t3.1.v5.5.CDS.2;Parent=Cre09.g395547.t3.1.v5.5;pacid=30781364
chromosome_9	phytozomev13	CDS	4426146	4426508	.	-	0	ID=Cre09.g395547.t3.1.v5.5.CDS.1;Parent=Cre09.g395547.t3.1.v5.5;pacid=30781364
chromosome_9	phytozomev13	exon	4426146	4426749	.	-	.	ID=Cre09.g395547.t3.1.v5.5.exon.1;Parent=Cre09.g395547.t3.1.v5.5;pacid=30781364
chromosome_9	phytozomev13	five_prime_UTR	4426509	4426749	.	-	.	ID=Cre09.g395547.t3.1.v5.5.five_prime_UTR.1;Parent=Cre09.g395547.t3.1.v5.5;pacid=30781364
###
chromosome_9	phytozomev13	gene	4426798	4440439	.	-	.	ID=Cre09.g395584.v5.5;Name=Cre09.g395584
chromosome_9	phytozomev13	mRNA	4426798	4440439	.	-	.	ID=Cre09.g395584.t1.1.v5.5;Parent=Cre09.g395584.v5.5;Name=Cre09.g395584.t1.1;pacid=30780512;longest=1
chromosome_9	phytozomev13	three_prime_UTR	4426798	4427572	.	-	.	ID=Cre09.g395584.t1.1.v5.5.three_prime_UTR.1;Parent=Cre09.g395584.t1.1.v5.5;pacid=30780512
chromosome_9	phytozomev13	exon	4426798	4427668	.	-	.	ID=Cre09.g395584.t1.1.v5.5.exon.9;Parent=Cre09.g395584.t1.1.v5.5;pacid=30780512
chromosome_9	phytozomev13	CDS	4427573	4427668	.	-	0	ID=Cre09.g395584.t1.1.v5.5.CDS.8;Parent=Cre09.g395584.t1.1.v5.5;pacid=30780512
chromosome_9	phytozomev13	exon	4428117	4436920	.	-	.	ID=Cre09.g395584.t1.1.v5.5.exon.8;Parent=Cre09.g395584.t1.1.v5.5;pacid=30780512
chromosome_9	phytozomev13	CDS	4428117	4436920	.	-	2	ID=Cre09.g395584.t1.1.v5.5.CDS.7;Parent=Cre09.g395584.t1.1.v5.5;pacid=30780512
chromosome_9	phytozomev13	exon	4437130	4437207	.	-	.	ID=Cre09.g395584.t1.1.v5.5.exon.7;Parent=Cre09.g395584.t1.1.v5.5;pacid=30780512
chromosome_9	phytozomev13	CDS	4437130	4437207	.	-	2	ID=Cre09.g395584.t1.1.v5.5.CDS.6;Parent=Cre09.g395584.t1.1.v5.5;pacid=30780512
chromosome_9	phytozomev13	exon	4437486	4437540	.	-	.	ID=Cre09.g395584.t1.1.v5.5.exon.6;Parent=Cre09.g395584.t1.1.v5.5;pacid=30780512
chromosome_9	phytozomev13	CDS	4437486	4437540	.	-	0	ID=Cre09.g395584.t1.1.v5.5.CDS.5;Parent=Cre09.g395584.t1.1.v5.5;pacid=30780512
chromosome_9	phytozomev13	exon	4437975	4438075	.	-	.	ID=Cre09.g395584.t1.1.v5.5.exon.5;Parent=Cre09.g395584.t1.1.v5.5;pacid=30780512
chromosome_9	phytozomev13	CDS	4437975	4438075	.	-	2	ID=Cre09.g395584.t1.1.v5.5.CDS.4;Parent=Cre09.g395584.t1.1.v5.5;pacid=30780512
chromosome_9	phytozomev13	exon	4438564	4438660	.	-	.	ID=Cre09.g395584.t1.1.v5.5.exon.4;Parent=Cre09.g395584.t1.1.v5.5;pacid=30780512
chromosome_9	phytozomev13	CDS	4438564	4438660	.	-	0	ID=Cre09.g395584.t1.1.v5.5.CDS.3;Parent=Cre09.g395584.t1.1.v5.5;pacid=30780512
chromosome_9	phytozomev13	exon	4438960	4439094	.	-	.	ID=Cre09.g395584.t1.1.v5.5.exon.3;Parent=Cre09.g395584.t1.1.v5.5;pacid=30780512
chromosome_9	phytozomev13	CDS	4438960	4439094	.	-	0	ID=Cre09.g395584.t1.1.v5.5.CDS.2;Parent=Cre09.g395584.t1.1.v5.5;pacid=30780512
chromosome_9	phytozomev13	CDS	4439567	4439704	.	-	0	ID=Cre09.g395584.t1.1.v5.5.CDS.1;Parent=Cre09.g395584.t1.1.v5.5;pacid=30780512
chromosome_9	phytozomev13	exon	4439567	4439976	.	-	.	ID=Cre09.g395584.t1.1.v5.5.exon.2;Parent=Cre09.g395584.t1.1.v5.5;pacid=30780512
chromosome_9	phytozomev13	five_prime_UTR	4439705	4439976	.	-	.	ID=Cre09.g395584.t1.1.v5.5.five_prime_UTR.2;Parent=Cre09.g395584.t1.1.v5.5;pacid=30780512
chromosome_9	phytozomev13	exon	4440219	4440439	.	-	.	ID=Cre09.g395584.t1.1.v5.5.exon.1;Parent=Cre09.g395584.t1.1.v5.5;pacid=30780512
chromosome_9	phytozomev13	five_prime_UTR	4440219	4440439	.	-	.	ID=Cre09.g395584.t1.1.v5.5.five_prime_UTR.1;Parent=Cre09.g395584.t1.1.v5.5;pacid=30780512
###
chromosome_9	phytozomev13	gene	4440540	4446251	.	+	.	ID=Cre09.g395621.v5.5;Name=Cre09.g395621
chromosome_9	phytozomev13	mRNA	4440540	4446251	.	+	.	ID=Cre09.g395621.t1.1.v5.5;Parent=Cre09.g395621.v5.5;Name=Cre09.g395621.t1.1;pacid=30781408;longest=1
chromosome_9	phytozomev13	five_prime_UTR	4440540	4440671	.	+	.	ID=Cre09.g395621.t1.1.v5.5.five_prime_UTR.1;Parent=Cre09.g395621.t1.1.v5.5;pacid=30781408
chromosome_9	phytozomev13	exon	4440540	4441057	.	+	.	ID=Cre09.g395621.t1.1.v5.5.exon.1;Parent=Cre09.g395621.t1.1.v5.5;pacid=30781408
chromosome_9	phytozomev13	CDS	4440672	4441057	.	+	0	ID=Cre09.g395621.t1.1.v5.5.CDS.1;Parent=Cre09.g395621.t1.1.v5.5;pacid=30781408
chromosome_9	phytozomev13	exon	4441341	4441440	.	+	.	ID=Cre09.g395621.t1.1.v5.5.exon.2;Parent=Cre09.g395621.t1.1.v5.5;pacid=30781408
chromosome_9	phytozomev13	CDS	4441341	4441440	.	+	1	ID=Cre09.g395621.t1.1.v5.5.CDS.2;Parent=Cre09.g395621.t1.1.v5.5;pacid=30781408
chromosome_9	phytozomev13	exon	4441595	4441684	.	+	.	ID=Cre09.g395621.t1.1.v5.5.exon.3;Parent=Cre09.g395621.t1.1.v5.5;pacid=30781408
chromosome_9	phytozomev13	CDS	4441595	4441684	.	+	0	ID=Cre09.g395621.t1.1.v5.5.CDS.3;Parent=Cre09.g395621.t1.1.v5.5;pacid=30781408
chromosome_9	phytozomev13	exon	4441873	4442136	.	+	.	ID=Cre09.g395621.t1.1.v5.5.exon.4;Parent=Cre09.g395621.t1.1.v5.5;pacid=30781408
chromosome_9	phytozomev13	CDS	4441873	4442136	.	+	0	ID=Cre09.g395621.t1.1.v5.5.CDS.4;Parent=Cre09.g395621.t1.1.v5.5;pacid=30781408
chromosome_9	phytozomev13	exon	4442426	4442611	.	+	.	ID=Cre09.g395621.t1.1.v5.5.exon.5;Parent=Cre09.g395621.t1.1.v5.5;pacid=30781408
chromosome_9	phytozomev13	CDS	4442426	4442611	.	+	0	ID=Cre09.g395621.t1.1.v5.5.CDS.5;Parent=Cre09.g395621.t1.1.v5.5;pacid=30781408
chromosome_9	phytozomev13	exon	4442794	4442919	.	+	.	ID=Cre09.g395621.t1.1.v5.5.exon.6;Parent=Cre09.g395621.t1.1.v5.5;pacid=30781408
chromosome_9	phytozomev13	CDS	4442794	4442919	.	+	0	ID=Cre09.g395621.t1.1.v5.5.CDS.6;Parent=Cre09.g395621.t1.1.v5.5;pacid=30781408
chromosome_9	phytozomev13	CDS	4443220	4443339	.	+	0	ID=Cre09.g395621.t1.1.v5.5.CDS.7;Parent=Cre09.g395621.t1.1.v5.5;pacid=30781408
chromosome_9	phytozomev13	exon	4443220	4444109	.	+	.	ID=Cre09.g395621.t1.1.v5.5.exon.7;Parent=Cre09.g395621.t1.1.v5.5;pacid=30781408
chromosome_9	phytozomev13	three_prime_UTR	4443340	4444109	.	+	.	ID=Cre09.g395621.t1.1.v5.5.three_prime_UTR.1;Parent=Cre09.g395621.t1.1.v5.5;pacid=30781408
chromosome_9	phytozomev13	exon	4445595	4446251	.	+	.	ID=Cre09.g395621.t1.1.v5.5.exon.8;Parent=Cre09.g395621.t1.1.v5.5;pacid=30781408
chromosome_9	phytozomev13	three_prime_UTR	4445595	4446251	.	+	.	ID=Cre09.g395621.t1.1.v5.5.three_prime_UTR.2;Parent=Cre09.g395621.t1.1.v5.5;pacid=30781408
###
chromosome_9	phytozomev13	gene	4448026	4459369	.	-	.	ID=Cre09.g395658.v5.5;Name=Cre09.g395658
chromosome_9	phytozomev13	mRNA	4448026	4459369	.	-	.	ID=Cre09.g395658.t1.1.v5.5;Parent=Cre09.g395658.v5.5;Name=Cre09.g395658.t1.1;pacid=30780847;longest=1
chromosome_9	phytozomev13	three_prime_UTR	4448026	4450659	.	-	.	ID=Cre09.g395658.t1.1.v5.5.three_prime_UTR.1;Parent=Cre09.g395658.t1.1.v5.5;pacid=30780847
chromosome_9	phytozomev13	exon	4448026	4452973	.	-	.	ID=Cre09.g395658.t1.1.v5.5.exon.9;Parent=Cre09.g395658.t1.1.v5.5;pacid=30780847
chromosome_9	phytozomev13	CDS	4450660	4452973	.	-	1	ID=Cre09.g395658.t1.1.v5.5.CDS.9;Parent=Cre09.g395658.t1.1.v5.5;pacid=30780847
chromosome_9	phytozomev13	exon	4453160	4455954	.	-	.	ID=Cre09.g395658.t1.1.v5.5.exon.8;Parent=Cre09.g395658.t1.1.v5.5;pacid=30780847
chromosome_9	phytozomev13	CDS	4453160	4455954	.	-	0	ID=Cre09.g395658.t1.1.v5.5.CDS.8;Parent=Cre09.g395658.t1.1.v5.5;pacid=30780847
chromosome_9	phytozomev13	exon	4456288	4456497	.	-	.	ID=Cre09.g395658.t1.1.v5.5.exon.7;Parent=Cre09.g395658.t1.1.v5.5;pacid=30780847
chromosome_9	phytozomev13	CDS	4456288	4456497	.	-	0	ID=Cre09.g395658.t1.1.v5.5.CDS.7;Parent=Cre09.g395658.t1.1.v5.5;pacid=30780847
chromosome_9	phytozomev13	exon	4456657	4456863	.	-	.	ID=Cre09.g395658.t1.1.v5.5.exon.6;Parent=Cre09.g395658.t1.1.v5.5;pacid=30780847
chromosome_9	phytozomev13	CDS	4456657	4456863	.	-	0	ID=Cre09.g395658.t1.1.v5.5.CDS.6;Parent=Cre09.g395658.t1.1.v5.5;pacid=30780847
chromosome_9	phytozomev13	exon	4457188	4457292	.	-	.	ID=Cre09.g395658.t1.1.v5.5.exon.5;Parent=Cre09.g395658.t1.1.v5.5;pacid=30780847
chromosome_9	phytozomev13	CDS	4457188	4457292	.	-	0	ID=Cre09.g395658.t1.1.v5.5.CDS.5;Parent=Cre09.g395658.t1.1.v5.5;pacid=30780847
chromosome_9	phytozomev13	exon	4457522	4457668	.	-	.	ID=Cre09.g395658.t1.1.v5.5.exon.4;Parent=Cre09.g395658.t1.1.v5.5;pacid=30780847
chromosome_9	phytozomev13	CDS	4457522	4457668	.	-	0	ID=Cre09.g395658.t1.1.v5.5.CDS.4;Parent=Cre09.g395658.t1.1.v5.5;pacid=30780847
chromosome_9	phytozomev13	exon	4458139	4458224	.	-	.	ID=Cre09.g395658.t1.1.v5.5.exon.3;Parent=Cre09.g395658.t1.1.v5.5;pacid=30780847
chromosome_9	phytozomev13	CDS	4458139	4458224	.	-	2	ID=Cre09.g395658.t1.1.v5.5.CDS.3;Parent=Cre09.g395658.t1.1.v5.5;pacid=30780847
chromosome_9	phytozomev13	exon	4458443	4458524	.	-	.	ID=Cre09.g395658.t1.1.v5.5.exon.2;Parent=Cre09.g395658.t1.1.v5.5;pacid=30780847
chromosome_9	phytozomev13	CDS	4458443	4458524	.	-	0	ID=Cre09.g395658.t1.1.v5.5.CDS.2;Parent=Cre09.g395658.t1.1.v5.5;pacid=30780847
chromosome_9	phytozomev13	CDS	4458879	4458884	.	-	0	ID=Cre09.g395658.t1.1.v5.5.CDS.1;Parent=Cre09.g395658.t1.1.v5.5;pacid=30780847
chromosome_9	phytozomev13	exon	4458879	4459369	.	-	.	ID=Cre09.g395658.t1.1.v5.5.exon.1;Parent=Cre09.g395658.t1.1.v5.5;pacid=30780847
chromosome_9	phytozomev13	five_prime_UTR	4458885	4459369	.	-	.	ID=Cre09.g395658.t1.1.v5.5.five_prime_UTR.1;Parent=Cre09.g395658.t1.1.v5.5;pacid=30780847
###
chromosome_9	phytozomev13	gene	4460724	4470539	.	-	.	ID=Cre09.g395695.v5.5;Name=Cre09.g395695
chromosome_9	phytozomev13	mRNA	4460724	4470539	.	-	.	ID=Cre09.g395695.t1.1.v5.5;Parent=Cre09.g395695.v5.5;Name=Cre09.g395695.t1.1;pacid=30781209;longest=1
chromosome_9	phytozomev13	three_prime_UTR	4460724	4461912	.	-	.	ID=Cre09.g395695.t1.1.v5.5.three_prime_UTR.1;Parent=Cre09.g395695.t1.1.v5.5;pacid=30781209
chromosome_9	phytozomev13	exon	4460724	4464364	.	-	.	ID=Cre09.g395695.t1.1.v5.5.exon.8;Parent=Cre09.g395695.t1.1.v5.5;pacid=30781209
chromosome_9	phytozomev13	CDS	4461913	4464364	.	-	1	ID=Cre09.g395695.t1.1.v5.5.CDS.8;Parent=Cre09.g395695.t1.1.v5.5;pacid=30781209
chromosome_9	phytozomev13	exon	4464648	4466338	.	-	.	ID=Cre09.g395695.t1.1.v5.5.exon.7;Parent=Cre09.g395695.t1.1.v5.5;pacid=30781209
chromosome_9	phytozomev13	CDS	4464648	4466338	.	-	0	ID=Cre09.g395695.t1.1.v5.5.CDS.7;Parent=Cre09.g395695.t1.1.v5.5;pacid=30781209
chromosome_9	phytozomev13	exon	4466585	4466794	.	-	.	ID=Cre09.g395695.t1.1.v5.5.exon.6;Parent=Cre09.g395695.t1.1.v5.5;pacid=30781209
chromosome_9	phytozomev13	CDS	4466585	4466794	.	-	0	ID=Cre09.g395695.t1.1.v5.5.CDS.6;Parent=Cre09.g395695.t1.1.v5.5;pacid=30781209
chromosome_9	phytozomev13	exon	4466968	4467174	.	-	.	ID=Cre09.g395695.t1.1.v5.5.exon.5;Parent=Cre09.g395695.t1.1.v5.5;pacid=30781209
chromosome_9	phytozomev13	CDS	4466968	4467174	.	-	0	ID=Cre09.g395695.t1.1.v5.5.CDS.5;Parent=Cre09.g395695.t1.1.v5.5;pacid=30781209
chromosome_9	phytozomev13	exon	4467359	4467463	.	-	.	ID=Cre09.g395695.t1.1.v5.5.exon.4;Parent=Cre09.g395695.t1.1.v5.5;pacid=30781209
chromosome_9	phytozomev13	CDS	4467359	4467463	.	-	0	ID=Cre09.g395695.t1.1.v5.5.CDS.4;Parent=Cre09.g395695.t1.1.v5.5;pacid=30781209
chromosome_9	phytozomev13	exon	4468577	4468723	.	-	.	ID=Cre09.g395695.t1.1.v5.5.exon.3;Parent=Cre09.g395695.t1.1.v5.5;pacid=30781209
chromosome_9	phytozomev13	CDS	4468577	4468723	.	-	0	ID=Cre09.g395695.t1.1.v5.5.CDS.3;Parent=Cre09.g395695.t1.1.v5.5;pacid=30781209
chromosome_9	phytozomev13	exon	4469054	4469184	.	-	.	ID=Cre09.g395695.t1.1.v5.5.exon.2;Parent=Cre09.g395695.t1.1.v5.5;pacid=30781209
chromosome_9	phytozomev13	CDS	4469054	4469184	.	-	2	ID=Cre09.g395695.t1.1.v5.5.CDS.2;Parent=Cre09.g395695.t1.1.v5.5;pacid=30781209
chromosome_9	phytozomev13	CDS	4469642	4469762	.	-	0	ID=Cre09.g395695.t1.1.v5.5.CDS.1;Parent=Cre09.g395695.t1.1.v5.5;pacid=30781209
chromosome_9	phytozomev13	exon	4469642	4470539	.	-	.	ID=Cre09.g395695.t1.1.v5.5.exon.1;Parent=Cre09.g395695.t1.1.v5.5;pacid=30781209
chromosome_9	phytozomev13	five_prime_UTR	4469763	4470539	.	-	.	ID=Cre09.g395695.t1.1.v5.5.five_prime_UTR.1;Parent=Cre09.g395695.t1.1.v5.5;pacid=30781209
###
chromosome_9	phytozomev13	gene	4471130	4476451	.	+	.	ID=Cre09.g395732.v5.5;Name=Cre09.g395732
chromosome_9	phytozomev13	mRNA	4471130	4476451	.	+	.	ID=Cre09.g395732.t1.1.v5.5;Parent=Cre09.g395732.v5.5;Name=Cre09.g395732.t1.1;pacid=30780621;longest=1
chromosome_9	phytozomev13	five_prime_UTR	4471130	4471298	.	+	.	ID=Cre09.g395732.t1.1.v5.5.five_prime_UTR.1;Parent=Cre09.g395732.t1.1.v5.5;pacid=30780621
chromosome_9	phytozomev13	exon	4471130	4471416	.	+	.	ID=Cre09.g395732.t1.1.v5.5.exon.1;Parent=Cre09.g395732.t1.1.v5.5;pacid=30780621
chromosome_9	phytozomev13	CDS	4471299	4471416	.	+	0	ID=Cre09.g395732.t1.1.v5.5.CDS.1;Parent=Cre09.g395732.t1.1.v5.5;pacid=30780621
chromosome_9	phytozomev13	exon	4471513	4471651	.	+	.	ID=Cre09.g395732.t1.1.v5.5.exon.2;Parent=Cre09.g395732.t1.1.v5.5;pacid=30780621
chromosome_9	phytozomev13	CDS	4471513	4471651	.	+	2	ID=Cre09.g395732.t1.1.v5.5.CDS.2;Parent=Cre09.g395732.t1.1.v5.5;pacid=30780621
chromosome_9	phytozomev13	exon	4471740	4471806	.	+	.	ID=Cre09.g395732.t1.1.v5.5.exon.3;Parent=Cre09.g395732.t1.1.v5.5;pacid=30780621
chromosome_9	phytozomev13	CDS	4471740	4471806	.	+	1	ID=Cre09.g395732.t1.1.v5.5.CDS.3;Parent=Cre09.g395732.t1.1.v5.5;pacid=30780621
chromosome_9	phytozomev13	exon	4472024	4472121	.	+	.	ID=Cre09.g395732.t1.1.v5.5.exon.4;Parent=Cre09.g395732.t1.1.v5.5;pacid=30780621
chromosome_9	phytozomev13	CDS	4472024	4472121	.	+	0	ID=Cre09.g395732.t1.1.v5.5.CDS.4;Parent=Cre09.g395732.t1.1.v5.5;pacid=30780621
chromosome_9	phytozomev13	CDS	4472305	4474612	.	+	1	ID=Cre09.g395732.t1.1.v5.5.CDS.5;Parent=Cre09.g395732.t1.1.v5.5;pacid=30780621
chromosome_9	phytozomev13	exon	4472305	4476451	.	+	.	ID=Cre09.g395732.t1.1.v5.5.exon.5;Parent=Cre09.g395732.t1.1.v5.5;pacid=30780621
chromosome_9	phytozomev13	three_prime_UTR	4474613	4476451	.	+	.	ID=Cre09.g395732.t1.1.v5.5.three_prime_UTR.1;Parent=Cre09.g395732.t1.1.v5.5;pacid=30780621
###
chromosome_9	phytozomev13	gene	4476657	4497579	.	-	.	ID=Cre09.g395769.v5.5;Name=Cre09.g395769
chromosome_9	phytozomev13	mRNA	4476657	4497579	.	-	.	ID=Cre09.g395769.t1.1.v5.5;Parent=Cre09.g395769.v5.5;Name=Cre09.g395769.t1.1;pacid=30780371;longest=1;geneName=FAP177
chromosome_9	phytozomev13	three_prime_UTR	4476657	4477380	.	-	.	ID=Cre09.g395769.t1.1.v5.5.three_prime_UTR.1;Parent=Cre09.g395769.t1.1.v5.5;pacid=30780371
chromosome_9	phytozomev13	exon	4476657	4477518	.	-	.	ID=Cre09.g395769.t1.1.v5.5.exon.50;Parent=Cre09.g395769.t1.1.v5.5;pacid=30780371
chromosome_9	phytozomev13	CDS	4477381	4477518	.	-	0	ID=Cre09.g395769.t1.1.v5.5.CDS.49;Parent=Cre09.g395769.t1.1.v5.5;pacid=30780371
chromosome_9	phytozomev13	exon	4477712	4477915	.	-	.	ID=Cre09.g395769.t1.1.v5.5.exon.49;Parent=Cre09.g395769.t1.1.v5.5;pacid=30780371
chromosome_9	phytozomev13	CDS	4477712	4477915	.	-	0	ID=Cre09.g395769.t1.1.v5.5.CDS.48;Parent=Cre09.g395769.t1.1.v5.5;pacid=30780371
chromosome_9	phytozomev13	exon	4478116	4478250	.	-	.	ID=Cre09.g395769.t1.1.v5.5.exon.48;Parent=Cre09.g395769.t1.1.v5.5;pacid=30780371
chromosome_9	phytozomev13	CDS	4478116	4478250	.	-	0	ID=Cre09.g395769.t1.1.v5.5.CDS.47;Parent=Cre09.g395769.t1.1.v5.5;pacid=30780371
chromosome_9	phytozomev13	exon	4478559	4478642	.	-	.	ID=Cre09.g395769.t1.1.v5.5.exon.47;Parent=Cre09.g395769.t1.1.v5.5;pacid=30780371
chromosome_9	phytozomev13	CDS	4478559	4478642	.	-	0	ID=Cre09.g395769.t1.1.v5.5.CDS.46;Parent=Cre09.g395769.t1.1.v5.5;pacid=30780371
chromosome_9	phytozomev13	exon	4478839	4478987	.	-	.	ID=Cre09.g395769.t1.1.v5.5.exon.46;Parent=Cre09.g395769.t1.1.v5.5;pacid=30780371
chromosome_9	phytozomev13	CDS	4478839	4478987	.	-	2	ID=Cre09.g395769.t1.1.v5.5.CDS.45;Parent=Cre09.g395769.t1.1.v5.5;pacid=30780371
chromosome_9	phytozomev13	exon	4479127	4479280	.	-	.	ID=Cre09.g395769.t1.1.v5.5.exon.45;Parent=Cre09.g395769.t1.1.v5.5;pacid=30780371
chromosome_9	phytozomev13	CDS	4479127	4479280	.	-	0	ID=Cre09.g395769.t1.1.v5.5.CDS.44;Parent=Cre09.g395769.t1.1.v5.5;pacid=30780371
chromosome_9	phytozomev13	exon	4479421	4479477	.	-	.	ID=Cre09.g395769.t1.1.v5.5.exon.44;Parent=Cre09.g395769.t1.1.v5.5;pacid=30780371
chromosome_9	phytozomev13	CDS	4479421	4479477	.	-	0	ID=Cre09.g395769.t1.1.v5.5.CDS.43;Parent=Cre09.g395769.t1.1.v5.5;pacid=30780371
chromosome_9	phytozomev13	exon	4479645	4479698	.	-	.	ID=Cre09.g395769.t1.1.v5.5.exon.43;Parent=Cre09.g395769.t1.1.v5.5;pacid=30780371
chromosome_9	phytozomev13	CDS	4479645	4479698	.	-	0	ID=Cre09.g395769.t1.1.v5.5.CDS.42;Parent=Cre09.g395769.t1.1.v5.5;pacid=30780371
chromosome_9	phytozomev13	exon	4479894	4480093	.	-	.	ID=Cre09.g395769.t1.1.v5.5.exon.42;Parent=Cre09.g395769.t1.1.v5.5;pacid=30780371
chromosome_9	phytozomev13	CDS	4479894	4480093	.	-	2	ID=Cre09.g395769.t1.1.v5.5.CDS.41;Parent=Cre09.g395769.t1.1.v5.5;pacid=30780371
chromosome_9	phytozomev13	exon	4480298	4480499	.	-	.	ID=Cre09.g395769.t1.1.v5.5.exon.41;Parent=Cre09.g395769.t1.1.v5.5;pacid=30780371
chromosome_9	phytozomev13	CDS	4480298	4480499	.	-	0	ID=Cre09.g395769.t1.1.v5.5.CDS.40;Parent=Cre09.g395769.t1.1.v5.5;pacid=30780371
chromosome_9	phytozomev13	exon	4480692	4480856	.	-	.	ID=Cre09.g395769.t1.1.v5.5.exon.40;Parent=Cre09.g395769.t1.1.v5.5;pacid=30780371
chromosome_9	phytozomev13	CDS	4480692	4480856	.	-	0	ID=Cre09.g395769.t1.1.v5.5.CDS.39;Parent=Cre09.g395769.t1.1.v5.5;pacid=30780371
chromosome_9	phytozomev13	exon	4480990	4481069	.	-	.	ID=Cre09.g395769.t1.1.v5.5.exon.39;Parent=Cre09.g395769.t1.1.v5.5;pacid=30780371
chromosome_9	phytozomev13	CDS	4480990	4481069	.	-	2	ID=Cre09.g395769.t1.1.v5.5.CDS.38;Parent=Cre09.g395769.t1.1.v5.5;pacid=30780371
chromosome_9	phytozomev13	exon	4481233	4481697	.	-	.	ID=Cre09.g395769.t1.1.v5.5.exon.38;Parent=Cre09.g395769.t1.1.v5.5;pacid=30780371
chromosome_9	phytozomev13	CDS	4481233	4481697	.	-	2	ID=Cre09.g395769.t1.1.v5.5.CDS.37;Parent=Cre09.g395769.t1.1.v5.5;pacid=30780371
chromosome_9	phytozomev13	exon	4481847	4482246	.	-	.	ID=Cre09.g395769.t1.1.v5.5.exon.37;Parent=Cre09.g395769.t1.1.v5.5;pacid=30780371
chromosome_9	phytozomev13	CDS	4481847	4482246	.	-	0	ID=Cre09.g395769.t1.1.v5.5.CDS.36;Parent=Cre09.g395769.t1.1.v5.5;pacid=30780371
chromosome_9	phytozomev13	exon	4482351	4482412	.	-	.	ID=Cre09.g395769.t1.1.v5.5.exon.36;Parent=Cre09.g395769.t1.1.v5.5;pacid=30780371
chromosome_9	phytozomev13	CDS	4482351	4482412	.	-	2	ID=Cre09.g395769.t1.1.v5.5.CDS.35;Parent=Cre09.g395769.t1.1.v5.5;pacid=30780371
chromosome_9	phytozomev13	exon	4482573	4483052	.	-	.	ID=Cre09.g395769.t1.1.v5.5.exon.35;Parent=Cre09.g395769.t1.1.v5.5;pacid=30780371
chromosome_9	phytozomev13	CDS	4482573	4483052	.	-	2	ID=Cre09.g395769.t1.1.v5.5.CDS.34;Parent=Cre09.g395769.t1.1.v5.5;pacid=30780371
chromosome_9	phytozomev13	exon	4483175	4483568	.	-	.	ID=Cre09.g395769.t1.1.v5.5.exon.34;Parent=Cre09.g395769.t1.1.v5.5;pacid=30780371
chromosome_9	phytozomev13	CDS	4483175	4483568	.	-	0	ID=Cre09.g395769.t1.1.v5.5.CDS.33;Parent=Cre09.g395769.t1.1.v5.5;pacid=30780371
chromosome_9	phytozomev13	exon	4483757	4483818	.	-	.	ID=Cre09.g395769.t1.1.v5.5.exon.33;Parent=Cre09.g395769.t1.1.v5.5;pacid=30780371
chromosome_9	phytozomev13	CDS	4483757	4483818	.	-	2	ID=Cre09.g395769.t1.1.v5.5.CDS.32;Parent=Cre09.g395769.t1.1.v5.5;pacid=30780371
chromosome_9	phytozomev13	exon	4483998	4484477	.	-	.	ID=Cre09.g395769.t1.1.v5.5.exon.32;Parent=Cre09.g395769.t1.1.v5.5;pacid=30780371
chromosome_9	phytozomev13	CDS	4483998	4484477	.	-	2	ID=Cre09.g395769.t1.1.v5.5.CDS.31;Parent=Cre09.g395769.t1.1.v5.5;pacid=30780371
chromosome_9	phytozomev13	exon	4484611	4485081	.	-	.	ID=Cre09.g395769.t1.1.v5.5.exon.31;Parent=Cre09.g395769.t1.1.v5.5;pacid=30780371
chromosome_9	phytozomev13	CDS	4484611	4485081	.	-	2	ID=Cre09.g395769.t1.1.v5.5.CDS.30;Parent=Cre09.g395769.t1.1.v5.5;pacid=30780371
chromosome_9	phytozomev13	exon	4485285	4486055	.	-	.	ID=Cre09.g395769.t1.1.v5.5.exon.30;Parent=Cre09.g395769.t1.1.v5.5;pacid=30780371
chromosome_9	phytozomev13	CDS	4485285	4486055	.	-	2	ID=Cre09.g395769.t1.1.v5.5.CDS.29;Parent=Cre09.g395769.t1.1.v5.5;pacid=30780371
chromosome_9	phytozomev13	exon	4486303	4486524	.	-	.	ID=Cre09.g395769.t1.1.v5.5.exon.29;Parent=Cre09.g395769.t1.1.v5.5;pacid=30780371
chromosome_9	phytozomev13	CDS	4486303	4486524	.	-	2	ID=Cre09.g395769.t1.1.v5.5.CDS.28;Parent=Cre09.g395769.t1.1.v5.5;pacid=30780371
chromosome_9	phytozomev13	exon	4486778	4486949	.	-	.	ID=Cre09.g395769.t1.1.v5.5.exon.28;Parent=Cre09.g395769.t1.1.v5.5;pacid=30780371
chromosome_9	phytozomev13	CDS	4486778	4486949	.	-	0	ID=Cre09.g395769.t1.1.v5.5.CDS.27;Parent=Cre09.g395769.t1.1.v5.5;pacid=30780371
chromosome_9	phytozomev13	exon	4487139	4487258	.	-	.	ID=Cre09.g395769.t1.1.v5.5.exon.27;Parent=Cre09.g395769.t1.1.v5.5;pacid=30780371
chromosome_9	phytozomev13	CDS	4487139	4487258	.	-	0	ID=Cre09.g395769.t1.1.v5.5.CDS.26;Parent=Cre09.g395769.t1.1.v5.5;pacid=30780371
chromosome_9	phytozomev13	exon	4487500	4487705	.	-	.	ID=Cre09.g395769.t1.1.v5.5.exon.26;Parent=Cre09.g395769.t1.1.v5.5;pacid=30780371
chromosome_9	phytozomev13	CDS	4487500	4487705	.	-	2	ID=Cre09.g395769.t1.1.v5.5.CDS.25;Parent=Cre09.g395769.t1.1.v5.5;pacid=30780371
chromosome_9	phytozomev13	exon	4487819	4487933	.	-	.	ID=Cre09.g395769.t1.1.v5.5.exon.25;Parent=Cre09.g395769.t1.1.v5.5;pacid=30780371
chromosome_9	phytozomev13	CDS	4487819	4487933	.	-	0	ID=Cre09.g395769.t1.1.v5.5.CDS.24;Parent=Cre09.g395769.t1.1.v5.5;pacid=30780371
chromosome_9	phytozomev13	exon	4488121	4488509	.	-	.	ID=Cre09.g395769.t1.1.v5.5.exon.24;Parent=Cre09.g395769.t1.1.v5.5;pacid=30780371
chromosome_9	phytozomev13	CDS	4488121	4488509	.	-	2	ID=Cre09.g395769.t1.1.v5.5.CDS.23;Parent=Cre09.g395769.t1.1.v5.5;pacid=30780371
chromosome_9	phytozomev13	exon	4488689	4488839	.	-	.	ID=Cre09.g395769.t1.1.v5.5.exon.23;Parent=Cre09.g395769.t1.1.v5.5;pacid=30780371
chromosome_9	phytozomev13	CDS	4488689	4488839	.	-	0	ID=Cre09.g395769.t1.1.v5.5.CDS.22;Parent=Cre09.g395769.t1.1.v5.5;pacid=30780371
chromosome_9	phytozomev13	exon	4488991	4489062	.	-	.	ID=Cre09.g395769.t1.1.v5.5.exon.22;Parent=Cre09.g395769.t1.1.v5.5;pacid=30780371
chromosome_9	phytozomev13	CDS	4488991	4489062	.	-	0	ID=Cre09.g395769.t1.1.v5.5.CDS.21;Parent=Cre09.g395769.t1.1.v5.5;pacid=30780371
chromosome_9	phytozomev13	exon	4489212	4489418	.	-	.	ID=Cre09.g395769.t1.1.v5.5.exon.21;Parent=Cre09.g395769.t1.1.v5.5;pacid=30780371
chromosome_9	phytozomev13	CDS	4489212	4489418	.	-	0	ID=Cre09.g395769.t1.1.v5.5.CDS.20;Parent=Cre09.g395769.t1.1.v5.5;pacid=30780371
chromosome_9	phytozomev13	exon	4489563	4489712	.	-	.	ID=Cre09.g395769.t1.1.v5.5.exon.20;Parent=Cre09.g395769.t1.1.v5.5;pacid=30780371
chromosome_9	phytozomev13	CDS	4489563	4489712	.	-	0	ID=Cre09.g395769.t1.1.v5.5.CDS.19;Parent=Cre09.g395769.t1.1.v5.5;pacid=30780371
chromosome_9	phytozomev13	exon	4489910	4490113	.	-	.	ID=Cre09.g395769.t1.1.v5.5.exon.19;Parent=Cre09.g395769.t1.1.v5.5;pacid=30780371
chromosome_9	phytozomev13	CDS	4489910	4490113	.	-	0	ID=Cre09.g395769.t1.1.v5.5.CDS.18;Parent=Cre09.g395769.t1.1.v5.5;pacid=30780371
chromosome_9	phytozomev13	exon	4490301	4490530	.	-	.	ID=Cre09.g395769.t1.1.v5.5.exon.18;Parent=Cre09.g395769.t1.1.v5.5;pacid=30780371
chromosome_9	phytozomev13	CDS	4490301	4490530	.	-	2	ID=Cre09.g395769.t1.1.v5.5.CDS.17;Parent=Cre09.g395769.t1.1.v5.5;pacid=30780371
chromosome_9	phytozomev13	exon	4490765	4490846	.	-	.	ID=Cre09.g395769.t1.1.v5.5.exon.17;Parent=Cre09.g395769.t1.1.v5.5;pacid=30780371
chromosome_9	phytozomev13	CDS	4490765	4490846	.	-	0	ID=Cre09.g395769.t1.1.v5.5.CDS.16;Parent=Cre09.g395769.t1.1.v5.5;pacid=30780371
chromosome_9	phytozomev13	exon	4491038	4491151	.	-	.	ID=Cre09.g395769.t1.1.v5.5.exon.16;Parent=Cre09.g395769.t1.1.v5.5;pacid=30780371
chromosome_9	phytozomev13	CDS	4491038	4491151	.	-	0	ID=Cre09.g395769.t1.1.v5.5.CDS.15;Parent=Cre09.g395769.t1.1.v5.5;pacid=30780371
chromosome_9	phytozomev13	exon	4491373	4491546	.	-	.	ID=Cre09.g395769.t1.1.v5.5.exon.15;Parent=Cre09.g395769.t1.1.v5.5;pacid=30780371
chromosome_9	phytozomev13	CDS	4491373	4491546	.	-	0	ID=Cre09.g395769.t1.1.v5.5.CDS.14;Parent=Cre09.g395769.t1.1.v5.5;pacid=30780371
chromosome_9	phytozomev13	exon	4491749	4491973	.	-	.	ID=Cre09.g395769.t1.1.v5.5.exon.14;Parent=Cre09.g395769.t1.1.v5.5;pacid=30780371
chromosome_9	phytozomev13	CDS	4491749	4491973	.	-	0	ID=Cre09.g395769.t1.1.v5.5.CDS.13;Parent=Cre09.g395769.t1.1.v5.5;pacid=30780371
chromosome_9	phytozomev13	exon	4492256	4492435	.	-	.	ID=Cre09.g395769.t1.1.v5.5.exon.13;Parent=Cre09.g395769.t1.1.v5.5;pacid=30780371
chromosome_9	phytozomev13	CDS	4492256	4492435	.	-	0	ID=Cre09.g395769.t1.1.v5.5.CDS.12;Parent=Cre09.g395769.t1.1.v5.5;pacid=30780371
chromosome_9	phytozomev13	exon	4492718	4492888	.	-	.	ID=Cre09.g395769.t1.1.v5.5.exon.12;Parent=Cre09.g395769.t1.1.v5.5;pacid=30780371
chromosome_9	phytozomev13	CDS	4492718	4492888	.	-	0	ID=Cre09.g395769.t1.1.v5.5.CDS.11;Parent=Cre09.g395769.t1.1.v5.5;pacid=30780371
chromosome_9	phytozomev13	exon	4493044	4493262	.	-	.	ID=Cre09.g395769.t1.1.v5.5.exon.11;Parent=Cre09.g395769.t1.1.v5.5;pacid=30780371
chromosome_9	phytozomev13	CDS	4493044	4493262	.	-	0	ID=Cre09.g395769.t1.1.v5.5.CDS.10;Parent=Cre09.g395769.t1.1.v5.5;pacid=30780371
chromosome_9	phytozomev13	exon	4493473	4493744	.	-	.	ID=Cre09.g395769.t1.1.v5.5.exon.10;Parent=Cre09.g395769.t1.1.v5.5;pacid=30780371
chromosome_9	phytozomev13	CDS	4493473	4493744	.	-	2	ID=Cre09.g395769.t1.1.v5.5.CDS.9;Parent=Cre09.g395769.t1.1.v5.5;pacid=30780371
chromosome_9	phytozomev13	exon	4493907	4494039	.	-	.	ID=Cre09.g395769.t1.1.v5.5.exon.9;Parent=Cre09.g395769.t1.1.v5.5;pacid=30780371
chromosome_9	phytozomev13	CDS	4493907	4494039	.	-	0	ID=Cre09.g395769.t1.1.v5.5.CDS.8;Parent=Cre09.g395769.t1.1.v5.5;pacid=30780371
chromosome_9	phytozomev13	exon	4494216	4494305	.	-	.	ID=Cre09.g395769.t1.1.v5.5.exon.8;Parent=Cre09.g395769.t1.1.v5.5;pacid=30780371
chromosome_9	phytozomev13	CDS	4494216	4494305	.	-	0	ID=Cre09.g395769.t1.1.v5.5.CDS.7;Parent=Cre09.g395769.t1.1.v5.5;pacid=30780371
chromosome_9	phytozomev13	exon	4494592	4494816	.	-	.	ID=Cre09.g395769.t1.1.v5.5.exon.7;Parent=Cre09.g395769.t1.1.v5.5;pacid=30780371
chromosome_9	phytozomev13	CDS	4494592	4494816	.	-	0	ID=Cre09.g395769.t1.1.v5.5.CDS.6;Parent=Cre09.g395769.t1.1.v5.5;pacid=30780371
chromosome_9	phytozomev13	exon	4495020	4495111	.	-	.	ID=Cre09.g395769.t1.1.v5.5.exon.6;Parent=Cre09.g395769.t1.1.v5.5;pacid=30780371
chromosome_9	phytozomev13	CDS	4495020	4495111	.	-	2	ID=Cre09.g395769.t1.1.v5.5.CDS.5;Parent=Cre09.g395769.t1.1.v5.5;pacid=30780371
chromosome_9	phytozomev13	exon	4495345	4495488	.	-	.	ID=Cre09.g395769.t1.1.v5.5.exon.5;Parent=Cre09.g395769.t1.1.v5.5;pacid=30780371
chromosome_9	phytozomev13	CDS	4495345	4495488	.	-	2	ID=Cre09.g395769.t1.1.v5.5.CDS.4;Parent=Cre09.g395769.t1.1.v5.5;pacid=30780371
chromosome_9	phytozomev13	exon	4495847	4495975	.	-	.	ID=Cre09.g395769.t1.1.v5.5.exon.4;Parent=Cre09.g395769.t1.1.v5.5;pacid=30780371
chromosome_9	phytozomev13	CDS	4495847	4495975	.	-	2	ID=Cre09.g395769.t1.1.v5.5.CDS.3;Parent=Cre09.g395769.t1.1.v5.5;pacid=30780371
chromosome_9	phytozomev13	exon	4496285	4496447	.	-	.	ID=Cre09.g395769.t1.1.v5.5.exon.3;Parent=Cre09.g395769.t1.1.v5.5;pacid=30780371
chromosome_9	phytozomev13	CDS	4496285	4496447	.	-	0	ID=Cre09.g395769.t1.1.v5.5.CDS.2;Parent=Cre09.g395769.t1.1.v5.5;pacid=30780371
chromosome_9	phytozomev13	CDS	4496978	4497034	.	-	0	ID=Cre09.g395769.t1.1.v5.5.CDS.1;Parent=Cre09.g395769.t1.1.v5.5;pacid=30780371
chromosome_9	phytozomev13	exon	4496978	4497113	.	-	.	ID=Cre09.g395769.t1.1.v5.5.exon.2;Parent=Cre09.g395769.t1.1.v5.5;pacid=30780371
chromosome_9	phytozomev13	five_prime_UTR	4497035	4497113	.	-	.	ID=Cre09.g395769.t1.1.v5.5.five_prime_UTR.2;Parent=Cre09.g395769.t1.1.v5.5;pacid=30780371
chromosome_9	phytozomev13	exon	4497385	4497579	.	-	.	ID=Cre09.g395769.t1.1.v5.5.exon.1;Parent=Cre09.g395769.t1.1.v5.5;pacid=30780371
chromosome_9	phytozomev13	five_prime_UTR	4497385	4497579	.	-	.	ID=Cre09.g395769.t1.1.v5.5.five_prime_UTR.1;Parent=Cre09.g395769.t1.1.v5.5;pacid=30780371
chromosome_9	phytozomev13	mRNA	4476657	4497579	.	-	.	ID=Cre09.g395769.t2.1.v5.5;Parent=Cre09.g395769.v5.5;Name=Cre09.g395769.t2.1;pacid=30780372;longest=0;geneName=FAP177
chromosome_9	phytozomev13	three_prime_UTR	4476657	4477380	.	-	.	ID=Cre09.g395769.t2.1.v5.5.three_prime_UTR.1;Parent=Cre09.g395769.t2.1.v5.5;pacid=30780372
chromosome_9	phytozomev13	exon	4476657	4477518	.	-	.	ID=Cre09.g395769.t2.1.v5.5.exon.50;Parent=Cre09.g395769.t2.1.v5.5;pacid=30780372
chromosome_9	phytozomev13	CDS	4477381	4477518	.	-	0	ID=Cre09.g395769.t2.1.v5.5.CDS.49;Parent=Cre09.g395769.t2.1.v5.5;pacid=30780372
chromosome_9	phytozomev13	exon	4477712	4477915	.	-	.	ID=Cre09.g395769.t2.1.v5.5.exon.49;Parent=Cre09.g395769.t2.1.v5.5;pacid=30780372
chromosome_9	phytozomev13	CDS	4477712	4477915	.	-	0	ID=Cre09.g395769.t2.1.v5.5.CDS.48;Parent=Cre09.g395769.t2.1.v5.5;pacid=30780372
chromosome_9	phytozomev13	exon	4478116	4478250	.	-	.	ID=Cre09.g395769.t2.1.v5.5.exon.48;Parent=Cre09.g395769.t2.1.v5.5;pacid=30780372
chromosome_9	phytozomev13	CDS	4478116	4478250	.	-	0	ID=Cre09.g395769.t2.1.v5.5.CDS.47;Parent=Cre09.g395769.t2.1.v5.5;pacid=30780372
chromosome_9	phytozomev13	exon	4478559	4478642	.	-	.	ID=Cre09.g395769.t2.1.v5.5.exon.47;Parent=Cre09.g395769.t2.1.v5.5;pacid=30780372
chromosome_9	phytozomev13	CDS	4478559	4478642	.	-	0	ID=Cre09.g395769.t2.1.v5.5.CDS.46;Parent=Cre09.g395769.t2.1.v5.5;pacid=30780372
chromosome_9	phytozomev13	exon	4478839	4478987	.	-	.	ID=Cre09.g395769.t2.1.v5.5.exon.46;Parent=Cre09.g395769.t2.1.v5.5;pacid=30780372
chromosome_9	phytozomev13	CDS	4478839	4478987	.	-	2	ID=Cre09.g395769.t2.1.v5.5.CDS.45;Parent=Cre09.g395769.t2.1.v5.5;pacid=30780372
chromosome_9	phytozomev13	exon	4479127	4479280	.	-	.	ID=Cre09.g395769.t2.1.v5.5.exon.45;Parent=Cre09.g395769.t2.1.v5.5;pacid=30780372
chromosome_9	phytozomev13	CDS	4479127	4479280	.	-	0	ID=Cre09.g395769.t2.1.v5.5.CDS.44;Parent=Cre09.g395769.t2.1.v5.5;pacid=30780372
chromosome_9	phytozomev13	exon	4479421	4479477	.	-	.	ID=Cre09.g395769.t2.1.v5.5.exon.44;Parent=Cre09.g395769.t2.1.v5.5;pacid=30780372
chromosome_9	phytozomev13	CDS	4479421	4479477	.	-	0	ID=Cre09.g395769.t2.1.v5.5.CDS.43;Parent=Cre09.g395769.t2.1.v5.5;pacid=30780372
chromosome_9	phytozomev13	exon	4479645	4479698	.	-	.	ID=Cre09.g395769.t2.1.v5.5.exon.43;Parent=Cre09.g395769.t2.1.v5.5;pacid=30780372
chromosome_9	phytozomev13	CDS	4479645	4479698	.	-	0	ID=Cre09.g395769.t2.1.v5.5.CDS.42;Parent=Cre09.g395769.t2.1.v5.5;pacid=30780372
chromosome_9	phytozomev13	exon	4479894	4480093	.	-	.	ID=Cre09.g395769.t2.1.v5.5.exon.42;Parent=Cre09.g395769.t2.1.v5.5;pacid=30780372
chromosome_9	phytozomev13	CDS	4479894	4480093	.	-	2	ID=Cre09.g395769.t2.1.v5.5.CDS.41;Parent=Cre09.g395769.t2.1.v5.5;pacid=30780372
chromosome_9	phytozomev13	exon	4480298	4480499	.	-	.	ID=Cre09.g395769.t2.1.v5.5.exon.41;Parent=Cre09.g395769.t2.1.v5.5;pacid=30780372
chromosome_9	phytozomev13	CDS	4480298	4480499	.	-	0	ID=Cre09.g395769.t2.1.v5.5.CDS.40;Parent=Cre09.g395769.t2.1.v5.5;pacid=30780372
chromosome_9	phytozomev13	exon	4480692	4480856	.	-	.	ID=Cre09.g395769.t2.1.v5.5.exon.40;Parent=Cre09.g395769.t2.1.v5.5;pacid=30780372
chromosome_9	phytozomev13	CDS	4480692	4480856	.	-	0	ID=Cre09.g395769.t2.1.v5.5.CDS.39;Parent=Cre09.g395769.t2.1.v5.5;pacid=30780372
chromosome_9	phytozomev13	exon	4480990	4481069	.	-	.	ID=Cre09.g395769.t2.1.v5.5.exon.39;Parent=Cre09.g395769.t2.1.v5.5;pacid=30780372
chromosome_9	phytozomev13	CDS	4480990	4481069	.	-	2	ID=Cre09.g395769.t2.1.v5.5.CDS.38;Parent=Cre09.g395769.t2.1.v5.5;pacid=30780372
chromosome_9	phytozomev13	exon	4481233	4481697	.	-	.	ID=Cre09.g395769.t2.1.v5.5.exon.38;Parent=Cre09.g395769.t2.1.v5.5;pacid=30780372
chromosome_9	phytozomev13	CDS	4481233	4481697	.	-	2	ID=Cre09.g395769.t2.1.v5.5.CDS.37;Parent=Cre09.g395769.t2.1.v5.5;pacid=30780372
chromosome_9	phytozomev13	exon	4481847	4482246	.	-	.	ID=Cre09.g395769.t2.1.v5.5.exon.37;Parent=Cre09.g395769.t2.1.v5.5;pacid=30780372
chromosome_9	phytozomev13	CDS	4481847	4482246	.	-	0	ID=Cre09.g395769.t2.1.v5.5.CDS.36;Parent=Cre09.g395769.t2.1.v5.5;pacid=30780372
chromosome_9	phytozomev13	exon	4482351	4482412	.	-	.	ID=Cre09.g395769.t2.1.v5.5.exon.36;Parent=Cre09.g395769.t2.1.v5.5;pacid=30780372
chromosome_9	phytozomev13	CDS	4482351	4482412	.	-	2	ID=Cre09.g395769.t2.1.v5.5.CDS.35;Parent=Cre09.g395769.t2.1.v5.5;pacid=30780372
chromosome_9	phytozomev13	exon	4482573	4483052	.	-	.	ID=Cre09.g395769.t2.1.v5.5.exon.35;Parent=Cre09.g395769.t2.1.v5.5;pacid=30780372
chromosome_9	phytozomev13	CDS	4482573	4483052	.	-	2	ID=Cre09.g395769.t2.1.v5.5.CDS.34;Parent=Cre09.g395769.t2.1.v5.5;pacid=30780372
chromosome_9	phytozomev13	exon	4483175	4483568	.	-	.	ID=Cre09.g395769.t2.1.v5.5.exon.34;Parent=Cre09.g395769.t2.1.v5.5;pacid=30780372
chromosome_9	phytozomev13	CDS	4483175	4483568	.	-	0	ID=Cre09.g395769.t2.1.v5.5.CDS.33;Parent=Cre09.g395769.t2.1.v5.5;pacid=30780372
chromosome_9	phytozomev13	exon	4483757	4483818	.	-	.	ID=Cre09.g395769.t2.1.v5.5.exon.33;Parent=Cre09.g395769.t2.1.v5.5;pacid=30780372
chromosome_9	phytozomev13	CDS	4483757	4483818	.	-	2	ID=Cre09.g395769.t2.1.v5.5.CDS.32;Parent=Cre09.g395769.t2.1.v5.5;pacid=30780372
chromosome_9	phytozomev13	exon	4483998	4484477	.	-	.	ID=Cre09.g395769.t2.1.v5.5.exon.32;Parent=Cre09.g395769.t2.1.v5.5;pacid=30780372
chromosome_9	phytozomev13	CDS	4483998	4484477	.	-	2	ID=Cre09.g395769.t2.1.v5.5.CDS.31;Parent=Cre09.g395769.t2.1.v5.5;pacid=30780372
chromosome_9	phytozomev13	exon	4484611	4485081	.	-	.	ID=Cre09.g395769.t2.1.v5.5.exon.31;Parent=Cre09.g395769.t2.1.v5.5;pacid=30780372
chromosome_9	phytozomev13	CDS	4484611	4485081	.	-	2	ID=Cre09.g395769.t2.1.v5.5.CDS.30;Parent=Cre09.g395769.t2.1.v5.5;pacid=30780372
chromosome_9	phytozomev13	exon	4485285	4486055	.	-	.	ID=Cre09.g395769.t2.1.v5.5.exon.30;Parent=Cre09.g395769.t2.1.v5.5;pacid=30780372
chromosome_9	phytozomev13	CDS	4485285	4486055	.	-	2	ID=Cre09.g395769.t2.1.v5.5.CDS.29;Parent=Cre09.g395769.t2.1.v5.5;pacid=30780372
chromosome_9	phytozomev13	exon	4486303	4486524	.	-	.	ID=Cre09.g395769.t2.1.v5.5.exon.29;Parent=Cre09.g395769.t2.1.v5.5;pacid=30780372
chromosome_9	phytozomev13	CDS	4486303	4486524	.	-	2	ID=Cre09.g395769.t2.1.v5.5.CDS.28;Parent=Cre09.g395769.t2.1.v5.5;pacid=30780372
chromosome_9	phytozomev13	exon	4486778	4486949	.	-	.	ID=Cre09.g395769.t2.1.v5.5.exon.28;Parent=Cre09.g395769.t2.1.v5.5;pacid=30780372
chromosome_9	phytozomev13	CDS	4486778	4486949	.	-	0	ID=Cre09.g395769.t2.1.v5.5.CDS.27;Parent=Cre09.g395769.t2.1.v5.5;pacid=30780372
chromosome_9	phytozomev13	exon	4487139	4487258	.	-	.	ID=Cre09.g395769.t2.1.v5.5.exon.27;Parent=Cre09.g395769.t2.1.v5.5;pacid=30780372
chromosome_9	phytozomev13	CDS	4487139	4487258	.	-	0	ID=Cre09.g395769.t2.1.v5.5.CDS.26;Parent=Cre09.g395769.t2.1.v5.5;pacid=30780372
chromosome_9	phytozomev13	exon	4487500	4487705	.	-	.	ID=Cre09.g395769.t2.1.v5.5.exon.26;Parent=Cre09.g395769.t2.1.v5.5;pacid=30780372
chromosome_9	phytozomev13	CDS	4487500	4487705	.	-	2	ID=Cre09.g395769.t2.1.v5.5.CDS.25;Parent=Cre09.g395769.t2.1.v5.5;pacid=30780372
chromosome_9	phytozomev13	exon	4487819	4487933	.	-	.	ID=Cre09.g395769.t2.1.v5.5.exon.25;Parent=Cre09.g395769.t2.1.v5.5;pacid=30780372
chromosome_9	phytozomev13	CDS	4487819	4487933	.	-	0	ID=Cre09.g395769.t2.1.v5.5.CDS.24;Parent=Cre09.g395769.t2.1.v5.5;pacid=30780372
chromosome_9	phytozomev13	exon	4488121	4488509	.	-	.	ID=Cre09.g395769.t2.1.v5.5.exon.24;Parent=Cre09.g395769.t2.1.v5.5;pacid=30780372
chromosome_9	phytozomev13	CDS	4488121	4488509	.	-	2	ID=Cre09.g395769.t2.1.v5.5.CDS.23;Parent=Cre09.g395769.t2.1.v5.5;pacid=30780372
chromosome_9	phytozomev13	exon	4488689	4488839	.	-	.	ID=Cre09.g395769.t2.1.v5.5.exon.23;Parent=Cre09.g395769.t2.1.v5.5;pacid=30780372
chromosome_9	phytozomev13	CDS	4488689	4488839	.	-	0	ID=Cre09.g395769.t2.1.v5.5.CDS.22;Parent=Cre09.g395769.t2.1.v5.5;pacid=30780372
chromosome_9	phytozomev13	exon	4488991	4489062	.	-	.	ID=Cre09.g395769.t2.1.v5.5.exon.22;Parent=Cre09.g395769.t2.1.v5.5;pacid=30780372
chromosome_9	phytozomev13	CDS	4488991	4489062	.	-	0	ID=Cre09.g395769.t2.1.v5.5.CDS.21;Parent=Cre09.g395769.t2.1.v5.5;pacid=30780372
chromosome_9	phytozomev13	exon	4489212	4489418	.	-	.	ID=Cre09.g395769.t2.1.v5.5.exon.21;Parent=Cre09.g395769.t2.1.v5.5;pacid=30780372
chromosome_9	phytozomev13	CDS	4489212	4489418	.	-	0	ID=Cre09.g395769.t2.1.v5.5.CDS.20;Parent=Cre09.g395769.t2.1.v5.5;pacid=30780372
chromosome_9	phytozomev13	exon	4489563	4489712	.	-	.	ID=Cre09.g395769.t2.1.v5.5.exon.20;Parent=Cre09.g395769.t2.1.v5.5;pacid=30780372
chromosome_9	phytozomev13	CDS	4489563	4489712	.	-	0	ID=Cre09.g395769.t2.1.v5.5.CDS.19;Parent=Cre09.g395769.t2.1.v5.5;pacid=30780372
chromosome_9	phytozomev13	exon	4489910	4490113	.	-	.	ID=Cre09.g395769.t2.1.v5.5.exon.19;Parent=Cre09.g395769.t2.1.v5.5;pacid=30780372
chromosome_9	phytozomev13	CDS	4489910	4490113	.	-	0	ID=Cre09.g395769.t2.1.v5.5.CDS.18;Parent=Cre09.g395769.t2.1.v5.5;pacid=30780372
chromosome_9	phytozomev13	exon	4490301	4490530	.	-	.	ID=Cre09.g395769.t2.1.v5.5.exon.18;Parent=Cre09.g395769.t2.1.v5.5;pacid=30780372
chromosome_9	phytozomev13	CDS	4490301	4490530	.	-	2	ID=Cre09.g395769.t2.1.v5.5.CDS.17;Parent=Cre09.g395769.t2.1.v5.5;pacid=30780372
chromosome_9	phytozomev13	exon	4490765	4490846	.	-	.	ID=Cre09.g395769.t2.1.v5.5.exon.17;Parent=Cre09.g395769.t2.1.v5.5;pacid=30780372
chromosome_9	phytozomev13	CDS	4490765	4490846	.	-	0	ID=Cre09.g395769.t2.1.v5.5.CDS.16;Parent=Cre09.g395769.t2.1.v5.5;pacid=30780372
chromosome_9	phytozomev13	exon	4491038	4491151	.	-	.	ID=Cre09.g395769.t2.1.v5.5.exon.16;Parent=Cre09.g395769.t2.1.v5.5;pacid=30780372
chromosome_9	phytozomev13	CDS	4491038	4491151	.	-	0	ID=Cre09.g395769.t2.1.v5.5.CDS.15;Parent=Cre09.g395769.t2.1.v5.5;pacid=30780372
chromosome_9	phytozomev13	exon	4491373	4491546	.	-	.	ID=Cre09.g395769.t2.1.v5.5.exon.15;Parent=Cre09.g395769.t2.1.v5.5;pacid=30780372
chromosome_9	phytozomev13	CDS	4491373	4491546	.	-	0	ID=Cre09.g395769.t2.1.v5.5.CDS.14;Parent=Cre09.g395769.t2.1.v5.5;pacid=30780372
chromosome_9	phytozomev13	exon	4491749	4491973	.	-	.	ID=Cre09.g395769.t2.1.v5.5.exon.14;Parent=Cre09.g395769.t2.1.v5.5;pacid=30780372
chromosome_9	phytozomev13	CDS	4491749	4491973	.	-	0	ID=Cre09.g395769.t2.1.v5.5.CDS.13;Parent=Cre09.g395769.t2.1.v5.5;pacid=30780372
chromosome_9	phytozomev13	exon	4492256	4492435	.	-	.	ID=Cre09.g395769.t2.1.v5.5.exon.13;Parent=Cre09.g395769.t2.1.v5.5;pacid=30780372
chromosome_9	phytozomev13	CDS	4492256	4492435	.	-	0	ID=Cre09.g395769.t2.1.v5.5.CDS.12;Parent=Cre09.g395769.t2.1.v5.5;pacid=30780372
chromosome_9	phytozomev13	exon	4492718	4492888	.	-	.	ID=Cre09.g395769.t2.1.v5.5.exon.12;Parent=Cre09.g395769.t2.1.v5.5;pacid=30780372
chromosome_9	phytozomev13	CDS	4492718	4492888	.	-	0	ID=Cre09.g395769.t2.1.v5.5.CDS.11;Parent=Cre09.g395769.t2.1.v5.5;pacid=30780372
chromosome_9	phytozomev13	exon	4493044	4493262	.	-	.	ID=Cre09.g395769.t2.1.v5.5.exon.11;Parent=Cre09.g395769.t2.1.v5.5;pacid=30780372
chromosome_9	phytozomev13	CDS	4493044	4493262	.	-	0	ID=Cre09.g395769.t2.1.v5.5.CDS.10;Parent=Cre09.g395769.t2.1.v5.5;pacid=30780372
chromosome_9	phytozomev13	exon	4493473	4493744	.	-	.	ID=Cre09.g395769.t2.1.v5.5.exon.10;Parent=Cre09.g395769.t2.1.v5.5;pacid=30780372
chromosome_9	phytozomev13	CDS	4493473	4493744	.	-	2	ID=Cre09.g395769.t2.1.v5.5.CDS.9;Parent=Cre09.g395769.t2.1.v5.5;pacid=30780372
chromosome_9	phytozomev13	exon	4493907	4494039	.	-	.	ID=Cre09.g395769.t2.1.v5.5.exon.9;Parent=Cre09.g395769.t2.1.v5.5;pacid=30780372
chromosome_9	phytozomev13	CDS	4493907	4494039	.	-	0	ID=Cre09.g395769.t2.1.v5.5.CDS.8;Parent=Cre09.g395769.t2.1.v5.5;pacid=30780372
chromosome_9	phytozomev13	exon	4494216	4494305	.	-	.	ID=Cre09.g395769.t2.1.v5.5.exon.8;Parent=Cre09.g395769.t2.1.v5.5;pacid=30780372
chromosome_9	phytozomev13	CDS	4494216	4494305	.	-	0	ID=Cre09.g395769.t2.1.v5.5.CDS.7;Parent=Cre09.g395769.t2.1.v5.5;pacid=30780372
chromosome_9	phytozomev13	exon	4494592	4494816	.	-	.	ID=Cre09.g395769.t2.1.v5.5.exon.7;Parent=Cre09.g395769.t2.1.v5.5;pacid=30780372
chromosome_9	phytozomev13	CDS	4494592	4494816	.	-	0	ID=Cre09.g395769.t2.1.v5.5.CDS.6;Parent=Cre09.g395769.t2.1.v5.5;pacid=30780372
chromosome_9	phytozomev13	exon	4495020	4495111	.	-	.	ID=Cre09.g395769.t2.1.v5.5.exon.6;Parent=Cre09.g395769.t2.1.v5.5;pacid=30780372
chromosome_9	phytozomev13	CDS	4495020	4495111	.	-	2	ID=Cre09.g395769.t2.1.v5.5.CDS.5;Parent=Cre09.g395769.t2.1.v5.5;pacid=30780372
chromosome_9	phytozomev13	exon	4495345	4495488	.	-	.	ID=Cre09.g395769.t2.1.v5.5.exon.5;Parent=Cre09.g395769.t2.1.v5.5;pacid=30780372
chromosome_9	phytozomev13	CDS	4495345	4495488	.	-	2	ID=Cre09.g395769.t2.1.v5.5.CDS.4;Parent=Cre09.g395769.t2.1.v5.5;pacid=30780372
chromosome_9	phytozomev13	exon	4495847	4495975	.	-	.	ID=Cre09.g395769.t2.1.v5.5.exon.4;Parent=Cre09.g395769.t2.1.v5.5;pacid=30780372
chromosome_9	phytozomev13	CDS	4495847	4495975	.	-	2	ID=Cre09.g395769.t2.1.v5.5.CDS.3;Parent=Cre09.g395769.t2.1.v5.5;pacid=30780372
chromosome_9	phytozomev13	exon	4496285	4496447	.	-	.	ID=Cre09.g395769.t2.1.v5.5.exon.3;Parent=Cre09.g395769.t2.1.v5.5;pacid=30780372
chromosome_9	phytozomev13	CDS	4496285	4496447	.	-	0	ID=Cre09.g395769.t2.1.v5.5.CDS.2;Parent=Cre09.g395769.t2.1.v5.5;pacid=30780372
chromosome_9	phytozomev13	CDS	4496945	4496962	.	-	0	ID=Cre09.g395769.t2.1.v5.5.CDS.1;Parent=Cre09.g395769.t2.1.v5.5;pacid=30780372
chromosome_9	phytozomev13	exon	4496945	4497113	.	-	.	ID=Cre09.g395769.t2.1.v5.5.exon.2;Parent=Cre09.g395769.t2.1.v5.5;pacid=30780372
chromosome_9	phytozomev13	five_prime_UTR	4496963	4497113	.	-	.	ID=Cre09.g395769.t2.1.v5.5.five_prime_UTR.2;Parent=Cre09.g395769.t2.1.v5.5;pacid=30780372
chromosome_9	phytozomev13	exon	4497385	4497579	.	-	.	ID=Cre09.g395769.t2.1.v5.5.exon.1;Parent=Cre09.g395769.t2.1.v5.5;pacid=30780372
chromosome_9	phytozomev13	five_prime_UTR	4497385	4497579	.	-	.	ID=Cre09.g395769.t2.1.v5.5.five_prime_UTR.1;Parent=Cre09.g395769.t2.1.v5.5;pacid=30780372
###
chromosome_9	phytozomev13	gene	4498012	4502839	.	-	.	ID=Cre09.g395806.v5.5;Name=Cre09.g395806
chromosome_9	phytozomev13	mRNA	4498012	4502839	.	-	.	ID=Cre09.g395806.t1.1.v5.5;Parent=Cre09.g395806.v5.5;Name=Cre09.g395806.t1.1;pacid=30781157;longest=1
chromosome_9	phytozomev13	three_prime_UTR	4498012	4498172	.	-	.	ID=Cre09.g395806.t1.1.v5.5.three_prime_UTR.1;Parent=Cre09.g395806.t1.1.v5.5;pacid=30781157
chromosome_9	phytozomev13	exon	4498012	4498598	.	-	.	ID=Cre09.g395806.t1.1.v5.5.exon.12;Parent=Cre09.g395806.t1.1.v5.5;pacid=30781157
chromosome_9	phytozomev13	CDS	4498173	4498598	.	-	0	ID=Cre09.g395806.t1.1.v5.5.CDS.11;Parent=Cre09.g395806.t1.1.v5.5;pacid=30781157
chromosome_9	phytozomev13	exon	4498804	4498881	.	-	.	ID=Cre09.g395806.t1.1.v5.5.exon.11;Parent=Cre09.g395806.t1.1.v5.5;pacid=30781157
chromosome_9	phytozomev13	CDS	4498804	4498881	.	-	0	ID=Cre09.g395806.t1.1.v5.5.CDS.10;Parent=Cre09.g395806.t1.1.v5.5;pacid=30781157
chromosome_9	phytozomev13	exon	4499126	4499194	.	-	.	ID=Cre09.g395806.t1.1.v5.5.exon.10;Parent=Cre09.g395806.t1.1.v5.5;pacid=30781157
chromosome_9	phytozomev13	CDS	4499126	4499194	.	-	0	ID=Cre09.g395806.t1.1.v5.5.CDS.9;Parent=Cre09.g395806.t1.1.v5.5;pacid=30781157
chromosome_9	phytozomev13	exon	4499447	4499592	.	-	.	ID=Cre09.g395806.t1.1.v5.5.exon.9;Parent=Cre09.g395806.t1.1.v5.5;pacid=30781157
chromosome_9	phytozomev13	CDS	4499447	4499592	.	-	2	ID=Cre09.g395806.t1.1.v5.5.CDS.8;Parent=Cre09.g395806.t1.1.v5.5;pacid=30781157
chromosome_9	phytozomev13	exon	4499760	4499862	.	-	.	ID=Cre09.g395806.t1.1.v5.5.exon.8;Parent=Cre09.g395806.t1.1.v5.5;pacid=30781157
chromosome_9	phytozomev13	CDS	4499760	4499862	.	-	0	ID=Cre09.g395806.t1.1.v5.5.CDS.7;Parent=Cre09.g395806.t1.1.v5.5;pacid=30781157
chromosome_9	phytozomev13	exon	4500082	4500291	.	-	.	ID=Cre09.g395806.t1.1.v5.5.exon.7;Parent=Cre09.g395806.t1.1.v5.5;pacid=30781157
chromosome_9	phytozomev13	CDS	4500082	4500291	.	-	0	ID=Cre09.g395806.t1.1.v5.5.CDS.6;Parent=Cre09.g395806.t1.1.v5.5;pacid=30781157
chromosome_9	phytozomev13	exon	4500520	4500860	.	-	.	ID=Cre09.g395806.t1.1.v5.5.exon.6;Parent=Cre09.g395806.t1.1.v5.5;pacid=30781157
chromosome_9	phytozomev13	CDS	4500520	4500860	.	-	2	ID=Cre09.g395806.t1.1.v5.5.CDS.5;Parent=Cre09.g395806.t1.1.v5.5;pacid=30781157
chromosome_9	phytozomev13	exon	4501171	4501228	.	-	.	ID=Cre09.g395806.t1.1.v5.5.exon.5;Parent=Cre09.g395806.t1.1.v5.5;pacid=30781157
chromosome_9	phytozomev13	CDS	4501171	4501228	.	-	0	ID=Cre09.g395806.t1.1.v5.5.CDS.4;Parent=Cre09.g395806.t1.1.v5.5;pacid=30781157
chromosome_9	phytozomev13	exon	4501374	4501500	.	-	.	ID=Cre09.g395806.t1.1.v5.5.exon.4;Parent=Cre09.g395806.t1.1.v5.5;pacid=30781157
chromosome_9	phytozomev13	CDS	4501374	4501500	.	-	1	ID=Cre09.g395806.t1.1.v5.5.CDS.3;Parent=Cre09.g395806.t1.1.v5.5;pacid=30781157
chromosome_9	phytozomev13	exon	4501619	4501722	.	-	.	ID=Cre09.g395806.t1.1.v5.5.exon.3;Parent=Cre09.g395806.t1.1.v5.5;pacid=30781157
chromosome_9	phytozomev13	CDS	4501619	4501722	.	-	0	ID=Cre09.g395806.t1.1.v5.5.CDS.2;Parent=Cre09.g395806.t1.1.v5.5;pacid=30781157
chromosome_9	phytozomev13	CDS	4501863	4502261	.	-	0	ID=Cre09.g395806.t1.1.v5.5.CDS.1;Parent=Cre09.g395806.t1.1.v5.5;pacid=30781157
chromosome_9	phytozomev13	exon	4501863	4502301	.	-	.	ID=Cre09.g395806.t1.1.v5.5.exon.2;Parent=Cre09.g395806.t1.1.v5.5;pacid=30781157
chromosome_9	phytozomev13	five_prime_UTR	4502262	4502301	.	-	.	ID=Cre09.g395806.t1.1.v5.5.five_prime_UTR.2;Parent=Cre09.g395806.t1.1.v5.5;pacid=30781157
chromosome_9	phytozomev13	exon	4502389	4502839	.	-	.	ID=Cre09.g395806.t1.1.v5.5.exon.1;Parent=Cre09.g395806.t1.1.v5.5;pacid=30781157
chromosome_9	phytozomev13	five_prime_UTR	4502389	4502839	.	-	.	ID=Cre09.g395806.t1.1.v5.5.five_prime_UTR.1;Parent=Cre09.g395806.t1.1.v5.5;pacid=30781157
###
chromosome_9	phytozomev13	gene	4503899	4509299	.	-	.	ID=Cre09.g395843.v5.5;Name=Cre09.g395843
chromosome_9	phytozomev13	mRNA	4503899	4509299	.	-	.	ID=Cre09.g395843.t1.1.v5.5;Parent=Cre09.g395843.v5.5;Name=Cre09.g395843.t1.1;pacid=30780432;longest=1
chromosome_9	phytozomev13	three_prime_UTR	4503899	4505149	.	-	.	ID=Cre09.g395843.t1.1.v5.5.three_prime_UTR.1;Parent=Cre09.g395843.t1.1.v5.5;pacid=30780432
chromosome_9	phytozomev13	exon	4503899	4506147	.	-	.	ID=Cre09.g395843.t1.1.v5.5.exon.6;Parent=Cre09.g395843.t1.1.v5.5;pacid=30780432
chromosome_9	phytozomev13	CDS	4505150	4506147	.	-	2	ID=Cre09.g395843.t1.1.v5.5.CDS.6;Parent=Cre09.g395843.t1.1.v5.5;pacid=30780432
chromosome_9	phytozomev13	exon	4506273	4506467	.	-	.	ID=Cre09.g395843.t1.1.v5.5.exon.5;Parent=Cre09.g395843.t1.1.v5.5;pacid=30780432
chromosome_9	phytozomev13	CDS	4506273	4506467	.	-	2	ID=Cre09.g395843.t1.1.v5.5.CDS.5;Parent=Cre09.g395843.t1.1.v5.5;pacid=30780432
chromosome_9	phytozomev13	exon	4506598	4506918	.	-	.	ID=Cre09.g395843.t1.1.v5.5.exon.4;Parent=Cre09.g395843.t1.1.v5.5;pacid=30780432
chromosome_9	phytozomev13	CDS	4506598	4506918	.	-	2	ID=Cre09.g395843.t1.1.v5.5.CDS.4;Parent=Cre09.g395843.t1.1.v5.5;pacid=30780432
chromosome_9	phytozomev13	exon	4507071	4507485	.	-	.	ID=Cre09.g395843.t1.1.v5.5.exon.3;Parent=Cre09.g395843.t1.1.v5.5;pacid=30780432
chromosome_9	phytozomev13	CDS	4507071	4507485	.	-	0	ID=Cre09.g395843.t1.1.v5.5.CDS.3;Parent=Cre09.g395843.t1.1.v5.5;pacid=30780432
chromosome_9	phytozomev13	exon	4507720	4508751	.	-	.	ID=Cre09.g395843.t1.1.v5.5.exon.2;Parent=Cre09.g395843.t1.1.v5.5;pacid=30780432
chromosome_9	phytozomev13	CDS	4507720	4508751	.	-	0	ID=Cre09.g395843.t1.1.v5.5.CDS.2;Parent=Cre09.g395843.t1.1.v5.5;pacid=30780432
chromosome_9	phytozomev13	CDS	4508958	4509020	.	-	0	ID=Cre09.g395843.t1.1.v5.5.CDS.1;Parent=Cre09.g395843.t1.1.v5.5;pacid=30780432
chromosome_9	phytozomev13	exon	4508958	4509299	.	-	.	ID=Cre09.g395843.t1.1.v5.5.exon.1;Parent=Cre09.g395843.t1.1.v5.5;pacid=30780432
chromosome_9	phytozomev13	five_prime_UTR	4509021	4509299	.	-	.	ID=Cre09.g395843.t1.1.v5.5.five_prime_UTR.1;Parent=Cre09.g395843.t1.1.v5.5;pacid=30780432
###
chromosome_9	phytozomev13	gene	4509770	4514425	.	-	.	ID=Cre09.g395880.v5.5;Name=Cre09.g395880
chromosome_9	phytozomev13	mRNA	4509770	4514425	.	-	.	ID=Cre09.g395880.t1.1.v5.5;Parent=Cre09.g395880.v5.5;Name=Cre09.g395880.t1.1;pacid=30781037;longest=1
chromosome_9	phytozomev13	three_prime_UTR	4509770	4510290	.	-	.	ID=Cre09.g395880.t1.1.v5.5.three_prime_UTR.1;Parent=Cre09.g395880.t1.1.v5.5;pacid=30781037
chromosome_9	phytozomev13	exon	4509770	4510971	.	-	.	ID=Cre09.g395880.t1.1.v5.5.exon.6;Parent=Cre09.g395880.t1.1.v5.5;pacid=30781037
chromosome_9	phytozomev13	CDS	4510291	4510971	.	-	0	ID=Cre09.g395880.t1.1.v5.5.CDS.6;Parent=Cre09.g395880.t1.1.v5.5;pacid=30781037
chromosome_9	phytozomev13	exon	4511163	4511262	.	-	.	ID=Cre09.g395880.t1.1.v5.5.exon.5;Parent=Cre09.g395880.t1.1.v5.5;pacid=30781037
chromosome_9	phytozomev13	CDS	4511163	4511262	.	-	1	ID=Cre09.g395880.t1.1.v5.5.CDS.5;Parent=Cre09.g395880.t1.1.v5.5;pacid=30781037
chromosome_9	phytozomev13	exon	4511495	4511622	.	-	.	ID=Cre09.g395880.t1.1.v5.5.exon.4;Parent=Cre09.g395880.t1.1.v5.5;pacid=30781037
chromosome_9	phytozomev13	CDS	4511495	4511622	.	-	0	ID=Cre09.g395880.t1.1.v5.5.CDS.4;Parent=Cre09.g395880.t1.1.v5.5;pacid=30781037
chromosome_9	phytozomev13	exon	4511903	4512808	.	-	.	ID=Cre09.g395880.t1.1.v5.5.exon.3;Parent=Cre09.g395880.t1.1.v5.5;pacid=30781037
chromosome_9	phytozomev13	CDS	4511903	4512808	.	-	0	ID=Cre09.g395880.t1.1.v5.5.CDS.3;Parent=Cre09.g395880.t1.1.v5.5;pacid=30781037
chromosome_9	phytozomev13	exon	4513419	4513961	.	-	.	ID=Cre09.g395880.t1.1.v5.5.exon.2;Parent=Cre09.g395880.t1.1.v5.5;pacid=30781037
chromosome_9	phytozomev13	CDS	4513419	4513961	.	-	0	ID=Cre09.g395880.t1.1.v5.5.CDS.2;Parent=Cre09.g395880.t1.1.v5.5;pacid=30781037
chromosome_9	phytozomev13	CDS	4514274	4514282	.	-	0	ID=Cre09.g395880.t1.1.v5.5.CDS.1;Parent=Cre09.g395880.t1.1.v5.5;pacid=30781037
chromosome_9	phytozomev13	exon	4514274	4514425	.	-	.	ID=Cre09.g395880.t1.1.v5.5.exon.1;Parent=Cre09.g395880.t1.1.v5.5;pacid=30781037
chromosome_9	phytozomev13	five_prime_UTR	4514283	4514425	.	-	.	ID=Cre09.g395880.t1.1.v5.5.five_prime_UTR.1;Parent=Cre09.g395880.t1.1.v5.5;pacid=30781037
###
chromosome_9	phytozomev13	gene	4514550	4517923	.	+	.	ID=Cre09.g395917.v5.5;Name=Cre09.g395917
chromosome_9	phytozomev13	mRNA	4514550	4517923	.	+	.	ID=Cre09.g395917.t1.1.v5.5;Parent=Cre09.g395917.v5.5;Name=Cre09.g395917.t1.1;pacid=30780671;longest=1
chromosome_9	phytozomev13	five_prime_UTR	4514550	4514670	.	+	.	ID=Cre09.g395917.t1.1.v5.5.five_prime_UTR.1;Parent=Cre09.g395917.t1.1.v5.5;pacid=30780671
chromosome_9	phytozomev13	exon	4514550	4514835	.	+	.	ID=Cre09.g395917.t1.1.v5.5.exon.1;Parent=Cre09.g395917.t1.1.v5.5;pacid=30780671
chromosome_9	phytozomev13	CDS	4514671	4514835	.	+	0	ID=Cre09.g395917.t1.1.v5.5.CDS.1;Parent=Cre09.g395917.t1.1.v5.5;pacid=30780671
chromosome_9	phytozomev13	exon	4515319	4516503	.	+	.	ID=Cre09.g395917.t1.1.v5.5.exon.2;Parent=Cre09.g395917.t1.1.v5.5;pacid=30780671
chromosome_9	phytozomev13	CDS	4515319	4516503	.	+	0	ID=Cre09.g395917.t1.1.v5.5.CDS.2;Parent=Cre09.g395917.t1.1.v5.5;pacid=30780671
chromosome_9	phytozomev13	exon	4516857	4516994	.	+	.	ID=Cre09.g395917.t1.1.v5.5.exon.3;Parent=Cre09.g395917.t1.1.v5.5;pacid=30780671
chromosome_9	phytozomev13	CDS	4516857	4516994	.	+	0	ID=Cre09.g395917.t1.1.v5.5.CDS.3;Parent=Cre09.g395917.t1.1.v5.5;pacid=30780671
chromosome_9	phytozomev13	CDS	4517452	4517562	.	+	0	ID=Cre09.g395917.t1.1.v5.5.CDS.4;Parent=Cre09.g395917.t1.1.v5.5;pacid=30780671
chromosome_9	phytozomev13	exon	4517452	4517923	.	+	.	ID=Cre09.g395917.t1.1.v5.5.exon.4;Parent=Cre09.g395917.t1.1.v5.5;pacid=30780671
chromosome_9	phytozomev13	three_prime_UTR	4517563	4517923	.	+	.	ID=Cre09.g395917.t1.1.v5.5.three_prime_UTR.1;Parent=Cre09.g395917.t1.1.v5.5;pacid=30780671
###
chromosome_9	phytozomev13	gene	4519790	4521206	.	+	.	ID=Cre09.g395954.v5.5;Name=Cre09.g395954
chromosome_9	phytozomev13	mRNA	4519790	4521206	.	+	.	ID=Cre09.g395954.t1.1.v5.5;Parent=Cre09.g395954.v5.5;Name=Cre09.g395954.t1.1;pacid=30781265;longest=1
chromosome_9	phytozomev13	five_prime_UTR	4519790	4519853	.	+	.	ID=Cre09.g395954.t1.1.v5.5.five_prime_UTR.1;Parent=Cre09.g395954.t1.1.v5.5;pacid=30781265
chromosome_9	phytozomev13	exon	4519790	4520185	.	+	.	ID=Cre09.g395954.t1.1.v5.5.exon.1;Parent=Cre09.g395954.t1.1.v5.5;pacid=30781265
chromosome_9	phytozomev13	CDS	4519854	4520159	.	+	0	ID=Cre09.g395954.t1.1.v5.5.CDS.1;Parent=Cre09.g395954.t1.1.v5.5;pacid=30781265
chromosome_9	phytozomev13	three_prime_UTR	4520160	4520185	.	+	.	ID=Cre09.g395954.t1.1.v5.5.three_prime_UTR.1;Parent=Cre09.g395954.t1.1.v5.5;pacid=30781265
chromosome_9	phytozomev13	exon	4520295	4521206	.	+	.	ID=Cre09.g395954.t1.1.v5.5.exon.2;Parent=Cre09.g395954.t1.1.v5.5;pacid=30781265
chromosome_9	phytozomev13	three_prime_UTR	4520295	4521206	.	+	.	ID=Cre09.g395954.t1.1.v5.5.three_prime_UTR.2;Parent=Cre09.g395954.t1.1.v5.5;pacid=30781265
###
chromosome_9	phytozomev13	gene	4522020	4522400	.	+	.	ID=Cre09.g395991.v5.5;Name=Cre09.g395991
chromosome_9	phytozomev13	mRNA	4522020	4522400	.	+	.	ID=Cre09.g395991.t1.1.v5.5;Parent=Cre09.g395991.v5.5;Name=Cre09.g395991.t1.1;pacid=30781308;longest=1
chromosome_9	phytozomev13	five_prime_UTR	4522020	4522095	.	+	.	ID=Cre09.g395991.t1.1.v5.5.five_prime_UTR.1;Parent=Cre09.g395991.t1.1.v5.5;pacid=30781308
chromosome_9	phytozomev13	exon	4522020	4522400	.	+	.	ID=Cre09.g395991.t1.1.v5.5.exon.1;Parent=Cre09.g395991.t1.1.v5.5;pacid=30781308
chromosome_9	phytozomev13	CDS	4522096	4522350	.	+	0	ID=Cre09.g395991.t1.1.v5.5.CDS.1;Parent=Cre09.g395991.t1.1.v5.5;pacid=30781308
chromosome_9	phytozomev13	three_prime_UTR	4522351	4522400	.	+	.	ID=Cre09.g395991.t1.1.v5.5.three_prime_UTR.1;Parent=Cre09.g395991.t1.1.v5.5;pacid=30781308
###
chromosome_9	phytozomev13	gene	4522524	4529139	.	-	.	ID=Cre09.g396028.v5.5;Name=Cre09.g396028
chromosome_9	phytozomev13	mRNA	4522524	4529139	.	-	.	ID=Cre09.g396028.t1.1.v5.5;Parent=Cre09.g396028.v5.5;Name=Cre09.g396028.t1.1;pacid=30780540;longest=1
chromosome_9	phytozomev13	three_prime_UTR	4522524	4523049	.	-	.	ID=Cre09.g396028.t1.1.v5.5.three_prime_UTR.1;Parent=Cre09.g396028.t1.1.v5.5;pacid=30780540
chromosome_9	phytozomev13	exon	4522524	4523481	.	-	.	ID=Cre09.g396028.t1.1.v5.5.exon.11;Parent=Cre09.g396028.t1.1.v5.5;pacid=30780540
chromosome_9	phytozomev13	CDS	4523050	4523481	.	-	0	ID=Cre09.g396028.t1.1.v5.5.CDS.11;Parent=Cre09.g396028.t1.1.v5.5;pacid=30780540
chromosome_9	phytozomev13	exon	4523729	4523974	.	-	.	ID=Cre09.g396028.t1.1.v5.5.exon.10;Parent=Cre09.g396028.t1.1.v5.5;pacid=30780540
chromosome_9	phytozomev13	CDS	4523729	4523974	.	-	0	ID=Cre09.g396028.t1.1.v5.5.CDS.10;Parent=Cre09.g396028.t1.1.v5.5;pacid=30780540
chromosome_9	phytozomev13	exon	4524190	4524412	.	-	.	ID=Cre09.g396028.t1.1.v5.5.exon.9;Parent=Cre09.g396028.t1.1.v5.5;pacid=30780540
chromosome_9	phytozomev13	CDS	4524190	4524412	.	-	1	ID=Cre09.g396028.t1.1.v5.5.CDS.9;Parent=Cre09.g396028.t1.1.v5.5;pacid=30780540
chromosome_9	phytozomev13	exon	4524839	4524951	.	-	.	ID=Cre09.g396028.t1.1.v5.5.exon.8;Parent=Cre09.g396028.t1.1.v5.5;pacid=30780540
chromosome_9	phytozomev13	CDS	4524839	4524951	.	-	0	ID=Cre09.g396028.t1.1.v5.5.CDS.8;Parent=Cre09.g396028.t1.1.v5.5;pacid=30780540
chromosome_9	phytozomev13	exon	4525858	4525907	.	-	.	ID=Cre09.g396028.t1.1.v5.5.exon.7;Parent=Cre09.g396028.t1.1.v5.5;pacid=30780540
chromosome_9	phytozomev13	CDS	4525858	4525907	.	-	2	ID=Cre09.g396028.t1.1.v5.5.CDS.7;Parent=Cre09.g396028.t1.1.v5.5;pacid=30780540
chromosome_9	phytozomev13	exon	4526100	4526322	.	-	.	ID=Cre09.g396028.t1.1.v5.5.exon.6;Parent=Cre09.g396028.t1.1.v5.5;pacid=30780540
chromosome_9	phytozomev13	CDS	4526100	4526322	.	-	0	ID=Cre09.g396028.t1.1.v5.5.CDS.6;Parent=Cre09.g396028.t1.1.v5.5;pacid=30780540
chromosome_9	phytozomev13	exon	4526512	4526717	.	-	.	ID=Cre09.g396028.t1.1.v5.5.exon.5;Parent=Cre09.g396028.t1.1.v5.5;pacid=30780540
chromosome_9	phytozomev13	CDS	4526512	4526717	.	-	2	ID=Cre09.g396028.t1.1.v5.5.CDS.5;Parent=Cre09.g396028.t1.1.v5.5;pacid=30780540
chromosome_9	phytozomev13	exon	4526938	4527214	.	-	.	ID=Cre09.g396028.t1.1.v5.5.exon.4;Parent=Cre09.g396028.t1.1.v5.5;pacid=30780540
chromosome_9	phytozomev13	CDS	4526938	4527214	.	-	0	ID=Cre09.g396028.t1.1.v5.5.CDS.4;Parent=Cre09.g396028.t1.1.v5.5;pacid=30780540
chromosome_9	phytozomev13	exon	4527439	4527635	.	-	.	ID=Cre09.g396028.t1.1.v5.5.exon.3;Parent=Cre09.g396028.t1.1.v5.5;pacid=30780540
chromosome_9	phytozomev13	CDS	4527439	4527635	.	-	2	ID=Cre09.g396028.t1.1.v5.5.CDS.3;Parent=Cre09.g396028.t1.1.v5.5;pacid=30780540
chromosome_9	phytozomev13	exon	4527940	4528285	.	-	.	ID=Cre09.g396028.t1.1.v5.5.exon.2;Parent=Cre09.g396028.t1.1.v5.5;pacid=30780540
chromosome_9	phytozomev13	CDS	4527940	4528285	.	-	0	ID=Cre09.g396028.t1.1.v5.5.CDS.2;Parent=Cre09.g396028.t1.1.v5.5;pacid=30780540
chromosome_9	phytozomev13	CDS	4528572	4528730	.	-	0	ID=Cre09.g396028.t1.1.v5.5.CDS.1;Parent=Cre09.g396028.t1.1.v5.5;pacid=30780540
chromosome_9	phytozomev13	exon	4528572	4529139	.	-	.	ID=Cre09.g396028.t1.1.v5.5.exon.1;Parent=Cre09.g396028.t1.1.v5.5;pacid=30780540
chromosome_9	phytozomev13	five_prime_UTR	4528731	4529139	.	-	.	ID=Cre09.g396028.t1.1.v5.5.five_prime_UTR.1;Parent=Cre09.g396028.t1.1.v5.5;pacid=30780540
###
chromosome_9	phytozomev13	gene	4529342	4537299	.	-	.	ID=Cre09.g396065.v5.5;Name=Cre09.g396065
chromosome_9	phytozomev13	mRNA	4529342	4537299	.	-	.	ID=Cre09.g396065.t1.1.v5.5;Parent=Cre09.g396065.v5.5;Name=Cre09.g396065.t1.1;pacid=30781137;longest=1;geneName=ALK5
chromosome_9	phytozomev13	three_prime_UTR	4529342	4531431	.	-	.	ID=Cre09.g396065.t1.1.v5.5.three_prime_UTR.1;Parent=Cre09.g396065.t1.1.v5.5;pacid=30781137
chromosome_9	phytozomev13	exon	4529342	4531464	.	-	.	ID=Cre09.g396065.t1.1.v5.5.exon.8;Parent=Cre09.g396065.t1.1.v5.5;pacid=30781137
chromosome_9	phytozomev13	CDS	4531432	4531464	.	-	0	ID=Cre09.g396065.t1.1.v5.5.CDS.8;Parent=Cre09.g396065.t1.1.v5.5;pacid=30781137
chromosome_9	phytozomev13	exon	4531672	4532007	.	-	.	ID=Cre09.g396065.t1.1.v5.5.exon.7;Parent=Cre09.g396065.t1.1.v5.5;pacid=30781137
chromosome_9	phytozomev13	CDS	4531672	4532007	.	-	0	ID=Cre09.g396065.t1.1.v5.5.CDS.7;Parent=Cre09.g396065.t1.1.v5.5;pacid=30781137
chromosome_9	phytozomev13	exon	4532211	4532507	.	-	.	ID=Cre09.g396065.t1.1.v5.5.exon.6;Parent=Cre09.g396065.t1.1.v5.5;pacid=30781137
chromosome_9	phytozomev13	CDS	4532211	4532507	.	-	0	ID=Cre09.g396065.t1.1.v5.5.CDS.6;Parent=Cre09.g396065.t1.1.v5.5;pacid=30781137
chromosome_9	phytozomev13	exon	4532840	4532911	.	-	.	ID=Cre09.g396065.t1.1.v5.5.exon.5;Parent=Cre09.g396065.t1.1.v5.5;pacid=30781137
chromosome_9	phytozomev13	CDS	4532840	4532911	.	-	0	ID=Cre09.g396065.t1.1.v5.5.CDS.5;Parent=Cre09.g396065.t1.1.v5.5;pacid=30781137
chromosome_9	phytozomev13	exon	4533163	4533243	.	-	.	ID=Cre09.g396065.t1.1.v5.5.exon.4;Parent=Cre09.g396065.t1.1.v5.5;pacid=30781137
chromosome_9	phytozomev13	CDS	4533163	4533243	.	-	0	ID=Cre09.g396065.t1.1.v5.5.CDS.4;Parent=Cre09.g396065.t1.1.v5.5;pacid=30781137
chromosome_9	phytozomev13	exon	4533476	4533520	.	-	.	ID=Cre09.g396065.t1.1.v5.5.exon.3;Parent=Cre09.g396065.t1.1.v5.5;pacid=30781137
chromosome_9	phytozomev13	CDS	4533476	4533520	.	-	0	ID=Cre09.g396065.t1.1.v5.5.CDS.3;Parent=Cre09.g396065.t1.1.v5.5;pacid=30781137
chromosome_9	phytozomev13	exon	4533682	4536439	.	-	.	ID=Cre09.g396065.t1.1.v5.5.exon.2;Parent=Cre09.g396065.t1.1.v5.5;pacid=30781137
chromosome_9	phytozomev13	CDS	4533682	4536439	.	-	1	ID=Cre09.g396065.t1.1.v5.5.CDS.2;Parent=Cre09.g396065.t1.1.v5.5;pacid=30781137
chromosome_9	phytozomev13	CDS	4536669	4536964	.	-	0	ID=Cre09.g396065.t1.1.v5.5.CDS.1;Parent=Cre09.g396065.t1.1.v5.5;pacid=30781137
chromosome_9	phytozomev13	exon	4536669	4537299	.	-	.	ID=Cre09.g396065.t1.1.v5.5.exon.1;Parent=Cre09.g396065.t1.1.v5.5;pacid=30781137
chromosome_9	phytozomev13	five_prime_UTR	4536965	4537299	.	-	.	ID=Cre09.g396065.t1.1.v5.5.five_prime_UTR.1;Parent=Cre09.g396065.t1.1.v5.5;pacid=30781137
###
chromosome_9	phytozomev13	gene	4537349	4543826	.	-	.	ID=Cre09.g396102.v5.5;Name=Cre09.g396102
chromosome_9	phytozomev13	mRNA	4537349	4543826	.	-	.	ID=Cre09.g396102.t1.1.v5.5;Parent=Cre09.g396102.v5.5;Name=Cre09.g396102.t1.1;pacid=30780354;longest=1
chromosome_9	phytozomev13	three_prime_UTR	4537349	4538701	.	-	.	ID=Cre09.g396102.t1.1.v5.5.three_prime_UTR.1;Parent=Cre09.g396102.t1.1.v5.5;pacid=30780354
chromosome_9	phytozomev13	exon	4537349	4538770	.	-	.	ID=Cre09.g396102.t1.1.v5.5.exon.10;Parent=Cre09.g396102.t1.1.v5.5;pacid=30780354
chromosome_9	phytozomev13	CDS	4538702	4538770	.	-	0	ID=Cre09.g396102.t1.1.v5.5.CDS.10;Parent=Cre09.g396102.t1.1.v5.5;pacid=30780354
chromosome_9	phytozomev13	exon	4539270	4539381	.	-	.	ID=Cre09.g396102.t1.1.v5.5.exon.9;Parent=Cre09.g396102.t1.1.v5.5;pacid=30780354
chromosome_9	phytozomev13	CDS	4539270	4539381	.	-	1	ID=Cre09.g396102.t1.1.v5.5.CDS.9;Parent=Cre09.g396102.t1.1.v5.5;pacid=30780354
chromosome_9	phytozomev13	exon	4539909	4539999	.	-	.	ID=Cre09.g396102.t1.1.v5.5.exon.8;Parent=Cre09.g396102.t1.1.v5.5;pacid=30780354
chromosome_9	phytozomev13	CDS	4539909	4539999	.	-	2	ID=Cre09.g396102.t1.1.v5.5.CDS.8;Parent=Cre09.g396102.t1.1.v5.5;pacid=30780354
chromosome_9	phytozomev13	exon	4540297	4540390	.	-	.	ID=Cre09.g396102.t1.1.v5.5.exon.7;Parent=Cre09.g396102.t1.1.v5.5;pacid=30780354
chromosome_9	phytozomev13	CDS	4540297	4540390	.	-	0	ID=Cre09.g396102.t1.1.v5.5.CDS.7;Parent=Cre09.g396102.t1.1.v5.5;pacid=30780354
chromosome_9	phytozomev13	exon	4540721	4540817	.	-	.	ID=Cre09.g396102.t1.1.v5.5.exon.6;Parent=Cre09.g396102.t1.1.v5.5;pacid=30780354
chromosome_9	phytozomev13	CDS	4540721	4540817	.	-	1	ID=Cre09.g396102.t1.1.v5.5.CDS.6;Parent=Cre09.g396102.t1.1.v5.5;pacid=30780354
chromosome_9	phytozomev13	exon	4541127	4541408	.	-	.	ID=Cre09.g396102.t1.1.v5.5.exon.5;Parent=Cre09.g396102.t1.1.v5.5;pacid=30780354
chromosome_9	phytozomev13	CDS	4541127	4541408	.	-	1	ID=Cre09.g396102.t1.1.v5.5.CDS.5;Parent=Cre09.g396102.t1.1.v5.5;pacid=30780354
chromosome_9	phytozomev13	exon	4541694	4541740	.	-	.	ID=Cre09.g396102.t1.1.v5.5.exon.4;Parent=Cre09.g396102.t1.1.v5.5;pacid=30780354
chromosome_9	phytozomev13	CDS	4541694	4541740	.	-	0	ID=Cre09.g396102.t1.1.v5.5.CDS.4;Parent=Cre09.g396102.t1.1.v5.5;pacid=30780354
chromosome_9	phytozomev13	exon	4541936	4542520	.	-	.	ID=Cre09.g396102.t1.1.v5.5.exon.3;Parent=Cre09.g396102.t1.1.v5.5;pacid=30780354
chromosome_9	phytozomev13	CDS	4541936	4542520	.	-	0	ID=Cre09.g396102.t1.1.v5.5.CDS.3;Parent=Cre09.g396102.t1.1.v5.5;pacid=30780354
chromosome_9	phytozomev13	exon	4542976	4543071	.	-	.	ID=Cre09.g396102.t1.1.v5.5.exon.2;Parent=Cre09.g396102.t1.1.v5.5;pacid=30780354
chromosome_9	phytozomev13	CDS	4542976	4543071	.	-	0	ID=Cre09.g396102.t1.1.v5.5.CDS.2;Parent=Cre09.g396102.t1.1.v5.5;pacid=30780354
chromosome_9	phytozomev13	CDS	4543373	4543558	.	-	0	ID=Cre09.g396102.t1.1.v5.5.CDS.1;Parent=Cre09.g396102.t1.1.v5.5;pacid=30780354
chromosome_9	phytozomev13	exon	4543373	4543826	.	-	.	ID=Cre09.g396102.t1.1.v5.5.exon.1;Parent=Cre09.g396102.t1.1.v5.5;pacid=30780354
chromosome_9	phytozomev13	five_prime_UTR	4543559	4543826	.	-	.	ID=Cre09.g396102.t1.1.v5.5.five_prime_UTR.1;Parent=Cre09.g396102.t1.1.v5.5;pacid=30780354
###
chromosome_9	phytozomev13	gene	4543940	4554787	.	+	.	ID=Cre09.g396139.v5.5;Name=Cre09.g396139
chromosome_9	phytozomev13	mRNA	4543940	4554787	.	+	.	ID=Cre09.g396139.t1.1.v5.5;Parent=Cre09.g396139.v5.5;Name=Cre09.g396139.t1.1;pacid=30780743;longest=1
chromosome_9	phytozomev13	five_prime_UTR	4543940	4544070	.	+	.	ID=Cre09.g396139.t1.1.v5.5.five_prime_UTR.1;Parent=Cre09.g396139.t1.1.v5.5;pacid=30780743
chromosome_9	phytozomev13	exon	4543940	4544472	.	+	.	ID=Cre09.g396139.t1.1.v5.5.exon.1;Parent=Cre09.g396139.t1.1.v5.5;pacid=30780743
chromosome_9	phytozomev13	CDS	4544071	4544472	.	+	0	ID=Cre09.g396139.t1.1.v5.5.CDS.1;Parent=Cre09.g396139.t1.1.v5.5;pacid=30780743
chromosome_9	phytozomev13	exon	4544766	4545266	.	+	.	ID=Cre09.g396139.t1.1.v5.5.exon.2;Parent=Cre09.g396139.t1.1.v5.5;pacid=30780743
chromosome_9	phytozomev13	CDS	4544766	4545266	.	+	0	ID=Cre09.g396139.t1.1.v5.5.CDS.2;Parent=Cre09.g396139.t1.1.v5.5;pacid=30780743
chromosome_9	phytozomev13	exon	4545519	4545737	.	+	.	ID=Cre09.g396139.t1.1.v5.5.exon.3;Parent=Cre09.g396139.t1.1.v5.5;pacid=30780743
chromosome_9	phytozomev13	CDS	4545519	4545737	.	+	0	ID=Cre09.g396139.t1.1.v5.5.CDS.3;Parent=Cre09.g396139.t1.1.v5.5;pacid=30780743
chromosome_9	phytozomev13	exon	4546017	4546060	.	+	.	ID=Cre09.g396139.t1.1.v5.5.exon.4;Parent=Cre09.g396139.t1.1.v5.5;pacid=30780743
chromosome_9	phytozomev13	CDS	4546017	4546060	.	+	0	ID=Cre09.g396139.t1.1.v5.5.CDS.4;Parent=Cre09.g396139.t1.1.v5.5;pacid=30780743
chromosome_9	phytozomev13	exon	4546378	4546539	.	+	.	ID=Cre09.g396139.t1.1.v5.5.exon.5;Parent=Cre09.g396139.t1.1.v5.5;pacid=30780743
chromosome_9	phytozomev13	CDS	4546378	4546539	.	+	1	ID=Cre09.g396139.t1.1.v5.5.CDS.5;Parent=Cre09.g396139.t1.1.v5.5;pacid=30780743
chromosome_9	phytozomev13	exon	4547065	4547158	.	+	.	ID=Cre09.g396139.t1.1.v5.5.exon.6;Parent=Cre09.g396139.t1.1.v5.5;pacid=30780743
chromosome_9	phytozomev13	CDS	4547065	4547158	.	+	1	ID=Cre09.g396139.t1.1.v5.5.CDS.6;Parent=Cre09.g396139.t1.1.v5.5;pacid=30780743
chromosome_9	phytozomev13	exon	4547359	4547903	.	+	.	ID=Cre09.g396139.t1.1.v5.5.exon.7;Parent=Cre09.g396139.t1.1.v5.5;pacid=30780743
chromosome_9	phytozomev13	CDS	4547359	4547903	.	+	0	ID=Cre09.g396139.t1.1.v5.5.CDS.7;Parent=Cre09.g396139.t1.1.v5.5;pacid=30780743
chromosome_9	phytozomev13	exon	4548205	4548457	.	+	.	ID=Cre09.g396139.t1.1.v5.5.exon.8;Parent=Cre09.g396139.t1.1.v5.5;pacid=30780743
chromosome_9	phytozomev13	CDS	4548205	4548457	.	+	1	ID=Cre09.g396139.t1.1.v5.5.CDS.8;Parent=Cre09.g396139.t1.1.v5.5;pacid=30780743
chromosome_9	phytozomev13	exon	4548685	4548783	.	+	.	ID=Cre09.g396139.t1.1.v5.5.exon.9;Parent=Cre09.g396139.t1.1.v5.5;pacid=30780743
chromosome_9	phytozomev13	CDS	4548685	4548783	.	+	0	ID=Cre09.g396139.t1.1.v5.5.CDS.9;Parent=Cre09.g396139.t1.1.v5.5;pacid=30780743
chromosome_9	phytozomev13	exon	4549055	4549150	.	+	.	ID=Cre09.g396139.t1.1.v5.5.exon.10;Parent=Cre09.g396139.t1.1.v5.5;pacid=30780743
chromosome_9	phytozomev13	CDS	4549055	4549150	.	+	0	ID=Cre09.g396139.t1.1.v5.5.CDS.10;Parent=Cre09.g396139.t1.1.v5.5;pacid=30780743
chromosome_9	phytozomev13	exon	4549467	4549547	.	+	.	ID=Cre09.g396139.t1.1.v5.5.exon.11;Parent=Cre09.g396139.t1.1.v5.5;pacid=30780743
chromosome_9	phytozomev13	CDS	4549467	4549547	.	+	0	ID=Cre09.g396139.t1.1.v5.5.CDS.11;Parent=Cre09.g396139.t1.1.v5.5;pacid=30780743
chromosome_9	phytozomev13	exon	4549815	4549922	.	+	.	ID=Cre09.g396139.t1.1.v5.5.exon.12;Parent=Cre09.g396139.t1.1.v5.5;pacid=30780743
chromosome_9	phytozomev13	CDS	4549815	4549922	.	+	0	ID=Cre09.g396139.t1.1.v5.5.CDS.12;Parent=Cre09.g396139.t1.1.v5.5;pacid=30780743
chromosome_9	phytozomev13	exon	4550235	4550322	.	+	.	ID=Cre09.g396139.t1.1.v5.5.exon.13;Parent=Cre09.g396139.t1.1.v5.5;pacid=30780743
chromosome_9	phytozomev13	CDS	4550235	4550322	.	+	0	ID=Cre09.g396139.t1.1.v5.5.CDS.13;Parent=Cre09.g396139.t1.1.v5.5;pacid=30780743
chromosome_9	phytozomev13	exon	4551646	4551716	.	+	.	ID=Cre09.g396139.t1.1.v5.5.exon.14;Parent=Cre09.g396139.t1.1.v5.5;pacid=30780743
chromosome_9	phytozomev13	CDS	4551646	4551716	.	+	2	ID=Cre09.g396139.t1.1.v5.5.CDS.14;Parent=Cre09.g396139.t1.1.v5.5;pacid=30780743
chromosome_9	phytozomev13	exon	4551933	4552031	.	+	.	ID=Cre09.g396139.t1.1.v5.5.exon.15;Parent=Cre09.g396139.t1.1.v5.5;pacid=30780743
chromosome_9	phytozomev13	CDS	4551933	4552031	.	+	0	ID=Cre09.g396139.t1.1.v5.5.CDS.15;Parent=Cre09.g396139.t1.1.v5.5;pacid=30780743
chromosome_9	phytozomev13	exon	4552294	4552413	.	+	.	ID=Cre09.g396139.t1.1.v5.5.exon.16;Parent=Cre09.g396139.t1.1.v5.5;pacid=30780743
chromosome_9	phytozomev13	CDS	4552294	4552413	.	+	0	ID=Cre09.g396139.t1.1.v5.5.CDS.16;Parent=Cre09.g396139.t1.1.v5.5;pacid=30780743
chromosome_9	phytozomev13	exon	4552780	4552965	.	+	.	ID=Cre09.g396139.t1.1.v5.5.exon.17;Parent=Cre09.g396139.t1.1.v5.5;pacid=30780743
chromosome_9	phytozomev13	CDS	4552780	4552965	.	+	0	ID=Cre09.g396139.t1.1.v5.5.CDS.17;Parent=Cre09.g396139.t1.1.v5.5;pacid=30780743
chromosome_9	phytozomev13	CDS	4553188	4553553	.	+	0	ID=Cre09.g396139.t1.1.v5.5.CDS.18;Parent=Cre09.g396139.t1.1.v5.5;pacid=30780743
chromosome_9	phytozomev13	exon	4553188	4554787	.	+	.	ID=Cre09.g396139.t1.1.v5.5.exon.18;Parent=Cre09.g396139.t1.1.v5.5;pacid=30780743
chromosome_9	phytozomev13	three_prime_UTR	4553554	4554787	.	+	.	ID=Cre09.g396139.t1.1.v5.5.three_prime_UTR.1;Parent=Cre09.g396139.t1.1.v5.5;pacid=30780743
###
chromosome_9	phytozomev13	gene	4554804	4556609	.	-	.	ID=Cre09.g396176.v5.5;Name=Cre09.g396176
chromosome_9	phytozomev13	mRNA	4554804	4556609	.	-	.	ID=Cre09.g396176.t1.1.v5.5;Parent=Cre09.g396176.v5.5;Name=Cre09.g396176.t1.1;pacid=30780203;longest=1
chromosome_9	phytozomev13	three_prime_UTR	4554804	4556087	.	-	.	ID=Cre09.g396176.t1.1.v5.5.three_prime_UTR.1;Parent=Cre09.g396176.t1.1.v5.5;pacid=30780203
chromosome_9	phytozomev13	exon	4554804	4556609	.	-	.	ID=Cre09.g396176.t1.1.v5.5.exon.1;Parent=Cre09.g396176.t1.1.v5.5;pacid=30780203
chromosome_9	phytozomev13	CDS	4556088	4556315	.	-	0	ID=Cre09.g396176.t1.1.v5.5.CDS.1;Parent=Cre09.g396176.t1.1.v5.5;pacid=30780203
chromosome_9	phytozomev13	five_prime_UTR	4556316	4556609	.	-	.	ID=Cre09.g396176.t1.1.v5.5.five_prime_UTR.1;Parent=Cre09.g396176.t1.1.v5.5;pacid=30780203
###
chromosome_9	phytozomev13	gene	4556780	4559169	.	+	.	ID=Cre09.g396213.v5.5;Name=Cre09.g396213
chromosome_9	phytozomev13	mRNA	4556780	4559169	.	+	.	ID=Cre09.g396213.t1.1.v5.5;Parent=Cre09.g396213.v5.5;Name=Cre09.g396213.t1.1;pacid=30780284;longest=1;geneName=PSBO
chromosome_9	phytozomev13	five_prime_UTR	4556780	4556817	.	+	.	ID=Cre09.g396213.t1.1.v5.5.five_prime_UTR.1;Parent=Cre09.g396213.t1.1.v5.5;pacid=30780284
chromosome_9	phytozomev13	exon	4556780	4556867	.	+	.	ID=Cre09.g396213.t1.1.v5.5.exon.1;Parent=Cre09.g396213.t1.1.v5.5;pacid=30780284
chromosome_9	phytozomev13	CDS	4556818	4556867	.	+	0	ID=Cre09.g396213.t1.1.v5.5.CDS.1;Parent=Cre09.g396213.t1.1.v5.5;pacid=30780284
chromosome_9	phytozomev13	exon	4556952	4557042	.	+	.	ID=Cre09.g396213.t1.1.v5.5.exon.2;Parent=Cre09.g396213.t1.1.v5.5;pacid=30780284
chromosome_9	phytozomev13	CDS	4556952	4557042	.	+	1	ID=Cre09.g396213.t1.1.v5.5.CDS.2;Parent=Cre09.g396213.t1.1.v5.5;pacid=30780284
chromosome_9	phytozomev13	exon	4557245	4557505	.	+	.	ID=Cre09.g396213.t1.1.v5.5.exon.3;Parent=Cre09.g396213.t1.1.v5.5;pacid=30780284
chromosome_9	phytozomev13	CDS	4557245	4557505	.	+	0	ID=Cre09.g396213.t1.1.v5.5.CDS.3;Parent=Cre09.g396213.t1.1.v5.5;pacid=30780284
chromosome_9	phytozomev13	exon	4557625	4557840	.	+	.	ID=Cre09.g396213.t1.1.v5.5.exon.4;Parent=Cre09.g396213.t1.1.v5.5;pacid=30780284
chromosome_9	phytozomev13	CDS	4557625	4557840	.	+	0	ID=Cre09.g396213.t1.1.v5.5.CDS.4;Parent=Cre09.g396213.t1.1.v5.5;pacid=30780284
chromosome_9	phytozomev13	exon	4558058	4558189	.	+	.	ID=Cre09.g396213.t1.1.v5.5.exon.5;Parent=Cre09.g396213.t1.1.v5.5;pacid=30780284
chromosome_9	phytozomev13	CDS	4558058	4558189	.	+	0	ID=Cre09.g396213.t1.1.v5.5.CDS.5;Parent=Cre09.g396213.t1.1.v5.5;pacid=30780284
chromosome_9	phytozomev13	CDS	4558359	4558484	.	+	0	ID=Cre09.g396213.t1.1.v5.5.CDS.6;Parent=Cre09.g396213.t1.1.v5.5;pacid=30780284
chromosome_9	phytozomev13	exon	4558359	4559169	.	+	.	ID=Cre09.g396213.t1.1.v5.5.exon.6;Parent=Cre09.g396213.t1.1.v5.5;pacid=30780284
chromosome_9	phytozomev13	three_prime_UTR	4558485	4559169	.	+	.	ID=Cre09.g396213.t1.1.v5.5.three_prime_UTR.1;Parent=Cre09.g396213.t1.1.v5.5;pacid=30780284
###
chromosome_9	phytozomev13	gene	4560350	4569672	.	+	.	ID=Cre09.g396252.v5.5;Name=Cre09.g396252
chromosome_9	phytozomev13	mRNA	4560350	4569672	.	+	.	ID=Cre09.g396252.t1.1.v5.5;Parent=Cre09.g396252.v5.5;Name=Cre09.g396252.t1.1;pacid=30780874;longest=1;geneName=GSR2
chromosome_9	phytozomev13	five_prime_UTR	4560350	4560424	.	+	.	ID=Cre09.g396252.t1.1.v5.5.five_prime_UTR.1;Parent=Cre09.g396252.t1.1.v5.5;pacid=30780874
chromosome_9	phytozomev13	exon	4560350	4560452	.	+	.	ID=Cre09.g396252.t1.1.v5.5.exon.1;Parent=Cre09.g396252.t1.1.v5.5;pacid=30780874
chromosome_9	phytozomev13	CDS	4560425	4560452	.	+	0	ID=Cre09.g396252.t1.1.v5.5.CDS.1;Parent=Cre09.g396252.t1.1.v5.5;pacid=30780874
chromosome_9	phytozomev13	exon	4560612	4560668	.	+	.	ID=Cre09.g396252.t1.1.v5.5.exon.2;Parent=Cre09.g396252.t1.1.v5.5;pacid=30780874
chromosome_9	phytozomev13	CDS	4560612	4560668	.	+	2	ID=Cre09.g396252.t1.1.v5.5.CDS.2;Parent=Cre09.g396252.t1.1.v5.5;pacid=30780874
chromosome_9	phytozomev13	exon	4561052	4561168	.	+	.	ID=Cre09.g396252.t1.1.v5.5.exon.3;Parent=Cre09.g396252.t1.1.v5.5;pacid=30780874
chromosome_9	phytozomev13	CDS	4561052	4561168	.	+	2	ID=Cre09.g396252.t1.1.v5.5.CDS.3;Parent=Cre09.g396252.t1.1.v5.5;pacid=30780874
chromosome_9	phytozomev13	exon	4561533	4561588	.	+	.	ID=Cre09.g396252.t1.1.v5.5.exon.4;Parent=Cre09.g396252.t1.1.v5.5;pacid=30780874
chromosome_9	phytozomev13	CDS	4561533	4561588	.	+	2	ID=Cre09.g396252.t1.1.v5.5.CDS.4;Parent=Cre09.g396252.t1.1.v5.5;pacid=30780874
chromosome_9	phytozomev13	exon	4562302	4562405	.	+	.	ID=Cre09.g396252.t1.1.v5.5.exon.5;Parent=Cre09.g396252.t1.1.v5.5;pacid=30780874
chromosome_9	phytozomev13	CDS	4562302	4562405	.	+	0	ID=Cre09.g396252.t1.1.v5.5.CDS.5;Parent=Cre09.g396252.t1.1.v5.5;pacid=30780874
chromosome_9	phytozomev13	exon	4562903	4562975	.	+	.	ID=Cre09.g396252.t1.1.v5.5.exon.6;Parent=Cre09.g396252.t1.1.v5.5;pacid=30780874
chromosome_9	phytozomev13	CDS	4562903	4562975	.	+	1	ID=Cre09.g396252.t1.1.v5.5.CDS.6;Parent=Cre09.g396252.t1.1.v5.5;pacid=30780874
chromosome_9	phytozomev13	exon	4563290	4563382	.	+	.	ID=Cre09.g396252.t1.1.v5.5.exon.7;Parent=Cre09.g396252.t1.1.v5.5;pacid=30780874
chromosome_9	phytozomev13	CDS	4563290	4563382	.	+	0	ID=Cre09.g396252.t1.1.v5.5.CDS.7;Parent=Cre09.g396252.t1.1.v5.5;pacid=30780874
chromosome_9	phytozomev13	exon	4564074	4564115	.	+	.	ID=Cre09.g396252.t1.1.v5.5.exon.8;Parent=Cre09.g396252.t1.1.v5.5;pacid=30780874
chromosome_9	phytozomev13	CDS	4564074	4564115	.	+	0	ID=Cre09.g396252.t1.1.v5.5.CDS.8;Parent=Cre09.g396252.t1.1.v5.5;pacid=30780874
chromosome_9	phytozomev13	exon	4564360	4564452	.	+	.	ID=Cre09.g396252.t1.1.v5.5.exon.9;Parent=Cre09.g396252.t1.1.v5.5;pacid=30780874
chromosome_9	phytozomev13	CDS	4564360	4564452	.	+	0	ID=Cre09.g396252.t1.1.v5.5.CDS.9;Parent=Cre09.g396252.t1.1.v5.5;pacid=30780874
chromosome_9	phytozomev13	exon	4564708	4564827	.	+	.	ID=Cre09.g396252.t1.1.v5.5.exon.10;Parent=Cre09.g396252.t1.1.v5.5;pacid=30780874
chromosome_9	phytozomev13	CDS	4564708	4564827	.	+	0	ID=Cre09.g396252.t1.1.v5.5.CDS.10;Parent=Cre09.g396252.t1.1.v5.5;pacid=30780874
chromosome_9	phytozomev13	exon	4565843	4566014	.	+	.	ID=Cre09.g396252.t1.1.v5.5.exon.11;Parent=Cre09.g396252.t1.1.v5.5;pacid=30780874
chromosome_9	phytozomev13	CDS	4565843	4566014	.	+	0	ID=Cre09.g396252.t1.1.v5.5.CDS.11;Parent=Cre09.g396252.t1.1.v5.5;pacid=30780874
chromosome_9	phytozomev13	exon	4566173	4566240	.	+	.	ID=Cre09.g396252.t1.1.v5.5.exon.12;Parent=Cre09.g396252.t1.1.v5.5;pacid=30780874
chromosome_9	phytozomev13	CDS	4566173	4566240	.	+	2	ID=Cre09.g396252.t1.1.v5.5.CDS.12;Parent=Cre09.g396252.t1.1.v5.5;pacid=30780874
chromosome_9	phytozomev13	exon	4566626	4566710	.	+	.	ID=Cre09.g396252.t1.1.v5.5.exon.13;Parent=Cre09.g396252.t1.1.v5.5;pacid=30780874
chromosome_9	phytozomev13	CDS	4566626	4566710	.	+	0	ID=Cre09.g396252.t1.1.v5.5.CDS.13;Parent=Cre09.g396252.t1.1.v5.5;pacid=30780874
chromosome_9	phytozomev13	exon	4567196	4567311	.	+	.	ID=Cre09.g396252.t1.1.v5.5.exon.14;Parent=Cre09.g396252.t1.1.v5.5;pacid=30780874
chromosome_9	phytozomev13	CDS	4567196	4567311	.	+	2	ID=Cre09.g396252.t1.1.v5.5.CDS.14;Parent=Cre09.g396252.t1.1.v5.5;pacid=30780874
chromosome_9	phytozomev13	exon	4567588	4567701	.	+	.	ID=Cre09.g396252.t1.1.v5.5.exon.15;Parent=Cre09.g396252.t1.1.v5.5;pacid=30780874
chromosome_9	phytozomev13	CDS	4567588	4567701	.	+	0	ID=Cre09.g396252.t1.1.v5.5.CDS.15;Parent=Cre09.g396252.t1.1.v5.5;pacid=30780874
chromosome_9	phytozomev13	exon	4568004	4568078	.	+	.	ID=Cre09.g396252.t1.1.v5.5.exon.16;Parent=Cre09.g396252.t1.1.v5.5;pacid=30780874
chromosome_9	phytozomev13	CDS	4568004	4568078	.	+	0	ID=Cre09.g396252.t1.1.v5.5.CDS.16;Parent=Cre09.g396252.t1.1.v5.5;pacid=30780874
chromosome_9	phytozomev13	exon	4568386	4568469	.	+	.	ID=Cre09.g396252.t1.1.v5.5.exon.17;Parent=Cre09.g396252.t1.1.v5.5;pacid=30780874
chromosome_9	phytozomev13	CDS	4568386	4568469	.	+	0	ID=Cre09.g396252.t1.1.v5.5.CDS.17;Parent=Cre09.g396252.t1.1.v5.5;pacid=30780874
chromosome_9	phytozomev13	CDS	4568927	4568974	.	+	0	ID=Cre09.g396252.t1.1.v5.5.CDS.18;Parent=Cre09.g396252.t1.1.v5.5;pacid=30780874
chromosome_9	phytozomev13	exon	4568927	4569672	.	+	.	ID=Cre09.g396252.t1.1.v5.5.exon.18;Parent=Cre09.g396252.t1.1.v5.5;pacid=30780874
chromosome_9	phytozomev13	three_prime_UTR	4568975	4569672	.	+	.	ID=Cre09.g396252.t1.1.v5.5.three_prime_UTR.1;Parent=Cre09.g396252.t1.1.v5.5;pacid=30780874
###
chromosome_9	phytozomev13	gene	4569674	4576189	.	-	.	ID=Cre09.g396289.v5.5;Name=Cre09.g396289
chromosome_9	phytozomev13	mRNA	4569674	4576189	.	-	.	ID=Cre09.g396289.t1.1.v5.5;Parent=Cre09.g396289.v5.5;Name=Cre09.g396289.t1.1;pacid=30780425;longest=1
chromosome_9	phytozomev13	three_prime_UTR	4569674	4570411	.	-	.	ID=Cre09.g396289.t1.1.v5.5.three_prime_UTR.1;Parent=Cre09.g396289.t1.1.v5.5;pacid=30780425
chromosome_9	phytozomev13	exon	4569674	4570511	.	-	.	ID=Cre09.g396289.t1.1.v5.5.exon.12;Parent=Cre09.g396289.t1.1.v5.5;pacid=30780425
chromosome_9	phytozomev13	CDS	4570412	4570511	.	-	1	ID=Cre09.g396289.t1.1.v5.5.CDS.11;Parent=Cre09.g396289.t1.1.v5.5;pacid=30780425
chromosome_9	phytozomev13	exon	4570776	4570877	.	-	.	ID=Cre09.g396289.t1.1.v5.5.exon.11;Parent=Cre09.g396289.t1.1.v5.5;pacid=30780425
chromosome_9	phytozomev13	CDS	4570776	4570877	.	-	1	ID=Cre09.g396289.t1.1.v5.5.CDS.10;Parent=Cre09.g396289.t1.1.v5.5;pacid=30780425
chromosome_9	phytozomev13	exon	4571153	4571277	.	-	.	ID=Cre09.g396289.t1.1.v5.5.exon.10;Parent=Cre09.g396289.t1.1.v5.5;pacid=30780425
chromosome_9	phytozomev13	CDS	4571153	4571277	.	-	0	ID=Cre09.g396289.t1.1.v5.5.CDS.9;Parent=Cre09.g396289.t1.1.v5.5;pacid=30780425
chromosome_9	phytozomev13	exon	4571595	4571868	.	-	.	ID=Cre09.g396289.t1.1.v5.5.exon.9;Parent=Cre09.g396289.t1.1.v5.5;pacid=30780425
chromosome_9	phytozomev13	CDS	4571595	4571868	.	-	1	ID=Cre09.g396289.t1.1.v5.5.CDS.8;Parent=Cre09.g396289.t1.1.v5.5;pacid=30780425
chromosome_9	phytozomev13	exon	4572086	4572207	.	-	.	ID=Cre09.g396289.t1.1.v5.5.exon.8;Parent=Cre09.g396289.t1.1.v5.5;pacid=30780425
chromosome_9	phytozomev13	CDS	4572086	4572207	.	-	0	ID=Cre09.g396289.t1.1.v5.5.CDS.7;Parent=Cre09.g396289.t1.1.v5.5;pacid=30780425
chromosome_9	phytozomev13	exon	4572463	4572517	.	-	.	ID=Cre09.g396289.t1.1.v5.5.exon.7;Parent=Cre09.g396289.t1.1.v5.5;pacid=30780425
chromosome_9	phytozomev13	CDS	4572463	4572517	.	-	1	ID=Cre09.g396289.t1.1.v5.5.CDS.6;Parent=Cre09.g396289.t1.1.v5.5;pacid=30780425
chromosome_9	phytozomev13	exon	4572778	4572827	.	-	.	ID=Cre09.g396289.t1.1.v5.5.exon.6;Parent=Cre09.g396289.t1.1.v5.5;pacid=30780425
chromosome_9	phytozomev13	CDS	4572778	4572827	.	-	0	ID=Cre09.g396289.t1.1.v5.5.CDS.5;Parent=Cre09.g396289.t1.1.v5.5;pacid=30780425
chromosome_9	phytozomev13	exon	4573066	4573201	.	-	.	ID=Cre09.g396289.t1.1.v5.5.exon.5;Parent=Cre09.g396289.t1.1.v5.5;pacid=30780425
chromosome_9	phytozomev13	CDS	4573066	4573201	.	-	1	ID=Cre09.g396289.t1.1.v5.5.CDS.4;Parent=Cre09.g396289.t1.1.v5.5;pacid=30780425
chromosome_9	phytozomev13	exon	4573602	4573719	.	-	.	ID=Cre09.g396289.t1.1.v5.5.exon.4;Parent=Cre09.g396289.t1.1.v5.5;pacid=30780425
chromosome_9	phytozomev13	CDS	4573602	4573719	.	-	2	ID=Cre09.g396289.t1.1.v5.5.CDS.3;Parent=Cre09.g396289.t1.1.v5.5;pacid=30780425
chromosome_9	phytozomev13	exon	4573932	4574028	.	-	.	ID=Cre09.g396289.t1.1.v5.5.exon.3;Parent=Cre09.g396289.t1.1.v5.5;pacid=30780425
chromosome_9	phytozomev13	CDS	4573932	4574028	.	-	0	ID=Cre09.g396289.t1.1.v5.5.CDS.2;Parent=Cre09.g396289.t1.1.v5.5;pacid=30780425
chromosome_9	phytozomev13	CDS	4574234	4575805	.	-	0	ID=Cre09.g396289.t1.1.v5.5.CDS.1;Parent=Cre09.g396289.t1.1.v5.5;pacid=30780425
chromosome_9	phytozomev13	exon	4574234	4575920	.	-	.	ID=Cre09.g396289.t1.1.v5.5.exon.2;Parent=Cre09.g396289.t1.1.v5.5;pacid=30780425
chromosome_9	phytozomev13	five_prime_UTR	4575806	4575920	.	-	.	ID=Cre09.g396289.t1.1.v5.5.five_prime_UTR.2;Parent=Cre09.g396289.t1.1.v5.5;pacid=30780425
chromosome_9	phytozomev13	exon	4576061	4576189	.	-	.	ID=Cre09.g396289.t1.1.v5.5.exon.1;Parent=Cre09.g396289.t1.1.v5.5;pacid=30780425
chromosome_9	phytozomev13	five_prime_UTR	4576061	4576189	.	-	.	ID=Cre09.g396289.t1.1.v5.5.five_prime_UTR.1;Parent=Cre09.g396289.t1.1.v5.5;pacid=30780425
###
chromosome_9	phytozomev13	gene	4576343	4584359	.	-	.	ID=Cre09.g396326.v5.5;Name=Cre09.g396326
chromosome_9	phytozomev13	mRNA	4576343	4584359	.	-	.	ID=Cre09.g396326.t1.1.v5.5;Parent=Cre09.g396326.v5.5;Name=Cre09.g396326.t1.1;pacid=30781078;longest=1
chromosome_9	phytozomev13	three_prime_UTR	4576343	4577812	.	-	.	ID=Cre09.g396326.t1.1.v5.5.three_prime_UTR.1;Parent=Cre09.g396326.t1.1.v5.5;pacid=30781078
chromosome_9	phytozomev13	exon	4576343	4579172	.	-	.	ID=Cre09.g396326.t1.1.v5.5.exon.8;Parent=Cre09.g396326.t1.1.v5.5;pacid=30781078
chromosome_9	phytozomev13	CDS	4577813	4579172	.	-	1	ID=Cre09.g396326.t1.1.v5.5.CDS.7;Parent=Cre09.g396326.t1.1.v5.5;pacid=30781078
chromosome_9	phytozomev13	exon	4579343	4579472	.	-	.	ID=Cre09.g396326.t1.1.v5.5.exon.7;Parent=Cre09.g396326.t1.1.v5.5;pacid=30781078
chromosome_9	phytozomev13	CDS	4579343	4579472	.	-	2	ID=Cre09.g396326.t1.1.v5.5.CDS.6;Parent=Cre09.g396326.t1.1.v5.5;pacid=30781078
chromosome_9	phytozomev13	exon	4579822	4580119	.	-	.	ID=Cre09.g396326.t1.1.v5.5.exon.6;Parent=Cre09.g396326.t1.1.v5.5;pacid=30781078
chromosome_9	phytozomev13	CDS	4579822	4580119	.	-	0	ID=Cre09.g396326.t1.1.v5.5.CDS.5;Parent=Cre09.g396326.t1.1.v5.5;pacid=30781078
chromosome_9	phytozomev13	exon	4580812	4581161	.	-	.	ID=Cre09.g396326.t1.1.v5.5.exon.5;Parent=Cre09.g396326.t1.1.v5.5;pacid=30781078
chromosome_9	phytozomev13	CDS	4580812	4581161	.	-	2	ID=Cre09.g396326.t1.1.v5.5.CDS.4;Parent=Cre09.g396326.t1.1.v5.5;pacid=30781078
chromosome_9	phytozomev13	exon	4581489	4581543	.	-	.	ID=Cre09.g396326.t1.1.v5.5.exon.4;Parent=Cre09.g396326.t1.1.v5.5;pacid=30781078
chromosome_9	phytozomev13	CDS	4581489	4581543	.	-	0	ID=Cre09.g396326.t1.1.v5.5.CDS.3;Parent=Cre09.g396326.t1.1.v5.5;pacid=30781078
chromosome_9	phytozomev13	exon	4582368	4583593	.	-	.	ID=Cre09.g396326.t1.1.v5.5.exon.3;Parent=Cre09.g396326.t1.1.v5.5;pacid=30781078
chromosome_9	phytozomev13	CDS	4582368	4583593	.	-	2	ID=Cre09.g396326.t1.1.v5.5.CDS.2;Parent=Cre09.g396326.t1.1.v5.5;pacid=30781078
chromosome_9	phytozomev13	CDS	4583934	4584036	.	-	0	ID=Cre09.g396326.t1.1.v5.5.CDS.1;Parent=Cre09.g396326.t1.1.v5.5;pacid=30781078
chromosome_9	phytozomev13	exon	4583934	4584054	.	-	.	ID=Cre09.g396326.t1.1.v5.5.exon.2;Parent=Cre09.g396326.t1.1.v5.5;pacid=30781078
chromosome_9	phytozomev13	five_prime_UTR	4584037	4584054	.	-	.	ID=Cre09.g396326.t1.1.v5.5.five_prime_UTR.2;Parent=Cre09.g396326.t1.1.v5.5;pacid=30781078
chromosome_9	phytozomev13	exon	4584285	4584359	.	-	.	ID=Cre09.g396326.t1.1.v5.5.exon.1;Parent=Cre09.g396326.t1.1.v5.5;pacid=30781078
chromosome_9	phytozomev13	five_prime_UTR	4584285	4584359	.	-	.	ID=Cre09.g396326.t1.1.v5.5.five_prime_UTR.1;Parent=Cre09.g396326.t1.1.v5.5;pacid=30781078
###
chromosome_9	phytozomev13	gene	4584519	4586890	.	+	.	ID=Cre09.g396363.v5.5;Name=Cre09.g396363
chromosome_9	phytozomev13	mRNA	4584519	4586890	.	+	.	ID=Cre09.g396363.t1.1.v5.5;Parent=Cre09.g396363.v5.5;Name=Cre09.g396363.t1.1;pacid=30780221;longest=1;geneName=TIM14
chromosome_9	phytozomev13	five_prime_UTR	4584519	4584770	.	+	.	ID=Cre09.g396363.t1.1.v5.5.five_prime_UTR.1;Parent=Cre09.g396363.t1.1.v5.5;pacid=30780221
chromosome_9	phytozomev13	exon	4584519	4584773	.	+	.	ID=Cre09.g396363.t1.1.v5.5.exon.1;Parent=Cre09.g396363.t1.1.v5.5;pacid=30780221
chromosome_9	phytozomev13	CDS	4584771	4584773	.	+	0	ID=Cre09.g396363.t1.1.v5.5.CDS.1;Parent=Cre09.g396363.t1.1.v5.5;pacid=30780221
chromosome_9	phytozomev13	exon	4584892	4585020	.	+	.	ID=Cre09.g396363.t1.1.v5.5.exon.2;Parent=Cre09.g396363.t1.1.v5.5;pacid=30780221
chromosome_9	phytozomev13	CDS	4584892	4585020	.	+	0	ID=Cre09.g396363.t1.1.v5.5.CDS.2;Parent=Cre09.g396363.t1.1.v5.5;pacid=30780221
chromosome_9	phytozomev13	exon	4585437	4585520	.	+	.	ID=Cre09.g396363.t1.1.v5.5.exon.3;Parent=Cre09.g396363.t1.1.v5.5;pacid=30780221
chromosome_9	phytozomev13	CDS	4585437	4585520	.	+	0	ID=Cre09.g396363.t1.1.v5.5.CDS.3;Parent=Cre09.g396363.t1.1.v5.5;pacid=30780221
chromosome_9	phytozomev13	exon	4585983	4586025	.	+	.	ID=Cre09.g396363.t1.1.v5.5.exon.4;Parent=Cre09.g396363.t1.1.v5.5;pacid=30780221
chromosome_9	phytozomev13	CDS	4585983	4586025	.	+	0	ID=Cre09.g396363.t1.1.v5.5.CDS.4;Parent=Cre09.g396363.t1.1.v5.5;pacid=30780221
chromosome_9	phytozomev13	CDS	4586253	4586338	.	+	2	ID=Cre09.g396363.t1.1.v5.5.CDS.5;Parent=Cre09.g396363.t1.1.v5.5;pacid=30780221
chromosome_9	phytozomev13	exon	4586253	4586890	.	+	.	ID=Cre09.g396363.t1.1.v5.5.exon.5;Parent=Cre09.g396363.t1.1.v5.5;pacid=30780221
chromosome_9	phytozomev13	three_prime_UTR	4586339	4586890	.	+	.	ID=Cre09.g396363.t1.1.v5.5.three_prime_UTR.1;Parent=Cre09.g396363.t1.1.v5.5;pacid=30780221
###
chromosome_9	phytozomev13	gene	4586970	4590701	.	+	.	ID=Cre09.g396401.v5.5;Name=Cre09.g396401
chromosome_9	phytozomev13	mRNA	4586970	4590701	.	+	.	ID=Cre09.g396401.t1.1.v5.5;Parent=Cre09.g396401.v5.5;Name=Cre09.g396401.t1.1;pacid=30781431;longest=1
chromosome_9	phytozomev13	five_prime_UTR	4586970	4587195	.	+	.	ID=Cre09.g396401.t1.1.v5.5.five_prime_UTR.1;Parent=Cre09.g396401.t1.1.v5.5;pacid=30781431
chromosome_9	phytozomev13	exon	4586970	4587499	.	+	.	ID=Cre09.g396401.t1.1.v5.5.exon.1;Parent=Cre09.g396401.t1.1.v5.5;pacid=30781431
chromosome_9	phytozomev13	CDS	4587196	4587499	.	+	0	ID=Cre09.g396401.t1.1.v5.5.CDS.1;Parent=Cre09.g396401.t1.1.v5.5;pacid=30781431
chromosome_9	phytozomev13	exon	4587929	4588046	.	+	.	ID=Cre09.g396401.t1.1.v5.5.exon.2;Parent=Cre09.g396401.t1.1.v5.5;pacid=30781431
chromosome_9	phytozomev13	CDS	4587929	4588046	.	+	2	ID=Cre09.g396401.t1.1.v5.5.CDS.2;Parent=Cre09.g396401.t1.1.v5.5;pacid=30781431
chromosome_9	phytozomev13	exon	4588537	4588667	.	+	.	ID=Cre09.g396401.t1.1.v5.5.exon.3;Parent=Cre09.g396401.t1.1.v5.5;pacid=30781431
chromosome_9	phytozomev13	CDS	4588537	4588667	.	+	1	ID=Cre09.g396401.t1.1.v5.5.CDS.3;Parent=Cre09.g396401.t1.1.v5.5;pacid=30781431
chromosome_9	phytozomev13	exon	4588924	4589049	.	+	.	ID=Cre09.g396401.t1.1.v5.5.exon.4;Parent=Cre09.g396401.t1.1.v5.5;pacid=30781431
chromosome_9	phytozomev13	CDS	4588924	4589049	.	+	2	ID=Cre09.g396401.t1.1.v5.5.CDS.4;Parent=Cre09.g396401.t1.1.v5.5;pacid=30781431
chromosome_9	phytozomev13	CDS	4589373	4589947	.	+	2	ID=Cre09.g396401.t1.1.v5.5.CDS.5;Parent=Cre09.g396401.t1.1.v5.5;pacid=30781431
chromosome_9	phytozomev13	exon	4589373	4590701	.	+	.	ID=Cre09.g396401.t1.1.v5.5.exon.5;Parent=Cre09.g396401.t1.1.v5.5;pacid=30781431
chromosome_9	phytozomev13	three_prime_UTR	4589948	4590701	.	+	.	ID=Cre09.g396401.t1.1.v5.5.three_prime_UTR.1;Parent=Cre09.g396401.t1.1.v5.5;pacid=30781431
###
chromosome_9	phytozomev13	gene	4591594	4604249	.	-	.	ID=Cre09.g396438.v5.5;Name=Cre09.g396438
chromosome_9	phytozomev13	mRNA	4591594	4604249	.	-	.	ID=Cre09.g396438.t1.1.v5.5;Parent=Cre09.g396438.v5.5;Name=Cre09.g396438.t1.1;pacid=30780374;longest=1
chromosome_9	phytozomev13	three_prime_UTR	4591594	4593080	.	-	.	ID=Cre09.g396438.t1.1.v5.5.three_prime_UTR.1;Parent=Cre09.g396438.t1.1.v5.5;pacid=30780374
chromosome_9	phytozomev13	exon	4591594	4594460	.	-	.	ID=Cre09.g396438.t1.1.v5.5.exon.23;Parent=Cre09.g396438.t1.1.v5.5;pacid=30780374
chromosome_9	phytozomev13	CDS	4593081	4594460	.	-	0	ID=Cre09.g396438.t1.1.v5.5.CDS.23;Parent=Cre09.g396438.t1.1.v5.5;pacid=30780374
chromosome_9	phytozomev13	exon	4594724	4594906	.	-	.	ID=Cre09.g396438.t1.1.v5.5.exon.22;Parent=Cre09.g396438.t1.1.v5.5;pacid=30780374
chromosome_9	phytozomev13	CDS	4594724	4594906	.	-	0	ID=Cre09.g396438.t1.1.v5.5.CDS.22;Parent=Cre09.g396438.t1.1.v5.5;pacid=30780374
chromosome_9	phytozomev13	exon	4595170	4595374	.	-	.	ID=Cre09.g396438.t1.1.v5.5.exon.21;Parent=Cre09.g396438.t1.1.v5.5;pacid=30780374
chromosome_9	phytozomev13	CDS	4595170	4595374	.	-	1	ID=Cre09.g396438.t1.1.v5.5.CDS.21;Parent=Cre09.g396438.t1.1.v5.5;pacid=30780374
chromosome_9	phytozomev13	exon	4595533	4595632	.	-	.	ID=Cre09.g396438.t1.1.v5.5.exon.20;Parent=Cre09.g396438.t1.1.v5.5;pacid=30780374
chromosome_9	phytozomev13	CDS	4595533	4595632	.	-	2	ID=Cre09.g396438.t1.1.v5.5.CDS.20;Parent=Cre09.g396438.t1.1.v5.5;pacid=30780374
chromosome_9	phytozomev13	exon	4595853	4595934	.	-	.	ID=Cre09.g396438.t1.1.v5.5.exon.19;Parent=Cre09.g396438.t1.1.v5.5;pacid=30780374
chromosome_9	phytozomev13	CDS	4595853	4595934	.	-	0	ID=Cre09.g396438.t1.1.v5.5.CDS.19;Parent=Cre09.g396438.t1.1.v5.5;pacid=30780374
chromosome_9	phytozomev13	exon	4596088	4596189	.	-	.	ID=Cre09.g396438.t1.1.v5.5.exon.18;Parent=Cre09.g396438.t1.1.v5.5;pacid=30780374
chromosome_9	phytozomev13	CDS	4596088	4596189	.	-	0	ID=Cre09.g396438.t1.1.v5.5.CDS.18;Parent=Cre09.g396438.t1.1.v5.5;pacid=30780374
chromosome_9	phytozomev13	exon	4596426	4596899	.	-	.	ID=Cre09.g396438.t1.1.v5.5.exon.17;Parent=Cre09.g396438.t1.1.v5.5;pacid=30780374
chromosome_9	phytozomev13	CDS	4596426	4596899	.	-	0	ID=Cre09.g396438.t1.1.v5.5.CDS.17;Parent=Cre09.g396438.t1.1.v5.5;pacid=30780374
chromosome_9	phytozomev13	exon	4597035	4597145	.	-	.	ID=Cre09.g396438.t1.1.v5.5.exon.16;Parent=Cre09.g396438.t1.1.v5.5;pacid=30780374
chromosome_9	phytozomev13	CDS	4597035	4597145	.	-	0	ID=Cre09.g396438.t1.1.v5.5.CDS.16;Parent=Cre09.g396438.t1.1.v5.5;pacid=30780374
chromosome_9	phytozomev13	exon	4597477	4597764	.	-	.	ID=Cre09.g396438.t1.1.v5.5.exon.15;Parent=Cre09.g396438.t1.1.v5.5;pacid=30780374
chromosome_9	phytozomev13	CDS	4597477	4597764	.	-	0	ID=Cre09.g396438.t1.1.v5.5.CDS.15;Parent=Cre09.g396438.t1.1.v5.5;pacid=30780374
chromosome_9	phytozomev13	exon	4597873	4597986	.	-	.	ID=Cre09.g396438.t1.1.v5.5.exon.14;Parent=Cre09.g396438.t1.1.v5.5;pacid=30780374
chromosome_9	phytozomev13	CDS	4597873	4597986	.	-	0	ID=Cre09.g396438.t1.1.v5.5.CDS.14;Parent=Cre09.g396438.t1.1.v5.5;pacid=30780374
chromosome_9	phytozomev13	exon	4598182	4598982	.	-	.	ID=Cre09.g396438.t1.1.v5.5.exon.13;Parent=Cre09.g396438.t1.1.v5.5;pacid=30780374
chromosome_9	phytozomev13	CDS	4598182	4598982	.	-	0	ID=Cre09.g396438.t1.1.v5.5.CDS.13;Parent=Cre09.g396438.t1.1.v5.5;pacid=30780374
chromosome_9	phytozomev13	exon	4599191	4599424	.	-	.	ID=Cre09.g396438.t1.1.v5.5.exon.12;Parent=Cre09.g396438.t1.1.v5.5;pacid=30780374
chromosome_9	phytozomev13	CDS	4599191	4599424	.	-	0	ID=Cre09.g396438.t1.1.v5.5.CDS.12;Parent=Cre09.g396438.t1.1.v5.5;pacid=30780374
chromosome_9	phytozomev13	exon	4599688	4600051	.	-	.	ID=Cre09.g396438.t1.1.v5.5.exon.11;Parent=Cre09.g396438.t1.1.v5.5;pacid=30780374
chromosome_9	phytozomev13	CDS	4599688	4600051	.	-	1	ID=Cre09.g396438.t1.1.v5.5.CDS.11;Parent=Cre09.g396438.t1.1.v5.5;pacid=30780374
chromosome_9	phytozomev13	exon	4600284	4600411	.	-	.	ID=Cre09.g396438.t1.1.v5.5.exon.10;Parent=Cre09.g396438.t1.1.v5.5;pacid=30780374
chromosome_9	phytozomev13	CDS	4600284	4600411	.	-	0	ID=Cre09.g396438.t1.1.v5.5.CDS.10;Parent=Cre09.g396438.t1.1.v5.5;pacid=30780374
chromosome_9	phytozomev13	exon	4600638	4600814	.	-	.	ID=Cre09.g396438.t1.1.v5.5.exon.9;Parent=Cre09.g396438.t1.1.v5.5;pacid=30780374
chromosome_9	phytozomev13	CDS	4600638	4600814	.	-	0	ID=Cre09.g396438.t1.1.v5.5.CDS.9;Parent=Cre09.g396438.t1.1.v5.5;pacid=30780374
chromosome_9	phytozomev13	exon	4601186	4601312	.	-	.	ID=Cre09.g396438.t1.1.v5.5.exon.8;Parent=Cre09.g396438.t1.1.v5.5;pacid=30780374
chromosome_9	phytozomev13	CDS	4601186	4601312	.	-	1	ID=Cre09.g396438.t1.1.v5.5.CDS.8;Parent=Cre09.g396438.t1.1.v5.5;pacid=30780374
chromosome_9	phytozomev13	exon	4601728	4601873	.	-	.	ID=Cre09.g396438.t1.1.v5.5.exon.7;Parent=Cre09.g396438.t1.1.v5.5;pacid=30780374
chromosome_9	phytozomev13	CDS	4601728	4601873	.	-	0	ID=Cre09.g396438.t1.1.v5.5.CDS.7;Parent=Cre09.g396438.t1.1.v5.5;pacid=30780374
chromosome_9	phytozomev13	exon	4602133	4602222	.	-	.	ID=Cre09.g396438.t1.1.v5.5.exon.6;Parent=Cre09.g396438.t1.1.v5.5;pacid=30780374
chromosome_9	phytozomev13	CDS	4602133	4602222	.	-	0	ID=Cre09.g396438.t1.1.v5.5.CDS.6;Parent=Cre09.g396438.t1.1.v5.5;pacid=30780374
chromosome_9	phytozomev13	exon	4602711	4602802	.	-	.	ID=Cre09.g396438.t1.1.v5.5.exon.5;Parent=Cre09.g396438.t1.1.v5.5;pacid=30780374
chromosome_9	phytozomev13	CDS	4602711	4602802	.	-	2	ID=Cre09.g396438.t1.1.v5.5.CDS.5;Parent=Cre09.g396438.t1.1.v5.5;pacid=30780374
chromosome_9	phytozomev13	exon	4602969	4603001	.	-	.	ID=Cre09.g396438.t1.1.v5.5.exon.4;Parent=Cre09.g396438.t1.1.v5.5;pacid=30780374
chromosome_9	phytozomev13	CDS	4602969	4603001	.	-	2	ID=Cre09.g396438.t1.1.v5.5.CDS.4;Parent=Cre09.g396438.t1.1.v5.5;pacid=30780374
chromosome_9	phytozomev13	exon	4603295	4603608	.	-	.	ID=Cre09.g396438.t1.1.v5.5.exon.3;Parent=Cre09.g396438.t1.1.v5.5;pacid=30780374
chromosome_9	phytozomev13	CDS	4603295	4603608	.	-	1	ID=Cre09.g396438.t1.1.v5.5.CDS.3;Parent=Cre09.g396438.t1.1.v5.5;pacid=30780374
chromosome_9	phytozomev13	exon	4603796	4604037	.	-	.	ID=Cre09.g396438.t1.1.v5.5.exon.2;Parent=Cre09.g396438.t1.1.v5.5;pacid=30780374
chromosome_9	phytozomev13	CDS	4603796	4604037	.	-	0	ID=Cre09.g396438.t1.1.v5.5.CDS.2;Parent=Cre09.g396438.t1.1.v5.5;pacid=30780374
chromosome_9	phytozomev13	CDS	4604107	4604139	.	-	0	ID=Cre09.g396438.t1.1.v5.5.CDS.1;Parent=Cre09.g396438.t1.1.v5.5;pacid=30780374
chromosome_9	phytozomev13	exon	4604107	4604249	.	-	.	ID=Cre09.g396438.t1.1.v5.5.exon.1;Parent=Cre09.g396438.t1.1.v5.5;pacid=30780374
chromosome_9	phytozomev13	five_prime_UTR	4604140	4604249	.	-	.	ID=Cre09.g396438.t1.1.v5.5.five_prime_UTR.1;Parent=Cre09.g396438.t1.1.v5.5;pacid=30780374
###
chromosome_9	phytozomev13	gene	4604310	4611079	.	-	.	ID=Cre09.g396475.v5.5;Name=Cre09.g396475
chromosome_9	phytozomev13	mRNA	4604310	4611079	.	-	.	ID=Cre09.g396475.t1.1.v5.5;Parent=Cre09.g396475.v5.5;Name=Cre09.g396475.t1.1;pacid=30781190;longest=1
chromosome_9	phytozomev13	three_prime_UTR	4604310	4605304	.	-	.	ID=Cre09.g396475.t1.1.v5.5.three_prime_UTR.1;Parent=Cre09.g396475.t1.1.v5.5;pacid=30781190
chromosome_9	phytozomev13	exon	4604310	4605556	.	-	.	ID=Cre09.g396475.t1.1.v5.5.exon.9;Parent=Cre09.g396475.t1.1.v5.5;pacid=30781190
chromosome_9	phytozomev13	CDS	4605305	4605556	.	-	0	ID=Cre09.g396475.t1.1.v5.5.CDS.8;Parent=Cre09.g396475.t1.1.v5.5;pacid=30781190
chromosome_9	phytozomev13	exon	4605796	4605846	.	-	.	ID=Cre09.g396475.t1.1.v5.5.exon.8;Parent=Cre09.g396475.t1.1.v5.5;pacid=30781190
chromosome_9	phytozomev13	CDS	4605796	4605846	.	-	0	ID=Cre09.g396475.t1.1.v5.5.CDS.7;Parent=Cre09.g396475.t1.1.v5.5;pacid=30781190
chromosome_9	phytozomev13	exon	4606171	4606269	.	-	.	ID=Cre09.g396475.t1.1.v5.5.exon.7;Parent=Cre09.g396475.t1.1.v5.5;pacid=30781190
chromosome_9	phytozomev13	CDS	4606171	4606269	.	-	0	ID=Cre09.g396475.t1.1.v5.5.CDS.6;Parent=Cre09.g396475.t1.1.v5.5;pacid=30781190
chromosome_9	phytozomev13	exon	4606448	4608070	.	-	.	ID=Cre09.g396475.t1.1.v5.5.exon.6;Parent=Cre09.g396475.t1.1.v5.5;pacid=30781190
chromosome_9	phytozomev13	CDS	4606448	4608070	.	-	0	ID=Cre09.g396475.t1.1.v5.5.CDS.5;Parent=Cre09.g396475.t1.1.v5.5;pacid=30781190
chromosome_9	phytozomev13	exon	4608275	4608619	.	-	.	ID=Cre09.g396475.t1.1.v5.5.exon.5;Parent=Cre09.g396475.t1.1.v5.5;pacid=30781190
chromosome_9	phytozomev13	CDS	4608275	4608619	.	-	0	ID=Cre09.g396475.t1.1.v5.5.CDS.4;Parent=Cre09.g396475.t1.1.v5.5;pacid=30781190
chromosome_9	phytozomev13	exon	4608772	4609485	.	-	.	ID=Cre09.g396475.t1.1.v5.5.exon.4;Parent=Cre09.g396475.t1.1.v5.5;pacid=30781190
chromosome_9	phytozomev13	CDS	4608772	4609485	.	-	0	ID=Cre09.g396475.t1.1.v5.5.CDS.3;Parent=Cre09.g396475.t1.1.v5.5;pacid=30781190
chromosome_9	phytozomev13	exon	4609688	4609984	.	-	.	ID=Cre09.g396475.t1.1.v5.5.exon.3;Parent=Cre09.g396475.t1.1.v5.5;pacid=30781190
chromosome_9	phytozomev13	CDS	4609688	4609984	.	-	0	ID=Cre09.g396475.t1.1.v5.5.CDS.2;Parent=Cre09.g396475.t1.1.v5.5;pacid=30781190
chromosome_9	phytozomev13	CDS	4610143	4610589	.	-	0	ID=Cre09.g396475.t1.1.v5.5.CDS.1;Parent=Cre09.g396475.t1.1.v5.5;pacid=30781190
chromosome_9	phytozomev13	exon	4610143	4610703	.	-	.	ID=Cre09.g396475.t1.1.v5.5.exon.2;Parent=Cre09.g396475.t1.1.v5.5;pacid=30781190
chromosome_9	phytozomev13	five_prime_UTR	4610590	4610703	.	-	.	ID=Cre09.g396475.t1.1.v5.5.five_prime_UTR.2;Parent=Cre09.g396475.t1.1.v5.5;pacid=30781190
chromosome_9	phytozomev13	exon	4610783	4611079	.	-	.	ID=Cre09.g396475.t1.1.v5.5.exon.1;Parent=Cre09.g396475.t1.1.v5.5;pacid=30781190
chromosome_9	phytozomev13	five_prime_UTR	4610783	4611079	.	-	.	ID=Cre09.g396475.t1.1.v5.5.five_prime_UTR.1;Parent=Cre09.g396475.t1.1.v5.5;pacid=30781190
###
chromosome_9	AUGUSTUS	gene	4610623	4611079	1	-	.	ID=g13433
chromosome_9	AUGUSTUS	mRNA	4610623	4611079	1	-	.	ID=g13433.t1;Parent=g13433
chromosome_9	AUGUSTUS	CDS	4610623	4610703	1	-	0	ID=g13433.t1.CDS1;Parent=g13433.t1
chromosome_9	AUGUSTUS	exon	4610623	4610703	.	-	.	ID=g13433.t1.exon1;Parent=g13433.t1
chromosome_9	AUGUSTUS	CDS	4610783	4611079	1	-	0	ID=g13433.t1.CDS2;Parent=g13433.t1
chromosome_9	AUGUSTUS	exon	4610783	4611079	.	-	.	ID=g13433.t1.exon2;Parent=g13433.t1
###
chromosome_9	phytozomev13	gene	4612515	4617139	.	-	.	ID=Cre09.g396512.v5.5;Name=Cre09.g396512
```
