## Supplementary material for "Comparative genomics of *Chlamydomonas*": All supplementary files: file_S5.gff3 (part 54 of 55)

```
chromosome_9	phytozomev13	mRNA	4612515	4617139	.	-	.	ID=Cre09.g396512.t1.1.v5.5;Parent=Cre09.g396512.v5.5;Name=Cre09.g396512.t1.1;pacid=30780660;longest=1;geneName=OPR12
chromosome_9	phytozomev13	three_prime_UTR	4612515	4613982	.	-	.	ID=Cre09.g396512.t1.1.v5.5.three_prime_UTR.1;Parent=Cre09.g396512.t1.1.v5.5;pacid=30780660
chromosome_9	phytozomev13	exon	4612515	4614216	.	-	.	ID=Cre09.g396512.t1.1.v5.5.exon.8;Parent=Cre09.g396512.t1.1.v5.5;pacid=30780660
chromosome_9	phytozomev13	CDS	4613983	4614216	.	-	0	ID=Cre09.g396512.t1.1.v5.5.CDS.8;Parent=Cre09.g396512.t1.1.v5.5;pacid=30780660
chromosome_9	phytozomev13	exon	4614369	4614527	.	-	.	ID=Cre09.g396512.t1.1.v5.5.exon.7;Parent=Cre09.g396512.t1.1.v5.5;pacid=30780660
chromosome_9	phytozomev13	CDS	4614369	4614527	.	-	0	ID=Cre09.g396512.t1.1.v5.5.CDS.7;Parent=Cre09.g396512.t1.1.v5.5;pacid=30780660
chromosome_9	phytozomev13	exon	4614681	4614821	.	-	.	ID=Cre09.g396512.t1.1.v5.5.exon.6;Parent=Cre09.g396512.t1.1.v5.5;pacid=30780660
chromosome_9	phytozomev13	CDS	4614681	4614821	.	-	0	ID=Cre09.g396512.t1.1.v5.5.CDS.6;Parent=Cre09.g396512.t1.1.v5.5;pacid=30780660
chromosome_9	phytozomev13	exon	4614962	4615531	.	-	.	ID=Cre09.g396512.t1.1.v5.5.exon.5;Parent=Cre09.g396512.t1.1.v5.5;pacid=30780660
chromosome_9	phytozomev13	CDS	4614962	4615531	.	-	0	ID=Cre09.g396512.t1.1.v5.5.CDS.5;Parent=Cre09.g396512.t1.1.v5.5;pacid=30780660
chromosome_9	phytozomev13	exon	4615719	4615850	.	-	.	ID=Cre09.g396512.t1.1.v5.5.exon.4;Parent=Cre09.g396512.t1.1.v5.5;pacid=30780660
chromosome_9	phytozomev13	CDS	4615719	4615850	.	-	0	ID=Cre09.g396512.t1.1.v5.5.CDS.4;Parent=Cre09.g396512.t1.1.v5.5;pacid=30780660
chromosome_9	phytozomev13	exon	4616058	4616114	.	-	.	ID=Cre09.g396512.t1.1.v5.5.exon.3;Parent=Cre09.g396512.t1.1.v5.5;pacid=30780660
chromosome_9	phytozomev13	CDS	4616058	4616114	.	-	0	ID=Cre09.g396512.t1.1.v5.5.CDS.3;Parent=Cre09.g396512.t1.1.v5.5;pacid=30780660
chromosome_9	phytozomev13	exon	4616316	4616570	.	-	.	ID=Cre09.g396512.t1.1.v5.5.exon.2;Parent=Cre09.g396512.t1.1.v5.5;pacid=30780660
chromosome_9	phytozomev13	CDS	4616316	4616570	.	-	0	ID=Cre09.g396512.t1.1.v5.5.CDS.2;Parent=Cre09.g396512.t1.1.v5.5;pacid=30780660
chromosome_9	phytozomev13	CDS	4616653	4616709	.	-	0	ID=Cre09.g396512.t1.1.v5.5.CDS.1;Parent=Cre09.g396512.t1.1.v5.5;pacid=30780660
chromosome_9	phytozomev13	exon	4616653	4617139	.	-	.	ID=Cre09.g396512.t1.1.v5.5.exon.1;Parent=Cre09.g396512.t1.1.v5.5;pacid=30780660
chromosome_9	phytozomev13	five_prime_UTR	4616710	4617139	.	-	.	ID=Cre09.g396512.t1.1.v5.5.five_prime_UTR.1;Parent=Cre09.g396512.t1.1.v5.5;pacid=30780660
###
chromosome_9	phytozomev13	gene	4617612	4620159	.	-	.	ID=Cre09.g396549.v5.5;Name=Cre09.g396549
chromosome_9	phytozomev13	mRNA	4617612	4620159	.	-	.	ID=Cre09.g396549.t1.1.v5.5;Parent=Cre09.g396549.v5.5;Name=Cre09.g396549.t1.1;pacid=30780390;longest=1
chromosome_9	phytozomev13	three_prime_UTR	4617612	4618232	.	-	.	ID=Cre09.g396549.t1.1.v5.5.three_prime_UTR.1;Parent=Cre09.g396549.t1.1.v5.5;pacid=30780390
chromosome_9	phytozomev13	exon	4617612	4619501	.	-	.	ID=Cre09.g396549.t1.1.v5.5.exon.2;Parent=Cre09.g396549.t1.1.v5.5;pacid=30780390
chromosome_9	phytozomev13	CDS	4618233	4619468	.	-	0	ID=Cre09.g396549.t1.1.v5.5.CDS.1;Parent=Cre09.g396549.t1.1.v5.5;pacid=30780390
chromosome_9	phytozomev13	five_prime_UTR	4619469	4619501	.	-	.	ID=Cre09.g396549.t1.1.v5.5.five_prime_UTR.2;Parent=Cre09.g396549.t1.1.v5.5;pacid=30780390
chromosome_9	phytozomev13	exon	4619735	4620159	.	-	.	ID=Cre09.g396549.t1.1.v5.5.exon.1;Parent=Cre09.g396549.t1.1.v5.5;pacid=30780390
chromosome_9	phytozomev13	five_prime_UTR	4619735	4620159	.	-	.	ID=Cre09.g396549.t1.1.v5.5.five_prime_UTR.1;Parent=Cre09.g396549.t1.1.v5.5;pacid=30780390
###
chromosome_9	phytozomev13	gene	4620631	4624969	.	-	.	ID=Cre09.g396587.v5.5;Name=Cre09.g396587
chromosome_9	phytozomev13	mRNA	4620631	4624969	.	-	.	ID=Cre09.g396587.t1.1.v5.5;Parent=Cre09.g396587.v5.5;Name=Cre09.g396587.t1.1;pacid=30781266;longest=1
chromosome_9	phytozomev13	three_prime_UTR	4620631	4621626	.	-	.	ID=Cre09.g396587.t1.1.v5.5.three_prime_UTR.1;Parent=Cre09.g396587.t1.1.v5.5;pacid=30781266
chromosome_9	phytozomev13	exon	4620631	4621784	.	-	.	ID=Cre09.g396587.t1.1.v5.5.exon.10;Parent=Cre09.g396587.t1.1.v5.5;pacid=30781266
chromosome_9	phytozomev13	CDS	4621627	4621784	.	-	2	ID=Cre09.g396587.t1.1.v5.5.CDS.10;Parent=Cre09.g396587.t1.1.v5.5;pacid=30781266
chromosome_9	phytozomev13	exon	4622048	4622185	.	-	.	ID=Cre09.g396587.t1.1.v5.5.exon.9;Parent=Cre09.g396587.t1.1.v5.5;pacid=30781266
chromosome_9	phytozomev13	CDS	4622048	4622185	.	-	2	ID=Cre09.g396587.t1.1.v5.5.CDS.9;Parent=Cre09.g396587.t1.1.v5.5;pacid=30781266
chromosome_9	phytozomev13	exon	4622487	4622499	.	-	.	ID=Cre09.g396587.t1.1.v5.5.exon.8;Parent=Cre09.g396587.t1.1.v5.5;pacid=30781266
chromosome_9	phytozomev13	CDS	4622487	4622499	.	-	0	ID=Cre09.g396587.t1.1.v5.5.CDS.8;Parent=Cre09.g396587.t1.1.v5.5;pacid=30781266
chromosome_9	phytozomev13	exon	4622810	4622909	.	-	.	ID=Cre09.g396587.t1.1.v5.5.exon.7;Parent=Cre09.g396587.t1.1.v5.5;pacid=30781266
chromosome_9	phytozomev13	CDS	4622810	4622909	.	-	1	ID=Cre09.g396587.t1.1.v5.5.CDS.7;Parent=Cre09.g396587.t1.1.v5.5;pacid=30781266
chromosome_9	phytozomev13	exon	4623265	4623374	.	-	.	ID=Cre09.g396587.t1.1.v5.5.exon.6;Parent=Cre09.g396587.t1.1.v5.5;pacid=30781266
chromosome_9	phytozomev13	CDS	4623265	4623374	.	-	0	ID=Cre09.g396587.t1.1.v5.5.CDS.6;Parent=Cre09.g396587.t1.1.v5.5;pacid=30781266
chromosome_9	phytozomev13	exon	4623611	4623693	.	-	.	ID=Cre09.g396587.t1.1.v5.5.exon.5;Parent=Cre09.g396587.t1.1.v5.5;pacid=30781266
chromosome_9	phytozomev13	CDS	4623611	4623693	.	-	2	ID=Cre09.g396587.t1.1.v5.5.CDS.5;Parent=Cre09.g396587.t1.1.v5.5;pacid=30781266
chromosome_9	phytozomev13	exon	4623885	4623924	.	-	.	ID=Cre09.g396587.t1.1.v5.5.exon.4;Parent=Cre09.g396587.t1.1.v5.5;pacid=30781266
chromosome_9	phytozomev13	CDS	4623885	4623924	.	-	0	ID=Cre09.g396587.t1.1.v5.5.CDS.4;Parent=Cre09.g396587.t1.1.v5.5;pacid=30781266
chromosome_9	phytozomev13	exon	4624187	4624213	.	-	.	ID=Cre09.g396587.t1.1.v5.5.exon.3;Parent=Cre09.g396587.t1.1.v5.5;pacid=30781266
chromosome_9	phytozomev13	CDS	4624187	4624213	.	-	0	ID=Cre09.g396587.t1.1.v5.5.CDS.3;Parent=Cre09.g396587.t1.1.v5.5;pacid=30781266
chromosome_9	phytozomev13	exon	4624494	4624607	.	-	.	ID=Cre09.g396587.t1.1.v5.5.exon.2;Parent=Cre09.g396587.t1.1.v5.5;pacid=30781266
chromosome_9	phytozomev13	CDS	4624494	4624607	.	-	0	ID=Cre09.g396587.t1.1.v5.5.CDS.2;Parent=Cre09.g396587.t1.1.v5.5;pacid=30781266
chromosome_9	phytozomev13	CDS	4624727	4624774	.	-	0	ID=Cre09.g396587.t1.1.v5.5.CDS.1;Parent=Cre09.g396587.t1.1.v5.5;pacid=30781266
chromosome_9	phytozomev13	exon	4624727	4624969	.	-	.	ID=Cre09.g396587.t1.1.v5.5.exon.1;Parent=Cre09.g396587.t1.1.v5.5;pacid=30781266
chromosome_9	phytozomev13	five_prime_UTR	4624775	4624969	.	-	.	ID=Cre09.g396587.t1.1.v5.5.five_prime_UTR.1;Parent=Cre09.g396587.t1.1.v5.5;pacid=30781266
chromosome_9	phytozomev13	mRNA	4620631	4624969	.	-	.	ID=Cre09.g396587.t2.1.v5.5;Parent=Cre09.g396587.v5.5;Name=Cre09.g396587.t2.1;pacid=30781267;longest=0
chromosome_9	phytozomev13	three_prime_UTR	4620631	4622049	.	-	.	ID=Cre09.g396587.t2.1.v5.5.three_prime_UTR.1;Parent=Cre09.g396587.t2.1.v5.5;pacid=30781267
chromosome_9	phytozomev13	exon	4620631	4622192	.	-	.	ID=Cre09.g396587.t2.1.v5.5.exon.8;Parent=Cre09.g396587.t2.1.v5.5;pacid=30781267
chromosome_9	phytozomev13	CDS	4622050	4622192	.	-	2	ID=Cre09.g396587.t2.1.v5.5.CDS.8;Parent=Cre09.g396587.t2.1.v5.5;pacid=30781267
chromosome_9	phytozomev13	exon	4622815	4622909	.	-	.	ID=Cre09.g396587.t2.1.v5.5.exon.7;Parent=Cre09.g396587.t2.1.v5.5;pacid=30781267
chromosome_9	phytozomev13	CDS	4622815	4622909	.	-	1	ID=Cre09.g396587.t2.1.v5.5.CDS.7;Parent=Cre09.g396587.t2.1.v5.5;pacid=30781267
chromosome_9	phytozomev13	exon	4623265	4623374	.	-	.	ID=Cre09.g396587.t2.1.v5.5.exon.6;Parent=Cre09.g396587.t2.1.v5.5;pacid=30781267
chromosome_9	phytozomev13	CDS	4623265	4623374	.	-	0	ID=Cre09.g396587.t2.1.v5.5.CDS.6;Parent=Cre09.g396587.t2.1.v5.5;pacid=30781267
chromosome_9	phytozomev13	exon	4623611	4623693	.	-	.	ID=Cre09.g396587.t2.1.v5.5.exon.5;Parent=Cre09.g396587.t2.1.v5.5;pacid=30781267
chromosome_9	phytozomev13	CDS	4623611	4623693	.	-	2	ID=Cre09.g396587.t2.1.v5.5.CDS.5;Parent=Cre09.g396587.t2.1.v5.5;pacid=30781267
chromosome_9	phytozomev13	exon	4623885	4623924	.	-	.	ID=Cre09.g396587.t2.1.v5.5.exon.4;Parent=Cre09.g396587.t2.1.v5.5;pacid=30781267
chromosome_9	phytozomev13	CDS	4623885	4623924	.	-	0	ID=Cre09.g396587.t2.1.v5.5.CDS.4;Parent=Cre09.g396587.t2.1.v5.5;pacid=30781267
chromosome_9	phytozomev13	exon	4624187	4624213	.	-	.	ID=Cre09.g396587.t2.1.v5.5.exon.3;Parent=Cre09.g396587.t2.1.v5.5;pacid=30781267
chromosome_9	phytozomev13	CDS	4624187	4624213	.	-	0	ID=Cre09.g396587.t2.1.v5.5.CDS.3;Parent=Cre09.g396587.t2.1.v5.5;pacid=30781267
chromosome_9	phytozomev13	exon	4624494	4624607	.	-	.	ID=Cre09.g396587.t2.1.v5.5.exon.2;Parent=Cre09.g396587.t2.1.v5.5;pacid=30781267
chromosome_9	phytozomev13	CDS	4624494	4624607	.	-	0	ID=Cre09.g396587.t2.1.v5.5.CDS.2;Parent=Cre09.g396587.t2.1.v5.5;pacid=30781267
chromosome_9	phytozomev13	CDS	4624727	4624774	.	-	0	ID=Cre09.g396587.t2.1.v5.5.CDS.1;Parent=Cre09.g396587.t2.1.v5.5;pacid=30781267
chromosome_9	phytozomev13	exon	4624727	4624969	.	-	.	ID=Cre09.g396587.t2.1.v5.5.exon.1;Parent=Cre09.g396587.t2.1.v5.5;pacid=30781267
chromosome_9	phytozomev13	five_prime_UTR	4624775	4624969	.	-	.	ID=Cre09.g396587.t2.1.v5.5.five_prime_UTR.1;Parent=Cre09.g396587.t2.1.v5.5;pacid=30781267
chromosome_9	phytozomev13	mRNA	4620631	4624969	.	-	.	ID=Cre09.g396587.t3.1.v5.5;Parent=Cre09.g396587.v5.5;Name=Cre09.g396587.t3.1;pacid=30781268;longest=0
chromosome_9	phytozomev13	three_prime_UTR	4620631	4622481	.	-	.	ID=Cre09.g396587.t3.1.v5.5.three_prime_UTR.1;Parent=Cre09.g396587.t3.1.v5.5;pacid=30781268
chromosome_9	phytozomev13	exon	4620631	4622499	.	-	.	ID=Cre09.g396587.t3.1.v5.5.exon.8;Parent=Cre09.g396587.t3.1.v5.5;pacid=30781268
chromosome_9	phytozomev13	CDS	4622482	4622499	.	-	0	ID=Cre09.g396587.t3.1.v5.5.CDS.8;Parent=Cre09.g396587.t3.1.v5.5;pacid=30781268
chromosome_9	phytozomev13	exon	4622810	4622909	.	-	.	ID=Cre09.g396587.t3.1.v5.5.exon.7;Parent=Cre09.g396587.t3.1.v5.5;pacid=30781268
chromosome_9	phytozomev13	CDS	4622810	4622909	.	-	1	ID=Cre09.g396587.t3.1.v5.5.CDS.7;Parent=Cre09.g396587.t3.1.v5.5;pacid=30781268
chromosome_9	phytozomev13	exon	4623265	4623374	.	-	.	ID=Cre09.g396587.t3.1.v5.5.exon.6;Parent=Cre09.g396587.t3.1.v5.5;pacid=30781268
chromosome_9	phytozomev13	CDS	4623265	4623374	.	-	0	ID=Cre09.g396587.t3.1.v5.5.CDS.6;Parent=Cre09.g396587.t3.1.v5.5;pacid=30781268
chromosome_9	phytozomev13	exon	4623611	4623693	.	-	.	ID=Cre09.g396587.t3.1.v5.5.exon.5;Parent=Cre09.g396587.t3.1.v5.5;pacid=30781268
chromosome_9	phytozomev13	CDS	4623611	4623693	.	-	2	ID=Cre09.g396587.t3.1.v5.5.CDS.5;Parent=Cre09.g396587.t3.1.v5.5;pacid=30781268
chromosome_9	phytozomev13	exon	4623885	4623924	.	-	.	ID=Cre09.g396587.t3.1.v5.5.exon.4;Parent=Cre09.g396587.t3.1.v5.5;pacid=30781268
chromosome_9	phytozomev13	CDS	4623885	4623924	.	-	0	ID=Cre09.g396587.t3.1.v5.5.CDS.4;Parent=Cre09.g396587.t3.1.v5.5;pacid=30781268
chromosome_9	phytozomev13	exon	4624187	4624213	.	-	.	ID=Cre09.g396587.t3.1.v5.5.exon.3;Parent=Cre09.g396587.t3.1.v5.5;pacid=30781268
chromosome_9	phytozomev13	CDS	4624187	4624213	.	-	0	ID=Cre09.g396587.t3.1.v5.5.CDS.3;Parent=Cre09.g396587.t3.1.v5.5;pacid=30781268
chromosome_9	phytozomev13	exon	4624494	4624607	.	-	.	ID=Cre09.g396587.t3.1.v5.5.exon.2;Parent=Cre09.g396587.t3.1.v5.5;pacid=30781268
chromosome_9	phytozomev13	CDS	4624494	4624607	.	-	0	ID=Cre09.g396587.t3.1.v5.5.CDS.2;Parent=Cre09.g396587.t3.1.v5.5;pacid=30781268
chromosome_9	phytozomev13	CDS	4624727	4624774	.	-	0	ID=Cre09.g396587.t3.1.v5.5.CDS.1;Parent=Cre09.g396587.t3.1.v5.5;pacid=30781268
chromosome_9	phytozomev13	exon	4624727	4624969	.	-	.	ID=Cre09.g396587.t3.1.v5.5.exon.1;Parent=Cre09.g396587.t3.1.v5.5;pacid=30781268
chromosome_9	phytozomev13	five_prime_UTR	4624775	4624969	.	-	.	ID=Cre09.g396587.t3.1.v5.5.five_prime_UTR.1;Parent=Cre09.g396587.t3.1.v5.5;pacid=30781268
###
chromosome_9	phytozomev13	gene	4625024	4631349	.	-	.	ID=Cre09.g396624.v5.5;Name=Cre09.g396624
chromosome_9	phytozomev13	mRNA	4625024	4631349	.	-	.	ID=Cre09.g396624.t1.1.v5.5;Parent=Cre09.g396624.v5.5;Name=Cre09.g396624.t1.1;pacid=30780844;longest=1
chromosome_9	phytozomev13	three_prime_UTR	4625024	4625991	.	-	.	ID=Cre09.g396624.t1.1.v5.5.three_prime_UTR.1;Parent=Cre09.g396624.t1.1.v5.5;pacid=30780844
chromosome_9	phytozomev13	exon	4625024	4626090	.	-	.	ID=Cre09.g396624.t1.1.v5.5.exon.8;Parent=Cre09.g396624.t1.1.v5.5;pacid=30780844
chromosome_9	phytozomev13	CDS	4625992	4626090	.	-	0	ID=Cre09.g396624.t1.1.v5.5.CDS.8;Parent=Cre09.g396624.t1.1.v5.5;pacid=30780844
chromosome_9	phytozomev13	exon	4626326	4627777	.	-	.	ID=Cre09.g396624.t1.1.v5.5.exon.7;Parent=Cre09.g396624.t1.1.v5.5;pacid=30780844
chromosome_9	phytozomev13	CDS	4626326	4627777	.	-	0	ID=Cre09.g396624.t1.1.v5.5.CDS.7;Parent=Cre09.g396624.t1.1.v5.5;pacid=30780844
chromosome_9	phytozomev13	exon	4628005	4628106	.	-	.	ID=Cre09.g396624.t1.1.v5.5.exon.6;Parent=Cre09.g396624.t1.1.v5.5;pacid=30780844
chromosome_9	phytozomev13	CDS	4628005	4628106	.	-	0	ID=Cre09.g396624.t1.1.v5.5.CDS.6;Parent=Cre09.g396624.t1.1.v5.5;pacid=30780844
chromosome_9	phytozomev13	exon	4628376	4628499	.	-	.	ID=Cre09.g396624.t1.1.v5.5.exon.5;Parent=Cre09.g396624.t1.1.v5.5;pacid=30780844
chromosome_9	phytozomev13	CDS	4628376	4628499	.	-	1	ID=Cre09.g396624.t1.1.v5.5.CDS.5;Parent=Cre09.g396624.t1.1.v5.5;pacid=30780844
chromosome_9	phytozomev13	exon	4628802	4628929	.	-	.	ID=Cre09.g396624.t1.1.v5.5.exon.4;Parent=Cre09.g396624.t1.1.v5.5;pacid=30780844
chromosome_9	phytozomev13	CDS	4628802	4628929	.	-	0	ID=Cre09.g396624.t1.1.v5.5.CDS.4;Parent=Cre09.g396624.t1.1.v5.5;pacid=30780844
chromosome_9	phytozomev13	exon	4629144	4629938	.	-	.	ID=Cre09.g396624.t1.1.v5.5.exon.3;Parent=Cre09.g396624.t1.1.v5.5;pacid=30780844
chromosome_9	phytozomev13	CDS	4629144	4629938	.	-	0	ID=Cre09.g396624.t1.1.v5.5.CDS.3;Parent=Cre09.g396624.t1.1.v5.5;pacid=30780844
chromosome_9	phytozomev13	exon	4630453	4630645	.	-	.	ID=Cre09.g396624.t1.1.v5.5.exon.2;Parent=Cre09.g396624.t1.1.v5.5;pacid=30780844
chromosome_9	phytozomev13	CDS	4630453	4630645	.	-	1	ID=Cre09.g396624.t1.1.v5.5.CDS.2;Parent=Cre09.g396624.t1.1.v5.5;pacid=30780844
chromosome_9	phytozomev13	CDS	4630919	4631016	.	-	0	ID=Cre09.g396624.t1.1.v5.5.CDS.1;Parent=Cre09.g396624.t1.1.v5.5;pacid=30780844
chromosome_9	phytozomev13	exon	4630919	4631349	.	-	.	ID=Cre09.g396624.t1.1.v5.5.exon.1;Parent=Cre09.g396624.t1.1.v5.5;pacid=30780844
chromosome_9	phytozomev13	five_prime_UTR	4631017	4631349	.	-	.	ID=Cre09.g396624.t1.1.v5.5.five_prime_UTR.1;Parent=Cre09.g396624.t1.1.v5.5;pacid=30780844
###
chromosome_9	phytozomev13	gene	4631434	4644629	.	-	.	ID=Cre09.g396661.v5.5;Name=Cre09.g396661
chromosome_9	phytozomev13	mRNA	4631434	4644629	.	-	.	ID=Cre09.g396661.t1.1.v5.5;Parent=Cre09.g396661.v5.5;Name=Cre09.g396661.t1.1;pacid=30781404;longest=1;geneName=DIV39
chromosome_9	phytozomev13	three_prime_UTR	4631434	4632261	.	-	.	ID=Cre09.g396661.t1.1.v5.5.three_prime_UTR.1;Parent=Cre09.g396661.t1.1.v5.5;pacid=30781404
chromosome_9	phytozomev13	exon	4631434	4636743	.	-	.	ID=Cre09.g396661.t1.1.v5.5.exon.13;Parent=Cre09.g396661.t1.1.v5.5;pacid=30781404
chromosome_9	phytozomev13	CDS	4632262	4636743	.	-	0	ID=Cre09.g396661.t1.1.v5.5.CDS.13;Parent=Cre09.g396661.t1.1.v5.5;pacid=30781404
chromosome_9	phytozomev13	exon	4636877	4637428	.	-	.	ID=Cre09.g396661.t1.1.v5.5.exon.12;Parent=Cre09.g396661.t1.1.v5.5;pacid=30781404
chromosome_9	phytozomev13	CDS	4636877	4637428	.	-	0	ID=Cre09.g396661.t1.1.v5.5.CDS.12;Parent=Cre09.g396661.t1.1.v5.5;pacid=30781404
chromosome_9	phytozomev13	exon	4637537	4638673	.	-	.	ID=Cre09.g396661.t1.1.v5.5.exon.11;Parent=Cre09.g396661.t1.1.v5.5;pacid=30781404
chromosome_9	phytozomev13	CDS	4637537	4638673	.	-	0	ID=Cre09.g396661.t1.1.v5.5.CDS.11;Parent=Cre09.g396661.t1.1.v5.5;pacid=30781404
chromosome_9	phytozomev13	exon	4638793	4638822	.	-	.	ID=Cre09.g396661.t1.1.v5.5.exon.10;Parent=Cre09.g396661.t1.1.v5.5;pacid=30781404
chromosome_9	phytozomev13	CDS	4638793	4638822	.	-	0	ID=Cre09.g396661.t1.1.v5.5.CDS.10;Parent=Cre09.g396661.t1.1.v5.5;pacid=30781404
chromosome_9	phytozomev13	exon	4638907	4640716	.	-	.	ID=Cre09.g396661.t1.1.v5.5.exon.9;Parent=Cre09.g396661.t1.1.v5.5;pacid=30781404
chromosome_9	phytozomev13	CDS	4638907	4640716	.	-	1	ID=Cre09.g396661.t1.1.v5.5.CDS.9;Parent=Cre09.g396661.t1.1.v5.5;pacid=30781404
chromosome_9	phytozomev13	exon	4640864	4640964	.	-	.	ID=Cre09.g396661.t1.1.v5.5.exon.8;Parent=Cre09.g396661.t1.1.v5.5;pacid=30781404
chromosome_9	phytozomev13	CDS	4640864	4640964	.	-	0	ID=Cre09.g396661.t1.1.v5.5.CDS.8;Parent=Cre09.g396661.t1.1.v5.5;pacid=30781404
chromosome_9	phytozomev13	exon	4641110	4641274	.	-	.	ID=Cre09.g396661.t1.1.v5.5.exon.7;Parent=Cre09.g396661.t1.1.v5.5;pacid=30781404
chromosome_9	phytozomev13	CDS	4641110	4641274	.	-	0	ID=Cre09.g396661.t1.1.v5.5.CDS.7;Parent=Cre09.g396661.t1.1.v5.5;pacid=30781404
chromosome_9	phytozomev13	exon	4641443	4642132	.	-	.	ID=Cre09.g396661.t1.1.v5.5.exon.6;Parent=Cre09.g396661.t1.1.v5.5;pacid=30781404
chromosome_9	phytozomev13	CDS	4641443	4642132	.	-	0	ID=Cre09.g396661.t1.1.v5.5.CDS.6;Parent=Cre09.g396661.t1.1.v5.5;pacid=30781404
chromosome_9	phytozomev13	exon	4642255	4642341	.	-	.	ID=Cre09.g396661.t1.1.v5.5.exon.5;Parent=Cre09.g396661.t1.1.v5.5;pacid=30781404
chromosome_9	phytozomev13	CDS	4642255	4642341	.	-	0	ID=Cre09.g396661.t1.1.v5.5.CDS.5;Parent=Cre09.g396661.t1.1.v5.5;pacid=30781404
chromosome_9	phytozomev13	exon	4642490	4642834	.	-	.	ID=Cre09.g396661.t1.1.v5.5.exon.4;Parent=Cre09.g396661.t1.1.v5.5;pacid=30781404
chromosome_9	phytozomev13	CDS	4642490	4642834	.	-	0	ID=Cre09.g396661.t1.1.v5.5.CDS.4;Parent=Cre09.g396661.t1.1.v5.5;pacid=30781404
chromosome_9	phytozomev13	exon	4642956	4643633	.	-	.	ID=Cre09.g396661.t1.1.v5.5.exon.3;Parent=Cre09.g396661.t1.1.v5.5;pacid=30781404
chromosome_9	phytozomev13	CDS	4642956	4643633	.	-	0	ID=Cre09.g396661.t1.1.v5.5.CDS.3;Parent=Cre09.g396661.t1.1.v5.5;pacid=30781404
chromosome_9	phytozomev13	exon	4643740	4643846	.	-	.	ID=Cre09.g396661.t1.1.v5.5.exon.2;Parent=Cre09.g396661.t1.1.v5.5;pacid=30781404
chromosome_9	phytozomev13	CDS	4643740	4643846	.	-	2	ID=Cre09.g396661.t1.1.v5.5.CDS.2;Parent=Cre09.g396661.t1.1.v5.5;pacid=30781404
chromosome_9	phytozomev13	CDS	4644283	4644451	.	-	0	ID=Cre09.g396661.t1.1.v5.5.CDS.1;Parent=Cre09.g396661.t1.1.v5.5;pacid=30781404
chromosome_9	phytozomev13	exon	4644283	4644629	.	-	.	ID=Cre09.g396661.t1.1.v5.5.exon.1;Parent=Cre09.g396661.t1.1.v5.5;pacid=30781404
chromosome_9	phytozomev13	five_prime_UTR	4644452	4644629	.	-	.	ID=Cre09.g396661.t1.1.v5.5.five_prime_UTR.1;Parent=Cre09.g396661.t1.1.v5.5;pacid=30781404
###
chromosome_9	phytozomev13	gene	4645300	4661671	.	+	.	ID=Cre09.g396698.v5.5;Name=Cre09.g396698
chromosome_9	phytozomev13	mRNA	4645300	4661671	.	+	.	ID=Cre09.g396698.t1.1.v5.5;Parent=Cre09.g396698.v5.5;Name=Cre09.g396698.t1.1;pacid=30780966;longest=1
chromosome_9	phytozomev13	five_prime_UTR	4645300	4645911	.	+	.	ID=Cre09.g396698.t1.1.v5.5.five_prime_UTR.1;Parent=Cre09.g396698.t1.1.v5.5;pacid=30780966
chromosome_9	phytozomev13	exon	4645300	4646027	.	+	.	ID=Cre09.g396698.t1.1.v5.5.exon.1;Parent=Cre09.g396698.t1.1.v5.5;pacid=30780966
chromosome_9	phytozomev13	CDS	4645912	4646027	.	+	0	ID=Cre09.g396698.t1.1.v5.5.CDS.1;Parent=Cre09.g396698.t1.1.v5.5;pacid=30780966
chromosome_9	phytozomev13	exon	4646097	4646178	.	+	.	ID=Cre09.g396698.t1.1.v5.5.exon.2;Parent=Cre09.g396698.t1.1.v5.5;pacid=30780966
chromosome_9	phytozomev13	CDS	4646097	4646178	.	+	1	ID=Cre09.g396698.t1.1.v5.5.CDS.2;Parent=Cre09.g396698.t1.1.v5.5;pacid=30780966
chromosome_9	phytozomev13	exon	4646348	4646634	.	+	.	ID=Cre09.g396698.t1.1.v5.5.exon.3;Parent=Cre09.g396698.t1.1.v5.5;pacid=30780966
chromosome_9	phytozomev13	CDS	4646348	4646634	.	+	0	ID=Cre09.g396698.t1.1.v5.5.CDS.3;Parent=Cre09.g396698.t1.1.v5.5;pacid=30780966
chromosome_9	phytozomev13	exon	4646724	4646808	.	+	.	ID=Cre09.g396698.t1.1.v5.5.exon.4;Parent=Cre09.g396698.t1.1.v5.5;pacid=30780966
chromosome_9	phytozomev13	CDS	4646724	4646808	.	+	1	ID=Cre09.g396698.t1.1.v5.5.CDS.4;Parent=Cre09.g396698.t1.1.v5.5;pacid=30780966
chromosome_9	phytozomev13	exon	4646917	4647003	.	+	.	ID=Cre09.g396698.t1.1.v5.5.exon.5;Parent=Cre09.g396698.t1.1.v5.5;pacid=30780966
chromosome_9	phytozomev13	CDS	4646917	4647003	.	+	0	ID=Cre09.g396698.t1.1.v5.5.CDS.5;Parent=Cre09.g396698.t1.1.v5.5;pacid=30780966
chromosome_9	phytozomev13	exon	4647204	4647372	.	+	.	ID=Cre09.g396698.t1.1.v5.5.exon.6;Parent=Cre09.g396698.t1.1.v5.5;pacid=30780966
chromosome_9	phytozomev13	CDS	4647204	4647372	.	+	0	ID=Cre09.g396698.t1.1.v5.5.CDS.6;Parent=Cre09.g396698.t1.1.v5.5;pacid=30780966
chromosome_9	phytozomev13	exon	4647520	4647785	.	+	.	ID=Cre09.g396698.t1.1.v5.5.exon.7;Parent=Cre09.g396698.t1.1.v5.5;pacid=30780966
chromosome_9	phytozomev13	CDS	4647520	4647785	.	+	2	ID=Cre09.g396698.t1.1.v5.5.CDS.7;Parent=Cre09.g396698.t1.1.v5.5;pacid=30780966
chromosome_9	phytozomev13	exon	4648009	4648178	.	+	.	ID=Cre09.g396698.t1.1.v5.5.exon.8;Parent=Cre09.g396698.t1.1.v5.5;pacid=30780966
chromosome_9	phytozomev13	CDS	4648009	4648178	.	+	0	ID=Cre09.g396698.t1.1.v5.5.CDS.8;Parent=Cre09.g396698.t1.1.v5.5;pacid=30780966
chromosome_9	phytozomev13	exon	4648330	4648428	.	+	.	ID=Cre09.g396698.t1.1.v5.5.exon.9;Parent=Cre09.g396698.t1.1.v5.5;pacid=30780966
chromosome_9	phytozomev13	CDS	4648330	4648428	.	+	1	ID=Cre09.g396698.t1.1.v5.5.CDS.9;Parent=Cre09.g396698.t1.1.v5.5;pacid=30780966
chromosome_9	phytozomev13	exon	4648621	4648896	.	+	.	ID=Cre09.g396698.t1.1.v5.5.exon.10;Parent=Cre09.g396698.t1.1.v5.5;pacid=30780966
chromosome_9	phytozomev13	CDS	4648621	4648896	.	+	1	ID=Cre09.g396698.t1.1.v5.5.CDS.10;Parent=Cre09.g396698.t1.1.v5.5;pacid=30780966
chromosome_9	phytozomev13	exon	4649091	4649448	.	+	.	ID=Cre09.g396698.t1.1.v5.5.exon.11;Parent=Cre09.g396698.t1.1.v5.5;pacid=30780966
chromosome_9	phytozomev13	CDS	4649091	4649448	.	+	1	ID=Cre09.g396698.t1.1.v5.5.CDS.11;Parent=Cre09.g396698.t1.1.v5.5;pacid=30780966
chromosome_9	phytozomev13	exon	4649732	4649816	.	+	.	ID=Cre09.g396698.t1.1.v5.5.exon.12;Parent=Cre09.g396698.t1.1.v5.5;pacid=30780966
chromosome_9	phytozomev13	CDS	4649732	4649816	.	+	0	ID=Cre09.g396698.t1.1.v5.5.CDS.12;Parent=Cre09.g396698.t1.1.v5.5;pacid=30780966
chromosome_9	phytozomev13	exon	4650051	4650368	.	+	.	ID=Cre09.g396698.t1.1.v5.5.exon.13;Parent=Cre09.g396698.t1.1.v5.5;pacid=30780966
chromosome_9	phytozomev13	CDS	4650051	4650368	.	+	2	ID=Cre09.g396698.t1.1.v5.5.CDS.13;Parent=Cre09.g396698.t1.1.v5.5;pacid=30780966
chromosome_9	phytozomev13	exon	4650575	4650688	.	+	.	ID=Cre09.g396698.t1.1.v5.5.exon.14;Parent=Cre09.g396698.t1.1.v5.5;pacid=30780966
chromosome_9	phytozomev13	CDS	4650575	4650688	.	+	2	ID=Cre09.g396698.t1.1.v5.5.CDS.14;Parent=Cre09.g396698.t1.1.v5.5;pacid=30780966
chromosome_9	phytozomev13	exon	4650877	4650998	.	+	.	ID=Cre09.g396698.t1.1.v5.5.exon.15;Parent=Cre09.g396698.t1.1.v5.5;pacid=30780966
chromosome_9	phytozomev13	CDS	4650877	4650998	.	+	2	ID=Cre09.g396698.t1.1.v5.5.CDS.15;Parent=Cre09.g396698.t1.1.v5.5;pacid=30780966
chromosome_9	phytozomev13	exon	4651146	4653310	.	+	.	ID=Cre09.g396698.t1.1.v5.5.exon.16;Parent=Cre09.g396698.t1.1.v5.5;pacid=30780966
chromosome_9	phytozomev13	CDS	4651146	4653310	.	+	0	ID=Cre09.g396698.t1.1.v5.5.CDS.16;Parent=Cre09.g396698.t1.1.v5.5;pacid=30780966
chromosome_9	phytozomev13	exon	4653448	4653685	.	+	.	ID=Cre09.g396698.t1.1.v5.5.exon.17;Parent=Cre09.g396698.t1.1.v5.5;pacid=30780966
chromosome_9	phytozomev13	CDS	4653448	4653685	.	+	1	ID=Cre09.g396698.t1.1.v5.5.CDS.17;Parent=Cre09.g396698.t1.1.v5.5;pacid=30780966
chromosome_9	phytozomev13	exon	4653822	4654412	.	+	.	ID=Cre09.g396698.t1.1.v5.5.exon.18;Parent=Cre09.g396698.t1.1.v5.5;pacid=30780966
chromosome_9	phytozomev13	CDS	4653822	4654412	.	+	0	ID=Cre09.g396698.t1.1.v5.5.CDS.18;Parent=Cre09.g396698.t1.1.v5.5;pacid=30780966
chromosome_9	phytozomev13	exon	4654581	4654694	.	+	.	ID=Cre09.g396698.t1.1.v5.5.exon.19;Parent=Cre09.g396698.t1.1.v5.5;pacid=30780966
chromosome_9	phytozomev13	CDS	4654581	4654694	.	+	0	ID=Cre09.g396698.t1.1.v5.5.CDS.19;Parent=Cre09.g396698.t1.1.v5.5;pacid=30780966
chromosome_9	phytozomev13	exon	4654832	4656492	.	+	.	ID=Cre09.g396698.t1.1.v5.5.exon.20;Parent=Cre09.g396698.t1.1.v5.5;pacid=30780966
chromosome_9	phytozomev13	CDS	4654832	4656492	.	+	0	ID=Cre09.g396698.t1.1.v5.5.CDS.20;Parent=Cre09.g396698.t1.1.v5.5;pacid=30780966
chromosome_9	phytozomev13	exon	4656636	4656989	.	+	.	ID=Cre09.g396698.t1.1.v5.5.exon.21;Parent=Cre09.g396698.t1.1.v5.5;pacid=30780966
chromosome_9	phytozomev13	CDS	4656636	4656989	.	+	1	ID=Cre09.g396698.t1.1.v5.5.CDS.21;Parent=Cre09.g396698.t1.1.v5.5;pacid=30780966
chromosome_9	phytozomev13	CDS	4657120	4659349	.	+	1	ID=Cre09.g396698.t1.1.v5.5.CDS.22;Parent=Cre09.g396698.t1.1.v5.5;pacid=30780966
chromosome_9	phytozomev13	exon	4657120	4661671	.	+	.	ID=Cre09.g396698.t1.1.v5.5.exon.22;Parent=Cre09.g396698.t1.1.v5.5;pacid=30780966
chromosome_9	phytozomev13	three_prime_UTR	4659350	4661671	.	+	.	ID=Cre09.g396698.t1.1.v5.5.three_prime_UTR.1;Parent=Cre09.g396698.t1.1.v5.5;pacid=30780966
###
chromosome_9	phytozomev13	gene	4661674	4666139	.	-	.	ID=Cre09.g396735.v5.5;Name=Cre09.g396735
chromosome_9	phytozomev13	mRNA	4661674	4666024	.	-	.	ID=Cre09.g396735.t2.1.v5.5;Parent=Cre09.g396735.v5.5;Name=Cre09.g396735.t2.1;pacid=30781151;longest=0
chromosome_9	phytozomev13	three_prime_UTR	4661674	4662228	.	-	.	ID=Cre09.g396735.t2.1.v5.5.three_prime_UTR.1;Parent=Cre09.g396735.t2.1.v5.5;pacid=30781151
chromosome_9	phytozomev13	exon	4661674	4662379	.	-	.	ID=Cre09.g396735.t2.1.v5.5.exon.9;Parent=Cre09.g396735.t2.1.v5.5;pacid=30781151
chromosome_9	phytozomev13	CDS	4662229	4662379	.	-	1	ID=Cre09.g396735.t2.1.v5.5.CDS.8;Parent=Cre09.g396735.t2.1.v5.5;pacid=30781151
chromosome_9	phytozomev13	exon	4662712	4662962	.	-	.	ID=Cre09.g396735.t2.1.v5.5.exon.8;Parent=Cre09.g396735.t2.1.v5.5;pacid=30781151
chromosome_9	phytozomev13	CDS	4662712	4662962	.	-	0	ID=Cre09.g396735.t2.1.v5.5.CDS.7;Parent=Cre09.g396735.t2.1.v5.5;pacid=30781151
chromosome_9	phytozomev13	exon	4663151	4663361	.	-	.	ID=Cre09.g396735.t2.1.v5.5.exon.7;Parent=Cre09.g396735.t2.1.v5.5;pacid=30781151
chromosome_9	phytozomev13	CDS	4663151	4663361	.	-	1	ID=Cre09.g396735.t2.1.v5.5.CDS.6;Parent=Cre09.g396735.t2.1.v5.5;pacid=30781151
chromosome_9	phytozomev13	exon	4663759	4663817	.	-	.	ID=Cre09.g396735.t2.1.v5.5.exon.6;Parent=Cre09.g396735.t2.1.v5.5;pacid=30781151
chromosome_9	phytozomev13	CDS	4663759	4663817	.	-	0	ID=Cre09.g396735.t2.1.v5.5.CDS.5;Parent=Cre09.g396735.t2.1.v5.5;pacid=30781151
chromosome_9	phytozomev13	exon	4664109	4664234	.	-	.	ID=Cre09.g396735.t2.1.v5.5.exon.5;Parent=Cre09.g396735.t2.1.v5.5;pacid=30781151
chromosome_9	phytozomev13	CDS	4664109	4664234	.	-	0	ID=Cre09.g396735.t2.1.v5.5.CDS.4;Parent=Cre09.g396735.t2.1.v5.5;pacid=30781151
chromosome_9	phytozomev13	exon	4664703	4664771	.	-	.	ID=Cre09.g396735.t2.1.v5.5.exon.4;Parent=Cre09.g396735.t2.1.v5.5;pacid=30781151
chromosome_9	phytozomev13	CDS	4664703	4664771	.	-	0	ID=Cre09.g396735.t2.1.v5.5.CDS.3;Parent=Cre09.g396735.t2.1.v5.5;pacid=30781151
chromosome_9	phytozomev13	exon	4665094	4665130	.	-	.	ID=Cre09.g396735.t2.1.v5.5.exon.3;Parent=Cre09.g396735.t2.1.v5.5;pacid=30781151
chromosome_9	phytozomev13	CDS	4665094	4665130	.	-	1	ID=Cre09.g396735.t2.1.v5.5.CDS.2;Parent=Cre09.g396735.t2.1.v5.5;pacid=30781151
chromosome_9	phytozomev13	CDS	4665316	4665494	.	-	0	ID=Cre09.g396735.t2.1.v5.5.CDS.1;Parent=Cre09.g396735.t2.1.v5.5;pacid=30781151
chromosome_9	phytozomev13	exon	4665316	4665570	.	-	.	ID=Cre09.g396735.t2.1.v5.5.exon.2;Parent=Cre09.g396735.t2.1.v5.5;pacid=30781151
chromosome_9	phytozomev13	five_prime_UTR	4665495	4665570	.	-	.	ID=Cre09.g396735.t2.1.v5.5.five_prime_UTR.2;Parent=Cre09.g396735.t2.1.v5.5;pacid=30781151
chromosome_9	phytozomev13	exon	4665691	4666024	.	-	.	ID=Cre09.g396735.t2.1.v5.5.exon.1;Parent=Cre09.g396735.t2.1.v5.5;pacid=30781151
chromosome_9	phytozomev13	five_prime_UTR	4665691	4666024	.	-	.	ID=Cre09.g396735.t2.1.v5.5.five_prime_UTR.1;Parent=Cre09.g396735.t2.1.v5.5;pacid=30781151
chromosome_9	phytozomev13	mRNA	4661674	4666139	.	-	.	ID=Cre09.g396735.t1.1.v5.5;Parent=Cre09.g396735.v5.5;Name=Cre09.g396735.t1.1;pacid=30781150;longest=1
chromosome_9	phytozomev13	three_prime_UTR	4661674	4662228	.	-	.	ID=Cre09.g396735.t1.1.v5.5.three_prime_UTR.1;Parent=Cre09.g396735.t1.1.v5.5;pacid=30781150
chromosome_9	phytozomev13	exon	4661674	4662379	.	-	.	ID=Cre09.g396735.t1.1.v5.5.exon.9;Parent=Cre09.g396735.t1.1.v5.5;pacid=30781150
chromosome_9	phytozomev13	CDS	4662229	4662379	.	-	1	ID=Cre09.g396735.t1.1.v5.5.CDS.8;Parent=Cre09.g396735.t1.1.v5.5;pacid=30781150
chromosome_9	phytozomev13	exon	4662712	4662962	.	-	.	ID=Cre09.g396735.t1.1.v5.5.exon.8;Parent=Cre09.g396735.t1.1.v5.5;pacid=30781150
chromosome_9	phytozomev13	CDS	4662712	4662962	.	-	0	ID=Cre09.g396735.t1.1.v5.5.CDS.7;Parent=Cre09.g396735.t1.1.v5.5;pacid=30781150
chromosome_9	phytozomev13	exon	4663151	4663361	.	-	.	ID=Cre09.g396735.t1.1.v5.5.exon.7;Parent=Cre09.g396735.t1.1.v5.5;pacid=30781150
chromosome_9	phytozomev13	CDS	4663151	4663361	.	-	1	ID=Cre09.g396735.t1.1.v5.5.CDS.6;Parent=Cre09.g396735.t1.1.v5.5;pacid=30781150
chromosome_9	phytozomev13	exon	4663759	4663817	.	-	.	ID=Cre09.g396735.t1.1.v5.5.exon.6;Parent=Cre09.g396735.t1.1.v5.5;pacid=30781150
chromosome_9	phytozomev13	CDS	4663759	4663817	.	-	0	ID=Cre09.g396735.t1.1.v5.5.CDS.5;Parent=Cre09.g396735.t1.1.v5.5;pacid=30781150
chromosome_9	phytozomev13	exon	4664109	4664234	.	-	.	ID=Cre09.g396735.t1.1.v5.5.exon.5;Parent=Cre09.g396735.t1.1.v5.5;pacid=30781150
chromosome_9	phytozomev13	CDS	4664109	4664234	.	-	0	ID=Cre09.g396735.t1.1.v5.5.CDS.4;Parent=Cre09.g396735.t1.1.v5.5;pacid=30781150
chromosome_9	phytozomev13	exon	4664703	4664771	.	-	.	ID=Cre09.g396735.t1.1.v5.5.exon.4;Parent=Cre09.g396735.t1.1.v5.5;pacid=30781150
chromosome_9	phytozomev13	CDS	4664703	4664771	.	-	0	ID=Cre09.g396735.t1.1.v5.5.CDS.3;Parent=Cre09.g396735.t1.1.v5.5;pacid=30781150
chromosome_9	phytozomev13	exon	4665094	4665130	.	-	.	ID=Cre09.g396735.t1.1.v5.5.exon.3;Parent=Cre09.g396735.t1.1.v5.5;pacid=30781150
chromosome_9	phytozomev13	CDS	4665094	4665130	.	-	1	ID=Cre09.g396735.t1.1.v5.5.CDS.2;Parent=Cre09.g396735.t1.1.v5.5;pacid=30781150
chromosome_9	phytozomev13	CDS	4665316	4665494	.	-	0	ID=Cre09.g396735.t1.1.v5.5.CDS.1;Parent=Cre09.g396735.t1.1.v5.5;pacid=30781150
chromosome_9	phytozomev13	exon	4665316	4665570	.	-	.	ID=Cre09.g396735.t1.1.v5.5.exon.2;Parent=Cre09.g396735.t1.1.v5.5;pacid=30781150
chromosome_9	phytozomev13	five_prime_UTR	4665495	4665570	.	-	.	ID=Cre09.g396735.t1.1.v5.5.five_prime_UTR.2;Parent=Cre09.g396735.t1.1.v5.5;pacid=30781150
chromosome_9	phytozomev13	exon	4665691	4666139	.	-	.	ID=Cre09.g396735.t1.1.v5.5.exon.1;Parent=Cre09.g396735.t1.1.v5.5;pacid=30781150
chromosome_9	phytozomev13	five_prime_UTR	4665691	4666139	.	-	.	ID=Cre09.g396735.t1.1.v5.5.five_prime_UTR.1;Parent=Cre09.g396735.t1.1.v5.5;pacid=30781150
###
chromosome_9	phytozomev13	gene	4667357	4674289	.	-	.	ID=Cre09.g396772.v5.5;Name=Cre09.g396772
chromosome_9	phytozomev13	mRNA	4667357	4674289	.	-	.	ID=Cre09.g396772.t1.1.v5.5;Parent=Cre09.g396772.v5.5;Name=Cre09.g396772.t1.1;pacid=30780376;longest=1
chromosome_9	phytozomev13	three_prime_UTR	4667357	4668871	.	-	.	ID=Cre09.g396772.t1.1.v5.5.three_prime_UTR.1;Parent=Cre09.g396772.t1.1.v5.5;pacid=30780376
chromosome_9	phytozomev13	exon	4667357	4670591	.	-	.	ID=Cre09.g396772.t1.1.v5.5.exon.11;Parent=Cre09.g396772.t1.1.v5.5;pacid=30780376
chromosome_9	phytozomev13	CDS	4668872	4670591	.	-	1	ID=Cre09.g396772.t1.1.v5.5.CDS.11;Parent=Cre09.g396772.t1.1.v5.5;pacid=30780376
chromosome_9	phytozomev13	exon	4670820	4670932	.	-	.	ID=Cre09.g396772.t1.1.v5.5.exon.10;Parent=Cre09.g396772.t1.1.v5.5;pacid=30780376
chromosome_9	phytozomev13	CDS	4670820	4670932	.	-	0	ID=Cre09.g396772.t1.1.v5.5.CDS.10;Parent=Cre09.g396772.t1.1.v5.5;pacid=30780376
chromosome_9	phytozomev13	exon	4671166	4671498	.	-	.	ID=Cre09.g396772.t1.1.v5.5.exon.9;Parent=Cre09.g396772.t1.1.v5.5;pacid=30780376
chromosome_9	phytozomev13	CDS	4671166	4671498	.	-	0	ID=Cre09.g396772.t1.1.v5.5.CDS.9;Parent=Cre09.g396772.t1.1.v5.5;pacid=30780376
chromosome_9	phytozomev13	exon	4671793	4671948	.	-	.	ID=Cre09.g396772.t1.1.v5.5.exon.8;Parent=Cre09.g396772.t1.1.v5.5;pacid=30780376
chromosome_9	phytozomev13	CDS	4671793	4671948	.	-	0	ID=Cre09.g396772.t1.1.v5.5.CDS.8;Parent=Cre09.g396772.t1.1.v5.5;pacid=30780376
chromosome_9	phytozomev13	exon	4672198	4672263	.	-	.	ID=Cre09.g396772.t1.1.v5.5.exon.7;Parent=Cre09.g396772.t1.1.v5.5;pacid=30780376
chromosome_9	phytozomev13	CDS	4672198	4672263	.	-	0	ID=Cre09.g396772.t1.1.v5.5.CDS.7;Parent=Cre09.g396772.t1.1.v5.5;pacid=30780376
chromosome_9	phytozomev13	exon	4672507	4672626	.	-	.	ID=Cre09.g396772.t1.1.v5.5.exon.6;Parent=Cre09.g396772.t1.1.v5.5;pacid=30780376
chromosome_9	phytozomev13	CDS	4672507	4672626	.	-	0	ID=Cre09.g396772.t1.1.v5.5.CDS.6;Parent=Cre09.g396772.t1.1.v5.5;pacid=30780376
chromosome_9	phytozomev13	exon	4672791	4672907	.	-	.	ID=Cre09.g396772.t1.1.v5.5.exon.5;Parent=Cre09.g396772.t1.1.v5.5;pacid=30780376
chromosome_9	phytozomev13	CDS	4672791	4672907	.	-	0	ID=Cre09.g396772.t1.1.v5.5.CDS.5;Parent=Cre09.g396772.t1.1.v5.5;pacid=30780376
chromosome_9	phytozomev13	exon	4673079	4673282	.	-	.	ID=Cre09.g396772.t1.1.v5.5.exon.4;Parent=Cre09.g396772.t1.1.v5.5;pacid=30780376
chromosome_9	phytozomev13	CDS	4673079	4673282	.	-	0	ID=Cre09.g396772.t1.1.v5.5.CDS.4;Parent=Cre09.g396772.t1.1.v5.5;pacid=30780376
chromosome_9	phytozomev13	exon	4673506	4673647	.	-	.	ID=Cre09.g396772.t1.1.v5.5.exon.3;Parent=Cre09.g396772.t1.1.v5.5;pacid=30780376
chromosome_9	phytozomev13	CDS	4673506	4673647	.	-	1	ID=Cre09.g396772.t1.1.v5.5.CDS.3;Parent=Cre09.g396772.t1.1.v5.5;pacid=30780376
chromosome_9	phytozomev13	exon	4673733	4673772	.	-	.	ID=Cre09.g396772.t1.1.v5.5.exon.2;Parent=Cre09.g396772.t1.1.v5.5;pacid=30780376
chromosome_9	phytozomev13	CDS	4673733	4673772	.	-	2	ID=Cre09.g396772.t1.1.v5.5.CDS.2;Parent=Cre09.g396772.t1.1.v5.5;pacid=30780376
chromosome_9	phytozomev13	CDS	4673872	4673968	.	-	0	ID=Cre09.g396772.t1.1.v5.5.CDS.1;Parent=Cre09.g396772.t1.1.v5.5;pacid=30780376
chromosome_9	phytozomev13	exon	4673872	4674289	.	-	.	ID=Cre09.g396772.t1.1.v5.5.exon.1;Parent=Cre09.g396772.t1.1.v5.5;pacid=30780376
chromosome_9	phytozomev13	five_prime_UTR	4673969	4674289	.	-	.	ID=Cre09.g396772.t1.1.v5.5.five_prime_UTR.1;Parent=Cre09.g396772.t1.1.v5.5;pacid=30780376
###
chromosome_9	phytozomev13	gene	4678915	4680920	.	-	.	ID=Cre09.g396809.v5.5;Name=Cre09.g396809
chromosome_9	phytozomev13	mRNA	4678915	4680920	.	-	.	ID=Cre09.g396809.t1.1.v5.5;Parent=Cre09.g396809.v5.5;Name=Cre09.g396809.t1.1;pacid=30781558;longest=1
chromosome_9	phytozomev13	three_prime_UTR	4678915	4679888	.	-	.	ID=Cre09.g396809.t1.1.v5.5.three_prime_UTR.1;Parent=Cre09.g396809.t1.1.v5.5;pacid=30781558
chromosome_9	phytozomev13	exon	4678915	4680231	.	-	.	ID=Cre09.g396809.t1.1.v5.5.exon.2;Parent=Cre09.g396809.t1.1.v5.5;pacid=30781558
chromosome_9	phytozomev13	CDS	4679889	4680231	.	-	1	ID=Cre09.g396809.t1.1.v5.5.CDS.2;Parent=Cre09.g396809.t1.1.v5.5;pacid=30781558
chromosome_9	phytozomev13	CDS	4680581	4680756	.	-	0	ID=Cre09.g396809.t1.1.v5.5.CDS.1;Parent=Cre09.g396809.t1.1.v5.5;pacid=30781558
chromosome_9	phytozomev13	exon	4680581	4680920	.	-	.	ID=Cre09.g396809.t1.1.v5.5.exon.1;Parent=Cre09.g396809.t1.1.v5.5;pacid=30781558
chromosome_9	phytozomev13	five_prime_UTR	4680757	4680920	.	-	.	ID=Cre09.g396809.t1.1.v5.5.five_prime_UTR.1;Parent=Cre09.g396809.t1.1.v5.5;pacid=30781558
###
chromosome_9	phytozomev13	gene	4680975	4683620	.	-	.	ID=Cre09.g396846.v5.5;Name=Cre09.g396846
chromosome_9	phytozomev13	mRNA	4680975	4683620	.	-	.	ID=Cre09.g396846.t1.1.v5.5;Parent=Cre09.g396846.v5.5;Name=Cre09.g396846.t1.1;pacid=30781501;longest=1
chromosome_9	phytozomev13	three_prime_UTR	4680975	4681461	.	-	.	ID=Cre09.g396846.t1.1.v5.5.three_prime_UTR.1;Parent=Cre09.g396846.t1.1.v5.5;pacid=30781501
chromosome_9	phytozomev13	exon	4680975	4681881	.	-	.	ID=Cre09.g396846.t1.1.v5.5.exon.4;Parent=Cre09.g396846.t1.1.v5.5;pacid=30781501
chromosome_9	phytozomev13	CDS	4681462	4681881	.	-	0	ID=Cre09.g396846.t1.1.v5.5.CDS.4;Parent=Cre09.g396846.t1.1.v5.5;pacid=30781501
chromosome_9	phytozomev13	exon	4682041	4682118	.	-	.	ID=Cre09.g396846.t1.1.v5.5.exon.3;Parent=Cre09.g396846.t1.1.v5.5;pacid=30781501
chromosome_9	phytozomev13	CDS	4682041	4682118	.	-	0	ID=Cre09.g396846.t1.1.v5.5.CDS.3;Parent=Cre09.g396846.t1.1.v5.5;pacid=30781501
chromosome_9	phytozomev13	exon	4682331	4682991	.	-	.	ID=Cre09.g396846.t1.1.v5.5.exon.2;Parent=Cre09.g396846.t1.1.v5.5;pacid=30781501
chromosome_9	phytozomev13	CDS	4682331	4682991	.	-	1	ID=Cre09.g396846.t1.1.v5.5.CDS.2;Parent=Cre09.g396846.t1.1.v5.5;pacid=30781501
chromosome_9	phytozomev13	CDS	4683287	4683363	.	-	0	ID=Cre09.g396846.t1.1.v5.5.CDS.1;Parent=Cre09.g396846.t1.1.v5.5;pacid=30781501
chromosome_9	phytozomev13	exon	4683287	4683620	.	-	.	ID=Cre09.g396846.t1.1.v5.5.exon.1;Parent=Cre09.g396846.t1.1.v5.5;pacid=30781501
chromosome_9	phytozomev13	five_prime_UTR	4683364	4683620	.	-	.	ID=Cre09.g396846.t1.1.v5.5.five_prime_UTR.1;Parent=Cre09.g396846.t1.1.v5.5;pacid=30781501
###
chromosome_9	phytozomev13	gene	4684405	4688230	.	-	.	ID=Cre09.g396883.v5.5;Name=Cre09.g396883
chromosome_9	phytozomev13	mRNA	4684405	4688230	.	-	.	ID=Cre09.g396883.t1.1.v5.5;Parent=Cre09.g396883.v5.5;Name=Cre09.g396883.t1.1;pacid=30780335;longest=1
chromosome_9	phytozomev13	three_prime_UTR	4684405	4686478	.	-	.	ID=Cre09.g396883.t1.1.v5.5.three_prime_UTR.1;Parent=Cre09.g396883.t1.1.v5.5;pacid=30780335
chromosome_9	phytozomev13	exon	4684405	4687178	.	-	.	ID=Cre09.g396883.t1.1.v5.5.exon.3;Parent=Cre09.g396883.t1.1.v5.5;pacid=30780335
chromosome_9	phytozomev13	CDS	4686479	4686805	.	-	0	ID=Cre09.g396883.t1.1.v5.5.CDS.1;Parent=Cre09.g396883.t1.1.v5.5;pacid=30780335
chromosome_9	phytozomev13	five_prime_UTR	4686806	4687178	.	-	.	ID=Cre09.g396883.t1.1.v5.5.five_prime_UTR.3;Parent=Cre09.g396883.t1.1.v5.5;pacid=30780335
chromosome_9	phytozomev13	exon	4687559	4687752	.	-	.	ID=Cre09.g396883.t1.1.v5.5.exon.2;Parent=Cre09.g396883.t1.1.v5.5;pacid=30780335
chromosome_9	phytozomev13	five_prime_UTR	4687559	4687752	.	-	.	ID=Cre09.g396883.t1.1.v5.5.five_prime_UTR.2;Parent=Cre09.g396883.t1.1.v5.5;pacid=30780335
chromosome_9	phytozomev13	exon	4687959	4688230	.	-	.	ID=Cre09.g396883.t1.1.v5.5.exon.1;Parent=Cre09.g396883.t1.1.v5.5;pacid=30780335
chromosome_9	phytozomev13	five_prime_UTR	4687959	4688230	.	-	.	ID=Cre09.g396883.t1.1.v5.5.five_prime_UTR.1;Parent=Cre09.g396883.t1.1.v5.5;pacid=30780335
###
chromosome_9	phytozomev13	gene	4688351	4695312	.	+	.	ID=Cre09.g396920.v5.5;Name=Cre09.g396920
chromosome_9	phytozomev13	mRNA	4688351	4695312	.	+	.	ID=Cre09.g396920.t1.1.v5.5;Parent=Cre09.g396920.v5.5;Name=Cre09.g396920.t1.1;pacid=30780433;longest=1
chromosome_9	phytozomev13	five_prime_UTR	4688351	4688612	.	+	.	ID=Cre09.g396920.t1.1.v5.5.five_prime_UTR.1;Parent=Cre09.g396920.t1.1.v5.5;pacid=30780433
chromosome_9	phytozomev13	exon	4688351	4688621	.	+	.	ID=Cre09.g396920.t1.1.v5.5.exon.1;Parent=Cre09.g396920.t1.1.v5.5;pacid=30780433
chromosome_9	phytozomev13	CDS	4688613	4688621	.	+	0	ID=Cre09.g396920.t1.1.v5.5.CDS.1;Parent=Cre09.g396920.t1.1.v5.5;pacid=30780433
chromosome_9	phytozomev13	exon	4688708	4690063	.	+	.	ID=Cre09.g396920.t1.1.v5.5.exon.2;Parent=Cre09.g396920.t1.1.v5.5;pacid=30780433
chromosome_9	phytozomev13	CDS	4688708	4690063	.	+	0	ID=Cre09.g396920.t1.1.v5.5.CDS.2;Parent=Cre09.g396920.t1.1.v5.5;pacid=30780433
chromosome_9	phytozomev13	exon	4690163	4690204	.	+	.	ID=Cre09.g396920.t1.1.v5.5.exon.3;Parent=Cre09.g396920.t1.1.v5.5;pacid=30780433
chromosome_9	phytozomev13	CDS	4690163	4690204	.	+	0	ID=Cre09.g396920.t1.1.v5.5.CDS.3;Parent=Cre09.g396920.t1.1.v5.5;pacid=30780433
chromosome_9	phytozomev13	exon	4690393	4690455	.	+	.	ID=Cre09.g396920.t1.1.v5.5.exon.4;Parent=Cre09.g396920.t1.1.v5.5;pacid=30780433
chromosome_9	phytozomev13	CDS	4690393	4690455	.	+	0	ID=Cre09.g396920.t1.1.v5.5.CDS.4;Parent=Cre09.g396920.t1.1.v5.5;pacid=30780433
chromosome_9	phytozomev13	exon	4690595	4690708	.	+	.	ID=Cre09.g396920.t1.1.v5.5.exon.5;Parent=Cre09.g396920.t1.1.v5.5;pacid=30780433
chromosome_9	phytozomev13	CDS	4690595	4690708	.	+	0	ID=Cre09.g396920.t1.1.v5.5.CDS.5;Parent=Cre09.g396920.t1.1.v5.5;pacid=30780433
chromosome_9	phytozomev13	exon	4690925	4691356	.	+	.	ID=Cre09.g396920.t1.1.v5.5.exon.6;Parent=Cre09.g396920.t1.1.v5.5;pacid=30780433
chromosome_9	phytozomev13	CDS	4690925	4691356	.	+	0	ID=Cre09.g396920.t1.1.v5.5.CDS.6;Parent=Cre09.g396920.t1.1.v5.5;pacid=30780433
chromosome_9	phytozomev13	exon	4691495	4691718	.	+	.	ID=Cre09.g396920.t1.1.v5.5.exon.7;Parent=Cre09.g396920.t1.1.v5.5;pacid=30780433
chromosome_9	phytozomev13	CDS	4691495	4691718	.	+	0	ID=Cre09.g396920.t1.1.v5.5.CDS.7;Parent=Cre09.g396920.t1.1.v5.5;pacid=30780433
chromosome_9	phytozomev13	exon	4691844	4691999	.	+	.	ID=Cre09.g396920.t1.1.v5.5.exon.8;Parent=Cre09.g396920.t1.1.v5.5;pacid=30780433
chromosome_9	phytozomev13	CDS	4691844	4691999	.	+	1	ID=Cre09.g396920.t1.1.v5.5.CDS.8;Parent=Cre09.g396920.t1.1.v5.5;pacid=30780433
chromosome_9	phytozomev13	exon	4692146	4692305	.	+	.	ID=Cre09.g396920.t1.1.v5.5.exon.9;Parent=Cre09.g396920.t1.1.v5.5;pacid=30780433
chromosome_9	phytozomev13	CDS	4692146	4692305	.	+	1	ID=Cre09.g396920.t1.1.v5.5.CDS.9;Parent=Cre09.g396920.t1.1.v5.5;pacid=30780433
chromosome_9	phytozomev13	exon	4692503	4692574	.	+	.	ID=Cre09.g396920.t1.1.v5.5.exon.10;Parent=Cre09.g396920.t1.1.v5.5;pacid=30780433
chromosome_9	phytozomev13	CDS	4692503	4692574	.	+	0	ID=Cre09.g396920.t1.1.v5.5.CDS.10;Parent=Cre09.g396920.t1.1.v5.5;pacid=30780433
chromosome_9	phytozomev13	exon	4692699	4692839	.	+	.	ID=Cre09.g396920.t1.1.v5.5.exon.11;Parent=Cre09.g396920.t1.1.v5.5;pacid=30780433
chromosome_9	phytozomev13	CDS	4692699	4692839	.	+	0	ID=Cre09.g396920.t1.1.v5.5.CDS.11;Parent=Cre09.g396920.t1.1.v5.5;pacid=30780433
chromosome_9	phytozomev13	exon	4692943	4693128	.	+	.	ID=Cre09.g396920.t1.1.v5.5.exon.12;Parent=Cre09.g396920.t1.1.v5.5;pacid=30780433
chromosome_9	phytozomev13	CDS	4692943	4693128	.	+	0	ID=Cre09.g396920.t1.1.v5.5.CDS.12;Parent=Cre09.g396920.t1.1.v5.5;pacid=30780433
chromosome_9	phytozomev13	exon	4693372	4693559	.	+	.	ID=Cre09.g396920.t1.1.v5.5.exon.13;Parent=Cre09.g396920.t1.1.v5.5;pacid=30780433
chromosome_9	phytozomev13	CDS	4693372	4693559	.	+	0	ID=Cre09.g396920.t1.1.v5.5.CDS.13;Parent=Cre09.g396920.t1.1.v5.5;pacid=30780433
chromosome_9	phytozomev13	exon	4693732	4693867	.	+	.	ID=Cre09.g396920.t1.1.v5.5.exon.14;Parent=Cre09.g396920.t1.1.v5.5;pacid=30780433
chromosome_9	phytozomev13	CDS	4693732	4693867	.	+	1	ID=Cre09.g396920.t1.1.v5.5.CDS.14;Parent=Cre09.g396920.t1.1.v5.5;pacid=30780433
chromosome_9	phytozomev13	exon	4694082	4694216	.	+	.	ID=Cre09.g396920.t1.1.v5.5.exon.15;Parent=Cre09.g396920.t1.1.v5.5;pacid=30780433
chromosome_9	phytozomev13	CDS	4694082	4694216	.	+	0	ID=Cre09.g396920.t1.1.v5.5.CDS.15;Parent=Cre09.g396920.t1.1.v5.5;pacid=30780433
chromosome_9	phytozomev13	CDS	4694540	4694638	.	+	0	ID=Cre09.g396920.t1.1.v5.5.CDS.16;Parent=Cre09.g396920.t1.1.v5.5;pacid=30780433
chromosome_9	phytozomev13	exon	4694540	4695312	.	+	.	ID=Cre09.g396920.t1.1.v5.5.exon.16;Parent=Cre09.g396920.t1.1.v5.5;pacid=30780433
chromosome_9	phytozomev13	three_prime_UTR	4694639	4695312	.	+	.	ID=Cre09.g396920.t1.1.v5.5.three_prime_UTR.1;Parent=Cre09.g396920.t1.1.v5.5;pacid=30780433
###
chromosome_9	phytozomev13	gene	4695315	4702670	.	-	.	ID=Cre09.g396957.v5.5;Name=Cre09.g396957
chromosome_9	phytozomev13	mRNA	4695315	4702670	.	-	.	ID=Cre09.g396957.t1.1.v5.5;Parent=Cre09.g396957.v5.5;Name=Cre09.g396957.t1.1;pacid=30780418;longest=1
chromosome_9	phytozomev13	three_prime_UTR	4695315	4695565	.	-	.	ID=Cre09.g396957.t1.1.v5.5.three_prime_UTR.1;Parent=Cre09.g396957.t1.1.v5.5;pacid=30780418
chromosome_9	phytozomev13	exon	4695315	4697028	.	-	.	ID=Cre09.g396957.t1.1.v5.5.exon.6;Parent=Cre09.g396957.t1.1.v5.5;pacid=30780418
chromosome_9	phytozomev13	CDS	4695566	4697028	.	-	2	ID=Cre09.g396957.t1.1.v5.5.CDS.6;Parent=Cre09.g396957.t1.1.v5.5;pacid=30780418
chromosome_9	phytozomev13	exon	4697098	4697536	.	-	.	ID=Cre09.g396957.t1.1.v5.5.exon.5;Parent=Cre09.g396957.t1.1.v5.5;pacid=30780418
chromosome_9	phytozomev13	CDS	4697098	4697536	.	-	0	ID=Cre09.g396957.t1.1.v5.5.CDS.5;Parent=Cre09.g396957.t1.1.v5.5;pacid=30780418
chromosome_9	phytozomev13	exon	4697811	4698506	.	-	.	ID=Cre09.g396957.t1.1.v5.5.exon.4;Parent=Cre09.g396957.t1.1.v5.5;pacid=30780418
chromosome_9	phytozomev13	CDS	4697811	4698506	.	-	0	ID=Cre09.g396957.t1.1.v5.5.CDS.4;Parent=Cre09.g396957.t1.1.v5.5;pacid=30780418
chromosome_9	phytozomev13	exon	4698664	4698742	.	-	.	ID=Cre09.g396957.t1.1.v5.5.exon.3;Parent=Cre09.g396957.t1.1.v5.5;pacid=30780418
chromosome_9	phytozomev13	CDS	4698664	4698742	.	-	1	ID=Cre09.g396957.t1.1.v5.5.CDS.3;Parent=Cre09.g396957.t1.1.v5.5;pacid=30780418
chromosome_9	phytozomev13	exon	4698935	4701506	.	-	.	ID=Cre09.g396957.t1.1.v5.5.exon.2;Parent=Cre09.g396957.t1.1.v5.5;pacid=30780418
chromosome_9	phytozomev13	CDS	4698935	4701506	.	-	2	ID=Cre09.g396957.t1.1.v5.5.CDS.2;Parent=Cre09.g396957.t1.1.v5.5;pacid=30780418
chromosome_9	phytozomev13	CDS	4701746	4702349	.	-	0	ID=Cre09.g396957.t1.1.v5.5.CDS.1;Parent=Cre09.g396957.t1.1.v5.5;pacid=30780418
chromosome_9	phytozomev13	exon	4701746	4702670	.	-	.	ID=Cre09.g396957.t1.1.v5.5.exon.1;Parent=Cre09.g396957.t1.1.v5.5;pacid=30780418
chromosome_9	phytozomev13	five_prime_UTR	4702350	4702670	.	-	.	ID=Cre09.g396957.t1.1.v5.5.five_prime_UTR.1;Parent=Cre09.g396957.t1.1.v5.5;pacid=30780418
###
chromosome_9	phytozomev13	gene	4702791	4708062	.	+	.	ID=Cre09.g396994.v5.5;Name=Cre09.g396994
chromosome_9	phytozomev13	mRNA	4702791	4708062	.	+	.	ID=Cre09.g396994.t1.1.v5.5;Parent=Cre09.g396994.v5.5;Name=Cre09.g396994.t1.1;pacid=30781008;longest=1
chromosome_9	phytozomev13	five_prime_UTR	4702791	4702920	.	+	.	ID=Cre09.g396994.t1.1.v5.5.five_prime_UTR.1;Parent=Cre09.g396994.t1.1.v5.5;pacid=30781008
chromosome_9	phytozomev13	exon	4702791	4702962	.	+	.	ID=Cre09.g396994.t1.1.v5.5.exon.1;Parent=Cre09.g396994.t1.1.v5.5;pacid=30781008
chromosome_9	phytozomev13	CDS	4702921	4702962	.	+	0	ID=Cre09.g396994.t1.1.v5.5.CDS.1;Parent=Cre09.g396994.t1.1.v5.5;pacid=30781008
chromosome_9	phytozomev13	exon	4703159	4703219	.	+	.	ID=Cre09.g396994.t1.1.v5.5.exon.2;Parent=Cre09.g396994.t1.1.v5.5;pacid=30781008
chromosome_9	phytozomev13	CDS	4703159	4703219	.	+	0	ID=Cre09.g396994.t1.1.v5.5.CDS.2;Parent=Cre09.g396994.t1.1.v5.5;pacid=30781008
chromosome_9	phytozomev13	exon	4703339	4703439	.	+	.	ID=Cre09.g396994.t1.1.v5.5.exon.3;Parent=Cre09.g396994.t1.1.v5.5;pacid=30781008
chromosome_9	phytozomev13	CDS	4703339	4703439	.	+	2	ID=Cre09.g396994.t1.1.v5.5.CDS.3;Parent=Cre09.g396994.t1.1.v5.5;pacid=30781008
chromosome_9	phytozomev13	exon	4703764	4703816	.	+	.	ID=Cre09.g396994.t1.1.v5.5.exon.4;Parent=Cre09.g396994.t1.1.v5.5;pacid=30781008
chromosome_9	phytozomev13	CDS	4703764	4703816	.	+	0	ID=Cre09.g396994.t1.1.v5.5.CDS.4;Parent=Cre09.g396994.t1.1.v5.5;pacid=30781008
chromosome_9	phytozomev13	exon	4704040	4704147	.	+	.	ID=Cre09.g396994.t1.1.v5.5.exon.5;Parent=Cre09.g396994.t1.1.v5.5;pacid=30781008
chromosome_9	phytozomev13	CDS	4704040	4704147	.	+	1	ID=Cre09.g396994.t1.1.v5.5.CDS.5;Parent=Cre09.g396994.t1.1.v5.5;pacid=30781008
chromosome_9	phytozomev13	exon	4704418	4704477	.	+	.	ID=Cre09.g396994.t1.1.v5.5.exon.6;Parent=Cre09.g396994.t1.1.v5.5;pacid=30781008
chromosome_9	phytozomev13	CDS	4704418	4704477	.	+	1	ID=Cre09.g396994.t1.1.v5.5.CDS.6;Parent=Cre09.g396994.t1.1.v5.5;pacid=30781008
chromosome_9	phytozomev13	exon	4704674	4704853	.	+	.	ID=Cre09.g396994.t1.1.v5.5.exon.7;Parent=Cre09.g396994.t1.1.v5.5;pacid=30781008
chromosome_9	phytozomev13	CDS	4704674	4704853	.	+	1	ID=Cre09.g396994.t1.1.v5.5.CDS.7;Parent=Cre09.g396994.t1.1.v5.5;pacid=30781008
chromosome_9	phytozomev13	exon	4705060	4705237	.	+	.	ID=Cre09.g396994.t1.1.v5.5.exon.8;Parent=Cre09.g396994.t1.1.v5.5;pacid=30781008
chromosome_9	phytozomev13	CDS	4705060	4705237	.	+	1	ID=Cre09.g396994.t1.1.v5.5.CDS.8;Parent=Cre09.g396994.t1.1.v5.5;pacid=30781008
chromosome_9	phytozomev13	exon	4705490	4705522	.	+	.	ID=Cre09.g396994.t1.1.v5.5.exon.9;Parent=Cre09.g396994.t1.1.v5.5;pacid=30781008
chromosome_9	phytozomev13	CDS	4705490	4705522	.	+	0	ID=Cre09.g396994.t1.1.v5.5.CDS.9;Parent=Cre09.g396994.t1.1.v5.5;pacid=30781008
chromosome_9	phytozomev13	exon	4705728	4706117	.	+	.	ID=Cre09.g396994.t1.1.v5.5.exon.10;Parent=Cre09.g396994.t1.1.v5.5;pacid=30781008
chromosome_9	phytozomev13	CDS	4705728	4706117	.	+	0	ID=Cre09.g396994.t1.1.v5.5.CDS.10;Parent=Cre09.g396994.t1.1.v5.5;pacid=30781008
chromosome_9	phytozomev13	exon	4706318	4706413	.	+	.	ID=Cre09.g396994.t1.1.v5.5.exon.11;Parent=Cre09.g396994.t1.1.v5.5;pacid=30781008
chromosome_9	phytozomev13	CDS	4706318	4706413	.	+	0	ID=Cre09.g396994.t1.1.v5.5.CDS.11;Parent=Cre09.g396994.t1.1.v5.5;pacid=30781008
chromosome_9	phytozomev13	exon	4706585	4706656	.	+	.	ID=Cre09.g396994.t1.1.v5.5.exon.12;Parent=Cre09.g396994.t1.1.v5.5;pacid=30781008
chromosome_9	phytozomev13	CDS	4706585	4706656	.	+	0	ID=Cre09.g396994.t1.1.v5.5.CDS.12;Parent=Cre09.g396994.t1.1.v5.5;pacid=30781008
chromosome_9	phytozomev13	exon	4706851	4706969	.	+	.	ID=Cre09.g396994.t1.1.v5.5.exon.13;Parent=Cre09.g396994.t1.1.v5.5;pacid=30781008
chromosome_9	phytozomev13	CDS	4706851	4706969	.	+	0	ID=Cre09.g396994.t1.1.v5.5.CDS.13;Parent=Cre09.g396994.t1.1.v5.5;pacid=30781008
chromosome_9	phytozomev13	exon	4707257	4707446	.	+	.	ID=Cre09.g396994.t1.1.v5.5.exon.14;Parent=Cre09.g396994.t1.1.v5.5;pacid=30781008
chromosome_9	phytozomev13	CDS	4707257	4707446	.	+	1	ID=Cre09.g396994.t1.1.v5.5.CDS.14;Parent=Cre09.g396994.t1.1.v5.5;pacid=30781008
chromosome_9	phytozomev13	CDS	4707649	4707789	.	+	0	ID=Cre09.g396994.t1.1.v5.5.CDS.15;Parent=Cre09.g396994.t1.1.v5.5;pacid=30781008
chromosome_9	phytozomev13	exon	4707649	4708062	.	+	.	ID=Cre09.g396994.t1.1.v5.5.exon.15;Parent=Cre09.g396994.t1.1.v5.5;pacid=30781008
chromosome_9	phytozomev13	three_prime_UTR	4707790	4708062	.	+	.	ID=Cre09.g396994.t1.1.v5.5.three_prime_UTR.1;Parent=Cre09.g396994.t1.1.v5.5;pacid=30781008
###
chromosome_9	phytozomev13	gene	4708111	4714302	.	+	.	ID=Cre09.g397031.v5.5;Name=Cre09.g397031
chromosome_9	phytozomev13	mRNA	4708111	4714302	.	+	.	ID=Cre09.g397031.t1.1.v5.5;Parent=Cre09.g397031.v5.5;Name=Cre09.g397031.t1.1;pacid=30781486;longest=1
chromosome_9	phytozomev13	exon	4708111	4708224	.	+	.	ID=Cre09.g397031.t1.1.v5.5.exon.1;Parent=Cre09.g397031.t1.1.v5.5;pacid=30781486
chromosome_9	phytozomev13	five_prime_UTR	4708111	4708224	.	+	.	ID=Cre09.g397031.t1.1.v5.5.five_prime_UTR.1;Parent=Cre09.g397031.t1.1.v5.5;pacid=30781486
chromosome_9	phytozomev13	exon	4708290	4708347	.	+	.	ID=Cre09.g397031.t1.1.v5.5.exon.2;Parent=Cre09.g397031.t1.1.v5.5;pacid=30781486
chromosome_9	phytozomev13	five_prime_UTR	4708290	4708347	.	+	.	ID=Cre09.g397031.t1.1.v5.5.five_prime_UTR.2;Parent=Cre09.g397031.t1.1.v5.5;pacid=30781486
chromosome_9	phytozomev13	five_prime_UTR	4708464	4708531	.	+	.	ID=Cre09.g397031.t1.1.v5.5.five_prime_UTR.3;Parent=Cre09.g397031.t1.1.v5.5;pacid=30781486
chromosome_9	phytozomev13	exon	4708464	4708561	.	+	.	ID=Cre09.g397031.t1.1.v5.5.exon.3;Parent=Cre09.g397031.t1.1.v5.5;pacid=30781486
chromosome_9	phytozomev13	CDS	4708532	4708561	.	+	0	ID=Cre09.g397031.t1.1.v5.5.CDS.1;Parent=Cre09.g397031.t1.1.v5.5;pacid=30781486
chromosome_9	phytozomev13	exon	4708865	4708917	.	+	.	ID=Cre09.g397031.t1.1.v5.5.exon.4;Parent=Cre09.g397031.t1.1.v5.5;pacid=30781486
chromosome_9	phytozomev13	CDS	4708865	4708917	.	+	0	ID=Cre09.g397031.t1.1.v5.5.CDS.2;Parent=Cre09.g397031.t1.1.v5.5;pacid=30781486
chromosome_9	phytozomev13	exon	4709175	4709282	.	+	.	ID=Cre09.g397031.t1.1.v5.5.exon.5;Parent=Cre09.g397031.t1.1.v5.5;pacid=30781486
chromosome_9	phytozomev13	CDS	4709175	4709282	.	+	1	ID=Cre09.g397031.t1.1.v5.5.CDS.3;Parent=Cre09.g397031.t1.1.v5.5;pacid=30781486
chromosome_9	phytozomev13	exon	4709427	4709486	.	+	.	ID=Cre09.g397031.t1.1.v5.5.exon.6;Parent=Cre09.g397031.t1.1.v5.5;pacid=30781486
chromosome_9	phytozomev13	CDS	4709427	4709486	.	+	1	ID=Cre09.g397031.t1.1.v5.5.CDS.4;Parent=Cre09.g397031.t1.1.v5.5;pacid=30781486
chromosome_9	phytozomev13	exon	4709731	4709946	.	+	.	ID=Cre09.g397031.t1.1.v5.5.exon.7;Parent=Cre09.g397031.t1.1.v5.5;pacid=30781486
chromosome_9	phytozomev13	CDS	4709731	4709946	.	+	1	ID=Cre09.g397031.t1.1.v5.5.CDS.5;Parent=Cre09.g397031.t1.1.v5.5;pacid=30781486
chromosome_9	phytozomev13	exon	4710200	4710365	.	+	.	ID=Cre09.g397031.t1.1.v5.5.exon.8;Parent=Cre09.g397031.t1.1.v5.5;pacid=30781486
chromosome_9	phytozomev13	CDS	4710200	4710365	.	+	1	ID=Cre09.g397031.t1.1.v5.5.CDS.6;Parent=Cre09.g397031.t1.1.v5.5;pacid=30781486
chromosome_9	phytozomev13	exon	4710618	4710650	.	+	.	ID=Cre09.g397031.t1.1.v5.5.exon.9;Parent=Cre09.g397031.t1.1.v5.5;pacid=30781486
chromosome_9	phytozomev13	CDS	4710618	4710650	.	+	0	ID=Cre09.g397031.t1.1.v5.5.CDS.7;Parent=Cre09.g397031.t1.1.v5.5;pacid=30781486
chromosome_9	phytozomev13	exon	4710868	4711188	.	+	.	ID=Cre09.g397031.t1.1.v5.5.exon.10;Parent=Cre09.g397031.t1.1.v5.5;pacid=30781486
chromosome_9	phytozomev13	CDS	4710868	4711188	.	+	0	ID=Cre09.g397031.t1.1.v5.5.CDS.8;Parent=Cre09.g397031.t1.1.v5.5;pacid=30781486
chromosome_9	phytozomev13	exon	4711429	4711524	.	+	.	ID=Cre09.g397031.t1.1.v5.5.exon.11;Parent=Cre09.g397031.t1.1.v5.5;pacid=30781486
chromosome_9	phytozomev13	CDS	4711429	4711524	.	+	0	ID=Cre09.g397031.t1.1.v5.5.CDS.9;Parent=Cre09.g397031.t1.1.v5.5;pacid=30781486
chromosome_9	phytozomev13	exon	4711687	4711758	.	+	.	ID=Cre09.g397031.t1.1.v5.5.exon.12;Parent=Cre09.g397031.t1.1.v5.5;pacid=30781486
chromosome_9	phytozomev13	CDS	4711687	4711758	.	+	0	ID=Cre09.g397031.t1.1.v5.5.CDS.10;Parent=Cre09.g397031.t1.1.v5.5;pacid=30781486
chromosome_9	phytozomev13	exon	4711921	4712039	.	+	.	ID=Cre09.g397031.t1.1.v5.5.exon.13;Parent=Cre09.g397031.t1.1.v5.5;pacid=30781486
chromosome_9	phytozomev13	CDS	4711921	4712039	.	+	0	ID=Cre09.g397031.t1.1.v5.5.CDS.11;Parent=Cre09.g397031.t1.1.v5.5;pacid=30781486
chromosome_9	phytozomev13	exon	4712324	4712513	.	+	.	ID=Cre09.g397031.t1.1.v5.5.exon.14;Parent=Cre09.g397031.t1.1.v5.5;pacid=30781486
chromosome_9	phytozomev13	CDS	4712324	4712513	.	+	1	ID=Cre09.g397031.t1.1.v5.5.CDS.12;Parent=Cre09.g397031.t1.1.v5.5;pacid=30781486
chromosome_9	phytozomev13	CDS	4712752	4712922	.	+	0	ID=Cre09.g397031.t1.1.v5.5.CDS.13;Parent=Cre09.g397031.t1.1.v5.5;pacid=30781486
chromosome_9	phytozomev13	exon	4712752	4714302	.	+	.	ID=Cre09.g397031.t1.1.v5.5.exon.15;Parent=Cre09.g397031.t1.1.v5.5;pacid=30781486
chromosome_9	phytozomev13	three_prime_UTR	4712923	4714302	.	+	.	ID=Cre09.g397031.t1.1.v5.5.three_prime_UTR.1;Parent=Cre09.g397031.t1.1.v5.5;pacid=30781486
###
chromosome_9	phytozomev13	gene	4714305	4717470	.	-	.	ID=Cre09.g397068.v5.5;Name=Cre09.g397068
chromosome_9	phytozomev13	mRNA	4714305	4717470	.	-	.	ID=Cre09.g397068.t1.1.v5.5;Parent=Cre09.g397068.v5.5;Name=Cre09.g397068.t1.1;pacid=30781019;longest=1
chromosome_9	phytozomev13	three_prime_UTR	4714305	4714755	.	-	.	ID=Cre09.g397068.t1.1.v5.5.three_prime_UTR.1;Parent=Cre09.g397068.t1.1.v5.5;pacid=30781019
chromosome_9	phytozomev13	exon	4714305	4715277	.	-	.	ID=Cre09.g397068.t1.1.v5.5.exon.2;Parent=Cre09.g397068.t1.1.v5.5;pacid=30781019
chromosome_9	phytozomev13	CDS	4714756	4715277	.	-	0	ID=Cre09.g397068.t1.1.v5.5.CDS.2;Parent=Cre09.g397068.t1.1.v5.5;pacid=30781019
chromosome_9	phytozomev13	CDS	4715697	4717301	.	-	0	ID=Cre09.g397068.t1.1.v5.5.CDS.1;Parent=Cre09.g397068.t1.1.v5.5;pacid=30781019
chromosome_9	phytozomev13	exon	4715697	4717470	.	-	.	ID=Cre09.g397068.t1.1.v5.5.exon.1;Parent=Cre09.g397068.t1.1.v5.5;pacid=30781019
chromosome_9	phytozomev13	five_prime_UTR	4717302	4717470	.	-	.	ID=Cre09.g397068.t1.1.v5.5.five_prime_UTR.1;Parent=Cre09.g397068.t1.1.v5.5;pacid=30781019
###
chromosome_9	phytozomev13	gene	4717525	4724110	.	-	.	ID=Cre09.g397105.v5.5;Name=Cre09.g397105
chromosome_9	phytozomev13	mRNA	4717525	4724110	.	-	.	ID=Cre09.g397105.t1.1.v5.5;Parent=Cre09.g397105.v5.5;Name=Cre09.g397105.t1.1;pacid=30780474;longest=1
chromosome_9	phytozomev13	three_prime_UTR	4717525	4717845	.	-	.	ID=Cre09.g397105.t1.1.v5.5.three_prime_UTR.1;Parent=Cre09.g397105.t1.1.v5.5;pacid=30780474
chromosome_9	phytozomev13	exon	4717525	4717989	.	-	.	ID=Cre09.g397105.t1.1.v5.5.exon.16;Parent=Cre09.g397105.t1.1.v5.5;pacid=30780474
chromosome_9	phytozomev13	CDS	4717846	4717989	.	-	0	ID=Cre09.g397105.t1.1.v5.5.CDS.16;Parent=Cre09.g397105.t1.1.v5.5;pacid=30780474
chromosome_9	phytozomev13	exon	4718371	4718590	.	-	.	ID=Cre09.g397105.t1.1.v5.5.exon.15;Parent=Cre09.g397105.t1.1.v5.5;pacid=30780474
chromosome_9	phytozomev13	CDS	4718371	4718590	.	-	1	ID=Cre09.g397105.t1.1.v5.5.CDS.15;Parent=Cre09.g397105.t1.1.v5.5;pacid=30780474
chromosome_9	phytozomev13	exon	4718946	4719064	.	-	.	ID=Cre09.g397105.t1.1.v5.5.exon.14;Parent=Cre09.g397105.t1.1.v5.5;pacid=30780474
chromosome_9	phytozomev13	CDS	4718946	4719064	.	-	0	ID=Cre09.g397105.t1.1.v5.5.CDS.14;Parent=Cre09.g397105.t1.1.v5.5;pacid=30780474
chromosome_9	phytozomev13	exon	4719610	4719687	.	-	.	ID=Cre09.g397105.t1.1.v5.5.exon.13;Parent=Cre09.g397105.t1.1.v5.5;pacid=30780474
chromosome_9	phytozomev13	CDS	4719610	4719687	.	-	0	ID=Cre09.g397105.t1.1.v5.5.CDS.13;Parent=Cre09.g397105.t1.1.v5.5;pacid=30780474
chromosome_9	phytozomev13	exon	4720083	4720178	.	-	.	ID=Cre09.g397105.t1.1.v5.5.exon.12;Parent=Cre09.g397105.t1.1.v5.5;pacid=30780474
chromosome_9	phytozomev13	CDS	4720083	4720178	.	-	0	ID=Cre09.g397105.t1.1.v5.5.CDS.12;Parent=Cre09.g397105.t1.1.v5.5;pacid=30780474
chromosome_9	phytozomev13	exon	4720524	4720739	.	-	.	ID=Cre09.g397105.t1.1.v5.5.exon.11;Parent=Cre09.g397105.t1.1.v5.5;pacid=30780474
chromosome_9	phytozomev13	CDS	4720524	4720739	.	-	0	ID=Cre09.g397105.t1.1.v5.5.CDS.11;Parent=Cre09.g397105.t1.1.v5.5;pacid=30780474
chromosome_9	phytozomev13	exon	4721139	4721231	.	-	.	ID=Cre09.g397105.t1.1.v5.5.exon.10;Parent=Cre09.g397105.t1.1.v5.5;pacid=30780474
chromosome_9	phytozomev13	CDS	4721139	4721231	.	-	0	ID=Cre09.g397105.t1.1.v5.5.CDS.10;Parent=Cre09.g397105.t1.1.v5.5;pacid=30780474
chromosome_9	phytozomev13	exon	4721467	4721605	.	-	.	ID=Cre09.g397105.t1.1.v5.5.exon.9;Parent=Cre09.g397105.t1.1.v5.5;pacid=30780474
chromosome_9	phytozomev13	CDS	4721467	4721605	.	-	1	ID=Cre09.g397105.t1.1.v5.5.CDS.9;Parent=Cre09.g397105.t1.1.v5.5;pacid=30780474
chromosome_9	phytozomev13	exon	4721916	4722062	.	-	.	ID=Cre09.g397105.t1.1.v5.5.exon.8;Parent=Cre09.g397105.t1.1.v5.5;pacid=30780474
chromosome_9	phytozomev13	CDS	4721916	4722062	.	-	1	ID=Cre09.g397105.t1.1.v5.5.CDS.8;Parent=Cre09.g397105.t1.1.v5.5;pacid=30780474
chromosome_9	phytozomev13	exon	4722316	4722375	.	-	.	ID=Cre09.g397105.t1.1.v5.5.exon.7;Parent=Cre09.g397105.t1.1.v5.5;pacid=30780474
chromosome_9	phytozomev13	CDS	4722316	4722375	.	-	1	ID=Cre09.g397105.t1.1.v5.5.CDS.7;Parent=Cre09.g397105.t1.1.v5.5;pacid=30780474
chromosome_9	phytozomev13	exon	4722640	4722747	.	-	.	ID=Cre09.g397105.t1.1.v5.5.exon.6;Parent=Cre09.g397105.t1.1.v5.5;pacid=30780474
chromosome_9	phytozomev13	CDS	4722640	4722747	.	-	1	ID=Cre09.g397105.t1.1.v5.5.CDS.6;Parent=Cre09.g397105.t1.1.v5.5;pacid=30780474
chromosome_9	phytozomev13	exon	4723130	4723182	.	-	.	ID=Cre09.g397105.t1.1.v5.5.exon.5;Parent=Cre09.g397105.t1.1.v5.5;pacid=30780474
chromosome_9	phytozomev13	CDS	4723130	4723182	.	-	0	ID=Cre09.g397105.t1.1.v5.5.CDS.5;Parent=Cre09.g397105.t1.1.v5.5;pacid=30780474
chromosome_9	phytozomev13	exon	4723351	4723416	.	-	.	ID=Cre09.g397105.t1.1.v5.5.exon.4;Parent=Cre09.g397105.t1.1.v5.5;pacid=30780474
chromosome_9	phytozomev13	CDS	4723351	4723416	.	-	0	ID=Cre09.g397105.t1.1.v5.5.CDS.4;Parent=Cre09.g397105.t1.1.v5.5;pacid=30780474
chromosome_9	phytozomev13	exon	4723583	4723620	.	-	.	ID=Cre09.g397105.t1.1.v5.5.exon.3;Parent=Cre09.g397105.t1.1.v5.5;pacid=30780474
chromosome_9	phytozomev13	CDS	4723583	4723620	.	-	2	ID=Cre09.g397105.t1.1.v5.5.CDS.3;Parent=Cre09.g397105.t1.1.v5.5;pacid=30780474
chromosome_9	phytozomev13	exon	4723820	4723874	.	-	.	ID=Cre09.g397105.t1.1.v5.5.exon.2;Parent=Cre09.g397105.t1.1.v5.5;pacid=30780474
chromosome_9	phytozomev13	CDS	4723820	4723874	.	-	0	ID=Cre09.g397105.t1.1.v5.5.CDS.2;Parent=Cre09.g397105.t1.1.v5.5;pacid=30780474
chromosome_9	phytozomev13	CDS	4723998	4724072	.	-	0	ID=Cre09.g397105.t1.1.v5.5.CDS.1;Parent=Cre09.g397105.t1.1.v5.5;pacid=30780474
chromosome_9	phytozomev13	exon	4723998	4724110	.	-	.	ID=Cre09.g397105.t1.1.v5.5.exon.1;Parent=Cre09.g397105.t1.1.v5.5;pacid=30780474
chromosome_9	phytozomev13	five_prime_UTR	4724073	4724110	.	-	.	ID=Cre09.g397105.t1.1.v5.5.five_prime_UTR.1;Parent=Cre09.g397105.t1.1.v5.5;pacid=30780474
###
chromosome_9	phytozomev13	gene	4724250	4744100	.	-	.	ID=Cre09.g397142.v5.5;Name=Cre09.g397142
chromosome_9	phytozomev13	mRNA	4724250	4744100	.	-	.	ID=Cre09.g397142.t1.1.v5.5;Parent=Cre09.g397142.v5.5;Name=Cre09.g397142.t1.1;pacid=30780898;longest=1
chromosome_9	phytozomev13	three_prime_UTR	4724250	4724897	.	-	.	ID=Cre09.g397142.t1.1.v5.5.three_prime_UTR.1;Parent=Cre09.g397142.t1.1.v5.5;pacid=30780898
chromosome_9	phytozomev13	exon	4724250	4726514	.	-	.	ID=Cre09.g397142.t1.1.v5.5.exon.33;Parent=Cre09.g397142.t1.1.v5.5;pacid=30780898
chromosome_9	phytozomev13	CDS	4724898	4726514	.	-	0	ID=Cre09.g397142.t1.1.v5.5.CDS.33;Parent=Cre09.g397142.t1.1.v5.5;pacid=30780898
chromosome_9	phytozomev13	exon	4727610	4727747	.	-	.	ID=Cre09.g397142.t1.1.v5.5.exon.32;Parent=Cre09.g397142.t1.1.v5.5;pacid=30780898
chromosome_9	phytozomev13	CDS	4727610	4727747	.	-	0	ID=Cre09.g397142.t1.1.v5.5.CDS.32;Parent=Cre09.g397142.t1.1.v5.5;pacid=30780898
chromosome_9	phytozomev13	exon	4727947	4728073	.	-	.	ID=Cre09.g397142.t1.1.v5.5.exon.31;Parent=Cre09.g397142.t1.1.v5.5;pacid=30780898
chromosome_9	phytozomev13	CDS	4727947	4728073	.	-	1	ID=Cre09.g397142.t1.1.v5.5.CDS.31;Parent=Cre09.g397142.t1.1.v5.5;pacid=30780898
chromosome_9	phytozomev13	exon	4728179	4728660	.	-	.	ID=Cre09.g397142.t1.1.v5.5.exon.30;Parent=Cre09.g397142.t1.1.v5.5;pacid=30780898
chromosome_9	phytozomev13	CDS	4728179	4728660	.	-	0	ID=Cre09.g397142.t1.1.v5.5.CDS.30;Parent=Cre09.g397142.t1.1.v5.5;pacid=30780898
chromosome_9	phytozomev13	exon	4728914	4729051	.	-	.	ID=Cre09.g397142.t1.1.v5.5.exon.29;Parent=Cre09.g397142.t1.1.v5.5;pacid=30780898
chromosome_9	phytozomev13	CDS	4728914	4729051	.	-	0	ID=Cre09.g397142.t1.1.v5.5.CDS.29;Parent=Cre09.g397142.t1.1.v5.5;pacid=30780898
chromosome_9	phytozomev13	exon	4729444	4729505	.	-	.	ID=Cre09.g397142.t1.1.v5.5.exon.28;Parent=Cre09.g397142.t1.1.v5.5;pacid=30780898
chromosome_9	phytozomev13	CDS	4729444	4729505	.	-	2	ID=Cre09.g397142.t1.1.v5.5.CDS.28;Parent=Cre09.g397142.t1.1.v5.5;pacid=30780898
chromosome_9	phytozomev13	exon	4729751	4729925	.	-	.	ID=Cre09.g397142.t1.1.v5.5.exon.27;Parent=Cre09.g397142.t1.1.v5.5;pacid=30780898
chromosome_9	phytozomev13	CDS	4729751	4729925	.	-	0	ID=Cre09.g397142.t1.1.v5.5.CDS.27;Parent=Cre09.g397142.t1.1.v5.5;pacid=30780898
chromosome_9	phytozomev13	exon	4730270	4730529	.	-	.	ID=Cre09.g397142.t1.1.v5.5.exon.26;Parent=Cre09.g397142.t1.1.v5.5;pacid=30780898
chromosome_9	phytozomev13	CDS	4730270	4730529	.	-	2	ID=Cre09.g397142.t1.1.v5.5.CDS.26;Parent=Cre09.g397142.t1.1.v5.5;pacid=30780898
chromosome_9	phytozomev13	exon	4730790	4730919	.	-	.	ID=Cre09.g397142.t1.1.v5.5.exon.25;Parent=Cre09.g397142.t1.1.v5.5;pacid=30780898
chromosome_9	phytozomev13	CDS	4730790	4730919	.	-	0	ID=Cre09.g397142.t1.1.v5.5.CDS.25;Parent=Cre09.g397142.t1.1.v5.5;pacid=30780898
chromosome_9	phytozomev13	exon	4731343	4731447	.	-	.	ID=Cre09.g397142.t1.1.v5.5.exon.24;Parent=Cre09.g397142.t1.1.v5.5;pacid=30780898
chromosome_9	phytozomev13	CDS	4731343	4731447	.	-	0	ID=Cre09.g397142.t1.1.v5.5.CDS.24;Parent=Cre09.g397142.t1.1.v5.5;pacid=30780898
chromosome_9	phytozomev13	exon	4731687	4731753	.	-	.	ID=Cre09.g397142.t1.1.v5.5.exon.23;Parent=Cre09.g397142.t1.1.v5.5;pacid=30780898
chromosome_9	phytozomev13	CDS	4731687	4731753	.	-	1	ID=Cre09.g397142.t1.1.v5.5.CDS.23;Parent=Cre09.g397142.t1.1.v5.5;pacid=30780898
chromosome_9	phytozomev13	exon	4732040	4732134	.	-	.	ID=Cre09.g397142.t1.1.v5.5.exon.22;Parent=Cre09.g397142.t1.1.v5.5;pacid=30780898
chromosome_9	phytozomev13	CDS	4732040	4732134	.	-	0	ID=Cre09.g397142.t1.1.v5.5.CDS.22;Parent=Cre09.g397142.t1.1.v5.5;pacid=30780898
chromosome_9	phytozomev13	exon	4732379	4732483	.	-	.	ID=Cre09.g397142.t1.1.v5.5.exon.21;Parent=Cre09.g397142.t1.1.v5.5;pacid=30780898
chromosome_9	phytozomev13	CDS	4732379	4732483	.	-	0	ID=Cre09.g397142.t1.1.v5.5.CDS.21;Parent=Cre09.g397142.t1.1.v5.5;pacid=30780898
chromosome_9	phytozomev13	exon	4732845	4732898	.	-	.	ID=Cre09.g397142.t1.1.v5.5.exon.20;Parent=Cre09.g397142.t1.1.v5.5;pacid=30780898
chromosome_9	phytozomev13	CDS	4732845	4732898	.	-	0	ID=Cre09.g397142.t1.1.v5.5.CDS.20;Parent=Cre09.g397142.t1.1.v5.5;pacid=30780898
chromosome_9	phytozomev13	exon	4733560	4733748	.	-	.	ID=Cre09.g397142.t1.1.v5.5.exon.19;Parent=Cre09.g397142.t1.1.v5.5;pacid=30780898
chromosome_9	phytozomev13	CDS	4733560	4733748	.	-	0	ID=Cre09.g397142.t1.1.v5.5.CDS.19;Parent=Cre09.g397142.t1.1.v5.5;pacid=30780898
chromosome_9	phytozomev13	exon	4734196	4734277	.	-	.	ID=Cre09.g397142.t1.1.v5.5.exon.18;Parent=Cre09.g397142.t1.1.v5.5;pacid=30780898
chromosome_9	phytozomev13	CDS	4734196	4734277	.	-	1	ID=Cre09.g397142.t1.1.v5.5.CDS.18;Parent=Cre09.g397142.t1.1.v5.5;pacid=30780898
chromosome_9	phytozomev13	exon	4734708	4734758	.	-	.	ID=Cre09.g397142.t1.1.v5.5.exon.17;Parent=Cre09.g397142.t1.1.v5.5;pacid=30780898
chromosome_9	phytozomev13	CDS	4734708	4734758	.	-	1	ID=Cre09.g397142.t1.1.v5.5.CDS.17;Parent=Cre09.g397142.t1.1.v5.5;pacid=30780898
chromosome_9	phytozomev13	exon	4735057	4735153	.	-	.	ID=Cre09.g397142.t1.1.v5.5.exon.16;Parent=Cre09.g397142.t1.1.v5.5;pacid=30780898
chromosome_9	phytozomev13	CDS	4735057	4735153	.	-	2	ID=Cre09.g397142.t1.1.v5.5.CDS.16;Parent=Cre09.g397142.t1.1.v5.5;pacid=30780898
chromosome_9	phytozomev13	exon	4735505	4735619	.	-	.	ID=Cre09.g397142.t1.1.v5.5.exon.15;Parent=Cre09.g397142.t1.1.v5.5;pacid=30780898
chromosome_9	phytozomev13	CDS	4735505	4735619	.	-	0	ID=Cre09.g397142.t1.1.v5.5.CDS.15;Parent=Cre09.g397142.t1.1.v5.5;pacid=30780898
chromosome_9	phytozomev13	exon	4736166	4736228	.	-	.	ID=Cre09.g397142.t1.1.v5.5.exon.14;Parent=Cre09.g397142.t1.1.v5.5;pacid=30780898
chromosome_9	phytozomev13	CDS	4736166	4736228	.	-	0	ID=Cre09.g397142.t1.1.v5.5.CDS.14;Parent=Cre09.g397142.t1.1.v5.5;pacid=30780898
chromosome_9	phytozomev13	exon	4736492	4736582	.	-	.	ID=Cre09.g397142.t1.1.v5.5.exon.13;Parent=Cre09.g397142.t1.1.v5.5;pacid=30780898
chromosome_9	phytozomev13	CDS	4736492	4736582	.	-	1	ID=Cre09.g397142.t1.1.v5.5.CDS.13;Parent=Cre09.g397142.t1.1.v5.5;pacid=30780898
chromosome_9	phytozomev13	exon	4736992	4737089	.	-	.	ID=Cre09.g397142.t1.1.v5.5.exon.12;Parent=Cre09.g397142.t1.1.v5.5;pacid=30780898
chromosome_9	phytozomev13	CDS	4736992	4737089	.	-	0	ID=Cre09.g397142.t1.1.v5.5.CDS.12;Parent=Cre09.g397142.t1.1.v5.5;pacid=30780898
chromosome_9	phytozomev13	exon	4737340	4737420	.	-	.	ID=Cre09.g397142.t1.1.v5.5.exon.11;Parent=Cre09.g397142.t1.1.v5.5;pacid=30780898
chromosome_9	phytozomev13	CDS	4737340	4737420	.	-	0	ID=Cre09.g397142.t1.1.v5.5.CDS.11;Parent=Cre09.g397142.t1.1.v5.5;pacid=30780898
chromosome_9	phytozomev13	exon	4737645	4737830	.	-	.	ID=Cre09.g397142.t1.1.v5.5.exon.10;Parent=Cre09.g397142.t1.1.v5.5;pacid=30780898
chromosome_9	phytozomev13	CDS	4737645	4737830	.	-	0	ID=Cre09.g397142.t1.1.v5.5.CDS.10;Parent=Cre09.g397142.t1.1.v5.5;pacid=30780898
chromosome_9	phytozomev13	exon	4738313	4738378	.	-	.	ID=Cre09.g397142.t1.1.v5.5.exon.9;Parent=Cre09.g397142.t1.1.v5.5;pacid=30780898
chromosome_9	phytozomev13	CDS	4738313	4738378	.	-	0	ID=Cre09.g397142.t1.1.v5.5.CDS.9;Parent=Cre09.g397142.t1.1.v5.5;pacid=30780898
chromosome_9	phytozomev13	exon	4738657	4738785	.	-	.	ID=Cre09.g397142.t1.1.v5.5.exon.8;Parent=Cre09.g397142.t1.1.v5.5;pacid=30780898
chromosome_9	phytozomev13	CDS	4738657	4738785	.	-	0	ID=Cre09.g397142.t1.1.v5.5.CDS.8;Parent=Cre09.g397142.t1.1.v5.5;pacid=30780898
chromosome_9	phytozomev13	exon	4739271	4739345	.	-	.	ID=Cre09.g397142.t1.1.v5.5.exon.7;Parent=Cre09.g397142.t1.1.v5.5;pacid=30780898
chromosome_9	phytozomev13	CDS	4739271	4739345	.	-	0	ID=Cre09.g397142.t1.1.v5.5.CDS.7;Parent=Cre09.g397142.t1.1.v5.5;pacid=30780898
chromosome_9	phytozomev13	exon	4739743	4739926	.	-	.	ID=Cre09.g397142.t1.1.v5.5.exon.6;Parent=Cre09.g397142.t1.1.v5.5;pacid=30780898
chromosome_9	phytozomev13	CDS	4739743	4739926	.	-	1	ID=Cre09.g397142.t1.1.v5.5.CDS.6;Parent=Cre09.g397142.t1.1.v5.5;pacid=30780898
chromosome_9	phytozomev13	exon	4740442	4740492	.	-	.	ID=Cre09.g397142.t1.1.v5.5.exon.5;Parent=Cre09.g397142.t1.1.v5.5;pacid=30780898
chromosome_9	phytozomev13	CDS	4740442	4740492	.	-	1	ID=Cre09.g397142.t1.1.v5.5.CDS.5;Parent=Cre09.g397142.t1.1.v5.5;pacid=30780898
chromosome_9	phytozomev13	exon	4740878	4741065	.	-	.	ID=Cre09.g397142.t1.1.v5.5.exon.4;Parent=Cre09.g397142.t1.1.v5.5;pacid=30780898
chromosome_9	phytozomev13	CDS	4740878	4741065	.	-	0	ID=Cre09.g397142.t1.1.v5.5.CDS.4;Parent=Cre09.g397142.t1.1.v5.5;pacid=30780898
chromosome_9	phytozomev13	exon	4741337	4741470	.	-	.	ID=Cre09.g397142.t1.1.v5.5.exon.3;Parent=Cre09.g397142.t1.1.v5.5;pacid=30780898
chromosome_9	phytozomev13	CDS	4741337	4741470	.	-	2	ID=Cre09.g397142.t1.1.v5.5.CDS.3;Parent=Cre09.g397142.t1.1.v5.5;pacid=30780898
chromosome_9	phytozomev13	exon	4741670	4741925	.	-	.	ID=Cre09.g397142.t1.1.v5.5.exon.2;Parent=Cre09.g397142.t1.1.v5.5;pacid=30780898
chromosome_9	phytozomev13	CDS	4741670	4741925	.	-	0	ID=Cre09.g397142.t1.1.v5.5.CDS.2;Parent=Cre09.g397142.t1.1.v5.5;pacid=30780898
chromosome_9	phytozomev13	CDS	4742551	4743882	.	-	0	ID=Cre09.g397142.t1.1.v5.5.CDS.1;Parent=Cre09.g397142.t1.1.v5.5;pacid=30780898
chromosome_9	phytozomev13	exon	4742551	4744100	.	-	.	ID=Cre09.g397142.t1.1.v5.5.exon.1;Parent=Cre09.g397142.t1.1.v5.5;pacid=30780898
chromosome_9	phytozomev13	five_prime_UTR	4743883	4744100	.	-	.	ID=Cre09.g397142.t1.1.v5.5.five_prime_UTR.1;Parent=Cre09.g397142.t1.1.v5.5;pacid=30780898
###
chromosome_9	phytozomev13	gene	4744201	4749539	.	+	.	ID=Cre09.g397179.v5.5;Name=Cre09.g397179
chromosome_9	phytozomev13	mRNA	4744201	4749539	.	+	.	ID=Cre09.g397179.t1.1.v5.5;Parent=Cre09.g397179.v5.5;Name=Cre09.g397179.t1.1;pacid=30780330;longest=1;geneName=OPR13
chromosome_9	phytozomev13	five_prime_UTR	4744201	4744402	.	+	.	ID=Cre09.g397179.t1.1.v5.5.five_prime_UTR.1;Parent=Cre09.g397179.t1.1.v5.5;pacid=30780330
chromosome_9	phytozomev13	exon	4744201	4744477	.	+	.	ID=Cre09.g397179.t1.1.v5.5.exon.1;Parent=Cre09.g397179.t1.1.v5.5;pacid=30780330
chromosome_9	phytozomev13	CDS	4744403	4744477	.	+	0	ID=Cre09.g397179.t1.1.v5.5.CDS.1;Parent=Cre09.g397179.t1.1.v5.5;pacid=30780330
chromosome_9	phytozomev13	exon	4744563	4744816	.	+	.	ID=Cre09.g397179.t1.1.v5.5.exon.2;Parent=Cre09.g397179.t1.1.v5.5;pacid=30780330
chromosome_9	phytozomev13	CDS	4744563	4744816	.	+	0	ID=Cre09.g397179.t1.1.v5.5.CDS.2;Parent=Cre09.g397179.t1.1.v5.5;pacid=30780330
chromosome_9	phytozomev13	exon	4745198	4745345	.	+	.	ID=Cre09.g397179.t1.1.v5.5.exon.3;Parent=Cre09.g397179.t1.1.v5.5;pacid=30780330
chromosome_9	phytozomev13	CDS	4745198	4745345	.	+	1	ID=Cre09.g397179.t1.1.v5.5.CDS.3;Parent=Cre09.g397179.t1.1.v5.5;pacid=30780330
chromosome_9	phytozomev13	exon	4745495	4745632	.	+	.	ID=Cre09.g397179.t1.1.v5.5.exon.4;Parent=Cre09.g397179.t1.1.v5.5;pacid=30780330
chromosome_9	phytozomev13	CDS	4745495	4745632	.	+	0	ID=Cre09.g397179.t1.1.v5.5.CDS.4;Parent=Cre09.g397179.t1.1.v5.5;pacid=30780330
chromosome_9	phytozomev13	exon	4746432	4746722	.	+	.	ID=Cre09.g397179.t1.1.v5.5.exon.5;Parent=Cre09.g397179.t1.1.v5.5;pacid=30780330
chromosome_9	phytozomev13	CDS	4746432	4746722	.	+	0	ID=Cre09.g397179.t1.1.v5.5.CDS.5;Parent=Cre09.g397179.t1.1.v5.5;pacid=30780330
chromosome_9	phytozomev13	exon	4747028	4747144	.	+	.	ID=Cre09.g397179.t1.1.v5.5.exon.6;Parent=Cre09.g397179.t1.1.v5.5;pacid=30780330
chromosome_9	phytozomev13	CDS	4747028	4747144	.	+	0	ID=Cre09.g397179.t1.1.v5.5.CDS.6;Parent=Cre09.g397179.t1.1.v5.5;pacid=30780330
chromosome_9	phytozomev13	exon	4747355	4747480	.	+	.	ID=Cre09.g397179.t1.1.v5.5.exon.7;Parent=Cre09.g397179.t1.1.v5.5;pacid=30780330
chromosome_9	phytozomev13	CDS	4747355	4747480	.	+	0	ID=Cre09.g397179.t1.1.v5.5.CDS.7;Parent=Cre09.g397179.t1.1.v5.5;pacid=30780330
chromosome_9	phytozomev13	CDS	4747973	4749139	.	+	0	ID=Cre09.g397179.t1.1.v5.5.CDS.8;Parent=Cre09.g397179.t1.1.v5.5;pacid=30780330
chromosome_9	phytozomev13	exon	4747973	4749539	.	+	.	ID=Cre09.g397179.t1.1.v5.5.exon.8;Parent=Cre09.g397179.t1.1.v5.5;pacid=30780330
chromosome_9	phytozomev13	three_prime_UTR	4749140	4749539	.	+	.	ID=Cre09.g397179.t1.1.v5.5.three_prime_UTR.1;Parent=Cre09.g397179.t1.1.v5.5;pacid=30780330
###
chromosome_9	phytozomev13	gene	4749601	4757454	.	+	.	ID=Cre09.g397216.v5.5;Name=Cre09.g397216
chromosome_9	phytozomev13	mRNA	4749601	4757454	.	+	.	ID=Cre09.g397216.t1.1.v5.5;Parent=Cre09.g397216.v5.5;Name=Cre09.g397216.t1.1;pacid=30780342;longest=1
chromosome_9	phytozomev13	five_prime_UTR	4749601	4749947	.	+	.	ID=Cre09.g397216.t1.1.v5.5.five_prime_UTR.1;Parent=Cre09.g397216.t1.1.v5.5;pacid=30780342
chromosome_9	phytozomev13	exon	4749601	4749998	.	+	.	ID=Cre09.g397216.t1.1.v5.5.exon.1;Parent=Cre09.g397216.t1.1.v5.5;pacid=30780342
chromosome_9	phytozomev13	CDS	4749948	4749998	.	+	0	ID=Cre09.g397216.t1.1.v5.5.CDS.1;Parent=Cre09.g397216.t1.1.v5.5;pacid=30780342
chromosome_9	phytozomev13	exon	4750101	4750164	.	+	.	ID=Cre09.g397216.t1.1.v5.5.exon.2;Parent=Cre09.g397216.t1.1.v5.5;pacid=30780342
chromosome_9	phytozomev13	CDS	4750101	4750164	.	+	0	ID=Cre09.g397216.t1.1.v5.5.CDS.2;Parent=Cre09.g397216.t1.1.v5.5;pacid=30780342
chromosome_9	phytozomev13	exon	4750544	4750647	.	+	.	ID=Cre09.g397216.t1.1.v5.5.exon.3;Parent=Cre09.g397216.t1.1.v5.5;pacid=30780342
chromosome_9	phytozomev13	CDS	4750544	4750647	.	+	2	ID=Cre09.g397216.t1.1.v5.5.CDS.3;Parent=Cre09.g397216.t1.1.v5.5;pacid=30780342
chromosome_9	phytozomev13	exon	4750941	4750993	.	+	.	ID=Cre09.g397216.t1.1.v5.5.exon.4;Parent=Cre09.g397216.t1.1.v5.5;pacid=30780342
chromosome_9	phytozomev13	CDS	4750941	4750993	.	+	0	ID=Cre09.g397216.t1.1.v5.5.CDS.4;Parent=Cre09.g397216.t1.1.v5.5;pacid=30780342
chromosome_9	phytozomev13	exon	4751288	4751395	.	+	.	ID=Cre09.g397216.t1.1.v5.5.exon.5;Parent=Cre09.g397216.t1.1.v5.5;pacid=30780342
chromosome_9	phytozomev13	CDS	4751288	4751395	.	+	1	ID=Cre09.g397216.t1.1.v5.5.CDS.5;Parent=Cre09.g397216.t1.1.v5.5;pacid=30780342
chromosome_9	phytozomev13	exon	4751742	4751804	.	+	.	ID=Cre09.g397216.t1.1.v5.5.exon.6;Parent=Cre09.g397216.t1.1.v5.5;pacid=30780342
chromosome_9	phytozomev13	CDS	4751742	4751804	.	+	1	ID=Cre09.g397216.t1.1.v5.5.CDS.6;Parent=Cre09.g397216.t1.1.v5.5;pacid=30780342
chromosome_9	phytozomev13	exon	4752255	4752331	.	+	.	ID=Cre09.g397216.t1.1.v5.5.exon.7;Parent=Cre09.g397216.t1.1.v5.5;pacid=30780342
chromosome_9	phytozomev13	CDS	4752255	4752331	.	+	1	ID=Cre09.g397216.t1.1.v5.5.CDS.7;Parent=Cre09.g397216.t1.1.v5.5;pacid=30780342
chromosome_9	phytozomev13	exon	4752535	4752604	.	+	.	ID=Cre09.g397216.t1.1.v5.5.exon.8;Parent=Cre09.g397216.t1.1.v5.5;pacid=30780342
chromosome_9	phytozomev13	CDS	4752535	4752604	.	+	2	ID=Cre09.g397216.t1.1.v5.5.CDS.8;Parent=Cre09.g397216.t1.1.v5.5;pacid=30780342
chromosome_9	phytozomev13	exon	4753024	4753168	.	+	.	ID=Cre09.g397216.t1.1.v5.5.exon.9;Parent=Cre09.g397216.t1.1.v5.5;pacid=30780342
chromosome_9	phytozomev13	CDS	4753024	4753168	.	+	1	ID=Cre09.g397216.t1.1.v5.5.CDS.9;Parent=Cre09.g397216.t1.1.v5.5;pacid=30780342
chromosome_9	phytozomev13	exon	4753436	4753516	.	+	.	ID=Cre09.g397216.t1.1.v5.5.exon.10;Parent=Cre09.g397216.t1.1.v5.5;pacid=30780342
chromosome_9	phytozomev13	CDS	4753436	4753516	.	+	0	ID=Cre09.g397216.t1.1.v5.5.CDS.10;Parent=Cre09.g397216.t1.1.v5.5;pacid=30780342
chromosome_9	phytozomev13	exon	4753920	4754216	.	+	.	ID=Cre09.g397216.t1.1.v5.5.exon.11;Parent=Cre09.g397216.t1.1.v5.5;pacid=30780342
chromosome_9	phytozomev13	CDS	4753920	4754216	.	+	0	ID=Cre09.g397216.t1.1.v5.5.CDS.11;Parent=Cre09.g397216.t1.1.v5.5;pacid=30780342
chromosome_9	phytozomev13	exon	4754386	4754592	.	+	.	ID=Cre09.g397216.t1.1.v5.5.exon.12;Parent=Cre09.g397216.t1.1.v5.5;pacid=30780342
chromosome_9	phytozomev13	CDS	4754386	4754592	.	+	0	ID=Cre09.g397216.t1.1.v5.5.CDS.12;Parent=Cre09.g397216.t1.1.v5.5;pacid=30780342
chromosome_9	phytozomev13	exon	4755249	4755367	.	+	.	ID=Cre09.g397216.t1.1.v5.5.exon.13;Parent=Cre09.g397216.t1.1.v5.5;pacid=30780342
chromosome_9	phytozomev13	CDS	4755249	4755367	.	+	0	ID=Cre09.g397216.t1.1.v5.5.CDS.13;Parent=Cre09.g397216.t1.1.v5.5;pacid=30780342
chromosome_9	phytozomev13	exon	4755645	4755882	.	+	.	ID=Cre09.g397216.t1.1.v5.5.exon.14;Parent=Cre09.g397216.t1.1.v5.5;pacid=30780342
chromosome_9	phytozomev13	CDS	4755645	4755882	.	+	1	ID=Cre09.g397216.t1.1.v5.5.CDS.14;Parent=Cre09.g397216.t1.1.v5.5;pacid=30780342
chromosome_9	phytozomev13	exon	4756145	4756207	.	+	.	ID=Cre09.g397216.t1.1.v5.5.exon.15;Parent=Cre09.g397216.t1.1.v5.5;pacid=30780342
chromosome_9	phytozomev13	CDS	4756145	4756207	.	+	0	ID=Cre09.g397216.t1.1.v5.5.CDS.15;Parent=Cre09.g397216.t1.1.v5.5;pacid=30780342
chromosome_9	phytozomev13	CDS	4756492	4756569	.	+	0	ID=Cre09.g397216.t1.1.v5.5.CDS.16;Parent=Cre09.g397216.t1.1.v5.5;pacid=30780342
chromosome_9	phytozomev13	exon	4756492	4757454	.	+	.	ID=Cre09.g397216.t1.1.v5.5.exon.16;Parent=Cre09.g397216.t1.1.v5.5;pacid=30780342
chromosome_9	phytozomev13	three_prime_UTR	4756570	4757454	.	+	.	ID=Cre09.g397216.t1.1.v5.5.three_prime_UTR.1;Parent=Cre09.g397216.t1.1.v5.5;pacid=30780342
###
chromosome_9	phytozomev13	gene	4757501	4762082	.	+	.	ID=Cre09.g397253.v5.5;Name=Cre09.g397253
chromosome_9	phytozomev13	mRNA	4757501	4762082	.	+	.	ID=Cre09.g397253.t1.1.v5.5;Parent=Cre09.g397253.v5.5;Name=Cre09.g397253.t1.1;pacid=30780725;longest=1
chromosome_9	phytozomev13	five_prime_UTR	4757501	4757564	.	+	.	ID=Cre09.g397253.t1.1.v5.5.five_prime_UTR.1;Parent=Cre09.g397253.t1.1.v5.5;pacid=30780725
chromosome_9	phytozomev13	exon	4757501	4757808	.	+	.	ID=Cre09.g397253.t1.1.v5.5.exon.1;Parent=Cre09.g397253.t1.1.v5.5;pacid=30780725
chromosome_9	phytozomev13	CDS	4757565	4757808	.	+	0	ID=Cre09.g397253.t1.1.v5.5.CDS.1;Parent=Cre09.g397253.t1.1.v5.5;pacid=30780725
chromosome_9	phytozomev13	exon	4758055	4758134	.	+	.	ID=Cre09.g397253.t1.1.v5.5.exon.2;Parent=Cre09.g397253.t1.1.v5.5;pacid=30780725
chromosome_9	phytozomev13	CDS	4758055	4758134	.	+	2	ID=Cre09.g397253.t1.1.v5.5.CDS.2;Parent=Cre09.g397253.t1.1.v5.5;pacid=30780725
chromosome_9	phytozomev13	exon	4758403	4758538	.	+	.	ID=Cre09.g397253.t1.1.v5.5.exon.3;Parent=Cre09.g397253.t1.1.v5.5;pacid=30780725
chromosome_9	phytozomev13	CDS	4758403	4758538	.	+	0	ID=Cre09.g397253.t1.1.v5.5.CDS.3;Parent=Cre09.g397253.t1.1.v5.5;pacid=30780725
chromosome_9	phytozomev13	exon	4758834	4759148	.	+	.	ID=Cre09.g397253.t1.1.v5.5.exon.4;Parent=Cre09.g397253.t1.1.v5.5;pacid=30780725
chromosome_9	phytozomev13	CDS	4758834	4759148	.	+	2	ID=Cre09.g397253.t1.1.v5.5.CDS.4;Parent=Cre09.g397253.t1.1.v5.5;pacid=30780725
chromosome_9	phytozomev13	exon	4759558	4759661	.	+	.	ID=Cre09.g397253.t1.1.v5.5.exon.5;Parent=Cre09.g397253.t1.1.v5.5;pacid=30780725
chromosome_9	phytozomev13	CDS	4759558	4759661	.	+	2	ID=Cre09.g397253.t1.1.v5.5.CDS.5;Parent=Cre09.g397253.t1.1.v5.5;pacid=30780725
chromosome_9	phytozomev13	exon	4759945	4760196	.	+	.	ID=Cre09.g397253.t1.1.v5.5.exon.6;Parent=Cre09.g397253.t1.1.v5.5;pacid=30780725
chromosome_9	phytozomev13	CDS	4759945	4760196	.	+	0	ID=Cre09.g397253.t1.1.v5.5.CDS.6;Parent=Cre09.g397253.t1.1.v5.5;pacid=30780725
chromosome_9	phytozomev13	exon	4760587	4760805	.	+	.	ID=Cre09.g397253.t1.1.v5.5.exon.7;Parent=Cre09.g397253.t1.1.v5.5;pacid=30780725
chromosome_9	phytozomev13	CDS	4760587	4760805	.	+	0	ID=Cre09.g397253.t1.1.v5.5.CDS.7;Parent=Cre09.g397253.t1.1.v5.5;pacid=30780725
chromosome_9	phytozomev13	exon	4760999	4761214	.	+	.	ID=Cre09.g397253.t1.1.v5.5.exon.8;Parent=Cre09.g397253.t1.1.v5.5;pacid=30780725
chromosome_9	phytozomev13	CDS	4760999	4761214	.	+	0	ID=Cre09.g397253.t1.1.v5.5.CDS.8;Parent=Cre09.g397253.t1.1.v5.5;pacid=30780725
chromosome_9	phytozomev13	exon	4761416	4761541	.	+	.	ID=Cre09.g397253.t1.1.v5.5.exon.9;Parent=Cre09.g397253.t1.1.v5.5;pacid=30780725
chromosome_9	phytozomev13	CDS	4761416	4761541	.	+	0	ID=Cre09.g397253.t1.1.v5.5.CDS.9;Parent=Cre09.g397253.t1.1.v5.5;pacid=30780725
chromosome_9	phytozomev13	CDS	4761655	4761744	.	+	0	ID=Cre09.g397253.t1.1.v5.5.CDS.10;Parent=Cre09.g397253.t1.1.v5.5;pacid=30780725
chromosome_9	phytozomev13	exon	4761655	4762082	.	+	.	ID=Cre09.g397253.t1.1.v5.5.exon.10;Parent=Cre09.g397253.t1.1.v5.5;pacid=30780725
chromosome_9	phytozomev13	three_prime_UTR	4761745	4762082	.	+	.	ID=Cre09.g397253.t1.1.v5.5.three_prime_UTR.1;Parent=Cre09.g397253.t1.1.v5.5;pacid=30780725
###
chromosome_9	phytozomev13	gene	4762110	4765390	.	-	.	ID=Cre09.g397290.v5.5;Name=Cre09.g397290
chromosome_9	phytozomev13	mRNA	4762110	4765390	.	-	.	ID=Cre09.g397290.t1.1.v5.5;Parent=Cre09.g397290.v5.5;Name=Cre09.g397290.t1.1;pacid=30780815;longest=1
chromosome_9	phytozomev13	three_prime_UTR	4762110	4762814	.	-	.	ID=Cre09.g397290.t1.1.v5.5.three_prime_UTR.1;Parent=Cre09.g397290.t1.1.v5.5;pacid=30780815
chromosome_9	phytozomev13	exon	4762110	4763318	.	-	.	ID=Cre09.g397290.t1.1.v5.5.exon.2;Parent=Cre09.g397290.t1.1.v5.5;pacid=30780815
chromosome_9	phytozomev13	CDS	4762815	4763318	.	-	0	ID=Cre09.g397290.t1.1.v5.5.CDS.2;Parent=Cre09.g397290.t1.1.v5.5;pacid=30780815
chromosome_9	phytozomev13	CDS	4763613	4765250	.	-	0	ID=Cre09.g397290.t1.1.v5.5.CDS.1;Parent=Cre09.g397290.t1.1.v5.5;pacid=30780815
chromosome_9	phytozomev13	exon	4763613	4765390	.	-	.	ID=Cre09.g397290.t1.1.v5.5.exon.1;Parent=Cre09.g397290.t1.1.v5.5;pacid=30780815
chromosome_9	phytozomev13	five_prime_UTR	4765251	4765390	.	-	.	ID=Cre09.g397290.t1.1.v5.5.five_prime_UTR.1;Parent=Cre09.g397290.t1.1.v5.5;pacid=30780815
###
chromosome_9	phytozomev13	gene	4765725	4806170	.	-	.	ID=Cre09.g397327.v5.5;Name=Cre09.g397327
chromosome_9	phytozomev13	mRNA	4765725	4806170	.	-	.	ID=Cre09.g397327.t1.1.v5.5;Parent=Cre09.g397327.v5.5;Name=Cre09.g397327.t1.1;pacid=30781509;longest=1
chromosome_9	phytozomev13	three_prime_UTR	4765725	4766507	.	-	.	ID=Cre09.g397327.t1.1.v5.5.three_prime_UTR.1;Parent=Cre09.g397327.t1.1.v5.5;pacid=30781509
chromosome_9	phytozomev13	exon	4765725	4766645	.	-	.	ID=Cre09.g397327.t1.1.v5.5.exon.62;Parent=Cre09.g397327.t1.1.v5.5;pacid=30781509
chromosome_9	phytozomev13	CDS	4766508	4766645	.	-	0	ID=Cre09.g397327.t1.1.v5.5.CDS.62;Parent=Cre09.g397327.t1.1.v5.5;pacid=30781509
chromosome_9	phytozomev13	exon	4766844	4767029	.	-	.	ID=Cre09.g397327.t1.1.v5.5.exon.61;Parent=Cre09.g397327.t1.1.v5.5;pacid=30781509
chromosome_9	phytozomev13	CDS	4766844	4767029	.	-	0	ID=Cre09.g397327.t1.1.v5.5.CDS.61;Parent=Cre09.g397327.t1.1.v5.5;pacid=30781509
chromosome_9	phytozomev13	exon	4767223	4767483	.	-	.	ID=Cre09.g397327.t1.1.v5.5.exon.60;Parent=Cre09.g397327.t1.1.v5.5;pacid=30781509
chromosome_9	phytozomev13	CDS	4767223	4767483	.	-	0	ID=Cre09.g397327.t1.1.v5.5.CDS.60;Parent=Cre09.g397327.t1.1.v5.5;pacid=30781509
chromosome_9	phytozomev13	exon	4767728	4768126	.	-	.	ID=Cre09.g397327.t1.1.v5.5.exon.59;Parent=Cre09.g397327.t1.1.v5.5;pacid=30781509
chromosome_9	phytozomev13	CDS	4767728	4768126	.	-	0	ID=Cre09.g397327.t1.1.v5.5.CDS.59;Parent=Cre09.g397327.t1.1.v5.5;pacid=30781509
chromosome_9	phytozomev13	exon	4768234	4768431	.	-	.	ID=Cre09.g397327.t1.1.v5.5.exon.58;Parent=Cre09.g397327.t1.1.v5.5;pacid=30781509
chromosome_9	phytozomev13	CDS	4768234	4768431	.	-	0	ID=Cre09.g397327.t1.1.v5.5.CDS.58;Parent=Cre09.g397327.t1.1.v5.5;pacid=30781509
chromosome_9	phytozomev13	exon	4768626	4768726	.	-	.	ID=Cre09.g397327.t1.1.v5.5.exon.57;Parent=Cre09.g397327.t1.1.v5.5;pacid=30781509
chromosome_9	phytozomev13	CDS	4768626	4768726	.	-	2	ID=Cre09.g397327.t1.1.v5.5.CDS.57;Parent=Cre09.g397327.t1.1.v5.5;pacid=30781509
chromosome_9	phytozomev13	exon	4769043	4769152	.	-	.	ID=Cre09.g397327.t1.1.v5.5.exon.56;Parent=Cre09.g397327.t1.1.v5.5;pacid=30781509
chromosome_9	phytozomev13	CDS	4769043	4769152	.	-	1	ID=Cre09.g397327.t1.1.v5.5.CDS.56;Parent=Cre09.g397327.t1.1.v5.5;pacid=30781509
chromosome_9	phytozomev13	exon	4769487	4769741	.	-	.	ID=Cre09.g397327.t1.1.v5.5.exon.55;Parent=Cre09.g397327.t1.1.v5.5;pacid=30781509
chromosome_9	phytozomev13	CDS	4769487	4769741	.	-	1	ID=Cre09.g397327.t1.1.v5.5.CDS.55;Parent=Cre09.g397327.t1.1.v5.5;pacid=30781509
chromosome_9	phytozomev13	exon	4769952	4770665	.	-	.	ID=Cre09.g397327.t1.1.v5.5.exon.54;Parent=Cre09.g397327.t1.1.v5.5;pacid=30781509
chromosome_9	phytozomev13	CDS	4769952	4770665	.	-	1	ID=Cre09.g397327.t1.1.v5.5.CDS.54;Parent=Cre09.g397327.t1.1.v5.5;pacid=30781509
chromosome_9	phytozomev13	exon	4771189	4772446	.	-	.	ID=Cre09.g397327.t1.1.v5.5.exon.53;Parent=Cre09.g397327.t1.1.v5.5;pacid=30781509
chromosome_9	phytozomev13	CDS	4771189	4772446	.	-	2	ID=Cre09.g397327.t1.1.v5.5.CDS.53;Parent=Cre09.g397327.t1.1.v5.5;pacid=30781509
chromosome_9	phytozomev13	exon	4772618	4773236	.	-	.	ID=Cre09.g397327.t1.1.v5.5.exon.52;Parent=Cre09.g397327.t1.1.v5.5;pacid=30781509
chromosome_9	phytozomev13	CDS	4772618	4773236	.	-	0	ID=Cre09.g397327.t1.1.v5.5.CDS.52;Parent=Cre09.g397327.t1.1.v5.5;pacid=30781509
chromosome_9	phytozomev13	exon	4773439	4773831	.	-	.	ID=Cre09.g397327.t1.1.v5.5.exon.51;Parent=Cre09.g397327.t1.1.v5.5;pacid=30781509
chromosome_9	phytozomev13	CDS	4773439	4773831	.	-	0	ID=Cre09.g397327.t1.1.v5.5.CDS.51;Parent=Cre09.g397327.t1.1.v5.5;pacid=30781509
chromosome_9	phytozomev13	exon	4774063	4774635	.	-	.	ID=Cre09.g397327.t1.1.v5.5.exon.50;Parent=Cre09.g397327.t1.1.v5.5;pacid=30781509
chromosome_9	phytozomev13	CDS	4774063	4774635	.	-	0	ID=Cre09.g397327.t1.1.v5.5.CDS.50;Parent=Cre09.g397327.t1.1.v5.5;pacid=30781509
chromosome_9	phytozomev13	exon	4774873	4775268	.	-	.	ID=Cre09.g397327.t1.1.v5.5.exon.49;Parent=Cre09.g397327.t1.1.v5.5;pacid=30781509
chromosome_9	phytozomev13	CDS	4774873	4775268	.	-	0	ID=Cre09.g397327.t1.1.v5.5.CDS.49;Parent=Cre09.g397327.t1.1.v5.5;pacid=30781509
chromosome_9	phytozomev13	exon	4775464	4777038	.	-	.	ID=Cre09.g397327.t1.1.v5.5.exon.48;Parent=Cre09.g397327.t1.1.v5.5;pacid=30781509
chromosome_9	phytozomev13	CDS	4775464	4777038	.	-	0	ID=Cre09.g397327.t1.1.v5.5.CDS.48;Parent=Cre09.g397327.t1.1.v5.5;pacid=30781509
chromosome_9	phytozomev13	exon	4777195	4777536	.	-	.	ID=Cre09.g397327.t1.1.v5.5.exon.47;Parent=Cre09.g397327.t1.1.v5.5;pacid=30781509
chromosome_9	phytozomev13	CDS	4777195	4777536	.	-	0	ID=Cre09.g397327.t1.1.v5.5.CDS.47;Parent=Cre09.g397327.t1.1.v5.5;pacid=30781509
chromosome_9	phytozomev13	exon	4777735	4778124	.	-	.	ID=Cre09.g397327.t1.1.v5.5.exon.46;Parent=Cre09.g397327.t1.1.v5.5;pacid=30781509
chromosome_9	phytozomev13	CDS	4777735	4778124	.	-	0	ID=Cre09.g397327.t1.1.v5.5.CDS.46;Parent=Cre09.g397327.t1.1.v5.5;pacid=30781509
chromosome_9	phytozomev13	exon	4778292	4778349	.	-	.	ID=Cre09.g397327.t1.1.v5.5.exon.45;Parent=Cre09.g397327.t1.1.v5.5;pacid=30781509
chromosome_9	phytozomev13	CDS	4778292	4778349	.	-	1	ID=Cre09.g397327.t1.1.v5.5.CDS.45;Parent=Cre09.g397327.t1.1.v5.5;pacid=30781509
chromosome_9	phytozomev13	exon	4778596	4778667	.	-	.	ID=Cre09.g397327.t1.1.v5.5.exon.44;Parent=Cre09.g397327.t1.1.v5.5;pacid=30781509
chromosome_9	phytozomev13	CDS	4778596	4778667	.	-	1	ID=Cre09.g397327.t1.1.v5.5.CDS.44;Parent=Cre09.g397327.t1.1.v5.5;pacid=30781509
chromosome_9	phytozomev13	exon	4779053	4779111	.	-	.	ID=Cre09.g397327.t1.1.v5.5.exon.43;Parent=Cre09.g397327.t1.1.v5.5;pacid=30781509
chromosome_9	phytozomev13	CDS	4779053	4779111	.	-	0	ID=Cre09.g397327.t1.1.v5.5.CDS.43;Parent=Cre09.g397327.t1.1.v5.5;pacid=30781509
chromosome_9	phytozomev13	exon	4779461	4779586	.	-	.	ID=Cre09.g397327.t1.1.v5.5.exon.42;Parent=Cre09.g397327.t1.1.v5.5;pacid=30781509
chromosome_9	phytozomev13	CDS	4779461	4779586	.	-	0	ID=Cre09.g397327.t1.1.v5.5.CDS.42;Parent=Cre09.g397327.t1.1.v5.5;pacid=30781509
chromosome_9	phytozomev13	exon	4779866	4779900	.	-	.	ID=Cre09.g397327.t1.1.v5.5.exon.41;Parent=Cre09.g397327.t1.1.v5.5;pacid=30781509
chromosome_9	phytozomev13	CDS	4779866	4779900	.	-	2	ID=Cre09.g397327.t1.1.v5.5.CDS.41;Parent=Cre09.g397327.t1.1.v5.5;pacid=30781509
chromosome_9	phytozomev13	exon	4780062	4780486	.	-	.	ID=Cre09.g397327.t1.1.v5.5.exon.40;Parent=Cre09.g397327.t1.1.v5.5;pacid=30781509
chromosome_9	phytozomev13	CDS	4780062	4780486	.	-	1	ID=Cre09.g397327.t1.1.v5.5.CDS.40;Parent=Cre09.g397327.t1.1.v5.5;pacid=30781509
chromosome_9	phytozomev13	exon	4780956	4781076	.	-	.	ID=Cre09.g397327.t1.1.v5.5.exon.39;Parent=Cre09.g397327.t1.1.v5.5;pacid=30781509
chromosome_9	phytozomev13	CDS	4780956	4781076	.	-	2	ID=Cre09.g397327.t1.1.v5.5.CDS.39;Parent=Cre09.g397327.t1.1.v5.5;pacid=30781509
chromosome_9	phytozomev13	exon	4781308	4782130	.	-	.	ID=Cre09.g397327.t1.1.v5.5.exon.38;Parent=Cre09.g397327.t1.1.v5.5;pacid=30781509
chromosome_9	phytozomev13	CDS	4781308	4782130	.	-	0	ID=Cre09.g397327.t1.1.v5.5.CDS.38;Parent=Cre09.g397327.t1.1.v5.5;pacid=30781509
chromosome_9	phytozomev13	exon	4782441	4783062	.	-	.	ID=Cre09.g397327.t1.1.v5.5.exon.37;Parent=Cre09.g397327.t1.1.v5.5;pacid=30781509
chromosome_9	phytozomev13	CDS	4782441	4783062	.	-	1	ID=Cre09.g397327.t1.1.v5.5.CDS.37;Parent=Cre09.g397327.t1.1.v5.5;pacid=30781509
chromosome_9	phytozomev13	exon	4783292	4784085	.	-	.	ID=Cre09.g397327.t1.1.v5.5.exon.36;Parent=Cre09.g397327.t1.1.v5.5;pacid=30781509
chromosome_9	phytozomev13	CDS	4783292	4784085	.	-	0	ID=Cre09.g397327.t1.1.v5.5.CDS.36;Parent=Cre09.g397327.t1.1.v5.5;pacid=30781509
chromosome_9	phytozomev13	exon	4784386	4784439	.	-	.	ID=Cre09.g397327.t1.1.v5.5.exon.35;Parent=Cre09.g397327.t1.1.v5.5;pacid=30781509
chromosome_9	phytozomev13	CDS	4784386	4784439	.	-	0	ID=Cre09.g397327.t1.1.v5.5.CDS.35;Parent=Cre09.g397327.t1.1.v5.5;pacid=30781509
chromosome_9	phytozomev13	exon	4784777	4784880	.	-	.	ID=Cre09.g397327.t1.1.v5.5.exon.34;Parent=Cre09.g397327.t1.1.v5.5;pacid=30781509
chromosome_9	phytozomev13	CDS	4784777	4784880	.	-	2	ID=Cre09.g397327.t1.1.v5.5.CDS.34;Parent=Cre09.g397327.t1.1.v5.5;pacid=30781509
chromosome_9	phytozomev13	exon	4785189	4785291	.	-	.	ID=Cre09.g397327.t1.1.v5.5.exon.33;Parent=Cre09.g397327.t1.1.v5.5;pacid=30781509
chromosome_9	phytozomev13	CDS	4785189	4785291	.	-	0	ID=Cre09.g397327.t1.1.v5.5.CDS.33;Parent=Cre09.g397327.t1.1.v5.5;pacid=30781509
chromosome_9	phytozomev13	exon	4785493	4785636	.	-	.	ID=Cre09.g397327.t1.1.v5.5.exon.32;Parent=Cre09.g397327.t1.1.v5.5;pacid=30781509
chromosome_9	phytozomev13	CDS	4785493	4785636	.	-	0	ID=Cre09.g397327.t1.1.v5.5.CDS.32;Parent=Cre09.g397327.t1.1.v5.5;pacid=30781509
chromosome_9	phytozomev13	exon	4785786	4786932	.	-	.	ID=Cre09.g397327.t1.1.v5.5.exon.31;Parent=Cre09.g397327.t1.1.v5.5;pacid=30781509
chromosome_9	phytozomev13	CDS	4785786	4786932	.	-	1	ID=Cre09.g397327.t1.1.v5.5.CDS.31;Parent=Cre09.g397327.t1.1.v5.5;pacid=30781509
chromosome_9	phytozomev13	exon	4787156	4788056	.	-	.	ID=Cre09.g397327.t1.1.v5.5.exon.30;Parent=Cre09.g397327.t1.1.v5.5;pacid=30781509
chromosome_9	phytozomev13	CDS	4787156	4788056	.	-	2	ID=Cre09.g397327.t1.1.v5.5.CDS.30;Parent=Cre09.g397327.t1.1.v5.5;pacid=30781509
chromosome_9	phytozomev13	exon	4788404	4788613	.	-	.	ID=Cre09.g397327.t1.1.v5.5.exon.29;Parent=Cre09.g397327.t1.1.v5.5;pacid=30781509
chromosome_9	phytozomev13	CDS	4788404	4788613	.	-	2	ID=Cre09.g397327.t1.1.v5.5.CDS.29;Parent=Cre09.g397327.t1.1.v5.5;pacid=30781509
chromosome_9	phytozomev13	exon	4788817	4789467	.	-	.	ID=Cre09.g397327.t1.1.v5.5.exon.28;Parent=Cre09.g397327.t1.1.v5.5;pacid=30781509
chromosome_9	phytozomev13	CDS	4788817	4789467	.	-	2	ID=Cre09.g397327.t1.1.v5.5.CDS.28;Parent=Cre09.g397327.t1.1.v5.5;pacid=30781509
chromosome_9	phytozomev13	exon	4790298	4790926	.	-	.	ID=Cre09.g397327.t1.1.v5.5.exon.27;Parent=Cre09.g397327.t1.1.v5.5;pacid=30781509
chromosome_9	phytozomev13	CDS	4790298	4790926	.	-	1	ID=Cre09.g397327.t1.1.v5.5.CDS.27;Parent=Cre09.g397327.t1.1.v5.5;pacid=30781509
chromosome_9	phytozomev13	exon	4791348	4791925	.	-	.	ID=Cre09.g397327.t1.1.v5.5.exon.26;Parent=Cre09.g397327.t1.1.v5.5;pacid=30781509
chromosome_9	phytozomev13	CDS	4791348	4791925	.	-	0	ID=Cre09.g397327.t1.1.v5.5.CDS.26;Parent=Cre09.g397327.t1.1.v5.5;pacid=30781509
chromosome_9	phytozomev13	exon	4792139	4792243	.	-	.	ID=Cre09.g397327.t1.1.v5.5.exon.25;Parent=Cre09.g397327.t1.1.v5.5;pacid=30781509
chromosome_9	phytozomev13	CDS	4792139	4792243	.	-	0	ID=Cre09.g397327.t1.1.v5.5.CDS.25;Parent=Cre09.g397327.t1.1.v5.5;pacid=30781509
chromosome_9	phytozomev13	exon	4792465	4793018	.	-	.	ID=Cre09.g397327.t1.1.v5.5.exon.24;Parent=Cre09.g397327.t1.1.v5.5;pacid=30781509
chromosome_9	phytozomev13	CDS	4792465	4793018	.	-	2	ID=Cre09.g397327.t1.1.v5.5.CDS.24;Parent=Cre09.g397327.t1.1.v5.5;pacid=30781509
chromosome_9	phytozomev13	exon	4793130	4793357	.	-	.	ID=Cre09.g397327.t1.1.v5.5.exon.23;Parent=Cre09.g397327.t1.1.v5.5;pacid=30781509
chromosome_9	phytozomev13	CDS	4793130	4793357	.	-	2	ID=Cre09.g397327.t1.1.v5.5.CDS.23;Parent=Cre09.g397327.t1.1.v5.5;pacid=30781509
chromosome_9	phytozomev13	exon	4793522	4793760	.	-	.	ID=Cre09.g397327.t1.1.v5.5.exon.22;Parent=Cre09.g397327.t1.1.v5.5;pacid=30781509
chromosome_9	phytozomev13	CDS	4793522	4793760	.	-	1	ID=Cre09.g397327.t1.1.v5.5.CDS.22;Parent=Cre09.g397327.t1.1.v5.5;pacid=30781509
chromosome_9	phytozomev13	exon	4793997	4794131	.	-	.	ID=Cre09.g397327.t1.1.v5.5.exon.21;Parent=Cre09.g397327.t1.1.v5.5;pacid=30781509
chromosome_9	phytozomev13	CDS	4793997	4794131	.	-	1	ID=Cre09.g397327.t1.1.v5.5.CDS.21;Parent=Cre09.g397327.t1.1.v5.5;pacid=30781509
chromosome_9	phytozomev13	exon	4794311	4794363	.	-	.	ID=Cre09.g397327.t1.1.v5.5.exon.20;Parent=Cre09.g397327.t1.1.v5.5;pacid=30781509
chromosome_9	phytozomev13	CDS	4794311	4794363	.	-	0	ID=Cre09.g397327.t1.1.v5.5.CDS.20;Parent=Cre09.g397327.t1.1.v5.5;pacid=30781509
chromosome_9	phytozomev13	exon	4794593	4795078	.	-	.	ID=Cre09.g397327.t1.1.v5.5.exon.19;Parent=Cre09.g397327.t1.1.v5.5;pacid=30781509
chromosome_9	phytozomev13	CDS	4794593	4795078	.	-	0	ID=Cre09.g397327.t1.1.v5.5.CDS.19;Parent=Cre09.g397327.t1.1.v5.5;pacid=30781509
chromosome_9	phytozomev13	exon	4795572	4795778	.	-	.	ID=Cre09.g397327.t1.1.v5.5.exon.18;Parent=Cre09.g397327.t1.1.v5.5;pacid=30781509
chromosome_9	phytozomev13	CDS	4795572	4795778	.	-	0	ID=Cre09.g397327.t1.1.v5.5.CDS.18;Parent=Cre09.g397327.t1.1.v5.5;pacid=30781509
chromosome_9	phytozomev13	exon	4795981	4796256	.	-	.	ID=Cre09.g397327.t1.1.v5.5.exon.17;Parent=Cre09.g397327.t1.1.v5.5;pacid=30781509
chromosome_9	phytozomev13	CDS	4795981	4796256	.	-	0	ID=Cre09.g397327.t1.1.v5.5.CDS.17;Parent=Cre09.g397327.t1.1.v5.5;pacid=30781509
chromosome_9	phytozomev13	exon	4796444	4796708	.	-	.	ID=Cre09.g397327.t1.1.v5.5.exon.16;Parent=Cre09.g397327.t1.1.v5.5;pacid=30781509
chromosome_9	phytozomev13	CDS	4796444	4796708	.	-	1	ID=Cre09.g397327.t1.1.v5.5.CDS.16;Parent=Cre09.g397327.t1.1.v5.5;pacid=30781509
chromosome_9	phytozomev13	exon	4798167	4798287	.	-	.	ID=Cre09.g397327.t1.1.v5.5.exon.15;Parent=Cre09.g397327.t1.1.v5.5;pacid=30781509
chromosome_9	phytozomev13	CDS	4798167	4798287	.	-	2	ID=Cre09.g397327.t1.1.v5.5.CDS.15;Parent=Cre09.g397327.t1.1.v5.5;pacid=30781509
chromosome_9	phytozomev13	exon	4798562	4798850	.	-	.	ID=Cre09.g397327.t1.1.v5.5.exon.14;Parent=Cre09.g397327.t1.1.v5.5;pacid=30781509
chromosome_9	phytozomev13	CDS	4798562	4798850	.	-	0	ID=Cre09.g397327.t1.1.v5.5.CDS.14;Parent=Cre09.g397327.t1.1.v5.5;pacid=30781509
chromosome_9	phytozomev13	exon	4799182	4799375	.	-	.	ID=Cre09.g397327.t1.1.v5.5.exon.13;Parent=Cre09.g397327.t1.1.v5.5;pacid=30781509
chromosome_9	phytozomev13	CDS	4799182	4799375	.	-	2	ID=Cre09.g397327.t1.1.v5.5.CDS.13;Parent=Cre09.g397327.t1.1.v5.5;pacid=30781509
chromosome_9	phytozomev13	exon	4799534	4799749	.	-	.	ID=Cre09.g397327.t1.1.v5.5.exon.12;Parent=Cre09.g397327.t1.1.v5.5;pacid=30781509
chromosome_9	phytozomev13	CDS	4799534	4799749	.	-	2	ID=Cre09.g397327.t1.1.v5.5.CDS.12;Parent=Cre09.g397327.t1.1.v5.5;pacid=30781509
chromosome_9	phytozomev13	exon	4800073	4800337	.	-	.	ID=Cre09.g397327.t1.1.v5.5.exon.11;Parent=Cre09.g397327.t1.1.v5.5;pacid=30781509
chromosome_9	phytozomev13	CDS	4800073	4800337	.	-	0	ID=Cre09.g397327.t1.1.v5.5.CDS.11;Parent=Cre09.g397327.t1.1.v5.5;pacid=30781509
chromosome_9	phytozomev13	exon	4800666	4800851	.	-	.	ID=Cre09.g397327.t1.1.v5.5.exon.10;Parent=Cre09.g397327.t1.1.v5.5;pacid=30781509
chromosome_9	phytozomev13	CDS	4800666	4800851	.	-	0	ID=Cre09.g397327.t1.1.v5.5.CDS.10;Parent=Cre09.g397327.t1.1.v5.5;pacid=30781509
chromosome_9	phytozomev13	exon	4802023	4802172	.	-	.	ID=Cre09.g397327.t1.1.v5.5.exon.9;Parent=Cre09.g397327.t1.1.v5.5;pacid=30781509
chromosome_9	phytozomev13	CDS	4802023	4802172	.	-	0	ID=Cre09.g397327.t1.1.v5.5.CDS.9;Parent=Cre09.g397327.t1.1.v5.5;pacid=30781509
chromosome_9	phytozomev13	exon	4802498	4802668	.	-	.	ID=Cre09.g397327.t1.1.v5.5.exon.8;Parent=Cre09.g397327.t1.1.v5.5;pacid=30781509
chromosome_9	phytozomev13	CDS	4802498	4802668	.	-	0	ID=Cre09.g397327.t1.1.v5.5.CDS.8;Parent=Cre09.g397327.t1.1.v5.5;pacid=30781509
chromosome_9	phytozomev13	exon	4802941	4803019	.	-	.	ID=Cre09.g397327.t1.1.v5.5.exon.7;Parent=Cre09.g397327.t1.1.v5.5;pacid=30781509
chromosome_9	phytozomev13	CDS	4802941	4803019	.	-	1	ID=Cre09.g397327.t1.1.v5.5.CDS.7;Parent=Cre09.g397327.t1.1.v5.5;pacid=30781509
chromosome_9	phytozomev13	exon	4803275	4803564	.	-	.	ID=Cre09.g397327.t1.1.v5.5.exon.6;Parent=Cre09.g397327.t1.1.v5.5;pacid=30781509
chromosome_9	phytozomev13	CDS	4803275	4803564	.	-	0	ID=Cre09.g397327.t1.1.v5.5.CDS.6;Parent=Cre09.g397327.t1.1.v5.5;pacid=30781509
chromosome_9	phytozomev13	exon	4803860	4803931	.	-	.	ID=Cre09.g397327.t1.1.v5.5.exon.5;Parent=Cre09.g397327.t1.1.v5.5;pacid=30781509
chromosome_9	phytozomev13	CDS	4803860	4803931	.	-	0	ID=Cre09.g397327.t1.1.v5.5.CDS.5;Parent=Cre09.g397327.t1.1.v5.5;pacid=30781509
chromosome_9	phytozomev13	exon	4804282	4804329	.	-	.	ID=Cre09.g397327.t1.1.v5.5.exon.4;Parent=Cre09.g397327.t1.1.v5.5;pacid=30781509
chromosome_9	phytozomev13	CDS	4804282	4804329	.	-	0	ID=Cre09.g397327.t1.1.v5.5.CDS.4;Parent=Cre09.g397327.t1.1.v5.5;pacid=30781509
chromosome_9	phytozomev13	exon	4804888	4804980	.	-	.	ID=Cre09.g397327.t1.1.v5.5.exon.3;Parent=Cre09.g397327.t1.1.v5.5;pacid=30781509
chromosome_9	phytozomev13	CDS	4804888	4804980	.	-	0	ID=Cre09.g397327.t1.1.v5.5.CDS.3;Parent=Cre09.g397327.t1.1.v5.5;pacid=30781509
chromosome_9	phytozomev13	exon	4805372	4805430	.	-	.	ID=Cre09.g397327.t1.1.v5.5.exon.2;Parent=Cre09.g397327.t1.1.v5.5;pacid=30781509
chromosome_9	phytozomev13	CDS	4805372	4805430	.	-	2	ID=Cre09.g397327.t1.1.v5.5.CDS.2;Parent=Cre09.g397327.t1.1.v5.5;pacid=30781509
chromosome_9	phytozomev13	CDS	4805716	4805941	.	-	0	ID=Cre09.g397327.t1.1.v5.5.CDS.1;Parent=Cre09.g397327.t1.1.v5.5;pacid=30781509
chromosome_9	phytozomev13	exon	4805716	4806170	.	-	.	ID=Cre09.g397327.t1.1.v5.5.exon.1;Parent=Cre09.g397327.t1.1.v5.5;pacid=30781509
chromosome_9	phytozomev13	five_prime_UTR	4805942	4806170	.	-	.	ID=Cre09.g397327.t1.1.v5.5.five_prime_UTR.1;Parent=Cre09.g397327.t1.1.v5.5;pacid=30781509
###
chromosome_9	phytozomev13	gene	4811861	4814863	.	+	.	ID=Cre09.g397401.v5.5;Name=Cre09.g397401
chromosome_9	phytozomev13	mRNA	4811861	4814863	.	+	.	ID=Cre09.g397401.t1.1.v5.5;Parent=Cre09.g397401.v5.5;Name=Cre09.g397401.t1.1;pacid=30780982;longest=1
chromosome_9	phytozomev13	five_prime_UTR	4811861	4811965	.	+	.	ID=Cre09.g397401.t1.1.v5.5.five_prime_UTR.1;Parent=Cre09.g397401.t1.1.v5.5;pacid=30780982
chromosome_9	phytozomev13	exon	4811861	4813495	.	+	.	ID=Cre09.g397401.t1.1.v5.5.exon.1;Parent=Cre09.g397401.t1.1.v5.5;pacid=30780982
chromosome_9	phytozomev13	CDS	4811966	4813495	.	+	0	ID=Cre09.g397401.t1.1.v5.5.CDS.1;Parent=Cre09.g397401.t1.1.v5.5;pacid=30780982
chromosome_9	phytozomev13	CDS	4813731	4814381	.	+	0	ID=Cre09.g397401.t1.1.v5.5.CDS.2;Parent=Cre09.g397401.t1.1.v5.5;pacid=30780982
chromosome_9	phytozomev13	exon	4813731	4814863	.	+	.	ID=Cre09.g397401.t1.1.v5.5.exon.2;Parent=Cre09.g397401.t1.1.v5.5;pacid=30780982
chromosome_9	phytozomev13	three_prime_UTR	4814382	4814863	.	+	.	ID=Cre09.g397401.t1.1.v5.5.three_prime_UTR.1;Parent=Cre09.g397401.t1.1.v5.5;pacid=30780982
###
chromosome_9	phytozomev13	gene	4816151	4820022	.	+	.	ID=Cre09.g397438.v5.5;Name=Cre09.g397438
chromosome_9	phytozomev13	mRNA	4816151	4820022	.	+	.	ID=Cre09.g397438.t1.1.v5.5;Parent=Cre09.g397438.v5.5;Name=Cre09.g397438.t1.1;pacid=30780549;longest=1
chromosome_9	phytozomev13	five_prime_UTR	4816151	4816352	.	+	.	ID=Cre09.g397438.t1.1.v5.5.five_prime_UTR.1;Parent=Cre09.g397438.t1.1.v5.5;pacid=30780549
chromosome_9	phytozomev13	exon	4816151	4817984	.	+	.	ID=Cre09.g397438.t1.1.v5.5.exon.1;Parent=Cre09.g397438.t1.1.v5.5;pacid=30780549
chromosome_9	phytozomev13	CDS	4816353	4817984	.	+	0	ID=Cre09.g397438.t1.1.v5.5.CDS.1;Parent=Cre09.g397438.t1.1.v5.5;pacid=30780549
chromosome_9	phytozomev13	CDS	4818180	4818857	.	+	0	ID=Cre09.g397438.t1.1.v5.5.CDS.2;Parent=Cre09.g397438.t1.1.v5.5;pacid=30780549
chromosome_9	phytozomev13	exon	4818180	4820022	.	+	.	ID=Cre09.g397438.t1.1.v5.5.exon.2;Parent=Cre09.g397438.t1.1.v5.5;pacid=30780549
chromosome_9	phytozomev13	three_prime_UTR	4818858	4820022	.	+	.	ID=Cre09.g397438.t1.1.v5.5.three_prime_UTR.1;Parent=Cre09.g397438.t1.1.v5.5;pacid=30780549
###
chromosome_9	phytozomev13	gene	4820421	4828432	.	+	.	ID=Cre09.g397475.v5.5;Name=Cre09.g397475
chromosome_9	phytozomev13	mRNA	4820421	4828432	.	+	.	ID=Cre09.g397475.t1.1.v5.5;Parent=Cre09.g397475.v5.5;Name=Cre09.g397475.t1.1;pacid=30781407;longest=1
chromosome_9	phytozomev13	five_prime_UTR	4820421	4820922	.	+	.	ID=Cre09.g397475.t1.1.v5.5.five_prime_UTR.1;Parent=Cre09.g397475.t1.1.v5.5;pacid=30781407
chromosome_9	phytozomev13	exon	4820421	4821143	.	+	.	ID=Cre09.g397475.t1.1.v5.5.exon.1;Parent=Cre09.g397475.t1.1.v5.5;pacid=30781407
chromosome_9	phytozomev13	CDS	4820923	4821143	.	+	0	ID=Cre09.g397475.t1.1.v5.5.CDS.1;Parent=Cre09.g397475.t1.1.v5.5;pacid=30781407
chromosome_9	phytozomev13	exon	4821970	4822045	.	+	.	ID=Cre09.g397475.t1.1.v5.5.exon.2;Parent=Cre09.g397475.t1.1.v5.5;pacid=30781407
chromosome_9	phytozomev13	CDS	4821970	4822045	.	+	1	ID=Cre09.g397475.t1.1.v5.5.CDS.2;Parent=Cre09.g397475.t1.1.v5.5;pacid=30781407
chromosome_9	phytozomev13	CDS	4822415	4825519	.	+	0	ID=Cre09.g397475.t1.1.v5.5.CDS.3;Parent=Cre09.g397475.t1.1.v5.5;pacid=30781407
chromosome_9	phytozomev13	exon	4822415	4828432	.	+	.	ID=Cre09.g397475.t1.1.v5.5.exon.3;Parent=Cre09.g397475.t1.1.v5.5;pacid=30781407
chromosome_9	phytozomev13	three_prime_UTR	4825520	4828432	.	+	.	ID=Cre09.g397475.t1.1.v5.5.three_prime_UTR.1;Parent=Cre09.g397475.t1.1.v5.5;pacid=30781407
###
chromosome_9	phytozomev13	gene	4829191	4835010	.	+	.	ID=Cre09.g397512.v5.5;Name=Cre09.g397512
chromosome_9	phytozomev13	mRNA	4829191	4835010	.	+	.	ID=Cre09.g397512.t1.1.v5.5;Parent=Cre09.g397512.v5.5;Name=Cre09.g397512.t1.1;pacid=30780375;longest=1
chromosome_9	phytozomev13	five_prime_UTR	4829191	4829531	.	+	.	ID=Cre09.g397512.t1.1.v5.5.five_prime_UTR.1;Parent=Cre09.g397512.t1.1.v5.5;pacid=30780375
chromosome_9	phytozomev13	exon	4829191	4829553	.	+	.	ID=Cre09.g397512.t1.1.v5.5.exon.1;Parent=Cre09.g397512.t1.1.v5.5;pacid=30780375
chromosome_9	phytozomev13	CDS	4829532	4829553	.	+	0	ID=Cre09.g397512.t1.1.v5.5.CDS.1;Parent=Cre09.g397512.t1.1.v5.5;pacid=30780375
chromosome_9	phytozomev13	exon	4829775	4829862	.	+	.	ID=Cre09.g397512.t1.1.v5.5.exon.2;Parent=Cre09.g397512.t1.1.v5.5;pacid=30780375
chromosome_9	phytozomev13	CDS	4829775	4829862	.	+	2	ID=Cre09.g397512.t1.1.v5.5.CDS.2;Parent=Cre09.g397512.t1.1.v5.5;pacid=30780375
chromosome_9	phytozomev13	exon	4830547	4830653	.	+	.	ID=Cre09.g397512.t1.1.v5.5.exon.3;Parent=Cre09.g397512.t1.1.v5.5;pacid=30780375
chromosome_9	phytozomev13	CDS	4830547	4830653	.	+	1	ID=Cre09.g397512.t1.1.v5.5.CDS.3;Parent=Cre09.g397512.t1.1.v5.5;pacid=30780375
chromosome_9	phytozomev13	exon	4831042	4831167	.	+	.	ID=Cre09.g397512.t1.1.v5.5.exon.4;Parent=Cre09.g397512.t1.1.v5.5;pacid=30780375
chromosome_9	phytozomev13	CDS	4831042	4831167	.	+	2	ID=Cre09.g397512.t1.1.v5.5.CDS.4;Parent=Cre09.g397512.t1.1.v5.5;pacid=30780375
chromosome_9	phytozomev13	exon	4831480	4831604	.	+	.	ID=Cre09.g397512.t1.1.v5.5.exon.5;Parent=Cre09.g397512.t1.1.v5.5;pacid=30780375
chromosome_9	phytozomev13	CDS	4831480	4831604	.	+	2	ID=Cre09.g397512.t1.1.v5.5.CDS.5;Parent=Cre09.g397512.t1.1.v5.5;pacid=30780375
chromosome_9	phytozomev13	exon	4831767	4831868	.	+	.	ID=Cre09.g397512.t1.1.v5.5.exon.6;Parent=Cre09.g397512.t1.1.v5.5;pacid=30780375
chromosome_9	phytozomev13	CDS	4831767	4831868	.	+	0	ID=Cre09.g397512.t1.1.v5.5.CDS.6;Parent=Cre09.g397512.t1.1.v5.5;pacid=30780375
chromosome_9	phytozomev13	exon	4832357	4832458	.	+	.	ID=Cre09.g397512.t1.1.v5.5.exon.7;Parent=Cre09.g397512.t1.1.v5.5;pacid=30780375
chromosome_9	phytozomev13	CDS	4832357	4832458	.	+	0	ID=Cre09.g397512.t1.1.v5.5.CDS.7;Parent=Cre09.g397512.t1.1.v5.5;pacid=30780375
chromosome_9	phytozomev13	exon	4832776	4832976	.	+	.	ID=Cre09.g397512.t1.1.v5.5.exon.8;Parent=Cre09.g397512.t1.1.v5.5;pacid=30780375
chromosome_9	phytozomev13	CDS	4832776	4832976	.	+	0	ID=Cre09.g397512.t1.1.v5.5.CDS.8;Parent=Cre09.g397512.t1.1.v5.5;pacid=30780375
chromosome_9	phytozomev13	CDS	4833290	4833763	.	+	0	ID=Cre09.g397512.t1.1.v5.5.CDS.9;Parent=Cre09.g397512.t1.1.v5.5;pacid=30780375
chromosome_9	phytozomev13	exon	4833290	4835010	.	+	.	ID=Cre09.g397512.t1.1.v5.5.exon.9;Parent=Cre09.g397512.t1.1.v5.5;pacid=30780375
chromosome_9	phytozomev13	three_prime_UTR	4833764	4835010	.	+	.	ID=Cre09.g397512.t1.1.v5.5.three_prime_UTR.1;Parent=Cre09.g397512.t1.1.v5.5;pacid=30780375
###
chromosome_9	phytozomev13	gene	4835161	4842266	.	+	.	ID=Cre09.g397549.v5.5;Name=Cre09.g397549
chromosome_9	phytozomev13	mRNA	4835161	4842266	.	+	.	ID=Cre09.g397549.t1.1.v5.5;Parent=Cre09.g397549.v5.5;Name=Cre09.g397549.t1.1;pacid=30781164;longest=1
chromosome_9	phytozomev13	five_prime_UTR	4835161	4835494	.	+	.	ID=Cre09.g397549.t1.1.v5.5.five_prime_UTR.1;Parent=Cre09.g397549.t1.1.v5.5;pacid=30781164
chromosome_9	phytozomev13	exon	4835161	4837480	.	+	.	ID=Cre09.g397549.t1.1.v5.5.exon.1;Parent=Cre09.g397549.t1.1.v5.5;pacid=30781164
chromosome_9	phytozomev13	CDS	4835495	4837480	.	+	0	ID=Cre09.g397549.t1.1.v5.5.CDS.1;Parent=Cre09.g397549.t1.1.v5.5;pacid=30781164
chromosome_9	phytozomev13	exon	4837866	4838171	.	+	.	ID=Cre09.g397549.t1.1.v5.5.exon.2;Parent=Cre09.g397549.t1.1.v5.5;pacid=30781164
chromosome_9	phytozomev13	CDS	4837866	4838171	.	+	0	ID=Cre09.g397549.t1.1.v5.5.CDS.2;Parent=Cre09.g397549.t1.1.v5.5;pacid=30781164
chromosome_9	phytozomev13	exon	4838530	4838627	.	+	.	ID=Cre09.g397549.t1.1.v5.5.exon.3;Parent=Cre09.g397549.t1.1.v5.5;pacid=30781164
chromosome_9	phytozomev13	CDS	4838530	4838627	.	+	0	ID=Cre09.g397549.t1.1.v5.5.CDS.3;Parent=Cre09.g397549.t1.1.v5.5;pacid=30781164
chromosome_9	phytozomev13	exon	4839021	4839124	.	+	.	ID=Cre09.g397549.t1.1.v5.5.exon.4;Parent=Cre09.g397549.t1.1.v5.5;pacid=30781164
chromosome_9	phytozomev13	CDS	4839021	4839124	.	+	1	ID=Cre09.g397549.t1.1.v5.5.CDS.4;Parent=Cre09.g397549.t1.1.v5.5;pacid=30781164
chromosome_9	phytozomev13	exon	4839445	4839551	.	+	.	ID=Cre09.g397549.t1.1.v5.5.exon.5;Parent=Cre09.g397549.t1.1.v5.5;pacid=30781164
chromosome_9	phytozomev13	CDS	4839445	4839551	.	+	2	ID=Cre09.g397549.t1.1.v5.5.CDS.5;Parent=Cre09.g397549.t1.1.v5.5;pacid=30781164
chromosome_9	phytozomev13	CDS	4840401	4840712	.	+	0	ID=Cre09.g397549.t1.1.v5.5.CDS.6;Parent=Cre09.g397549.t1.1.v5.5;pacid=30781164
chromosome_9	phytozomev13	exon	4840401	4842266	.	+	.	ID=Cre09.g397549.t1.1.v5.5.exon.6;Parent=Cre09.g397549.t1.1.v5.5;pacid=30781164
chromosome_9	phytozomev13	three_prime_UTR	4840713	4842266	.	+	.	ID=Cre09.g397549.t1.1.v5.5.three_prime_UTR.1;Parent=Cre09.g397549.t1.1.v5.5;pacid=30781164
###
chromosome_9	phytozomev13	gene	4843161	4859141	.	+	.	ID=Cre09.g397586.v5.5;Name=Cre09.g397586
chromosome_9	phytozomev13	mRNA	4843161	4859141	.	+	.	ID=Cre09.g397586.t1.1.v5.5;Parent=Cre09.g397586.v5.5;Name=Cre09.g397586.t1.1;pacid=30780448;longest=1
chromosome_9	phytozomev13	five_prime_UTR	4843161	4843522	.	+	.	ID=Cre09.g397586.t1.1.v5.5.five_prime_UTR.1;Parent=Cre09.g397586.t1.1.v5.5;pacid=30780448
chromosome_9	phytozomev13	exon	4843161	4843681	.	+	.	ID=Cre09.g397586.t1.1.v5.5.exon.1;Parent=Cre09.g397586.t1.1.v5.5;pacid=30780448
chromosome_9	phytozomev13	CDS	4843523	4843681	.	+	0	ID=Cre09.g397586.t1.1.v5.5.CDS.1;Parent=Cre09.g397586.t1.1.v5.5;pacid=30780448
chromosome_9	phytozomev13	exon	4843879	4844009	.	+	.	ID=Cre09.g397586.t1.1.v5.5.exon.2;Parent=Cre09.g397586.t1.1.v5.5;pacid=30780448
chromosome_9	phytozomev13	CDS	4843879	4844009	.	+	0	ID=Cre09.g397586.t1.1.v5.5.CDS.2;Parent=Cre09.g397586.t1.1.v5.5;pacid=30780448
chromosome_9	phytozomev13	exon	4844397	4844892	.	+	.	ID=Cre09.g397586.t1.1.v5.5.exon.3;Parent=Cre09.g397586.t1.1.v5.5;pacid=30780448
chromosome_9	phytozomev13	CDS	4844397	4844892	.	+	1	ID=Cre09.g397586.t1.1.v5.5.CDS.3;Parent=Cre09.g397586.t1.1.v5.5;pacid=30780448
chromosome_9	phytozomev13	exon	4845360	4845680	.	+	.	ID=Cre09.g397586.t1.1.v5.5.exon.4;Parent=Cre09.g397586.t1.1.v5.5;pacid=30780448
chromosome_9	phytozomev13	CDS	4845360	4845680	.	+	0	ID=Cre09.g397586.t1.1.v5.5.CDS.4;Parent=Cre09.g397586.t1.1.v5.5;pacid=30780448
chromosome_9	phytozomev13	exon	4846058	4846126	.	+	.	ID=Cre09.g397586.t1.1.v5.5.exon.5;Parent=Cre09.g397586.t1.1.v5.5;pacid=30780448
chromosome_9	phytozomev13	CDS	4846058	4846126	.	+	0	ID=Cre09.g397586.t1.1.v5.5.CDS.5;Parent=Cre09.g397586.t1.1.v5.5;pacid=30780448
chromosome_9	phytozomev13	exon	4846398	4847674	.	+	.	ID=Cre09.g397586.t1.1.v5.5.exon.6;Parent=Cre09.g397586.t1.1.v5.5;pacid=30780448
chromosome_9	phytozomev13	CDS	4846398	4847674	.	+	0	ID=Cre09.g397586.t1.1.v5.5.CDS.6;Parent=Cre09.g397586.t1.1.v5.5;pacid=30780448
chromosome_9	phytozomev13	exon	4848033	4848116	.	+	.	ID=Cre09.g397586.t1.1.v5.5.exon.7;Parent=Cre09.g397586.t1.1.v5.5;pacid=30780448
chromosome_9	phytozomev13	CDS	4848033	4848116	.	+	1	ID=Cre09.g397586.t1.1.v5.5.CDS.7;Parent=Cre09.g397586.t1.1.v5.5;pacid=30780448
chromosome_9	phytozomev13	exon	4848636	4850007	.	+	.	ID=Cre09.g397586.t1.1.v5.5.exon.8;Parent=Cre09.g397586.t1.1.v5.5;pacid=30780448
chromosome_9	phytozomev13	CDS	4848636	4850007	.	+	1	ID=Cre09.g397586.t1.1.v5.5.CDS.8;Parent=Cre09.g397586.t1.1.v5.5;pacid=30780448
chromosome_9	phytozomev13	exon	4850234	4850551	.	+	.	ID=Cre09.g397586.t1.1.v5.5.exon.9;Parent=Cre09.g397586.t1.1.v5.5;pacid=30780448
chromosome_9	phytozomev13	CDS	4850234	4850551	.	+	0	ID=Cre09.g397586.t1.1.v5.5.CDS.9;Parent=Cre09.g397586.t1.1.v5.5;pacid=30780448
chromosome_9	phytozomev13	exon	4850844	4851659	.	+	.	ID=Cre09.g397586.t1.1.v5.5.exon.10;Parent=Cre09.g397586.t1.1.v5.5;pacid=30780448
chromosome_9	phytozomev13	CDS	4850844	4851659	.	+	0	ID=Cre09.g397586.t1.1.v5.5.CDS.10;Parent=Cre09.g397586.t1.1.v5.5;pacid=30780448
chromosome_9	phytozomev13	exon	4851884	4852283	.	+	.	ID=Cre09.g397586.t1.1.v5.5.exon.11;Parent=Cre09.g397586.t1.1.v5.5;pacid=30780448
chromosome_9	phytozomev13	CDS	4851884	4852283	.	+	0	ID=Cre09.g397586.t1.1.v5.5.CDS.11;Parent=Cre09.g397586.t1.1.v5.5;pacid=30780448
chromosome_9	phytozomev13	exon	4852574	4852671	.	+	.	ID=Cre09.g397586.t1.1.v5.5.exon.12;Parent=Cre09.g397586.t1.1.v5.5;pacid=30780448
chromosome_9	phytozomev13	CDS	4852574	4852671	.	+	2	ID=Cre09.g397586.t1.1.v5.5.CDS.12;Parent=Cre09.g397586.t1.1.v5.5;pacid=30780448
chromosome_9	phytozomev13	exon	4853102	4853260	.	+	.	ID=Cre09.g397586.t1.1.v5.5.exon.13;Parent=Cre09.g397586.t1.1.v5.5;pacid=30780448
chromosome_9	phytozomev13	CDS	4853102	4853260	.	+	0	ID=Cre09.g397586.t1.1.v5.5.CDS.13;Parent=Cre09.g397586.t1.1.v5.5;pacid=30780448
chromosome_9	phytozomev13	exon	4853834	4853883	.	+	.	ID=Cre09.g397586.t1.1.v5.5.exon.14;Parent=Cre09.g397586.t1.1.v5.5;pacid=30780448
chromosome_9	phytozomev13	CDS	4853834	4853883	.	+	0	ID=Cre09.g397586.t1.1.v5.5.CDS.14;Parent=Cre09.g397586.t1.1.v5.5;pacid=30780448
chromosome_9	phytozomev13	exon	4854088	4855632	.	+	.	ID=Cre09.g397586.t1.1.v5.5.exon.15;Parent=Cre09.g397586.t1.1.v5.5;pacid=30780448
chromosome_9	phytozomev13	CDS	4854088	4855632	.	+	1	ID=Cre09.g397586.t1.1.v5.5.CDS.15;Parent=Cre09.g397586.t1.1.v5.5;pacid=30780448
chromosome_9	phytozomev13	CDS	4856132	4856147	.	+	1	ID=Cre09.g397586.t1.1.v5.5.CDS.16;Parent=Cre09.g397586.t1.1.v5.5;pacid=30780448
chromosome_9	phytozomev13	exon	4856132	4859141	.	+	.	ID=Cre09.g397586.t1.1.v5.5.exon.16;Parent=Cre09.g397586.t1.1.v5.5;pacid=30780448
chromosome_9	phytozomev13	three_prime_UTR	4856148	4859141	.	+	.	ID=Cre09.g397586.t1.1.v5.5.three_prime_UTR.1;Parent=Cre09.g397586.t1.1.v5.5;pacid=30780448
###
chromosome_9	phytozomev13	gene	4859324	4863310	.	-	.	ID=Cre09.g397623.v5.5;Name=Cre09.g397623
chromosome_9	phytozomev13	mRNA	4859324	4863310	.	-	.	ID=Cre09.g397623.t1.1.v5.5;Parent=Cre09.g397623.v5.5;Name=Cre09.g397623.t1.1;pacid=30781040;longest=1
chromosome_9	phytozomev13	three_prime_UTR	4859324	4860467	.	-	.	ID=Cre09.g397623.t1.1.v5.5.three_prime_UTR.1;Parent=Cre09.g397623.t1.1.v5.5;pacid=30781040
chromosome_9	phytozomev13	exon	4859324	4860489	.	-	.	ID=Cre09.g397623.t1.1.v5.5.exon.7;Parent=Cre09.g397623.t1.1.v5.5;pacid=30781040
chromosome_9	phytozomev13	CDS	4860468	4860489	.	-	1	ID=Cre09.g397623.t1.1.v5.5.CDS.7;Parent=Cre09.g397623.t1.1.v5.5;pacid=30781040
chromosome_9	phytozomev13	exon	4860765	4860825	.	-	.	ID=Cre09.g397623.t1.1.v5.5.exon.6;Parent=Cre09.g397623.t1.1.v5.5;pacid=30781040
chromosome_9	phytozomev13	CDS	4860765	4860825	.	-	2	ID=Cre09.g397623.t1.1.v5.5.CDS.6;Parent=Cre09.g397623.t1.1.v5.5;pacid=30781040
chromosome_9	phytozomev13	exon	4861081	4861150	.	-	.	ID=Cre09.g397623.t1.1.v5.5.exon.5;Parent=Cre09.g397623.t1.1.v5.5;pacid=30781040
chromosome_9	phytozomev13	CDS	4861081	4861150	.	-	0	ID=Cre09.g397623.t1.1.v5.5.CDS.5;Parent=Cre09.g397623.t1.1.v5.5;pacid=30781040
chromosome_9	phytozomev13	exon	4861466	4861546	.	-	.	ID=Cre09.g397623.t1.1.v5.5.exon.4;Parent=Cre09.g397623.t1.1.v5.5;pacid=30781040
chromosome_9	phytozomev13	CDS	4861466	4861546	.	-	0	ID=Cre09.g397623.t1.1.v5.5.CDS.4;Parent=Cre09.g397623.t1.1.v5.5;pacid=30781040
chromosome_9	phytozomev13	exon	4861817	4862133	.	-	.	ID=Cre09.g397623.t1.1.v5.5.exon.3;Parent=Cre09.g397623.t1.1.v5.5;pacid=30781040
chromosome_9	phytozomev13	CDS	4861817	4862133	.	-	2	ID=Cre09.g397623.t1.1.v5.5.CDS.3;Parent=Cre09.g397623.t1.1.v5.5;pacid=30781040
chromosome_9	phytozomev13	exon	4862436	4862478	.	-	.	ID=Cre09.g397623.t1.1.v5.5.exon.2;Parent=Cre09.g397623.t1.1.v5.5;pacid=30781040
chromosome_9	phytozomev13	CDS	4862436	4862478	.	-	0	ID=Cre09.g397623.t1.1.v5.5.CDS.2;Parent=Cre09.g397623.t1.1.v5.5;pacid=30781040
chromosome_9	phytozomev13	CDS	4862749	4862817	.	-	0	ID=Cre09.g397623.t1.1.v5.5.CDS.1;Parent=Cre09.g397623.t1.1.v5.5;pacid=30781040
chromosome_9	phytozomev13	exon	4862749	4863310	.	-	.	ID=Cre09.g397623.t1.1.v5.5.exon.1;Parent=Cre09.g397623.t1.1.v5.5;pacid=30781040
chromosome_9	phytozomev13	five_prime_UTR	4862818	4863310	.	-	.	ID=Cre09.g397623.t1.1.v5.5.five_prime_UTR.1;Parent=Cre09.g397623.t1.1.v5.5;pacid=30781040
###
chromosome_9	phytozomev13	gene	4864244	4867680	.	-	.	ID=Cre09.g397660.v5.5;Name=Cre09.g397660
chromosome_9	phytozomev13	mRNA	4864244	4867680	.	-	.	ID=Cre09.g397660.t1.1.v5.5;Parent=Cre09.g397660.v5.5;Name=Cre09.g397660.t1.1;pacid=30780728;longest=1
chromosome_9	phytozomev13	three_prime_UTR	4864244	4865256	.	-	.	ID=Cre09.g397660.t1.1.v5.5.three_prime_UTR.1;Parent=Cre09.g397660.t1.1.v5.5;pacid=30780728
chromosome_9	phytozomev13	exon	4864244	4865329	.	-	.	ID=Cre09.g397660.t1.1.v5.5.exon.7;Parent=Cre09.g397660.t1.1.v5.5;pacid=30780728
chromosome_9	phytozomev13	CDS	4865257	4865329	.	-	1	ID=Cre09.g397660.t1.1.v5.5.CDS.7;Parent=Cre09.g397660.t1.1.v5.5;pacid=30780728
chromosome_9	phytozomev13	exon	4865593	4865659	.	-	.	ID=Cre09.g397660.t1.1.v5.5.exon.6;Parent=Cre09.g397660.t1.1.v5.5;pacid=30780728
chromosome_9	phytozomev13	CDS	4865593	4865659	.	-	2	ID=Cre09.g397660.t1.1.v5.5.CDS.6;Parent=Cre09.g397660.t1.1.v5.5;pacid=30780728
chromosome_9	phytozomev13	exon	4865904	4865997	.	-	.	ID=Cre09.g397660.t1.1.v5.5.exon.5;Parent=Cre09.g397660.t1.1.v5.5;pacid=30780728
chromosome_9	phytozomev13	CDS	4865904	4865997	.	-	0	ID=Cre09.g397660.t1.1.v5.5.CDS.5;Parent=Cre09.g397660.t1.1.v5.5;pacid=30780728
chromosome_9	phytozomev13	exon	4866214	4866289	.	-	.	ID=Cre09.g397660.t1.1.v5.5.exon.4;Parent=Cre09.g397660.t1.1.v5.5;pacid=30780728
chromosome_9	phytozomev13	CDS	4866214	4866289	.	-	1	ID=Cre09.g397660.t1.1.v5.5.CDS.4;Parent=Cre09.g397660.t1.1.v5.5;pacid=30780728
chromosome_9	phytozomev13	exon	4866503	4866959	.	-	.	ID=Cre09.g397660.t1.1.v5.5.exon.3;Parent=Cre09.g397660.t1.1.v5.5;pacid=30780728
chromosome_9	phytozomev13	CDS	4866503	4866959	.	-	2	ID=Cre09.g397660.t1.1.v5.5.CDS.3;Parent=Cre09.g397660.t1.1.v5.5;pacid=30780728
chromosome_9	phytozomev13	exon	4867121	4867169	.	-	.	ID=Cre09.g397660.t1.1.v5.5.exon.2;Parent=Cre09.g397660.t1.1.v5.5;pacid=30780728
chromosome_9	phytozomev13	CDS	4867121	4867169	.	-	0	ID=Cre09.g397660.t1.1.v5.5.CDS.2;Parent=Cre09.g397660.t1.1.v5.5;pacid=30780728
chromosome_9	phytozomev13	CDS	4867269	4867340	.	-	0	ID=Cre09.g397660.t1.1.v5.5.CDS.1;Parent=Cre09.g397660.t1.1.v5.5;pacid=30780728
chromosome_9	phytozomev13	exon	4867269	4867680	.	-	.	ID=Cre09.g397660.t1.1.v5.5.exon.1;Parent=Cre09.g397660.t1.1.v5.5;pacid=30780728
chromosome_9	phytozomev13	five_prime_UTR	4867341	4867680	.	-	.	ID=Cre09.g397660.t1.1.v5.5.five_prime_UTR.1;Parent=Cre09.g397660.t1.1.v5.5;pacid=30780728
###
chromosome_9	phytozomev13	gene	4867855	4872029	.	-	.	ID=Cre09.g397697.v5.5;Name=Cre09.g397697
chromosome_9	phytozomev13	mRNA	4867855	4872029	.	-	.	ID=Cre09.g397697.t1.1.v5.5;Parent=Cre09.g397697.v5.5;Name=Cre09.g397697.t1.1;pacid=30781440;longest=1;geneName=RPL4
chromosome_9	phytozomev13	three_prime_UTR	4867855	4868626	.	-	.	ID=Cre09.g397697.t1.1.v5.5.three_prime_UTR.1;Parent=Cre09.g397697.t1.1.v5.5;pacid=30781440
chromosome_9	phytozomev13	exon	4867855	4868713	.	-	.	ID=Cre09.g397697.t1.1.v5.5.exon.7;Parent=Cre09.g397697.t1.1.v5.5;pacid=30781440
chromosome_9	phytozomev13	CDS	4868627	4868713	.	-	0	ID=Cre09.g397697.t1.1.v5.5.CDS.7;Parent=Cre09.g397697.t1.1.v5.5;pacid=30781440
chromosome_9	phytozomev13	exon	4868913	4869056	.	-	.	ID=Cre09.g397697.t1.1.v5.5.exon.6;Parent=Cre09.g397697.t1.1.v5.5;pacid=30781440
chromosome_9	phytozomev13	CDS	4868913	4869056	.	-	0	ID=Cre09.g397697.t1.1.v5.5.CDS.6;Parent=Cre09.g397697.t1.1.v5.5;pacid=30781440
chromosome_9	phytozomev13	exon	4869296	4869463	.	-	.	ID=Cre09.g397697.t1.1.v5.5.exon.5;Parent=Cre09.g397697.t1.1.v5.5;pacid=30781440
chromosome_9	phytozomev13	CDS	4869296	4869463	.	-	0	ID=Cre09.g397697.t1.1.v5.5.CDS.5;Parent=Cre09.g397697.t1.1.v5.5;pacid=30781440
chromosome_9	phytozomev13	exon	4869696	4869949	.	-	.	ID=Cre09.g397697.t1.1.v5.5.exon.4;Parent=Cre09.g397697.t1.1.v5.5;pacid=30781440
chromosome_9	phytozomev13	CDS	4869696	4869949	.	-	2	ID=Cre09.g397697.t1.1.v5.5.CDS.4;Parent=Cre09.g397697.t1.1.v5.5;pacid=30781440
chromosome_9	phytozomev13	exon	4870984	4871125	.	-	.	ID=Cre09.g397697.t1.1.v5.5.exon.3;Parent=Cre09.g397697.t1.1.v5.5;pacid=30781440
chromosome_9	phytozomev13	CDS	4870984	4871125	.	-	0	ID=Cre09.g397697.t1.1.v5.5.CDS.3;Parent=Cre09.g397697.t1.1.v5.5;pacid=30781440
chromosome_9	phytozomev13	exon	4871274	4871393	.	-	.	ID=Cre09.g397697.t1.1.v5.5.exon.2;Parent=Cre09.g397697.t1.1.v5.5;pacid=30781440
chromosome_9	phytozomev13	CDS	4871274	4871393	.	-	0	ID=Cre09.g397697.t1.1.v5.5.CDS.2;Parent=Cre09.g397697.t1.1.v5.5;pacid=30781440
chromosome_9	phytozomev13	CDS	4871688	4872005	.	-	0	ID=Cre09.g397697.t1.1.v5.5.CDS.1;Parent=Cre09.g397697.t1.1.v5.5;pacid=30781440
chromosome_9	phytozomev13	exon	4871688	4872029	.	-	.	ID=Cre09.g397697.t1.1.v5.5.exon.1;Parent=Cre09.g397697.t1.1.v5.5;pacid=30781440
chromosome_9	phytozomev13	five_prime_UTR	4872006	4872029	.	-	.	ID=Cre09.g397697.t1.1.v5.5.five_prime_UTR.1;Parent=Cre09.g397697.t1.1.v5.5;pacid=30781440
###
chromosome_9	phytozomev13	gene	4872845	4880100	.	-	.	ID=Cre09.g397734.v5.5;Name=Cre09.g397734
chromosome_9	phytozomev13	mRNA	4872845	4880100	.	-	.	ID=Cre09.g397734.t1.1.v5.5;Parent=Cre09.g397734.v5.5;Name=Cre09.g397734.t1.1;pacid=30780569;longest=1
chromosome_9	phytozomev13	three_prime_UTR	4872845	4873778	.	-	.	ID=Cre09.g397734.t1.1.v5.5.three_prime_UTR.1;Parent=Cre09.g397734.t1.1.v5.5;pacid=30780569
chromosome_9	phytozomev13	exon	4872845	4873919	.	-	.	ID=Cre09.g397734.t1.1.v5.5.exon.16;Parent=Cre09.g397734.t1.1.v5.5;pacid=30780569
chromosome_9	phytozomev13	CDS	4873779	4873919	.	-	0	ID=Cre09.g397734.t1.1.v5.5.CDS.16;Parent=Cre09.g397734.t1.1.v5.5;pacid=30780569
chromosome_9	phytozomev13	exon	4874176	4874365	.	-	.	ID=Cre09.g397734.t1.1.v5.5.exon.15;Parent=Cre09.g397734.t1.1.v5.5;pacid=30780569
chromosome_9	phytozomev13	CDS	4874176	4874365	.	-	1	ID=Cre09.g397734.t1.1.v5.5.CDS.15;Parent=Cre09.g397734.t1.1.v5.5;pacid=30780569
chromosome_9	phytozomev13	exon	4874656	4874771	.	-	.	ID=Cre09.g397734.t1.1.v5.5.exon.14;Parent=Cre09.g397734.t1.1.v5.5;pacid=30780569
chromosome_9	phytozomev13	CDS	4874656	4874771	.	-	0	ID=Cre09.g397734.t1.1.v5.5.CDS.14;Parent=Cre09.g397734.t1.1.v5.5;pacid=30780569
chromosome_9	phytozomev13	exon	4875202	4875414	.	-	.	ID=Cre09.g397734.t1.1.v5.5.exon.13;Parent=Cre09.g397734.t1.1.v5.5;pacid=30780569
chromosome_9	phytozomev13	CDS	4875202	4875414	.	-	0	ID=Cre09.g397734.t1.1.v5.5.CDS.13;Parent=Cre09.g397734.t1.1.v5.5;pacid=30780569
chromosome_9	phytozomev13	exon	4875623	4875838	.	-	.	ID=Cre09.g397734.t1.1.v5.5.exon.12;Parent=Cre09.g397734.t1.1.v5.5;pacid=30780569
chromosome_9	phytozomev13	CDS	4875623	4875838	.	-	0	ID=Cre09.g397734.t1.1.v5.5.CDS.12;Parent=Cre09.g397734.t1.1.v5.5;pacid=30780569
chromosome_9	phytozomev13	exon	4876117	4876209	.	-	.	ID=Cre09.g397734.t1.1.v5.5.exon.11;Parent=Cre09.g397734.t1.1.v5.5;pacid=30780569
chromosome_9	phytozomev13	CDS	4876117	4876209	.	-	0	ID=Cre09.g397734.t1.1.v5.5.CDS.11;Parent=Cre09.g397734.t1.1.v5.5;pacid=30780569
chromosome_9	phytozomev13	exon	4876591	4876623	.	-	.	ID=Cre09.g397734.t1.1.v5.5.exon.10;Parent=Cre09.g397734.t1.1.v5.5;pacid=30780569
chromosome_9	phytozomev13	CDS	4876591	4876623	.	-	0	ID=Cre09.g397734.t1.1.v5.5.CDS.10;Parent=Cre09.g397734.t1.1.v5.5;pacid=30780569
chromosome_9	phytozomev13	exon	4876965	4877115	.	-	.	ID=Cre09.g397734.t1.1.v5.5.exon.9;Parent=Cre09.g397734.t1.1.v5.5;pacid=30780569
chromosome_9	phytozomev13	CDS	4876965	4877115	.	-	1	ID=Cre09.g397734.t1.1.v5.5.CDS.9;Parent=Cre09.g397734.t1.1.v5.5;pacid=30780569
chromosome_9	phytozomev13	exon	4877457	4877714	.	-	.	ID=Cre09.g397734.t1.1.v5.5.exon.8;Parent=Cre09.g397734.t1.1.v5.5;pacid=30780569
chromosome_9	phytozomev13	CDS	4877457	4877714	.	-	1	ID=Cre09.g397734.t1.1.v5.5.CDS.8;Parent=Cre09.g397734.t1.1.v5.5;pacid=30780569
chromosome_9	phytozomev13	exon	4878087	4878146	.	-	.	ID=Cre09.g397734.t1.1.v5.5.exon.7;Parent=Cre09.g397734.t1.1.v5.5;pacid=30780569
chromosome_9	phytozomev13	CDS	4878087	4878146	.	-	1	ID=Cre09.g397734.t1.1.v5.5.CDS.7;Parent=Cre09.g397734.t1.1.v5.5;pacid=30780569
chromosome_9	phytozomev13	exon	4878314	4878366	.	-	.	ID=Cre09.g397734.t1.1.v5.5.exon.6;Parent=Cre09.g397734.t1.1.v5.5;pacid=30780569
chromosome_9	phytozomev13	CDS	4878314	4878366	.	-	0	ID=Cre09.g397734.t1.1.v5.5.CDS.6;Parent=Cre09.g397734.t1.1.v5.5;pacid=30780569
chromosome_9	phytozomev13	exon	4878843	4878897	.	-	.	ID=Cre09.g397734.t1.1.v5.5.exon.5;Parent=Cre09.g397734.t1.1.v5.5;pacid=30780569
chromosome_9	phytozomev13	CDS	4878843	4878897	.	-	1	ID=Cre09.g397734.t1.1.v5.5.CDS.5;Parent=Cre09.g397734.t1.1.v5.5;pacid=30780569
chromosome_9	phytozomev13	exon	4879386	4879438	.	-	.	ID=Cre09.g397734.t1.1.v5.5.exon.4;Parent=Cre09.g397734.t1.1.v5.5;pacid=30780569
chromosome_9	phytozomev13	CDS	4879386	4879438	.	-	0	ID=Cre09.g397734.t1.1.v5.5.CDS.4;Parent=Cre09.g397734.t1.1.v5.5;pacid=30780569
chromosome_9	phytozomev13	exon	4879694	4879796	.	-	.	ID=Cre09.g397734.t1.1.v5.5.exon.3;Parent=Cre09.g397734.t1.1.v5.5;pacid=30780569
chromosome_9	phytozomev13	CDS	4879694	4879796	.	-	1	ID=Cre09.g397734.t1.1.v5.5.CDS.3;Parent=Cre09.g397734.t1.1.v5.5;pacid=30780569
chromosome_9	phytozomev13	exon	4879880	4879938	.	-	.	ID=Cre09.g397734.t1.1.v5.5.exon.2;Parent=Cre09.g397734.t1.1.v5.5;pacid=30780569
chromosome_9	phytozomev13	CDS	4879880	4879938	.	-	0	ID=Cre09.g397734.t1.1.v5.5.CDS.2;Parent=Cre09.g397734.t1.1.v5.5;pacid=30780569
chromosome_9	phytozomev13	CDS	4880022	4880063	.	-	0	ID=Cre09.g397734.t1.1.v5.5.CDS.1;Parent=Cre09.g397734.t1.1.v5.5;pacid=30780569
chromosome_9	phytozomev13	exon	4880022	4880100	.	-	.	ID=Cre09.g397734.t1.1.v5.5.exon.1;Parent=Cre09.g397734.t1.1.v5.5;pacid=30780569
chromosome_9	phytozomev13	five_prime_UTR	4880064	4880100	.	-	.	ID=Cre09.g397734.t1.1.v5.5.five_prime_UTR.1;Parent=Cre09.g397734.t1.1.v5.5;pacid=30780569
###
chromosome_9	phytozomev13	gene	4880551	4894842	.	+	.	ID=Cre09.g397771.v5.5;Name=Cre09.g397771
chromosome_9	phytozomev13	mRNA	4880551	4894842	.	+	.	ID=Cre09.g397771.t1.1.v5.5;Parent=Cre09.g397771.v5.5;Name=Cre09.g397771.t1.1;pacid=30781466;longest=1;geneName=OPR117
chromosome_9	phytozomev13	five_prime_UTR	4880551	4880827	.	+	.	ID=Cre09.g397771.t1.1.v5.5.five_prime_UTR.1;Parent=Cre09.g397771.t1.1.v5.5;pacid=30781466
chromosome_9	phytozomev13	exon	4880551	4881979	.	+	.	ID=Cre09.g397771.t1.1.v5.5.exon.1;Parent=Cre09.g397771.t1.1.v5.5;pacid=30781466
chromosome_9	phytozomev13	CDS	4880828	4881979	.	+	0	ID=Cre09.g397771.t1.1.v5.5.CDS.1;Parent=Cre09.g397771.t1.1.v5.5;pacid=30781466
chromosome_9	phytozomev13	exon	4882350	4882765	.	+	.	ID=Cre09.g397771.t1.1.v5.5.exon.2;Parent=Cre09.g397771.t1.1.v5.5;pacid=30781466
chromosome_9	phytozomev13	CDS	4882350	4882765	.	+	0	ID=Cre09.g397771.t1.1.v5.5.CDS.2;Parent=Cre09.g397771.t1.1.v5.5;pacid=30781466
chromosome_9	phytozomev13	exon	4883132	4883197	.	+	.	ID=Cre09.g397771.t1.1.v5.5.exon.3;Parent=Cre09.g397771.t1.1.v5.5;pacid=30781466
chromosome_9	phytozomev13	CDS	4883132	4883197	.	+	1	ID=Cre09.g397771.t1.1.v5.5.CDS.3;Parent=Cre09.g397771.t1.1.v5.5;pacid=30781466
chromosome_9	phytozomev13	exon	4883546	4883612	.	+	.	ID=Cre09.g397771.t1.1.v5.5.exon.4;Parent=Cre09.g397771.t1.1.v5.5;pacid=30781466
chromosome_9	phytozomev13	CDS	4883546	4883612	.	+	1	ID=Cre09.g397771.t1.1.v5.5.CDS.4;Parent=Cre09.g397771.t1.1.v5.5;pacid=30781466
chromosome_9	phytozomev13	exon	4883894	4884066	.	+	.	ID=Cre09.g397771.t1.1.v5.5.exon.5;Parent=Cre09.g397771.t1.1.v5.5;pacid=30781466
chromosome_9	phytozomev13	CDS	4883894	4884066	.	+	0	ID=Cre09.g397771.t1.1.v5.5.CDS.5;Parent=Cre09.g397771.t1.1.v5.5;pacid=30781466
chromosome_9	phytozomev13	exon	4884442	4885852	.	+	.	ID=Cre09.g397771.t1.1.v5.5.exon.6;Parent=Cre09.g397771.t1.1.v5.5;pacid=30781466
chromosome_9	phytozomev13	CDS	4884442	4885852	.	+	1	ID=Cre09.g397771.t1.1.v5.5.CDS.6;Parent=Cre09.g397771.t1.1.v5.5;pacid=30781466
chromosome_9	phytozomev13	exon	4885918	4889274	.	+	.	ID=Cre09.g397771.t1.1.v5.5.exon.7;Parent=Cre09.g397771.t1.1.v5.5;pacid=30781466
chromosome_9	phytozomev13	CDS	4885918	4889274	.	+	0	ID=Cre09.g397771.t1.1.v5.5.CDS.7;Parent=Cre09.g397771.t1.1.v5.5;pacid=30781466
chromosome_9	phytozomev13	exon	4889423	4889599	.	+	.	ID=Cre09.g397771.t1.1.v5.5.exon.8;Parent=Cre09.g397771.t1.1.v5.5;pacid=30781466
chromosome_9	phytozomev13	CDS	4889423	4889599	.	+	0	ID=Cre09.g397771.t1.1.v5.5.CDS.8;Parent=Cre09.g397771.t1.1.v5.5;pacid=30781466
chromosome_9	phytozomev13	exon	4889968	4892523	.	+	.	ID=Cre09.g397771.t1.1.v5.5.exon.9;Parent=Cre09.g397771.t1.1.v5.5;pacid=30781466
chromosome_9	phytozomev13	CDS	4889968	4892523	.	+	0	ID=Cre09.g397771.t1.1.v5.5.CDS.9;Parent=Cre09.g397771.t1.1.v5.5;pacid=30781466
chromosome_9	phytozomev13	exon	4892702	4892908	.	+	.	ID=Cre09.g397771.t1.1.v5.5.exon.10;Parent=Cre09.g397771.t1.1.v5.5;pacid=30781466
chromosome_9	phytozomev13	CDS	4892702	4892908	.	+	0	ID=Cre09.g397771.t1.1.v5.5.CDS.10;Parent=Cre09.g397771.t1.1.v5.5;pacid=30781466
chromosome_9	phytozomev13	CDS	4893036	4894067	.	+	0	ID=Cre09.g397771.t1.1.v5.5.CDS.11;Parent=Cre09.g397771.t1.1.v5.5;pacid=30781466
chromosome_9	phytozomev13	exon	4893036	4894842	.	+	.	ID=Cre09.g397771.t1.1.v5.5.exon.11;Parent=Cre09.g397771.t1.1.v5.5;pacid=30781466
chromosome_9	phytozomev13	three_prime_UTR	4894068	4894842	.	+	.	ID=Cre09.g397771.t1.1.v5.5.three_prime_UTR.1;Parent=Cre09.g397771.t1.1.v5.5;pacid=30781466
###
chromosome_9	phytozomev13	gene	4894935	4899830	.	-	.	ID=Cre09.g397808.v5.5;Name=Cre09.g397808
chromosome_9	phytozomev13	mRNA	4894935	4899830	.	-	.	ID=Cre09.g397808.t1.1.v5.5;Parent=Cre09.g397808.v5.5;Name=Cre09.g397808.t1.1;pacid=30780547;longest=1
chromosome_9	phytozomev13	exon	4894935	4895899	.	-	.	ID=Cre09.g397808.t1.1.v5.5.exon.8;Parent=Cre09.g397808.t1.1.v5.5;pacid=30780547
chromosome_9	phytozomev13	three_prime_UTR	4894935	4895899	.	-	.	ID=Cre09.g397808.t1.1.v5.5.three_prime_UTR.3;Parent=Cre09.g397808.t1.1.v5.5;pacid=30780547
chromosome_9	phytozomev13	exon	4896025	4896256	.	-	.	ID=Cre09.g397808.t1.1.v5.5.exon.7;Parent=Cre09.g397808.t1.1.v5.5;pacid=30780547
chromosome_9	phytozomev13	three_prime_UTR	4896025	4896256	.	-	.	ID=Cre09.g397808.t1.1.v5.5.three_prime_UTR.2;Parent=Cre09.g397808.t1.1.v5.5;pacid=30780547
chromosome_9	phytozomev13	three_prime_UTR	4896376	4897140	.	-	.	ID=Cre09.g397808.t1.1.v5.5.three_prime_UTR.1;Parent=Cre09.g397808.t1.1.v5.5;pacid=30780547
chromosome_9	phytozomev13	exon	4896376	4897686	.	-	.	ID=Cre09.g397808.t1.1.v5.5.exon.6;Parent=Cre09.g397808.t1.1.v5.5;pacid=30780547
chromosome_9	phytozomev13	CDS	4897141	4897686	.	-	0	ID=Cre09.g397808.t1.1.v5.5.CDS.6;Parent=Cre09.g397808.t1.1.v5.5;pacid=30780547
chromosome_9	phytozomev13	exon	4898000	4898068	.	-	.	ID=Cre09.g397808.t1.1.v5.5.exon.5;Parent=Cre09.g397808.t1.1.v5.5;pacid=30780547
chromosome_9	phytozomev13	CDS	4898000	4898068	.	-	0	ID=Cre09.g397808.t1.1.v5.5.CDS.5;Parent=Cre09.g397808.t1.1.v5.5;pacid=30780547
chromosome_9	phytozomev13	exon	4898366	4898443	.	-	.	ID=Cre09.g397808.t1.1.v5.5.exon.4;Parent=Cre09.g397808.t1.1.v5.5;pacid=30780547
chromosome_9	phytozomev13	CDS	4898366	4898443	.	-	0	ID=Cre09.g397808.t1.1.v5.5.CDS.4;Parent=Cre09.g397808.t1.1.v5.5;pacid=30780547
chromosome_9	phytozomev13	exon	4898622	4898669	.	-	.	ID=Cre09.g397808.t1.1.v5.5.exon.3;Parent=Cre09.g397808.t1.1.v5.5;pacid=30780547
chromosome_9	phytozomev13	CDS	4898622	4898669	.	-	0	ID=Cre09.g397808.t1.1.v5.5.CDS.3;Parent=Cre09.g397808.t1.1.v5.5;pacid=30780547
chromosome_9	phytozomev13	exon	4898940	4899022	.	-	.	ID=Cre09.g397808.t1.1.v5.5.exon.2;Parent=Cre09.g397808.t1.1.v5.5;pacid=30780547
chromosome_9	phytozomev13	CDS	4898940	4899022	.	-	2	ID=Cre09.g397808.t1.1.v5.5.CDS.2;Parent=Cre09.g397808.t1.1.v5.5;pacid=30780547
chromosome_9	phytozomev13	CDS	4899339	4899477	.	-	0	ID=Cre09.g397808.t1.1.v5.5.CDS.1;Parent=Cre09.g397808.t1.1.v5.5;pacid=30780547
chromosome_9	phytozomev13	exon	4899339	4899830	.	-	.	ID=Cre09.g397808.t1.1.v5.5.exon.1;Parent=Cre09.g397808.t1.1.v5.5;pacid=30780547
chromosome_9	phytozomev13	five_prime_UTR	4899478	4899830	.	-	.	ID=Cre09.g397808.t1.1.v5.5.five_prime_UTR.1;Parent=Cre09.g397808.t1.1.v5.5;pacid=30780547
###
chromosome_9	phytozomev13	gene	4900925	4907332	.	-	.	ID=Cre09.g397845.v5.5;Name=Cre09.g397845
chromosome_9	phytozomev13	mRNA	4900925	4907332	.	-	.	ID=Cre09.g397845.t1.1.v5.5;Parent=Cre09.g397845.v5.5;Name=Cre09.g397845.t1.1;pacid=30781329;longest=1
chromosome_9	phytozomev13	three_prime_UTR	4900925	4901082	.	-	.	ID=Cre09.g397845.t1.1.v5.5.three_prime_UTR.1;Parent=Cre09.g397845.t1.1.v5.5;pacid=30781329
chromosome_9	phytozomev13	exon	4900925	4901505	.	-	.	ID=Cre09.g397845.t1.1.v5.5.exon.11;Parent=Cre09.g397845.t1.1.v5.5;pacid=30781329
chromosome_9	phytozomev13	CDS	4901083	4901505	.	-	0	ID=Cre09.g397845.t1.1.v5.5.CDS.11;Parent=Cre09.g397845.t1.1.v5.5;pacid=30781329
chromosome_9	phytozomev13	exon	4901799	4902342	.	-	.	ID=Cre09.g397845.t1.1.v5.5.exon.10;Parent=Cre09.g397845.t1.1.v5.5;pacid=30781329
chromosome_9	phytozomev13	CDS	4901799	4902342	.	-	1	ID=Cre09.g397845.t1.1.v5.5.CDS.10;Parent=Cre09.g397845.t1.1.v5.5;pacid=30781329
chromosome_9	phytozomev13	exon	4902742	4902897	.	-	.	ID=Cre09.g397845.t1.1.v5.5.exon.9;Parent=Cre09.g397845.t1.1.v5.5;pacid=30781329
chromosome_9	phytozomev13	CDS	4902742	4902897	.	-	1	ID=Cre09.g397845.t1.1.v5.5.CDS.9;Parent=Cre09.g397845.t1.1.v5.5;pacid=30781329
chromosome_9	phytozomev13	exon	4903219	4903316	.	-	.	ID=Cre09.g397845.t1.1.v5.5.exon.8;Parent=Cre09.g397845.t1.1.v5.5;pacid=30781329
chromosome_9	phytozomev13	CDS	4903219	4903316	.	-	0	ID=Cre09.g397845.t1.1.v5.5.CDS.8;Parent=Cre09.g397845.t1.1.v5.5;pacid=30781329
chromosome_9	phytozomev13	exon	4903745	4904320	.	-	.	ID=Cre09.g397845.t1.1.v5.5.exon.7;Parent=Cre09.g397845.t1.1.v5.5;pacid=30781329
chromosome_9	phytozomev13	CDS	4903745	4904320	.	-	0	ID=Cre09.g397845.t1.1.v5.5.CDS.7;Parent=Cre09.g397845.t1.1.v5.5;pacid=30781329
chromosome_9	phytozomev13	exon	4904707	4904766	.	-	.	ID=Cre09.g397845.t1.1.v5.5.exon.6;Parent=Cre09.g397845.t1.1.v5.5;pacid=30781329
chromosome_9	phytozomev13	CDS	4904707	4904766	.	-	0	ID=Cre09.g397845.t1.1.v5.5.CDS.6;Parent=Cre09.g397845.t1.1.v5.5;pacid=30781329
chromosome_9	phytozomev13	exon	4905096	4905291	.	-	.	ID=Cre09.g397845.t1.1.v5.5.exon.5;Parent=Cre09.g397845.t1.1.v5.5;pacid=30781329
chromosome_9	phytozomev13	CDS	4905096	4905291	.	-	1	ID=Cre09.g397845.t1.1.v5.5.CDS.5;Parent=Cre09.g397845.t1.1.v5.5;pacid=30781329
chromosome_9	phytozomev13	exon	4905518	4905624	.	-	.	ID=Cre09.g397845.t1.1.v5.5.exon.4;Parent=Cre09.g397845.t1.1.v5.5;pacid=30781329
chromosome_9	phytozomev13	CDS	4905518	4905624	.	-	0	ID=Cre09.g397845.t1.1.v5.5.CDS.4;Parent=Cre09.g397845.t1.1.v5.5;pacid=30781329
chromosome_9	phytozomev13	exon	4905924	4906157	.	-	.	ID=Cre09.g397845.t1.1.v5.5.exon.3;Parent=Cre09.g397845.t1.1.v5.5;pacid=30781329
chromosome_9	phytozomev13	CDS	4905924	4906157	.	-	0	ID=Cre09.g397845.t1.1.v5.5.CDS.3;Parent=Cre09.g397845.t1.1.v5.5;pacid=30781329
chromosome_9	phytozomev13	exon	4906374	4906522	.	-	.	ID=Cre09.g397845.t1.1.v5.5.exon.2;Parent=Cre09.g397845.t1.1.v5.5;pacid=30781329
chromosome_9	phytozomev13	CDS	4906374	4906522	.	-	2	ID=Cre09.g397845.t1.1.v5.5.CDS.2;Parent=Cre09.g397845.t1.1.v5.5;pacid=30781329
chromosome_9	phytozomev13	CDS	4907059	4907329	.	-	0	ID=Cre09.g397845.t1.1.v5.5.CDS.1;Parent=Cre09.g397845.t1.1.v5.5;pacid=30781329
chromosome_9	phytozomev13	exon	4907059	4907332	.	-	.	ID=Cre09.g397845.t1.1.v5.5.exon.1;Parent=Cre09.g397845.t1.1.v5.5;pacid=30781329
chromosome_9	phytozomev13	five_prime_UTR	4907330	4907332	.	-	.	ID=Cre09.g397845.t1.1.v5.5.five_prime_UTR.1;Parent=Cre09.g397845.t1.1.v5.5;pacid=30781329
###
chromosome_9	phytozomev13	gene	4962346	4971182	.	+	.	ID=Cre09.g397882.v5.5;Name=Cre09.g397882
chromosome_9	phytozomev13	mRNA	4962346	4971182	.	+	.	ID=Cre09.g397882.t1.1.v5.5;Parent=Cre09.g397882.v5.5;Name=Cre09.g397882.t1.1;pacid=30780688;longest=1
chromosome_9	phytozomev13	five_prime_UTR	4962346	4962398	.	+	.	ID=Cre09.g397882.t1.1.v5.5.five_prime_UTR.1;Parent=Cre09.g397882.t1.1.v5.5;pacid=30780688
chromosome_9	phytozomev13	exon	4962346	4962888	.	+	.	ID=Cre09.g397882.t1.1.v5.5.exon.1;Parent=Cre09.g397882.t1.1.v5.5;pacid=30780688
chromosome_9	phytozomev13	CDS	4962399	4962888	.	+	0	ID=Cre09.g397882.t1.1.v5.5.CDS.1;Parent=Cre09.g397882.t1.1.v5.5;pacid=30780688
chromosome_9	phytozomev13	exon	4963172	4963227	.	+	.	ID=Cre09.g397882.t1.1.v5.5.exon.2;Parent=Cre09.g397882.t1.1.v5.5;pacid=30780688
chromosome_9	phytozomev13	CDS	4963172	4963227	.	+	2	ID=Cre09.g397882.t1.1.v5.5.CDS.2;Parent=Cre09.g397882.t1.1.v5.5;pacid=30780688
chromosome_9	phytozomev13	exon	4963594	4963680	.	+	.	ID=Cre09.g397882.t1.1.v5.5.exon.3;Parent=Cre09.g397882.t1.1.v5.5;pacid=30780688
chromosome_9	phytozomev13	CDS	4963594	4963680	.	+	0	ID=Cre09.g397882.t1.1.v5.5.CDS.3;Parent=Cre09.g397882.t1.1.v5.5;pacid=30780688
chromosome_9	phytozomev13	exon	4964133	4964201	.	+	.	ID=Cre09.g397882.t1.1.v5.5.exon.4;Parent=Cre09.g397882.t1.1.v5.5;pacid=30780688
chromosome_9	phytozomev13	CDS	4964133	4964201	.	+	0	ID=Cre09.g397882.t1.1.v5.5.CDS.4;Parent=Cre09.g397882.t1.1.v5.5;pacid=30780688
chromosome_9	phytozomev13	exon	4964658	4964723	.	+	.	ID=Cre09.g397882.t1.1.v5.5.exon.5;Parent=Cre09.g397882.t1.1.v5.5;pacid=30780688
chromosome_9	phytozomev13	CDS	4964658	4964723	.	+	0	ID=Cre09.g397882.t1.1.v5.5.CDS.5;Parent=Cre09.g397882.t1.1.v5.5;pacid=30780688
chromosome_9	phytozomev13	exon	4965126	4965272	.	+	.	ID=Cre09.g397882.t1.1.v5.5.exon.6;Parent=Cre09.g397882.t1.1.v5.5;pacid=30780688
chromosome_9	phytozomev13	CDS	4965126	4965272	.	+	0	ID=Cre09.g397882.t1.1.v5.5.CDS.6;Parent=Cre09.g397882.t1.1.v5.5;pacid=30780688
chromosome_9	phytozomev13	exon	4965580	4966653	.	+	.	ID=Cre09.g397882.t1.1.v5.5.exon.7;Parent=Cre09.g397882.t1.1.v5.5;pacid=30780688
chromosome_9	phytozomev13	CDS	4965580	4966653	.	+	0	ID=Cre09.g397882.t1.1.v5.5.CDS.7;Parent=Cre09.g397882.t1.1.v5.5;pacid=30780688
chromosome_9	phytozomev13	exon	4967122	4967241	.	+	.	ID=Cre09.g397882.t1.1.v5.5.exon.8;Parent=Cre09.g397882.t1.1.v5.5;pacid=30780688
chromosome_9	phytozomev13	CDS	4967122	4967241	.	+	0	ID=Cre09.g397882.t1.1.v5.5.CDS.8;Parent=Cre09.g397882.t1.1.v5.5;pacid=30780688
chromosome_9	phytozomev13	exon	4967715	4968292	.	+	.	ID=Cre09.g397882.t1.1.v5.5.exon.9;Parent=Cre09.g397882.t1.1.v5.5;pacid=30780688
chromosome_9	phytozomev13	CDS	4967715	4968292	.	+	0	ID=Cre09.g397882.t1.1.v5.5.CDS.9;Parent=Cre09.g397882.t1.1.v5.5;pacid=30780688
chromosome_9	phytozomev13	CDS	4968643	4970587	.	+	1	ID=Cre09.g397882.t1.1.v5.5.CDS.10;Parent=Cre09.g397882.t1.1.v5.5;pacid=30780688
chromosome_9	phytozomev13	exon	4968643	4971182	.	+	.	ID=Cre09.g397882.t1.1.v5.5.exon.10;Parent=Cre09.g397882.t1.1.v5.5;pacid=30780688
chromosome_9	phytozomev13	three_prime_UTR	4970588	4971182	.	+	.	ID=Cre09.g397882.t1.1.v5.5.three_prime_UTR.1;Parent=Cre09.g397882.t1.1.v5.5;pacid=30780688
###
chromosome_9	phytozomev13	gene	4971231	4974084	.	+	.	ID=Cre09.g397919.v5.5;Name=Cre09.g397919
chromosome_9	phytozomev13	mRNA	4971231	4974084	.	+	.	ID=Cre09.g397919.t1.1.v5.5;Parent=Cre09.g397919.v5.5;Name=Cre09.g397919.t1.1;pacid=30781530;longest=1
chromosome_9	phytozomev13	five_prime_UTR	4971231	4971258	.	+	.	ID=Cre09.g397919.t1.1.v5.5.five_prime_UTR.1;Parent=Cre09.g397919.t1.1.v5.5;pacid=30781530
chromosome_9	phytozomev13	exon	4971231	4971786	.	+	.	ID=Cre09.g397919.t1.1.v5.5.exon.1;Parent=Cre09.g397919.t1.1.v5.5;pacid=30781530
chromosome_9	phytozomev13	CDS	4971259	4971786	.	+	0	ID=Cre09.g397919.t1.1.v5.5.CDS.1;Parent=Cre09.g397919.t1.1.v5.5;pacid=30781530
chromosome_9	phytozomev13	CDS	4972145	4972426	.	+	0	ID=Cre09.g397919.t1.1.v5.5.CDS.2;Parent=Cre09.g397919.t1.1.v5.5;pacid=30781530
chromosome_9	phytozomev13	exon	4972145	4974084	.	+	.	ID=Cre09.g397919.t1.1.v5.5.exon.2;Parent=Cre09.g397919.t1.1.v5.5;pacid=30781530
chromosome_9	phytozomev13	three_prime_UTR	4972427	4974084	.	+	.	ID=Cre09.g397919.t1.1.v5.5.three_prime_UTR.1;Parent=Cre09.g397919.t1.1.v5.5;pacid=30781530
###
chromosome_9	phytozomev13	gene	4974095	4982590	.	-	.	ID=Cre09.g397956.v5.5;Name=Cre09.g397956
chromosome_9	phytozomev13	mRNA	4974095	4982590	.	-	.	ID=Cre09.g397956.t1.1.v5.5;Parent=Cre09.g397956.v5.5;Name=Cre09.g397956.t1.1;pacid=30780850;longest=1;geneName=ELG40
chromosome_9	phytozomev13	three_prime_UTR	4974095	4974586	.	-	.	ID=Cre09.g397956.t1.1.v5.5.three_prime_UTR.1;Parent=Cre09.g397956.t1.1.v5.5;pacid=30780850
chromosome_9	phytozomev13	exon	4974095	4975502	.	-	.	ID=Cre09.g397956.t1.1.v5.5.exon.16;Parent=Cre09.g397956.t1.1.v5.5;pacid=30780850
chromosome_9	phytozomev13	CDS	4974587	4975502	.	-	1	ID=Cre09.g397956.t1.1.v5.5.CDS.16;Parent=Cre09.g397956.t1.1.v5.5;pacid=30780850
chromosome_9	phytozomev13	exon	4975839	4975938	.	-	.	ID=Cre09.g397956.t1.1.v5.5.exon.15;Parent=Cre09.g397956.t1.1.v5.5;pacid=30780850
chromosome_9	phytozomev13	CDS	4975839	4975938	.	-	2	ID=Cre09.g397956.t1.1.v5.5.CDS.15;Parent=Cre09.g397956.t1.1.v5.5;pacid=30780850
chromosome_9	phytozomev13	exon	4976150	4976273	.	-	.	ID=Cre09.g397956.t1.1.v5.5.exon.14;Parent=Cre09.g397956.t1.1.v5.5;pacid=30780850
chromosome_9	phytozomev13	CDS	4976150	4976273	.	-	0	ID=Cre09.g397956.t1.1.v5.5.CDS.14;Parent=Cre09.g397956.t1.1.v5.5;pacid=30780850
chromosome_9	phytozomev13	exon	4976583	4976618	.	-	.	ID=Cre09.g397956.t1.1.v5.5.exon.13;Parent=Cre09.g397956.t1.1.v5.5;pacid=30780850
chromosome_9	phytozomev13	CDS	4976583	4976618	.	-	0	ID=Cre09.g397956.t1.1.v5.5.CDS.13;Parent=Cre09.g397956.t1.1.v5.5;pacid=30780850
chromosome_9	phytozomev13	exon	4977153	4977195	.	-	.	ID=Cre09.g397956.t1.1.v5.5.exon.12;Parent=Cre09.g397956.t1.1.v5.5;pacid=30780850
chromosome_9	phytozomev13	CDS	4977153	4977195	.	-	1	ID=Cre09.g397956.t1.1.v5.5.CDS.12;Parent=Cre09.g397956.t1.1.v5.5;pacid=30780850
chromosome_9	phytozomev13	exon	4977607	4977689	.	-	.	ID=Cre09.g397956.t1.1.v5.5.exon.11;Parent=Cre09.g397956.t1.1.v5.5;pacid=30780850
chromosome_9	phytozomev13	CDS	4977607	4977689	.	-	0	ID=Cre09.g397956.t1.1.v5.5.CDS.11;Parent=Cre09.g397956.t1.1.v5.5;pacid=30780850
chromosome_9	phytozomev13	exon	4978008	4978109	.	-	.	ID=Cre09.g397956.t1.1.v5.5.exon.10;Parent=Cre09.g397956.t1.1.v5.5;pacid=30780850
chromosome_9	phytozomev13	CDS	4978008	4978109	.	-	0	ID=Cre09.g397956.t1.1.v5.5.CDS.10;Parent=Cre09.g397956.t1.1.v5.5;pacid=30780850
chromosome_9	phytozomev13	exon	4978766	4978870	.	-	.	ID=Cre09.g397956.t1.1.v5.5.exon.9;Parent=Cre09.g397956.t1.1.v5.5;pacid=30780850
chromosome_9	phytozomev13	CDS	4978766	4978870	.	-	0	ID=Cre09.g397956.t1.1.v5.5.CDS.9;Parent=Cre09.g397956.t1.1.v5.5;pacid=30780850
chromosome_9	phytozomev13	exon	4979199	4979303	.	-	.	ID=Cre09.g397956.t1.1.v5.5.exon.8;Parent=Cre09.g397956.t1.1.v5.5;pacid=30780850
chromosome_9	phytozomev13	CDS	4979199	4979303	.	-	0	ID=Cre09.g397956.t1.1.v5.5.CDS.8;Parent=Cre09.g397956.t1.1.v5.5;pacid=30780850
chromosome_9	phytozomev13	exon	4979518	4979578	.	-	.	ID=Cre09.g397956.t1.1.v5.5.exon.7;Parent=Cre09.g397956.t1.1.v5.5;pacid=30780850
chromosome_9	phytozomev13	CDS	4979518	4979578	.	-	1	ID=Cre09.g397956.t1.1.v5.5.CDS.7;Parent=Cre09.g397956.t1.1.v5.5;pacid=30780850
chromosome_9	phytozomev13	exon	4980173	4980273	.	-	.	ID=Cre09.g397956.t1.1.v5.5.exon.6;Parent=Cre09.g397956.t1.1.v5.5;pacid=30780850
chromosome_9	phytozomev13	CDS	4980173	4980273	.	-	0	ID=Cre09.g397956.t1.1.v5.5.CDS.6;Parent=Cre09.g397956.t1.1.v5.5;pacid=30780850
chromosome_9	phytozomev13	exon	4980796	4980889	.	-	.	ID=Cre09.g397956.t1.1.v5.5.exon.5;Parent=Cre09.g397956.t1.1.v5.5;pacid=30780850
chromosome_9	phytozomev13	CDS	4980796	4980889	.	-	1	ID=Cre09.g397956.t1.1.v5.5.CDS.5;Parent=Cre09.g397956.t1.1.v5.5;pacid=30780850
chromosome_9	phytozomev13	exon	4981400	4981622	.	-	.	ID=Cre09.g397956.t1.1.v5.5.exon.4;Parent=Cre09.g397956.t1.1.v5.5;pacid=30780850
chromosome_9	phytozomev13	CDS	4981400	4981622	.	-	2	ID=Cre09.g397956.t1.1.v5.5.CDS.4;Parent=Cre09.g397956.t1.1.v5.5;pacid=30780850
chromosome_9	phytozomev13	exon	4981960	4982096	.	-	.	ID=Cre09.g397956.t1.1.v5.5.exon.3;Parent=Cre09.g397956.t1.1.v5.5;pacid=30780850
chromosome_9	phytozomev13	CDS	4981960	4982096	.	-	1	ID=Cre09.g397956.t1.1.v5.5.CDS.3;Parent=Cre09.g397956.t1.1.v5.5;pacid=30780850
chromosome_9	phytozomev13	exon	4982325	4982386	.	-	.	ID=Cre09.g397956.t1.1.v5.5.exon.2;Parent=Cre09.g397956.t1.1.v5.5;pacid=30780850
chromosome_9	phytozomev13	CDS	4982325	4982386	.	-	0	ID=Cre09.g397956.t1.1.v5.5.CDS.2;Parent=Cre09.g397956.t1.1.v5.5;pacid=30780850
chromosome_9	phytozomev13	CDS	4982461	4982538	.	-	0	ID=Cre09.g397956.t1.1.v5.5.CDS.1;Parent=Cre09.g397956.t1.1.v5.5;pacid=30780850
chromosome_9	phytozomev13	exon	4982461	4982590	.	-	.	ID=Cre09.g397956.t1.1.v5.5.exon.1;Parent=Cre09.g397956.t1.1.v5.5;pacid=30780850
chromosome_9	phytozomev13	five_prime_UTR	4982539	4982590	.	-	.	ID=Cre09.g397956.t1.1.v5.5.five_prime_UTR.1;Parent=Cre09.g397956.t1.1.v5.5;pacid=30780850
###
chromosome_9	phytozomev13	gene	4982645	4989540	.	-	.	ID=Cre09.g397993.v5.5;Name=Cre09.g397993
chromosome_9	phytozomev13	mRNA	4982645	4989540	.	-	.	ID=Cre09.g397993.t1.1.v5.5;Parent=Cre09.g397993.v5.5;Name=Cre09.g397993.t1.1;pacid=30780297;longest=1;geneName=FAP201
chromosome_9	phytozomev13	three_prime_UTR	4982645	4983494	.	-	.	ID=Cre09.g397993.t1.1.v5.5.three_prime_UTR.1;Parent=Cre09.g397993.t1.1.v5.5;pacid=30780297
chromosome_9	phytozomev13	exon	4982645	4983647	.	-	.	ID=Cre09.g397993.t1.1.v5.5.exon.13;Parent=Cre09.g397993.t1.1.v5.5;pacid=30780297
chromosome_9	phytozomev13	CDS	4983495	4983647	.	-	0	ID=Cre09.g397993.t1.1.v5.5.CDS.12;Parent=Cre09.g397993.t1.1.v5.5;pacid=30780297
chromosome_9	phytozomev13	exon	4984478	4984562	.	-	.	ID=Cre09.g397993.t1.1.v5.5.exon.12;Parent=Cre09.g397993.t1.1.v5.5;pacid=30780297
chromosome_9	phytozomev13	CDS	4984478	4984562	.	-	1	ID=Cre09.g397993.t1.1.v5.5.CDS.11;Parent=Cre09.g397993.t1.1.v5.5;pacid=30780297
chromosome_9	phytozomev13	exon	4984835	4984970	.	-	.	ID=Cre09.g397993.t1.1.v5.5.exon.11;Parent=Cre09.g397993.t1.1.v5.5;pacid=30780297
chromosome_9	phytozomev13	CDS	4984835	4984970	.	-	2	ID=Cre09.g397993.t1.1.v5.5.CDS.10;Parent=Cre09.g397993.t1.1.v5.5;pacid=30780297
chromosome_9	phytozomev13	exon	4985425	4985503	.	-	.	ID=Cre09.g397993.t1.1.v5.5.exon.10;Parent=Cre09.g397993.t1.1.v5.5;pacid=30780297
chromosome_9	phytozomev13	CDS	4985425	4985503	.	-	0	ID=Cre09.g397993.t1.1.v5.5.CDS.9;Parent=Cre09.g397993.t1.1.v5.5;pacid=30780297
chromosome_9	phytozomev13	exon	4985834	4985845	.	-	.	ID=Cre09.g397993.t1.1.v5.5.exon.9;Parent=Cre09.g397993.t1.1.v5.5;pacid=30780297
chromosome_9	phytozomev13	CDS	4985834	4985845	.	-	0	ID=Cre09.g397993.t1.1.v5.5.CDS.8;Parent=Cre09.g397993.t1.1.v5.5;pacid=30780297
chromosome_9	phytozomev13	exon	4985948	4986052	.	-	.	ID=Cre09.g397993.t1.1.v5.5.exon.8;Parent=Cre09.g397993.t1.1.v5.5;pacid=30780297
chromosome_9	phytozomev13	CDS	4985948	4986052	.	-	0	ID=Cre09.g397993.t1.1.v5.5.CDS.7;Parent=Cre09.g397993.t1.1.v5.5;pacid=30780297
chromosome_9	phytozomev13	exon	4986436	4986474	.	-	.	ID=Cre09.g397993.t1.1.v5.5.exon.7;Parent=Cre09.g397993.t1.1.v5.5;pacid=30780297
chromosome_9	phytozomev13	CDS	4986436	4986474	.	-	0	ID=Cre09.g397993.t1.1.v5.5.CDS.6;Parent=Cre09.g397993.t1.1.v5.5;pacid=30780297
chromosome_9	phytozomev13	exon	4987089	4987200	.	-	.	ID=Cre09.g397993.t1.1.v5.5.exon.6;Parent=Cre09.g397993.t1.1.v5.5;pacid=30780297
chromosome_9	phytozomev13	CDS	4987089	4987200	.	-	1	ID=Cre09.g397993.t1.1.v5.5.CDS.5;Parent=Cre09.g397993.t1.1.v5.5;pacid=30780297
chromosome_9	phytozomev13	exon	4987535	4987599	.	-	.	ID=Cre09.g397993.t1.1.v5.5.exon.5;Parent=Cre09.g397993.t1.1.v5.5;pacid=30780297
chromosome_9	phytozomev13	CDS	4987535	4987599	.	-	0	ID=Cre09.g397993.t1.1.v5.5.CDS.4;Parent=Cre09.g397993.t1.1.v5.5;pacid=30780297
chromosome_9	phytozomev13	exon	4988257	4988361	.	-	.	ID=Cre09.g397993.t1.1.v5.5.exon.4;Parent=Cre09.g397993.t1.1.v5.5;pacid=30780297
chromosome_9	phytozomev13	CDS	4988257	4988361	.	-	0	ID=Cre09.g397993.t1.1.v5.5.CDS.3;Parent=Cre09.g397993.t1.1.v5.5;pacid=30780297
chromosome_9	phytozomev13	exon	4988836	4988946	.	-	.	ID=Cre09.g397993.t1.1.v5.5.exon.3;Parent=Cre09.g397993.t1.1.v5.5;pacid=30780297
chromosome_9	phytozomev13	CDS	4988836	4988946	.	-	0	ID=Cre09.g397993.t1.1.v5.5.CDS.2;Parent=Cre09.g397993.t1.1.v5.5;pacid=30780297
chromosome_9	phytozomev13	CDS	4989177	4989182	.	-	0	ID=Cre09.g397993.t1.1.v5.5.CDS.1;Parent=Cre09.g397993.t1.1.v5.5;pacid=30780297
chromosome_9	phytozomev13	exon	4989177	4989249	.	-	.	ID=Cre09.g397993.t1.1.v5.5.exon.2;Parent=Cre09.g397993.t1.1.v5.5;pacid=30780297
chromosome_9	phytozomev13	five_prime_UTR	4989183	4989249	.	-	.	ID=Cre09.g397993.t1.1.v5.5.five_prime_UTR.2;Parent=Cre09.g397993.t1.1.v5.5;pacid=30780297
chromosome_9	phytozomev13	exon	4989356	4989540	.	-	.	ID=Cre09.g397993.t1.1.v5.5.exon.1;Parent=Cre09.g397993.t1.1.v5.5;pacid=30780297
chromosome_9	phytozomev13	five_prime_UTR	4989356	4989540	.	-	.	ID=Cre09.g397993.t1.1.v5.5.five_prime_UTR.1;Parent=Cre09.g397993.t1.1.v5.5;pacid=30780297
chromosome_9	phytozomev13	mRNA	4982645	4989540	.	-	.	ID=Cre09.g397993.t2.1.v5.5;Parent=Cre09.g397993.v5.5;Name=Cre09.g397993.t2.1;pacid=30780298;longest=0;geneName=FAP201
chromosome_9	phytozomev13	three_prime_UTR	4982645	4983494	.	-	.	ID=Cre09.g397993.t2.1.v5.5.three_prime_UTR.1;Parent=Cre09.g397993.t2.1.v5.5;pacid=30780298
chromosome_9	phytozomev13	exon	4982645	4983647	.	-	.	ID=Cre09.g397993.t2.1.v5.5.exon.12;Parent=Cre09.g397993.t2.1.v5.5;pacid=30780298
chromosome_9	phytozomev13	CDS	4983495	4983647	.	-	0	ID=Cre09.g397993.t2.1.v5.5.CDS.11;Parent=Cre09.g397993.t2.1.v5.5;pacid=30780298
chromosome_9	phytozomev13	exon	4984478	4984562	.	-	.	ID=Cre09.g397993.t2.1.v5.5.exon.11;Parent=Cre09.g397993.t2.1.v5.5;pacid=30780298
chromosome_9	phytozomev13	CDS	4984478	4984562	.	-	1	ID=Cre09.g397993.t2.1.v5.5.CDS.10;Parent=Cre09.g397993.t2.1.v5.5;pacid=30780298
chromosome_9	phytozomev13	exon	4984835	4984970	.	-	.	ID=Cre09.g397993.t2.1.v5.5.exon.10;Parent=Cre09.g397993.t2.1.v5.5;pacid=30780298
chromosome_9	phytozomev13	CDS	4984835	4984970	.	-	2	ID=Cre09.g397993.t2.1.v5.5.CDS.9;Parent=Cre09.g397993.t2.1.v5.5;pacid=30780298
chromosome_9	phytozomev13	exon	4985425	4985503	.	-	.	ID=Cre09.g397993.t2.1.v5.5.exon.9;Parent=Cre09.g397993.t2.1.v5.5;pacid=30780298
chromosome_9	phytozomev13	CDS	4985425	4985503	.	-	0	ID=Cre09.g397993.t2.1.v5.5.CDS.8;Parent=Cre09.g397993.t2.1.v5.5;pacid=30780298
chromosome_9	phytozomev13	exon	4985948	4986052	.	-	.	ID=Cre09.g397993.t2.1.v5.5.exon.8;Parent=Cre09.g397993.t2.1.v5.5;pacid=30780298
chromosome_9	phytozomev13	CDS	4985948	4986052	.	-	0	ID=Cre09.g397993.t2.1.v5.5.CDS.7;Parent=Cre09.g397993.t2.1.v5.5;pacid=30780298
chromosome_9	phytozomev13	exon	4986436	4986474	.	-	.	ID=Cre09.g397993.t2.1.v5.5.exon.7;Parent=Cre09.g397993.t2.1.v5.5;pacid=30780298
chromosome_9	phytozomev13	CDS	4986436	4986474	.	-	0	ID=Cre09.g397993.t2.1.v5.5.CDS.6;Parent=Cre09.g397993.t2.1.v5.5;pacid=30780298
chromosome_9	phytozomev13	exon	4987089	4987200	.	-	.	ID=Cre09.g397993.t2.1.v5.5.exon.6;Parent=Cre09.g397993.t2.1.v5.5;pacid=30780298
chromosome_9	phytozomev13	CDS	4987089	4987200	.	-	1	ID=Cre09.g397993.t2.1.v5.5.CDS.5;Parent=Cre09.g397993.t2.1.v5.5;pacid=30780298
chromosome_9	phytozomev13	exon	4987535	4987599	.	-	.	ID=Cre09.g397993.t2.1.v5.5.exon.5;Parent=Cre09.g397993.t2.1.v5.5;pacid=30780298
chromosome_9	phytozomev13	CDS	4987535	4987599	.	-	0	ID=Cre09.g397993.t2.1.v5.5.CDS.4;Parent=Cre09.g397993.t2.1.v5.5;pacid=30780298
chromosome_9	phytozomev13	exon	4988257	4988361	.	-	.	ID=Cre09.g397993.t2.1.v5.5.exon.4;Parent=Cre09.g397993.t2.1.v5.5;pacid=30780298
chromosome_9	phytozomev13	CDS	4988257	4988361	.	-	0	ID=Cre09.g397993.t2.1.v5.5.CDS.3;Parent=Cre09.g397993.t2.1.v5.5;pacid=30780298
chromosome_9	phytozomev13	exon	4988836	4988946	.	-	.	ID=Cre09.g397993.t2.1.v5.5.exon.3;Parent=Cre09.g397993.t2.1.v5.5;pacid=30780298
chromosome_9	phytozomev13	CDS	4988836	4988946	.	-	0	ID=Cre09.g397993.t2.1.v5.5.CDS.2;Parent=Cre09.g397993.t2.1.v5.5;pacid=30780298
chromosome_9	phytozomev13	CDS	4989177	4989182	.	-	0	ID=Cre09.g397993.t2.1.v5.5.CDS.1;Parent=Cre09.g397993.t2.1.v5.5;pacid=30780298
chromosome_9	phytozomev13	exon	4989177	4989249	.	-	.	ID=Cre09.g397993.t2.1.v5.5.exon.2;Parent=Cre09.g397993.t2.1.v5.5;pacid=30780298
chromosome_9	phytozomev13	five_prime_UTR	4989183	4989249	.	-	.	ID=Cre09.g397993.t2.1.v5.5.five_prime_UTR.2;Parent=Cre09.g397993.t2.1.v5.5;pacid=30780298
chromosome_9	phytozomev13	exon	4989356	4989540	.	-	.	ID=Cre09.g397993.t2.1.v5.5.exon.1;Parent=Cre09.g397993.t2.1.v5.5;pacid=30780298
chromosome_9	phytozomev13	five_prime_UTR	4989356	4989540	.	-	.	ID=Cre09.g397993.t2.1.v5.5.five_prime_UTR.1;Parent=Cre09.g397993.t2.1.v5.5;pacid=30780298
###
chromosome_9	phytozomev13	gene	4989641	4999852	.	+	.	ID=Cre09.g398030.v5.5;Name=Cre09.g398030
chromosome_9	phytozomev13	mRNA	4989641	4999852	.	+	.	ID=Cre09.g398030.t1.1.v5.5;Parent=Cre09.g398030.v5.5;Name=Cre09.g398030.t1.1;pacid=30780610;longest=1
chromosome_9	phytozomev13	five_prime_UTR	4989641	4989877	.	+	.	ID=Cre09.g398030.t1.1.v5.5.five_prime_UTR.1;Parent=Cre09.g398030.t1.1.v5.5;pacid=30780610
chromosome_9	phytozomev13	exon	4989641	4990139	.	+	.	ID=Cre09.g398030.t1.1.v5.5.exon.1;Parent=Cre09.g398030.t1.1.v5.5;pacid=30780610
chromosome_9	phytozomev13	CDS	4989878	4990139	.	+	0	ID=Cre09.g398030.t1.1.v5.5.CDS.1;Parent=Cre09.g398030.t1.1.v5.5;pacid=30780610
chromosome_9	phytozomev13	exon	4990475	4990958	.	+	.	ID=Cre09.g398030.t1.1.v5.5.exon.2;Parent=Cre09.g398030.t1.1.v5.5;pacid=30780610
chromosome_9	phytozomev13	CDS	4990475	4990958	.	+	2	ID=Cre09.g398030.t1.1.v5.5.CDS.2;Parent=Cre09.g398030.t1.1.v5.5;pacid=30780610
chromosome_9	phytozomev13	exon	4991331	4992054	.	+	.	ID=Cre09.g398030.t1.1.v5.5.exon.3;Parent=Cre09.g398030.t1.1.v5.5;pacid=30780610
chromosome_9	phytozomev13	CDS	4991331	4992054	.	+	1	ID=Cre09.g398030.t1.1.v5.5.CDS.3;Parent=Cre09.g398030.t1.1.v5.5;pacid=30780610
chromosome_9	phytozomev13	exon	4992326	4992554	.	+	.	ID=Cre09.g398030.t1.1.v5.5.exon.4;Parent=Cre09.g398030.t1.1.v5.5;pacid=30780610
chromosome_9	phytozomev13	CDS	4992326	4992554	.	+	0	ID=Cre09.g398030.t1.1.v5.5.CDS.4;Parent=Cre09.g398030.t1.1.v5.5;pacid=30780610
chromosome_9	phytozomev13	exon	4992776	4994328	.	+	.	ID=Cre09.g398030.t1.1.v5.5.exon.5;Parent=Cre09.g398030.t1.1.v5.5;pacid=30780610
chromosome_9	phytozomev13	CDS	4992776	4994328	.	+	2	ID=Cre09.g398030.t1.1.v5.5.CDS.5;Parent=Cre09.g398030.t1.1.v5.5;pacid=30780610
chromosome_9	phytozomev13	exon	4994661	4994780	.	+	.	ID=Cre09.g398030.t1.1.v5.5.exon.6;Parent=Cre09.g398030.t1.1.v5.5;pacid=30780610
chromosome_9	phytozomev13	CDS	4994661	4994780	.	+	0	ID=Cre09.g398030.t1.1.v5.5.CDS.6;Parent=Cre09.g398030.t1.1.v5.5;pacid=30780610
chromosome_9	phytozomev13	exon	4995189	4995269	.	+	.	ID=Cre09.g398030.t1.1.v5.5.exon.7;Parent=Cre09.g398030.t1.1.v5.5;pacid=30780610
chromosome_9	phytozomev13	CDS	4995189	4995269	.	+	0	ID=Cre09.g398030.t1.1.v5.5.CDS.7;Parent=Cre09.g398030.t1.1.v5.5;pacid=30780610
chromosome_9	phytozomev13	exon	4995483	4996443	.	+	.	ID=Cre09.g398030.t1.1.v5.5.exon.8;Parent=Cre09.g398030.t1.1.v5.5;pacid=30780610
chromosome_9	phytozomev13	CDS	4995483	4996443	.	+	0	ID=Cre09.g398030.t1.1.v5.5.CDS.8;Parent=Cre09.g398030.t1.1.v5.5;pacid=30780610
chromosome_9	phytozomev13	exon	4996706	4996826	.	+	.	ID=Cre09.g398030.t1.1.v5.5.exon.9;Parent=Cre09.g398030.t1.1.v5.5;pacid=30780610
chromosome_9	phytozomev13	CDS	4996706	4996826	.	+	2	ID=Cre09.g398030.t1.1.v5.5.CDS.9;Parent=Cre09.g398030.t1.1.v5.5;pacid=30780610
chromosome_9	phytozomev13	exon	4997046	4997149	.	+	.	ID=Cre09.g398030.t1.1.v5.5.exon.10;Parent=Cre09.g398030.t1.1.v5.5;pacid=30780610
chromosome_9	phytozomev13	CDS	4997046	4997149	.	+	1	ID=Cre09.g398030.t1.1.v5.5.CDS.10;Parent=Cre09.g398030.t1.1.v5.5;pacid=30780610
chromosome_9	phytozomev13	exon	4997403	4997473	.	+	.	ID=Cre09.g398030.t1.1.v5.5.exon.11;Parent=Cre09.g398030.t1.1.v5.5;pacid=30780610
chromosome_9	phytozomev13	CDS	4997403	4997473	.	+	2	ID=Cre09.g398030.t1.1.v5.5.CDS.11;Parent=Cre09.g398030.t1.1.v5.5;pacid=30780610
chromosome_9	phytozomev13	CDS	4997896	4997988	.	+	0	ID=Cre09.g398030.t1.1.v5.5.CDS.12;Parent=Cre09.g398030.t1.1.v5.5;pacid=30780610
chromosome_9	phytozomev13	exon	4997896	4999852	.	+	.	ID=Cre09.g398030.t1.1.v5.5.exon.12;Parent=Cre09.g398030.t1.1.v5.5;pacid=30780610
chromosome_9	phytozomev13	three_prime_UTR	4997989	4999852	.	+	.	ID=Cre09.g398030.t1.1.v5.5.three_prime_UTR.1;Parent=Cre09.g398030.t1.1.v5.5;pacid=30780610
###
chromosome_9	phytozomev13	gene	5005900	5014305	.	-	.	ID=Cre09.g398067.v5.5;Name=Cre09.g398067
chromosome_9	phytozomev13	mRNA	5005900	5014305	.	-	.	ID=Cre09.g398067.t1.1.v5.5;Parent=Cre09.g398067.v5.5;Name=Cre09.g398067.t1.1;pacid=30781547;longest=1;geneName=FKB62
chromosome_9	phytozomev13	three_prime_UTR	5005900	5006823	.	-	.	ID=Cre09.g398067.t1.1.v5.5.three_prime_UTR.1;Parent=Cre09.g398067.t1.1.v5.5;pacid=30781547
chromosome_9	phytozomev13	exon	5005900	5007087	.	-	.	ID=Cre09.g398067.t1.1.v5.5.exon.17;Parent=Cre09.g398067.t1.1.v5.5;pacid=30781547
chromosome_9	phytozomev13	CDS	5006824	5007087	.	-	0	ID=Cre09.g398067.t1.1.v5.5.CDS.17;Parent=Cre09.g398067.t1.1.v5.5;pacid=30781547
chromosome_9	phytozomev13	exon	5007522	5007611	.	-	.	ID=Cre09.g398067.t1.1.v5.5.exon.16;Parent=Cre09.g398067.t1.1.v5.5;pacid=30781547
chromosome_9	phytozomev13	CDS	5007522	5007611	.	-	0	ID=Cre09.g398067.t1.1.v5.5.CDS.16;Parent=Cre09.g398067.t1.1.v5.5;pacid=30781547
chromosome_9	phytozomev13	exon	5008004	5008087	.	-	.	ID=Cre09.g398067.t1.1.v5.5.exon.15;Parent=Cre09.g398067.t1.1.v5.5;pacid=30781547
chromosome_9	phytozomev13	CDS	5008004	5008087	.	-	0	ID=Cre09.g398067.t1.1.v5.5.CDS.15;Parent=Cre09.g398067.t1.1.v5.5;pacid=30781547
chromosome_9	phytozomev13	exon	5008358	5008469	.	-	.	ID=Cre09.g398067.t1.1.v5.5.exon.14;Parent=Cre09.g398067.t1.1.v5.5;pacid=30781547
chromosome_9	phytozomev13	CDS	5008358	5008469	.	-	1	ID=Cre09.g398067.t1.1.v5.5.CDS.14;Parent=Cre09.g398067.t1.1.v5.5;pacid=30781547
chromosome_9	phytozomev13	exon	5008969	5009042	.	-	.	ID=Cre09.g398067.t1.1.v5.5.exon.13;Parent=Cre09.g398067.t1.1.v5.5;pacid=30781547
chromosome_9	phytozomev13	CDS	5008969	5009042	.	-	0	ID=Cre09.g398067.t1.1.v5.5.CDS.13;Parent=Cre09.g398067.t1.1.v5.5;pacid=30781547
chromosome_9	phytozomev13	exon	5009267	5009347	.	-	.	ID=Cre09.g398067.t1.1.v5.5.exon.12;Parent=Cre09.g398067.t1.1.v5.5;pacid=30781547
chromosome_9	phytozomev13	CDS	5009267	5009347	.	-	0	ID=Cre09.g398067.t1.1.v5.5.CDS.12;Parent=Cre09.g398067.t1.1.v5.5;pacid=30781547
chromosome_9	phytozomev13	exon	5009595	5009699	.	-	.	ID=Cre09.g398067.t1.1.v5.5.exon.11;Parent=Cre09.g398067.t1.1.v5.5;pacid=30781547
chromosome_9	phytozomev13	CDS	5009595	5009699	.	-	0	ID=Cre09.g398067.t1.1.v5.5.CDS.11;Parent=Cre09.g398067.t1.1.v5.5;pacid=30781547
chromosome_9	phytozomev13	exon	5009978	5010057	.	-	.	ID=Cre09.g398067.t1.1.v5.5.exon.10;Parent=Cre09.g398067.t1.1.v5.5;pacid=30781547
chromosome_9	phytozomev13	CDS	5009978	5010057	.	-	2	ID=Cre09.g398067.t1.1.v5.5.CDS.10;Parent=Cre09.g398067.t1.1.v5.5;pacid=30781547
chromosome_9	phytozomev13	exon	5010359	5010467	.	-	.	ID=Cre09.g398067.t1.1.v5.5.exon.9;Parent=Cre09.g398067.t1.1.v5.5;pacid=30781547
chromosome_9	phytozomev13	CDS	5010359	5010467	.	-	0	ID=Cre09.g398067.t1.1.v5.5.CDS.9;Parent=Cre09.g398067.t1.1.v5.5;pacid=30781547
chromosome_9	phytozomev13	exon	5010772	5010860	.	-	.	ID=Cre09.g398067.t1.1.v5.5.exon.8;Parent=Cre09.g398067.t1.1.v5.5;pacid=30781547
chromosome_9	phytozomev13	CDS	5010772	5010860	.	-	2	ID=Cre09.g398067.t1.1.v5.5.CDS.8;Parent=Cre09.g398067.t1.1.v5.5;pacid=30781547
chromosome_9	phytozomev13	exon	5011068	5011226	.	-	.	ID=Cre09.g398067.t1.1.v5.5.exon.7;Parent=Cre09.g398067.t1.1.v5.5;pacid=30781547
chromosome_9	phytozomev13	CDS	5011068	5011226	.	-	2	ID=Cre09.g398067.t1.1.v5.5.CDS.7;Parent=Cre09.g398067.t1.1.v5.5;pacid=30781547
chromosome_9	phytozomev13	exon	5011670	5011787	.	-	.	ID=Cre09.g398067.t1.1.v5.5.exon.6;Parent=Cre09.g398067.t1.1.v5.5;pacid=30781547
chromosome_9	phytozomev13	CDS	5011670	5011787	.	-	0	ID=Cre09.g398067.t1.1.v5.5.CDS.6;Parent=Cre09.g398067.t1.1.v5.5;pacid=30781547
chromosome_9	phytozomev13	exon	5012029	5012171	.	-	.	ID=Cre09.g398067.t1.1.v5.5.exon.5;Parent=Cre09.g398067.t1.1.v5.5;pacid=30781547
chromosome_9	phytozomev13	CDS	5012029	5012171	.	-	2	ID=Cre09.g398067.t1.1.v5.5.CDS.5;Parent=Cre09.g398067.t1.1.v5.5;pacid=30781547
chromosome_9	phytozomev13	exon	5012625	5012711	.	-	.	ID=Cre09.g398067.t1.1.v5.5.exon.4;Parent=Cre09.g398067.t1.1.v5.5;pacid=30781547
chromosome_9	phytozomev13	CDS	5012625	5012711	.	-	2	ID=Cre09.g398067.t1.1.v5.5.CDS.4;Parent=Cre09.g398067.t1.1.v5.5;pacid=30781547
chromosome_9	phytozomev13	exon	5012979	5013057	.	-	.	ID=Cre09.g398067.t1.1.v5.5.exon.3;Parent=Cre09.g398067.t1.1.v5.5;pacid=30781547
chromosome_9	phytozomev13	CDS	5012979	5013057	.	-	0	ID=Cre09.g398067.t1.1.v5.5.CDS.3;Parent=Cre09.g398067.t1.1.v5.5;pacid=30781547
chromosome_9	phytozomev13	exon	5013859	5013923	.	-	.	ID=Cre09.g398067.t1.1.v5.5.exon.2;Parent=Cre09.g398067.t1.1.v5.5;pacid=30781547
chromosome_9	phytozomev13	CDS	5013859	5013923	.	-	2	ID=Cre09.g398067.t1.1.v5.5.CDS.2;Parent=Cre09.g398067.t1.1.v5.5;pacid=30781547
chromosome_9	phytozomev13	CDS	5014015	5014087	.	-	0	ID=Cre09.g398067.t1.1.v5.5.CDS.1;Parent=Cre09.g398067.t1.1.v5.5;pacid=30781547
chromosome_9	phytozomev13	exon	5014015	5014305	.	-	.	ID=Cre09.g398067.t1.1.v5.5.exon.1;Parent=Cre09.g398067.t1.1.v5.5;pacid=30781547
chromosome_9	phytozomev13	five_prime_UTR	5014088	5014305	.	-	.	ID=Cre09.g398067.t1.1.v5.5.five_prime_UTR.1;Parent=Cre09.g398067.t1.1.v5.5;pacid=30781547
###
chromosome_9	phytozomev13	gene	5014666	5022110	.	+	.	ID=Cre09.g398104.v5.5;Name=Cre09.g398104
chromosome_9	phytozomev13	mRNA	5014666	5022110	.	+	.	ID=Cre09.g398104.t1.1.v5.5;Parent=Cre09.g398104.v5.5;Name=Cre09.g398104.t1.1;pacid=30780603;longest=1
chromosome_9	phytozomev13	exon	5014666	5014906	.	+	.	ID=Cre09.g398104.t1.1.v5.5.exon.1;Parent=Cre09.g398104.t1.1.v5.5;pacid=30780603
chromosome_9	phytozomev13	five_prime_UTR	5014666	5014906	.	+	.	ID=Cre09.g398104.t1.1.v5.5.five_prime_UTR.1;Parent=Cre09.g398104.t1.1.v5.5;pacid=30780603
chromosome_9	phytozomev13	five_prime_UTR	5015016	5015235	.	+	.	ID=Cre09.g398104.t1.1.v5.5.five_prime_UTR.2;Parent=Cre09.g398104.t1.1.v5.5;pacid=30780603
chromosome_9	phytozomev13	exon	5015016	5015321	.	+	.	ID=Cre09.g398104.t1.1.v5.5.exon.2;Parent=Cre09.g398104.t1.1.v5.5;pacid=30780603
chromosome_9	phytozomev13	CDS	5015236	5015321	.	+	0	ID=Cre09.g398104.t1.1.v5.5.CDS.1;Parent=Cre09.g398104.t1.1.v5.5;pacid=30780603
chromosome_9	phytozomev13	exon	5015840	5015903	.	+	.	ID=Cre09.g398104.t1.1.v5.5.exon.3;Parent=Cre09.g398104.t1.1.v5.5;pacid=30780603
chromosome_9	phytozomev13	CDS	5015840	5015903	.	+	1	ID=Cre09.g398104.t1.1.v5.5.CDS.2;Parent=Cre09.g398104.t1.1.v5.5;pacid=30780603
chromosome_9	phytozomev13	exon	5016337	5016414	.	+	.	ID=Cre09.g398104.t1.1.v5.5.exon.4;Parent=Cre09.g398104.t1.1.v5.5;pacid=30780603
chromosome_9	phytozomev13	CDS	5016337	5016414	.	+	0	ID=Cre09.g398104.t1.1.v5.5.CDS.3;Parent=Cre09.g398104.t1.1.v5.5;pacid=30780603
chromosome_9	phytozomev13	exon	5016624	5016680	.	+	.	ID=Cre09.g398104.t1.1.v5.5.exon.5;Parent=Cre09.g398104.t1.1.v5.5;pacid=30780603
chromosome_9	phytozomev13	CDS	5016624	5016680	.	+	0	ID=Cre09.g398104.t1.1.v5.5.CDS.4;Parent=Cre09.g398104.t1.1.v5.5;pacid=30780603
chromosome_9	phytozomev13	exon	5017198	5017328	.	+	.	ID=Cre09.g398104.t1.1.v5.5.exon.6;Parent=Cre09.g398104.t1.1.v5.5;pacid=30780603
chromosome_9	phytozomev13	CDS	5017198	5017328	.	+	0	ID=Cre09.g398104.t1.1.v5.5.CDS.5;Parent=Cre09.g398104.t1.1.v5.5;pacid=30780603
chromosome_9	phytozomev13	exon	5017702	5017825	.	+	.	ID=Cre09.g398104.t1.1.v5.5.exon.7;Parent=Cre09.g398104.t1.1.v5.5;pacid=30780603
chromosome_9	phytozomev13	CDS	5017702	5017825	.	+	1	ID=Cre09.g398104.t1.1.v5.5.CDS.6;Parent=Cre09.g398104.t1.1.v5.5;pacid=30780603
chromosome_9	phytozomev13	exon	5018177	5018251	.	+	.	ID=Cre09.g398104.t1.1.v5.5.exon.8;Parent=Cre09.g398104.t1.1.v5.5;pacid=30780603
chromosome_9	phytozomev13	CDS	5018177	5018251	.	+	0	ID=Cre09.g398104.t1.1.v5.5.CDS.7;Parent=Cre09.g398104.t1.1.v5.5;pacid=30780603
chromosome_9	phytozomev13	exon	5018647	5018739	.	+	.	ID=Cre09.g398104.t1.1.v5.5.exon.9;Parent=Cre09.g398104.t1.1.v5.5;pacid=30780603
chromosome_9	phytozomev13	CDS	5018647	5018739	.	+	0	ID=Cre09.g398104.t1.1.v5.5.CDS.8;Parent=Cre09.g398104.t1.1.v5.5;pacid=30780603
chromosome_9	phytozomev13	CDS	5019173	5019337	.	+	0	ID=Cre09.g398104.t1.1.v5.5.CDS.9;Parent=Cre09.g398104.t1.1.v5.5;pacid=30780603
chromosome_9	phytozomev13	exon	5019173	5022110	.	+	.	ID=Cre09.g398104.t1.1.v5.5.exon.10;Parent=Cre09.g398104.t1.1.v5.5;pacid=30780603
chromosome_9	phytozomev13	three_prime_UTR	5019338	5022110	.	+	.	ID=Cre09.g398104.t1.1.v5.5.three_prime_UTR.1;Parent=Cre09.g398104.t1.1.v5.5;pacid=30780603
###
chromosome_9	AUGUSTUS	gene	5014757	5015123	1	+	.	ID=g13473
chromosome_9	AUGUSTUS	mRNA	5014757	5015123	1	+	.	ID=g13473.t1;Parent=g13473
chromosome_9	AUGUSTUS	CDS	5014757	5014906	1	+	0	ID=g13473.t1.CDS1;Parent=g13473.t1
chromosome_9	AUGUSTUS	exon	5014757	5014906	.	+	.	ID=g13473.t1.exon1;Parent=g13473.t1
chromosome_9	AUGUSTUS	CDS	5015016	5015123	1	+	0	ID=g13473.t1.CDS2;Parent=g13473.t1
chromosome_9	AUGUSTUS	exon	5015016	5015123	.	+	.	ID=g13473.t1.exon2;Parent=g13473.t1
###
chromosome_9	phytozomev13	gene	5036060	5038765	.	-	.	ID=Cre09.g398215.v5.5;Name=Cre09.g398215
chromosome_9	phytozomev13	mRNA	5036060	5038765	.	-	.	ID=Cre09.g398215.t1.1.v5.5;Parent=Cre09.g398215.v5.5;Name=Cre09.g398215.t1.1;pacid=30781275;longest=1
chromosome_9	phytozomev13	three_prime_UTR	5036060	5036869	.	-	.	ID=Cre09.g398215.t1.1.v5.5.three_prime_UTR.1;Parent=Cre09.g398215.t1.1.v5.5;pacid=30781275
chromosome_9	phytozomev13	exon	5036060	5037007	.	-	.	ID=Cre09.g398215.t1.1.v5.5.exon.3;Parent=Cre09.g398215.t1.1.v5.5;pacid=30781275
chromosome_9	phytozomev13	CDS	5036870	5037007	.	-	0	ID=Cre09.g398215.t1.1.v5.5.CDS.3;Parent=Cre09.g398215.t1.1.v5.5;pacid=30781275
chromosome_9	phytozomev13	exon	5037360	5037483	.	-	.	ID=Cre09.g398215.t1.1.v5.5.exon.2;Parent=Cre09.g398215.t1.1.v5.5;pacid=30781275
chromosome_9	phytozomev13	CDS	5037360	5037483	.	-	1	ID=Cre09.g398215.t1.1.v5.5.CDS.2;Parent=Cre09.g398215.t1.1.v5.5;pacid=30781275
chromosome_9	phytozomev13	CDS	5037870	5038738	.	-	0	ID=Cre09.g398215.t1.1.v5.5.CDS.1;Parent=Cre09.g398215.t1.1.v5.5;pacid=30781275
chromosome_9	phytozomev13	exon	5037870	5038765	.	-	.	ID=Cre09.g398215.t1.1.v5.5.exon.1;Parent=Cre09.g398215.t1.1.v5.5;pacid=30781275
chromosome_9	phytozomev13	five_prime_UTR	5038739	5038765	.	-	.	ID=Cre09.g398215.t1.1.v5.5.five_prime_UTR.1;Parent=Cre09.g398215.t1.1.v5.5;pacid=30781275
###
chromosome_9	phytozomev13	gene	5038866	5043407	.	+	.	ID=Cre09.g398252.v5.5;Name=Cre09.g398252
chromosome_9	phytozomev13	mRNA	5038866	5043407	.	+	.	ID=Cre09.g398252.t1.1.v5.5;Parent=Cre09.g398252.v5.5;Name=Cre09.g398252.t1.1;pacid=30780830;longest=1
chromosome_9	phytozomev13	five_prime_UTR	5038866	5038931	.	+	.	ID=Cre09.g398252.t1.1.v5.5.five_prime_UTR.1;Parent=Cre09.g398252.t1.1.v5.5;pacid=30780830
chromosome_9	phytozomev13	exon	5038866	5039143	.	+	.	ID=Cre09.g398252.t1.1.v5.5.exon.1;Parent=Cre09.g398252.t1.1.v5.5;pacid=30780830
chromosome_9	phytozomev13	CDS	5038932	5039143	.	+	0	ID=Cre09.g398252.t1.1.v5.5.CDS.1;Parent=Cre09.g398252.t1.1.v5.5;pacid=30780830
chromosome_9	phytozomev13	exon	5039452	5039579	.	+	.	ID=Cre09.g398252.t1.1.v5.5.exon.2;Parent=Cre09.g398252.t1.1.v5.5;pacid=30780830
chromosome_9	phytozomev13	CDS	5039452	5039579	.	+	1	ID=Cre09.g398252.t1.1.v5.5.CDS.2;Parent=Cre09.g398252.t1.1.v5.5;pacid=30780830
chromosome_9	phytozomev13	exon	5040002	5040122	.	+	.	ID=Cre09.g398252.t1.1.v5.5.exon.3;Parent=Cre09.g398252.t1.1.v5.5;pacid=30780830
chromosome_9	phytozomev13	CDS	5040002	5040122	.	+	2	ID=Cre09.g398252.t1.1.v5.5.CDS.3;Parent=Cre09.g398252.t1.1.v5.5;pacid=30780830
chromosome_9	phytozomev13	exon	5040536	5040644	.	+	.	ID=Cre09.g398252.t1.1.v5.5.exon.4;Parent=Cre09.g398252.t1.1.v5.5;pacid=30780830
chromosome_9	phytozomev13	CDS	5040536	5040644	.	+	1	ID=Cre09.g398252.t1.1.v5.5.CDS.4;Parent=Cre09.g398252.t1.1.v5.5;pacid=30780830
chromosome_9	phytozomev13	exon	5040963	5041075	.	+	.	ID=Cre09.g398252.t1.1.v5.5.exon.5;Parent=Cre09.g398252.t1.1.v5.5;pacid=30780830
chromosome_9	phytozomev13	CDS	5040963	5041075	.	+	0	ID=Cre09.g398252.t1.1.v5.5.CDS.5;Parent=Cre09.g398252.t1.1.v5.5;pacid=30780830
chromosome_9	phytozomev13	exon	5041769	5041859	.	+	.	ID=Cre09.g398252.t1.1.v5.5.exon.6;Parent=Cre09.g398252.t1.1.v5.5;pacid=30780830
chromosome_9	phytozomev13	CDS	5041769	5041859	.	+	1	ID=Cre09.g398252.t1.1.v5.5.CDS.6;Parent=Cre09.g398252.t1.1.v5.5;pacid=30780830
chromosome_9	phytozomev13	exon	5042165	5042219	.	+	.	ID=Cre09.g398252.t1.1.v5.5.exon.7;Parent=Cre09.g398252.t1.1.v5.5;pacid=30780830
chromosome_9	phytozomev13	CDS	5042165	5042219	.	+	0	ID=Cre09.g398252.t1.1.v5.5.CDS.7;Parent=Cre09.g398252.t1.1.v5.5;pacid=30780830
chromosome_9	phytozomev13	CDS	5042439	5042614	.	+	2	ID=Cre09.g398252.t1.1.v5.5.CDS.8;Parent=Cre09.g398252.t1.1.v5.5;pacid=30780830
chromosome_9	phytozomev13	exon	5042439	5043407	.	+	.	ID=Cre09.g398252.t1.1.v5.5.exon.8;Parent=Cre09.g398252.t1.1.v5.5;pacid=30780830
chromosome_9	phytozomev13	three_prime_UTR	5042615	5043407	.	+	.	ID=Cre09.g398252.t1.1.v5.5.three_prime_UTR.1;Parent=Cre09.g398252.t1.1.v5.5;pacid=30780830
###
chromosome_9	phytozomev13	gene	5043586	5049407	.	+	.	ID=Cre09.g398289.v5.5;Name=Cre09.g398289
chromosome_9	phytozomev13	mRNA	5043586	5049407	.	+	.	ID=Cre09.g398289.t1.1.v5.5;Parent=Cre09.g398289.v5.5;Name=Cre09.g398289.t1.1;pacid=30781171;longest=1
chromosome_9	phytozomev13	five_prime_UTR	5043586	5043731	.	+	.	ID=Cre09.g398289.t1.1.v5.5.five_prime_UTR.1;Parent=Cre09.g398289.t1.1.v5.5;pacid=30781171
chromosome_9	phytozomev13	exon	5043586	5043951	.	+	.	ID=Cre09.g398289.t1.1.v5.5.exon.1;Parent=Cre09.g398289.t1.1.v5.5;pacid=30781171
chromosome_9	phytozomev13	CDS	5043732	5043951	.	+	0	ID=Cre09.g398289.t1.1.v5.5.CDS.1;Parent=Cre09.g398289.t1.1.v5.5;pacid=30781171
chromosome_9	phytozomev13	exon	5044031	5044169	.	+	.	ID=Cre09.g398289.t1.1.v5.5.exon.2;Parent=Cre09.g398289.t1.1.v5.5;pacid=30781171
chromosome_9	phytozomev13	CDS	5044031	5044169	.	+	2	ID=Cre09.g398289.t1.1.v5.5.CDS.2;Parent=Cre09.g398289.t1.1.v5.5;pacid=30781171
chromosome_9	phytozomev13	exon	5044756	5044825	.	+	.	ID=Cre09.g398289.t1.1.v5.5.exon.3;Parent=Cre09.g398289.t1.1.v5.5;pacid=30781171
chromosome_9	phytozomev13	CDS	5044756	5044825	.	+	1	ID=Cre09.g398289.t1.1.v5.5.CDS.3;Parent=Cre09.g398289.t1.1.v5.5;pacid=30781171
chromosome_9	phytozomev13	exon	5045625	5045696	.	+	.	ID=Cre09.g398289.t1.1.v5.5.exon.4;Parent=Cre09.g398289.t1.1.v5.5;pacid=30781171
chromosome_9	phytozomev13	CDS	5045625	5045696	.	+	0	ID=Cre09.g398289.t1.1.v5.5.CDS.4;Parent=Cre09.g398289.t1.1.v5.5;pacid=30781171
chromosome_9	phytozomev13	exon	5046125	5046224	.	+	.	ID=Cre09.g398289.t1.1.v5.5.exon.5;Parent=Cre09.g398289.t1.1.v5.5;pacid=30781171
chromosome_9	phytozomev13	CDS	5046125	5046224	.	+	0	ID=Cre09.g398289.t1.1.v5.5.CDS.5;Parent=Cre09.g398289.t1.1.v5.5;pacid=30781171
chromosome_9	phytozomev13	exon	5046678	5046782	.	+	.	ID=Cre09.g398289.t1.1.v5.5.exon.6;Parent=Cre09.g398289.t1.1.v5.5;pacid=30781171
chromosome_9	phytozomev13	CDS	5046678	5046782	.	+	2	ID=Cre09.g398289.t1.1.v5.5.CDS.6;Parent=Cre09.g398289.t1.1.v5.5;pacid=30781171
chromosome_9	phytozomev13	exon	5047164	5047268	.	+	.	ID=Cre09.g398289.t1.1.v5.5.exon.7;Parent=Cre09.g398289.t1.1.v5.5;pacid=30781171
chromosome_9	phytozomev13	CDS	5047164	5047268	.	+	2	ID=Cre09.g398289.t1.1.v5.5.CDS.7;Parent=Cre09.g398289.t1.1.v5.5;pacid=30781171
chromosome_9	phytozomev13	CDS	5047866	5048053	.	+	2	ID=Cre09.g398289.t1.1.v5.5.CDS.8;Parent=Cre09.g398289.t1.1.v5.5;pacid=30781171
chromosome_9	phytozomev13	exon	5047866	5049407	.	+	.	ID=Cre09.g398289.t1.1.v5.5.exon.8;Parent=Cre09.g398289.t1.1.v5.5;pacid=30781171
chromosome_9	phytozomev13	three_prime_UTR	5048054	5049407	.	+	.	ID=Cre09.g398289.t1.1.v5.5.three_prime_UTR.1;Parent=Cre09.g398289.t1.1.v5.5;pacid=30781171
###
chromosome_9	phytozomev13	gene	5050310	5052165	.	-	.	ID=Cre09.g398326.v5.5;Name=Cre09.g398326
chromosome_9	phytozomev13	mRNA	5050310	5052165	.	-	.	ID=Cre09.g398326.t1.1.v5.5;Parent=Cre09.g398326.v5.5;Name=Cre09.g398326.t1.1;pacid=30780408;longest=1
chromosome_9	phytozomev13	three_prime_UTR	5050310	5051064	.	-	.	ID=Cre09.g398326.t1.1.v5.5.three_prime_UTR.1;Parent=Cre09.g398326.t1.1.v5.5;pacid=30780408
chromosome_9	phytozomev13	exon	5050310	5051769	.	-	.	ID=Cre09.g398326.t1.1.v5.5.exon.2;Parent=Cre09.g398326.t1.1.v5.5;pacid=30780408
chromosome_9	phytozomev13	CDS	5051065	5051769	.	-	0	ID=Cre09.g398326.t1.1.v5.5.CDS.2;Parent=Cre09.g398326.t1.1.v5.5;pacid=30780408
chromosome_9	phytozomev13	CDS	5051904	5052086	.	-	0	ID=Cre09.g398326.t1.1.v5.5.CDS.1;Parent=Cre09.g398326.t1.1.v5.5;pacid=30780408
chromosome_9	phytozomev13	exon	5051904	5052165	.	-	.	ID=Cre09.g398326.t1.1.v5.5.exon.1;Parent=Cre09.g398326.t1.1.v5.5;pacid=30780408
chromosome_9	phytozomev13	five_prime_UTR	5052087	5052165	.	-	.	ID=Cre09.g398326.t1.1.v5.5.five_prime_UTR.1;Parent=Cre09.g398326.t1.1.v5.5;pacid=30780408
###
chromosome_9	phytozomev13	gene	5052250	5053625	.	-	.	ID=Cre09.g398363.v5.5;Name=Cre09.g398363
chromosome_9	phytozomev13	mRNA	5052250	5053625	.	-	.	ID=Cre09.g398363.t1.1.v5.5;Parent=Cre09.g398363.v5.5;Name=Cre09.g398363.t1.1;pacid=30780231;longest=1
chromosome_9	phytozomev13	three_prime_UTR	5052250	5052633	.	-	.	ID=Cre09.g398363.t1.1.v5.5.three_prime_UTR.1;Parent=Cre09.g398363.t1.1.v5.5;pacid=30780231
chromosome_9	phytozomev13	exon	5052250	5052664	.	-	.	ID=Cre09.g398363.t1.1.v5.5.exon.3;Parent=Cre09.g398363.t1.1.v5.5;pacid=30780231
chromosome_9	phytozomev13	CDS	5052634	5052664	.	-	1	ID=Cre09.g398363.t1.1.v5.5.CDS.3;Parent=Cre09.g398363.t1.1.v5.5;pacid=30780231
chromosome_9	phytozomev13	exon	5052898	5053039	.	-	.	ID=Cre09.g398363.t1.1.v5.5.exon.2;Parent=Cre09.g398363.t1.1.v5.5;pacid=30780231
chromosome_9	phytozomev13	CDS	5052898	5053039	.	-	2	ID=Cre09.g398363.t1.1.v5.5.CDS.2;Parent=Cre09.g398363.t1.1.v5.5;pacid=30780231
chromosome_9	phytozomev13	CDS	5053250	5053361	.	-	0	ID=Cre09.g398363.t1.1.v5.5.CDS.1;Parent=Cre09.g398363.t1.1.v5.5;pacid=30780231
chromosome_9	phytozomev13	exon	5053250	5053625	.	-	.	ID=Cre09.g398363.t1.1.v5.5.exon.1;Parent=Cre09.g398363.t1.1.v5.5;pacid=30780231
chromosome_9	phytozomev13	five_prime_UTR	5053362	5053625	.	-	.	ID=Cre09.g398363.t1.1.v5.5.five_prime_UTR.1;Parent=Cre09.g398363.t1.1.v5.5;pacid=30780231
###
chromosome_9	phytozomev13	gene	5054540	5058005	.	-	.	ID=Cre09.g398401.v5.5;Name=Cre09.g398401
chromosome_9	phytozomev13	mRNA	5054540	5058005	.	-	.	ID=Cre09.g398401.t1.1.v5.5;Parent=Cre09.g398401.v5.5;Name=Cre09.g398401.t1.1;pacid=30781170;longest=1
chromosome_9	phytozomev13	three_prime_UTR	5054540	5056888	.	-	.	ID=Cre09.g398401.t1.1.v5.5.three_prime_UTR.1;Parent=Cre09.g398401.t1.1.v5.5;pacid=30781170
chromosome_9	phytozomev13	exon	5054540	5057590	.	-	.	ID=Cre09.g398401.t1.1.v5.5.exon.2;Parent=Cre09.g398401.t1.1.v5.5;pacid=30781170
chromosome_9	phytozomev13	CDS	5056889	5057590	.	-	0	ID=Cre09.g398401.t1.1.v5.5.CDS.2;Parent=Cre09.g398401.t1.1.v5.5;pacid=30781170
chromosome_9	phytozomev13	CDS	5057725	5057907	.	-	0	ID=Cre09.g398401.t1.1.v5.5.CDS.1;Parent=Cre09.g398401.t1.1.v5.5;pacid=30781170
chromosome_9	phytozomev13	exon	5057725	5058005	.	-	.	ID=Cre09.g398401.t1.1.v5.5.exon.1;Parent=Cre09.g398401.t1.1.v5.5;pacid=30781170
chromosome_9	phytozomev13	five_prime_UTR	5057908	5058005	.	-	.	ID=Cre09.g398401.t1.1.v5.5.five_prime_UTR.1;Parent=Cre09.g398401.t1.1.v5.5;pacid=30781170
###
chromosome_9	phytozomev13	gene	5061610	5063655	.	-	.	ID=Cre09.g398475.v5.5;Name=Cre09.g398475
chromosome_9	phytozomev13	mRNA	5061610	5063655	.	-	.	ID=Cre09.g398475.t1.1.v5.5;Parent=Cre09.g398475.v5.5;Name=Cre09.g398475.t1.1;pacid=30781430;longest=1
chromosome_9	phytozomev13	three_prime_UTR	5061610	5062516	.	-	.	ID=Cre09.g398475.t1.1.v5.5.three_prime_UTR.1;Parent=Cre09.g398475.t1.1.v5.5;pacid=30781430
chromosome_9	phytozomev13	exon	5061610	5063221	.	-	.	ID=Cre09.g398475.t1.1.v5.5.exon.2;Parent=Cre09.g398475.t1.1.v5.5;pacid=30781430
chromosome_9	phytozomev13	CDS	5062517	5063221	.	-	0	ID=Cre09.g398475.t1.1.v5.5.CDS.2;Parent=Cre09.g398475.t1.1.v5.5;pacid=30781430
chromosome_9	phytozomev13	CDS	5063356	5063538	.	-	0	ID=Cre09.g398475.t1.1.v5.5.CDS.1;Parent=Cre09.g398475.t1.1.v5.5;pacid=30781430
chromosome_9	phytozomev13	exon	5063356	5063655	.	-	.	ID=Cre09.g398475.t1.1.v5.5.exon.1;Parent=Cre09.g398475.t1.1.v5.5;pacid=30781430
chromosome_9	phytozomev13	five_prime_UTR	5063539	5063655	.	-	.	ID=Cre09.g398475.t1.1.v5.5.five_prime_UTR.1;Parent=Cre09.g398475.t1.1.v5.5;pacid=30781430
###
chromosome_9	phytozomev13	gene	5063730	5083495	.	-	.	ID=Cre09.g398512.v5.5;Name=Cre09.g398512
chromosome_9	phytozomev13	mRNA	5063730	5083495	.	-	.	ID=Cre09.g398512.t1.1.v5.5;Parent=Cre09.g398512.v5.5;Name=Cre09.g398512.t1.1;pacid=30781410;longest=1
chromosome_9	phytozomev13	exon	5063730	5064474	.	-	.	ID=Cre09.g398512.t1.1.v5.5.exon.10;Parent=Cre09.g398512.t1.1.v5.5;pacid=30781410
chromosome_9	phytozomev13	three_prime_UTR	5063730	5064474	.	-	.	ID=Cre09.g398512.t1.1.v5.5.three_prime_UTR.9;Parent=Cre09.g398512.t1.1.v5.5;pacid=30781410
chromosome_9	phytozomev13	exon	5065836	5066590	.	-	.	ID=Cre09.g398512.t1.1.v5.5.exon.9;Parent=Cre09.g398512.t1.1.v5.5;pacid=30781410
chromosome_9	phytozomev13	three_prime_UTR	5065836	5066590	.	-	.	ID=Cre09.g398512.t1.1.v5.5.three_prime_UTR.8;Parent=Cre09.g398512.t1.1.v5.5;pacid=30781410
chromosome_9	phytozomev13	exon	5067310	5068049	.	-	.	ID=Cre09.g398512.t1.1.v5.5.exon.8;Parent=Cre09.g398512.t1.1.v5.5;pacid=30781410
chromosome_9	phytozomev13	three_prime_UTR	5067310	5068049	.	-	.	ID=Cre09.g398512.t1.1.v5.5.three_prime_UTR.7;Parent=Cre09.g398512.t1.1.v5.5;pacid=30781410
chromosome_9	phytozomev13	exon	5070338	5071089	.	-	.	ID=Cre09.g398512.t1.1.v5.5.exon.7;Parent=Cre09.g398512.t1.1.v5.5;pacid=30781410
chromosome_9	phytozomev13	three_prime_UTR	5070338	5071089	.	-	.	ID=Cre09.g398512.t1.1.v5.5.three_prime_UTR.6;Parent=Cre09.g398512.t1.1.v5.5;pacid=30781410
chromosome_9	phytozomev13	exon	5072015	5072766	.	-	.	ID=Cre09.g398512.t1.1.v5.5.exon.6;Parent=Cre09.g398512.t1.1.v5.5;pacid=30781410
chromosome_9	phytozomev13	three_prime_UTR	5072015	5072766	.	-	.	ID=Cre09.g398512.t1.1.v5.5.three_prime_UTR.5;Parent=Cre09.g398512.t1.1.v5.5;pacid=30781410
chromosome_9	phytozomev13	exon	5074631	5075202	.	-	.	ID=Cre09.g398512.t1.1.v5.5.exon.5;Parent=Cre09.g398512.t1.1.v5.5;pacid=30781410
chromosome_9	phytozomev13	three_prime_UTR	5074631	5075202	.	-	.	ID=Cre09.g398512.t1.1.v5.5.three_prime_UTR.4;Parent=Cre09.g398512.t1.1.v5.5;pacid=30781410
chromosome_9	phytozomev13	exon	5078610	5079361	.	-	.	ID=Cre09.g398512.t1.1.v5.5.exon.4;Parent=Cre09.g398512.t1.1.v5.5;pacid=30781410
chromosome_9	phytozomev13	three_prime_UTR	5078610	5079361	.	-	.	ID=Cre09.g398512.t1.1.v5.5.three_prime_UTR.3;Parent=Cre09.g398512.t1.1.v5.5;pacid=30781410
chromosome_9	phytozomev13	exon	5080397	5081151	.	-	.	ID=Cre09.g398512.t1.1.v5.5.exon.3;Parent=Cre09.g398512.t1.1.v5.5;pacid=30781410
chromosome_9	phytozomev13	three_prime_UTR	5080397	5081151	.	-	.	ID=Cre09.g398512.t1.1.v5.5.three_prime_UTR.2;Parent=Cre09.g398512.t1.1.v5.5;pacid=30781410
chromosome_9	phytozomev13	three_prime_UTR	5082068	5082364	.	-	.	ID=Cre09.g398512.t1.1.v5.5.three_prime_UTR.1;Parent=Cre09.g398512.t1.1.v5.5;pacid=30781410
chromosome_9	phytozomev13	exon	5082068	5083066	.	-	.	ID=Cre09.g398512.t1.1.v5.5.exon.2;Parent=Cre09.g398512.t1.1.v5.5;pacid=30781410
chromosome_9	phytozomev13	CDS	5082365	5083066	.	-	0	ID=Cre09.g398512.t1.1.v5.5.CDS.2;Parent=Cre09.g398512.t1.1.v5.5;pacid=30781410
chromosome_9	phytozomev13	CDS	5083201	5083383	.	-	0	ID=Cre09.g398512.t1.1.v5.5.CDS.1;Parent=Cre09.g398512.t1.1.v5.5;pacid=30781410
chromosome_9	phytozomev13	exon	5083201	5083495	.	-	.	ID=Cre09.g398512.t1.1.v5.5.exon.1;Parent=Cre09.g398512.t1.1.v5.5;pacid=30781410
chromosome_9	phytozomev13	five_prime_UTR	5083384	5083495	.	-	.	ID=Cre09.g398512.t1.1.v5.5.five_prime_UTR.1;Parent=Cre09.g398512.t1.1.v5.5;pacid=30781410
chromosome_9	phytozomev13	mRNA	5078390	5083495	.	-	.	ID=Cre09.g398512.t2.1.v5.5;Parent=Cre09.g398512.v5.5;Name=Cre09.g398512.t2.1;pacid=30781411;longest=0
chromosome_9	phytozomev13	exon	5078390	5079361	.	-	.	ID=Cre09.g398512.t2.1.v5.5.exon.4;Parent=Cre09.g398512.t2.1.v5.5;pacid=30781411
chromosome_9	phytozomev13	three_prime_UTR	5078390	5079361	.	-	.	ID=Cre09.g398512.t2.1.v5.5.three_prime_UTR.3;Parent=Cre09.g398512.t2.1.v5.5;pacid=30781411
chromosome_9	phytozomev13	exon	5080397	5081151	.	-	.	ID=Cre09.g398512.t2.1.v5.5.exon.3;Parent=Cre09.g398512.t2.1.v5.5;pacid=30781411
chromosome_9	phytozomev13	three_prime_UTR	5080397	5081151	.	-	.	ID=Cre09.g398512.t2.1.v5.5.three_prime_UTR.2;Parent=Cre09.g398512.t2.1.v5.5;pacid=30781411
chromosome_9	phytozomev13	three_prime_UTR	5082068	5082364	.	-	.	ID=Cre09.g398512.t2.1.v5.5.three_prime_UTR.1;Parent=Cre09.g398512.t2.1.v5.5;pacid=30781411
chromosome_9	phytozomev13	exon	5082068	5083066	.	-	.	ID=Cre09.g398512.t2.1.v5.5.exon.2;Parent=Cre09.g398512.t2.1.v5.5;pacid=30781411
chromosome_9	phytozomev13	CDS	5082365	5083066	.	-	0	ID=Cre09.g398512.t2.1.v5.5.CDS.2;Parent=Cre09.g398512.t2.1.v5.5;pacid=30781411
chromosome_9	phytozomev13	CDS	5083201	5083383	.	-	0	ID=Cre09.g398512.t2.1.v5.5.CDS.1;Parent=Cre09.g398512.t2.1.v5.5;pacid=30781411
chromosome_9	phytozomev13	exon	5083201	5083495	.	-	.	ID=Cre09.g398512.t2.1.v5.5.exon.1;Parent=Cre09.g398512.t2.1.v5.5;pacid=30781411
chromosome_9	phytozomev13	five_prime_UTR	5083384	5083495	.	-	.	ID=Cre09.g398512.t2.1.v5.5.five_prime_UTR.1;Parent=Cre09.g398512.t2.1.v5.5;pacid=30781411
###
chromosome_9	phytozomev13	gene	5089390	5095285	.	-	.	ID=Cre09.g398586.v5.5;Name=Cre09.g398586
chromosome_9	phytozomev13	mRNA	5089390	5095285	.	-	.	ID=Cre09.g398586.t1.1.v5.5;Parent=Cre09.g398586.v5.5;Name=Cre09.g398586.t1.1;pacid=30780363;longest=1
chromosome_9	phytozomev13	three_prime_UTR	5089390	5091568	.	-	.	ID=Cre09.g398586.t1.1.v5.5.three_prime_UTR.1;Parent=Cre09.g398586.t1.1.v5.5;pacid=30780363
chromosome_9	phytozomev13	exon	5089390	5092270	.	-	.	ID=Cre09.g398586.t1.1.v5.5.exon.7;Parent=Cre09.g398586.t1.1.v5.5;pacid=30780363
chromosome_9	phytozomev13	CDS	5091569	5092270	.	-	0	ID=Cre09.g398586.t1.1.v5.5.CDS.7;Parent=Cre09.g398586.t1.1.v5.5;pacid=30780363
chromosome_9	phytozomev13	exon	5092405	5092551	.	-	.	ID=Cre09.g398586.t1.1.v5.5.exon.6;Parent=Cre09.g398586.t1.1.v5.5;pacid=30780363
chromosome_9	phytozomev13	CDS	5092405	5092551	.	-	0	ID=Cre09.g398586.t1.1.v5.5.CDS.6;Parent=Cre09.g398586.t1.1.v5.5;pacid=30780363
chromosome_9	phytozomev13	exon	5093030	5093148	.	-	.	ID=Cre09.g398586.t1.1.v5.5.exon.5;Parent=Cre09.g398586.t1.1.v5.5;pacid=30780363
chromosome_9	phytozomev13	CDS	5093030	5093148	.	-	2	ID=Cre09.g398586.t1.1.v5.5.CDS.5;Parent=Cre09.g398586.t1.1.v5.5;pacid=30780363
chromosome_9	phytozomev13	exon	5093734	5094231	.	-	.	ID=Cre09.g398586.t1.1.v5.5.exon.4;Parent=Cre09.g398586.t1.1.v5.5;pacid=30780363
chromosome_9	phytozomev13	CDS	5093734	5094231	.	-	2	ID=Cre09.g398586.t1.1.v5.5.CDS.4;Parent=Cre09.g398586.t1.1.v5.5;pacid=30780363
chromosome_9	phytozomev13	exon	5094395	5094414	.	-	.	ID=Cre09.g398586.t1.1.v5.5.exon.3;Parent=Cre09.g398586.t1.1.v5.5;pacid=30780363
chromosome_9	phytozomev13	CDS	5094395	5094414	.	-	1	ID=Cre09.g398586.t1.1.v5.5.CDS.3;Parent=Cre09.g398586.t1.1.v5.5;pacid=30780363
chromosome_9	phytozomev13	exon	5094702	5094834	.	-	.	ID=Cre09.g398586.t1.1.v5.5.exon.2;Parent=Cre09.g398586.t1.1.v5.5;pacid=30780363
chromosome_9	phytozomev13	CDS	5094702	5094834	.	-	2	ID=Cre09.g398586.t1.1.v5.5.CDS.2;Parent=Cre09.g398586.t1.1.v5.5;pacid=30780363
chromosome_9	phytozomev13	CDS	5095215	5095242	.	-	0	ID=Cre09.g398586.t1.1.v5.5.CDS.1;Parent=Cre09.g398586.t1.1.v5.5;pacid=30780363
chromosome_9	phytozomev13	exon	5095215	5095285	.	-	.	ID=Cre09.g398586.t1.1.v5.5.exon.1;Parent=Cre09.g398586.t1.1.v5.5;pacid=30780363
chromosome_9	phytozomev13	five_prime_UTR	5095243	5095285	.	-	.	ID=Cre09.g398586.t1.1.v5.5.five_prime_UTR.1;Parent=Cre09.g398586.t1.1.v5.5;pacid=30780363
###
chromosome_9	phytozomev13	gene	5095406	5097827	.	+	.	ID=Cre09.g398623.v5.5;Name=Cre09.g398623
chromosome_9	phytozomev13	mRNA	5095406	5097827	.	+	.	ID=Cre09.g398623.t1.1.v5.5;Parent=Cre09.g398623.v5.5;Name=Cre09.g398623.t1.1;pacid=30781085;longest=1
chromosome_9	phytozomev13	five_prime_UTR	5095406	5095734	.	+	.	ID=Cre09.g398623.t1.1.v5.5.five_prime_UTR.1;Parent=Cre09.g398623.t1.1.v5.5;pacid=30781085
chromosome_9	phytozomev13	exon	5095406	5095745	.	+	.	ID=Cre09.g398623.t1.1.v5.5.exon.1;Parent=Cre09.g398623.t1.1.v5.5;pacid=30781085
chromosome_9	phytozomev13	CDS	5095735	5095745	.	+	0	ID=Cre09.g398623.t1.1.v5.5.CDS.1;Parent=Cre09.g398623.t1.1.v5.5;pacid=30781085
chromosome_9	phytozomev13	exon	5096272	5096407	.	+	.	ID=Cre09.g398623.t1.1.v5.5.exon.2;Parent=Cre09.g398623.t1.1.v5.5;pacid=30781085
chromosome_9	phytozomev13	CDS	5096272	5096407	.	+	1	ID=Cre09.g398623.t1.1.v5.5.CDS.2;Parent=Cre09.g398623.t1.1.v5.5;pacid=30781085
chromosome_9	phytozomev13	CDS	5097193	5097225	.	+	0	ID=Cre09.g398623.t1.1.v5.5.CDS.3;Parent=Cre09.g398623.t1.1.v5.5;pacid=30781085
chromosome_9	phytozomev13	exon	5097193	5097827	.	+	.	ID=Cre09.g398623.t1.1.v5.5.exon.3;Parent=Cre09.g398623.t1.1.v5.5;pacid=30781085
chromosome_9	phytozomev13	three_prime_UTR	5097226	5097827	.	+	.	ID=Cre09.g398623.t1.1.v5.5.three_prime_UTR.1;Parent=Cre09.g398623.t1.1.v5.5;pacid=30781085
###
chromosome_9	phytozomev13	gene	5098006	5100517	.	+	.	ID=Cre09.g398660.v5.5;Name=Cre09.g398660
chromosome_9	phytozomev13	mRNA	5098006	5100517	.	+	.	ID=Cre09.g398660.t1.1.v5.5;Parent=Cre09.g398660.v5.5;Name=Cre09.g398660.t1.1;pacid=30780191;longest=1
chromosome_9	phytozomev13	five_prime_UTR	5098006	5098139	.	+	.	ID=Cre09.g398660.t1.1.v5.5.five_prime_UTR.1;Parent=Cre09.g398660.t1.1.v5.5;pacid=30780191
chromosome_9	phytozomev13	exon	5098006	5100517	.	+	.	ID=Cre09.g398660.t1.1.v5.5.exon.1;Parent=Cre09.g398660.t1.1.v5.5;pacid=30780191
chromosome_9	phytozomev13	CDS	5098140	5098547	.	+	0	ID=Cre09.g398660.t1.1.v5.5.CDS.1;Parent=Cre09.g398660.t1.1.v5.5;pacid=30780191
chromosome_9	phytozomev13	three_prime_UTR	5098548	5100517	.	+	.	ID=Cre09.g398660.t1.1.v5.5.three_prime_UTR.1;Parent=Cre09.g398660.t1.1.v5.5;pacid=30780191
###
chromosome_9	phytozomev13	gene	5100716	5101617	.	+	.	ID=Cre09.g398697.v5.5;Name=Cre09.g398697
chromosome_9	phytozomev13	mRNA	5100716	5101617	.	+	.	ID=Cre09.g398697.t1.1.v5.5;Parent=Cre09.g398697.v5.5;Name=Cre09.g398697.t1.1;pacid=30781000;longest=1
chromosome_9	phytozomev13	five_prime_UTR	5100716	5100823	.	+	.	ID=Cre09.g398697.t1.1.v5.5.five_prime_UTR.1;Parent=Cre09.g398697.t1.1.v5.5;pacid=30781000
chromosome_9	phytozomev13	exon	5100716	5101006	.	+	.	ID=Cre09.g398697.t1.1.v5.5.exon.1;Parent=Cre09.g398697.t1.1.v5.5;pacid=30781000
chromosome_9	phytozomev13	CDS	5100824	5101006	.	+	0	ID=Cre09.g398697.t1.1.v5.5.CDS.1;Parent=Cre09.g398697.t1.1.v5.5;pacid=30781000
chromosome_9	phytozomev13	CDS	5101169	5101270	.	+	0	ID=Cre09.g398697.t1.1.v5.5.CDS.2;Parent=Cre09.g398697.t1.1.v5.5;pacid=30781000
chromosome_9	phytozomev13	exon	5101169	5101617	.	+	.	ID=Cre09.g398697.t1.1.v5.5.exon.2;Parent=Cre09.g398697.t1.1.v5.5;pacid=30781000
chromosome_9	phytozomev13	three_prime_UTR	5101271	5101617	.	+	.	ID=Cre09.g398697.t1.1.v5.5.three_prime_UTR.1;Parent=Cre09.g398697.t1.1.v5.5;pacid=30781000
###
chromosome_9	phytozomev13	gene	5102766	5104957	.	+	.	ID=Cre09.g398734.v5.5;Name=Cre09.g398734
chromosome_9	phytozomev13	mRNA	5102766	5104957	.	+	.	ID=Cre09.g398734.t1.1.v5.5;Parent=Cre09.g398734.v5.5;Name=Cre09.g398734.t1.1;pacid=30781551;longest=1
chromosome_9	phytozomev13	five_prime_UTR	5102766	5102862	.	+	.	ID=Cre09.g398734.t1.1.v5.5.five_prime_UTR.1;Parent=Cre09.g398734.t1.1.v5.5;pacid=30781551
chromosome_9	phytozomev13	exon	5102766	5102878	.	+	.	ID=Cre09.g398734.t1.1.v5.5.exon.1;Parent=Cre09.g398734.t1.1.v5.5;pacid=30781551
chromosome_9	phytozomev13	CDS	5102863	5102878	.	+	0	ID=Cre09.g398734.t1.1.v5.5.CDS.1;Parent=Cre09.g398734.t1.1.v5.5;pacid=30781551
chromosome_9	phytozomev13	exon	5103112	5103230	.	+	.	ID=Cre09.g398734.t1.1.v5.5.exon.2;Parent=Cre09.g398734.t1.1.v5.5;pacid=30781551
chromosome_9	phytozomev13	CDS	5103112	5103230	.	+	2	ID=Cre09.g398734.t1.1.v5.5.CDS.2;Parent=Cre09.g398734.t1.1.v5.5;pacid=30781551
chromosome_9	phytozomev13	exon	5103739	5103855	.	+	.	ID=Cre09.g398734.t1.1.v5.5.exon.3;Parent=Cre09.g398734.t1.1.v5.5;pacid=30781551
chromosome_9	phytozomev13	CDS	5103739	5103855	.	+	0	ID=Cre09.g398734.t1.1.v5.5.CDS.3;Parent=Cre09.g398734.t1.1.v5.5;pacid=30781551
chromosome_9	phytozomev13	CDS	5103990	5104691	.	+	0	ID=Cre09.g398734.t1.1.v5.5.CDS.4;Parent=Cre09.g398734.t1.1.v5.5;pacid=30781551
chromosome_9	phytozomev13	exon	5103990	5104957	.	+	.	ID=Cre09.g398734.t1.1.v5.5.exon.4;Parent=Cre09.g398734.t1.1.v5.5;pacid=30781551
chromosome_9	phytozomev13	three_prime_UTR	5104692	5104957	.	+	.	ID=Cre09.g398734.t1.1.v5.5.three_prime_UTR.1;Parent=Cre09.g398734.t1.1.v5.5;pacid=30781551
###
chromosome_9	phytozomev13	gene	5111316	5112737	.	+	.	ID=Cre09.g398771.v5.5;Name=Cre09.g398771
chromosome_9	phytozomev13	mRNA	5111316	5112737	.	+	.	ID=Cre09.g398771.t1.1.v5.5;Parent=Cre09.g398771.v5.5;Name=Cre09.g398771.t1.1;pacid=30780267;longest=1
chromosome_9	phytozomev13	five_prime_UTR	5111316	5111446	.	+	.	ID=Cre09.g398771.t1.1.v5.5.five_prime_UTR.1;Parent=Cre09.g398771.t1.1.v5.5;pacid=30780267
chromosome_9	phytozomev13	exon	5111316	5111629	.	+	.	ID=Cre09.g398771.t1.1.v5.5.exon.1;Parent=Cre09.g398771.t1.1.v5.5;pacid=30780267
chromosome_9	phytozomev13	CDS	5111447	5111629	.	+	0	ID=Cre09.g398771.t1.1.v5.5.CDS.1;Parent=Cre09.g398771.t1.1.v5.5;pacid=30780267
chromosome_9	phytozomev13	CDS	5111764	5112468	.	+	0	ID=Cre09.g398771.t1.1.v5.5.CDS.2;Parent=Cre09.g398771.t1.1.v5.5;pacid=30780267
chromosome_9	phytozomev13	exon	5111764	5112737	.	+	.	ID=Cre09.g398771.t1.1.v5.5.exon.2;Parent=Cre09.g398771.t1.1.v5.5;pacid=30780267
chromosome_9	phytozomev13	three_prime_UTR	5112469	5112737	.	+	.	ID=Cre09.g398771.t1.1.v5.5.three_prime_UTR.1;Parent=Cre09.g398771.t1.1.v5.5;pacid=30780267
###
chromosome_9	phytozomev13	gene	5113530	5126415	.	-	.	ID=Cre09.g398808.v5.5;Name=Cre09.g398808
chromosome_9	phytozomev13	mRNA	5113530	5126415	.	-	.	ID=Cre09.g398808.t1.1.v5.5;Parent=Cre09.g398808.v5.5;Name=Cre09.g398808.t1.1;pacid=30780979;longest=1
chromosome_9	phytozomev13	three_prime_UTR	5113530	5113938	.	-	.	ID=Cre09.g398808.t1.1.v5.5.three_prime_UTR.1;Parent=Cre09.g398808.t1.1.v5.5;pacid=30780979
chromosome_9	phytozomev13	exon	5113530	5114088	.	-	.	ID=Cre09.g398808.t1.1.v5.5.exon.26;Parent=Cre09.g398808.t1.1.v5.5;pacid=30780979
chromosome_9	phytozomev13	CDS	5113939	5114088	.	-	0	ID=Cre09.g398808.t1.1.v5.5.CDS.26;Parent=Cre09.g398808.t1.1.v5.5;pacid=30780979
chromosome_9	phytozomev13	exon	5114479	5114636	.	-	.	ID=Cre09.g398808.t1.1.v5.5.exon.25;Parent=Cre09.g398808.t1.1.v5.5;pacid=30780979
chromosome_9	phytozomev13	CDS	5114479	5114636	.	-	2	ID=Cre09.g398808.t1.1.v5.5.CDS.25;Parent=Cre09.g398808.t1.1.v5.5;pacid=30780979
chromosome_9	phytozomev13	exon	5114941	5115022	.	-	.	ID=Cre09.g398808.t1.1.v5.5.exon.24;Parent=Cre09.g398808.t1.1.v5.5;pacid=30780979
chromosome_9	phytozomev13	CDS	5114941	5115022	.	-	0	ID=Cre09.g398808.t1.1.v5.5.CDS.24;Parent=Cre09.g398808.t1.1.v5.5;pacid=30780979
chromosome_9	phytozomev13	exon	5115477	5116064	.	-	.	ID=Cre09.g398808.t1.1.v5.5.exon.23;Parent=Cre09.g398808.t1.1.v5.5;pacid=30780979
chromosome_9	phytozomev13	CDS	5115477	5116064	.	-	0	ID=Cre09.g398808.t1.1.v5.5.CDS.23;Parent=Cre09.g398808.t1.1.v5.5;pacid=30780979
chromosome_9	phytozomev13	exon	5116279	5116443	.	-	.	ID=Cre09.g398808.t1.1.v5.5.exon.22;Parent=Cre09.g398808.t1.1.v5.5;pacid=30780979
chromosome_9	phytozomev13	CDS	5116279	5116443	.	-	0	ID=Cre09.g398808.t1.1.v5.5.CDS.22;Parent=Cre09.g398808.t1.1.v5.5;pacid=30780979
chromosome_9	phytozomev13	exon	5116725	5116841	.	-	.	ID=Cre09.g398808.t1.1.v5.5.exon.21;Parent=Cre09.g398808.t1.1.v5.5;pacid=30780979
chromosome_9	phytozomev13	CDS	5116725	5116841	.	-	0	ID=Cre09.g398808.t1.1.v5.5.CDS.21;Parent=Cre09.g398808.t1.1.v5.5;pacid=30780979
chromosome_9	phytozomev13	exon	5117408	5117563	.	-	.	ID=Cre09.g398808.t1.1.v5.5.exon.20;Parent=Cre09.g398808.t1.1.v5.5;pacid=30780979
chromosome_9	phytozomev13	CDS	5117408	5117563	.	-	0	ID=Cre09.g398808.t1.1.v5.5.CDS.20;Parent=Cre09.g398808.t1.1.v5.5;pacid=30780979
chromosome_9	phytozomev13	exon	5117808	5118056	.	-	.	ID=Cre09.g398808.t1.1.v5.5.exon.19;Parent=Cre09.g398808.t1.1.v5.5;pacid=30780979
chromosome_9	phytozomev13	CDS	5117808	5118056	.	-	0	ID=Cre09.g398808.t1.1.v5.5.CDS.19;Parent=Cre09.g398808.t1.1.v5.5;pacid=30780979
chromosome_9	phytozomev13	exon	5118358	5118474	.	-	.	ID=Cre09.g398808.t1.1.v5.5.exon.18;Parent=Cre09.g398808.t1.1.v5.5;pacid=30780979
chromosome_9	phytozomev13	CDS	5118358	5118474	.	-	0	ID=Cre09.g398808.t1.1.v5.5.CDS.18;Parent=Cre09.g398808.t1.1.v5.5;pacid=30780979
chromosome_9	phytozomev13	exon	5118894	5118996	.	-	.	ID=Cre09.g398808.t1.1.v5.5.exon.17;Parent=Cre09.g398808.t1.1.v5.5;pacid=30780979
chromosome_9	phytozomev13	CDS	5118894	5118996	.	-	1	ID=Cre09.g398808.t1.1.v5.5.CDS.17;Parent=Cre09.g398808.t1.1.v5.5;pacid=30780979
chromosome_9	phytozomev13	exon	5119356	5119615	.	-	.	ID=Cre09.g398808.t1.1.v5.5.exon.16;Parent=Cre09.g398808.t1.1.v5.5;pacid=30780979
chromosome_9	phytozomev13	CDS	5119356	5119615	.	-	0	ID=Cre09.g398808.t1.1.v5.5.CDS.16;Parent=Cre09.g398808.t1.1.v5.5;pacid=30780979
chromosome_9	phytozomev13	exon	5119846	5119929	.	-	.	ID=Cre09.g398808.t1.1.v5.5.exon.15;Parent=Cre09.g398808.t1.1.v5.5;pacid=30780979
chromosome_9	phytozomev13	CDS	5119846	5119929	.	-	0	ID=Cre09.g398808.t1.1.v5.5.CDS.15;Parent=Cre09.g398808.t1.1.v5.5;pacid=30780979
chromosome_9	phytozomev13	exon	5120245	5120334	.	-	.	ID=Cre09.g398808.t1.1.v5.5.exon.14;Parent=Cre09.g398808.t1.1.v5.5;pacid=30780979
chromosome_9	phytozomev13	CDS	5120245	5120334	.	-	0	ID=Cre09.g398808.t1.1.v5.5.CDS.14;Parent=Cre09.g398808.t1.1.v5.5;pacid=30780979
chromosome_9	phytozomev13	exon	5120579	5120776	.	-	.	ID=Cre09.g398808.t1.1.v5.5.exon.13;Parent=Cre09.g398808.t1.1.v5.5;pacid=30780979
chromosome_9	phytozomev13	CDS	5120579	5120776	.	-	0	ID=Cre09.g398808.t1.1.v5.5.CDS.13;Parent=Cre09.g398808.t1.1.v5.5;pacid=30780979
chromosome_9	phytozomev13	exon	5121009	5121944	.	-	.	ID=Cre09.g398808.t1.1.v5.5.exon.12;Parent=Cre09.g398808.t1.1.v5.5;pacid=30780979
chromosome_9	phytozomev13	CDS	5121009	5121944	.	-	0	ID=Cre09.g398808.t1.1.v5.5.CDS.12;Parent=Cre09.g398808.t1.1.v5.5;pacid=30780979
chromosome_9	phytozomev13	exon	5122161	5122490	.	-	.	ID=Cre09.g398808.t1.1.v5.5.exon.11;Parent=Cre09.g398808.t1.1.v5.5;pacid=30780979
chromosome_9	phytozomev13	CDS	5122161	5122490	.	-	0	ID=Cre09.g398808.t1.1.v5.5.CDS.11;Parent=Cre09.g398808.t1.1.v5.5;pacid=30780979
chromosome_9	phytozomev13	exon	5122721	5122945	.	-	.	ID=Cre09.g398808.t1.1.v5.5.exon.10;Parent=Cre09.g398808.t1.1.v5.5;pacid=30780979
chromosome_9	phytozomev13	CDS	5122721	5122945	.	-	0	ID=Cre09.g398808.t1.1.v5.5.CDS.10;Parent=Cre09.g398808.t1.1.v5.5;pacid=30780979
chromosome_9	phytozomev13	exon	5123095	5123217	.	-	.	ID=Cre09.g398808.t1.1.v5.5.exon.9;Parent=Cre09.g398808.t1.1.v5.5;pacid=30780979
chromosome_9	phytozomev13	CDS	5123095	5123217	.	-	0	ID=Cre09.g398808.t1.1.v5.5.CDS.9;Parent=Cre09.g398808.t1.1.v5.5;pacid=30780979
chromosome_9	phytozomev13	exon	5123431	5123520	.	-	.	ID=Cre09.g398808.t1.1.v5.5.exon.8;Parent=Cre09.g398808.t1.1.v5.5;pacid=30780979
chromosome_9	phytozomev13	CDS	5123431	5123520	.	-	0	ID=Cre09.g398808.t1.1.v5.5.CDS.8;Parent=Cre09.g398808.t1.1.v5.5;pacid=30780979
chromosome_9	phytozomev13	exon	5123927	5124708	.	-	.	ID=Cre09.g398808.t1.1.v5.5.exon.7;Parent=Cre09.g398808.t1.1.v5.5;pacid=30780979
chromosome_9	phytozomev13	CDS	5123927	5124708	.	-	2	ID=Cre09.g398808.t1.1.v5.5.CDS.7;Parent=Cre09.g398808.t1.1.v5.5;pacid=30780979
chromosome_9	phytozomev13	exon	5124891	5125044	.	-	.	ID=Cre09.g398808.t1.1.v5.5.exon.6;Parent=Cre09.g398808.t1.1.v5.5;pacid=30780979
chromosome_9	phytozomev13	CDS	5124891	5125044	.	-	0	ID=Cre09.g398808.t1.1.v5.5.CDS.6;Parent=Cre09.g398808.t1.1.v5.5;pacid=30780979
chromosome_9	phytozomev13	exon	5125165	5125272	.	-	.	ID=Cre09.g398808.t1.1.v5.5.exon.5;Parent=Cre09.g398808.t1.1.v5.5;pacid=30780979
chromosome_9	phytozomev13	CDS	5125165	5125272	.	-	0	ID=Cre09.g398808.t1.1.v5.5.CDS.5;Parent=Cre09.g398808.t1.1.v5.5;pacid=30780979
chromosome_9	phytozomev13	exon	5125423	5125572	.	-	.	ID=Cre09.g398808.t1.1.v5.5.exon.4;Parent=Cre09.g398808.t1.1.v5.5;pacid=30780979
chromosome_9	phytozomev13	CDS	5125423	5125572	.	-	0	ID=Cre09.g398808.t1.1.v5.5.CDS.4;Parent=Cre09.g398808.t1.1.v5.5;pacid=30780979
chromosome_9	phytozomev13	exon	5125840	5125877	.	-	.	ID=Cre09.g398808.t1.1.v5.5.exon.3;Parent=Cre09.g398808.t1.1.v5.5;pacid=30780979
chromosome_9	phytozomev13	CDS	5125840	5125877	.	-	2	ID=Cre09.g398808.t1.1.v5.5.CDS.3;Parent=Cre09.g398808.t1.1.v5.5;pacid=30780979
chromosome_9	phytozomev13	exon	5126000	5126105	.	-	.	ID=Cre09.g398808.t1.1.v5.5.exon.2;Parent=Cre09.g398808.t1.1.v5.5;pacid=30780979
chromosome_9	phytozomev13	CDS	5126000	5126105	.	-	0	ID=Cre09.g398808.t1.1.v5.5.CDS.2;Parent=Cre09.g398808.t1.1.v5.5;pacid=30780979
chromosome_9	phytozomev13	CDS	5126170	5126229	.	-	0	ID=Cre09.g398808.t1.1.v5.5.CDS.1;Parent=Cre09.g398808.t1.1.v5.5;pacid=30780979
chromosome_9	phytozomev13	exon	5126170	5126415	.	-	.	ID=Cre09.g398808.t1.1.v5.5.exon.1;Parent=Cre09.g398808.t1.1.v5.5;pacid=30780979
chromosome_9	phytozomev13	five_prime_UTR	5126230	5126415	.	-	.	ID=Cre09.g398808.t1.1.v5.5.five_prime_UTR.1;Parent=Cre09.g398808.t1.1.v5.5;pacid=30780979
###
chromosome_9	phytozomev13	gene	5127226	5130062	.	+	.	ID=Cre09.g398845.v5.5;Name=Cre09.g398845
chromosome_9	phytozomev13	mRNA	5127226	5130062	.	+	.	ID=Cre09.g398845.t1.1.v5.5;Parent=Cre09.g398845.v5.5;Name=Cre09.g398845.t1.1;pacid=30780447;longest=1
chromosome_9	phytozomev13	five_prime_UTR	5127226	5127620	.	+	.	ID=Cre09.g398845.t1.1.v5.5.five_prime_UTR.1;Parent=Cre09.g398845.t1.1.v5.5;pacid=30780447
chromosome_9	phytozomev13	exon	5127226	5127682	.	+	.	ID=Cre09.g398845.t1.1.v5.5.exon.1;Parent=Cre09.g398845.t1.1.v5.5;pacid=30780447
chromosome_9	phytozomev13	CDS	5127621	5127682	.	+	0	ID=Cre09.g398845.t1.1.v5.5.CDS.1;Parent=Cre09.g398845.t1.1.v5.5;pacid=30780447
chromosome_9	phytozomev13	exon	5127964	5128075	.	+	.	ID=Cre09.g398845.t1.1.v5.5.exon.2;Parent=Cre09.g398845.t1.1.v5.5;pacid=30780447
chromosome_9	phytozomev13	CDS	5127964	5128075	.	+	1	ID=Cre09.g398845.t1.1.v5.5.CDS.2;Parent=Cre09.g398845.t1.1.v5.5;pacid=30780447
chromosome_9	phytozomev13	exon	5128347	5128444	.	+	.	ID=Cre09.g398845.t1.1.v5.5.exon.3;Parent=Cre09.g398845.t1.1.v5.5;pacid=30780447
chromosome_9	phytozomev13	CDS	5128347	5128444	.	+	0	ID=Cre09.g398845.t1.1.v5.5.CDS.3;Parent=Cre09.g398845.t1.1.v5.5;pacid=30780447
chromosome_9	phytozomev13	exon	5128820	5128884	.	+	.	ID=Cre09.g398845.t1.1.v5.5.exon.4;Parent=Cre09.g398845.t1.1.v5.5;pacid=30780447
chromosome_9	phytozomev13	CDS	5128820	5128884	.	+	1	ID=Cre09.g398845.t1.1.v5.5.CDS.4;Parent=Cre09.g398845.t1.1.v5.5;pacid=30780447
chromosome_9	phytozomev13	CDS	5129064	5129173	.	+	2	ID=Cre09.g398845.t1.1.v5.5.CDS.5;Parent=Cre09.g398845.t1.1.v5.5;pacid=30780447
chromosome_9	phytozomev13	exon	5129064	5130062	.	+	.	ID=Cre09.g398845.t1.1.v5.5.exon.5;Parent=Cre09.g398845.t1.1.v5.5;pacid=30780447
chromosome_9	phytozomev13	three_prime_UTR	5129174	5130062	.	+	.	ID=Cre09.g398845.t1.1.v5.5.three_prime_UTR.1;Parent=Cre09.g398845.t1.1.v5.5;pacid=30780447
###
chromosome_9	phytozomev13	gene	5130206	5134760	.	+	.	ID=Cre09.g398882.v5.5;Name=Cre09.g398882
chromosome_9	phytozomev13	mRNA	5130206	5134760	.	+	.	ID=Cre09.g398882.t1.1.v5.5;Parent=Cre09.g398882.v5.5;Name=Cre09.g398882.t1.1;pacid=30781046;longest=1;geneName=DLI1
chromosome_9	phytozomev13	five_prime_UTR	5130206	5130626	.	+	.	ID=Cre09.g398882.t1.1.v5.5.five_prime_UTR.1;Parent=Cre09.g398882.t1.1.v5.5;pacid=30781046
chromosome_9	phytozomev13	exon	5130206	5130726	.	+	.	ID=Cre09.g398882.t1.1.v5.5.exon.1;Parent=Cre09.g398882.t1.1.v5.5;pacid=30781046
chromosome_9	phytozomev13	CDS	5130627	5130726	.	+	0	ID=Cre09.g398882.t1.1.v5.5.CDS.1;Parent=Cre09.g398882.t1.1.v5.5;pacid=30781046
chromosome_9	phytozomev13	exon	5130872	5130966	.	+	.	ID=Cre09.g398882.t1.1.v5.5.exon.2;Parent=Cre09.g398882.t1.1.v5.5;pacid=30781046
chromosome_9	phytozomev13	CDS	5130872	5130966	.	+	2	ID=Cre09.g398882.t1.1.v5.5.CDS.2;Parent=Cre09.g398882.t1.1.v5.5;pacid=30781046
chromosome_9	phytozomev13	exon	5131170	5131337	.	+	.	ID=Cre09.g398882.t1.1.v5.5.exon.3;Parent=Cre09.g398882.t1.1.v5.5;pacid=30781046
chromosome_9	phytozomev13	CDS	5131170	5131337	.	+	0	ID=Cre09.g398882.t1.1.v5.5.CDS.3;Parent=Cre09.g398882.t1.1.v5.5;pacid=30781046
chromosome_9	phytozomev13	exon	5131681	5131764	.	+	.	ID=Cre09.g398882.t1.1.v5.5.exon.4;Parent=Cre09.g398882.t1.1.v5.5;pacid=30781046
chromosome_9	phytozomev13	CDS	5131681	5131764	.	+	0	ID=Cre09.g398882.t1.1.v5.5.CDS.4;Parent=Cre09.g398882.t1.1.v5.5;pacid=30781046
chromosome_9	phytozomev13	exon	5132059	5132189	.	+	.	ID=Cre09.g398882.t1.1.v5.5.exon.5;Parent=Cre09.g398882.t1.1.v5.5;pacid=30781046
chromosome_9	phytozomev13	CDS	5132059	5132189	.	+	0	ID=Cre09.g398882.t1.1.v5.5.CDS.5;Parent=Cre09.g398882.t1.1.v5.5;pacid=30781046
chromosome_9	phytozomev13	exon	5132385	5132465	.	+	.	ID=Cre09.g398882.t1.1.v5.5.exon.6;Parent=Cre09.g398882.t1.1.v5.5;pacid=30781046
chromosome_9	phytozomev13	CDS	5132385	5132465	.	+	1	ID=Cre09.g398882.t1.1.v5.5.CDS.6;Parent=Cre09.g398882.t1.1.v5.5;pacid=30781046
chromosome_9	phytozomev13	exon	5132767	5132925	.	+	.	ID=Cre09.g398882.t1.1.v5.5.exon.7;Parent=Cre09.g398882.t1.1.v5.5;pacid=30781046
chromosome_9	phytozomev13	CDS	5132767	5132925	.	+	1	ID=Cre09.g398882.t1.1.v5.5.CDS.7;Parent=Cre09.g398882.t1.1.v5.5;pacid=30781046
chromosome_9	phytozomev13	exon	5133103	5133263	.	+	.	ID=Cre09.g398882.t1.1.v5.5.exon.8;Parent=Cre09.g398882.t1.1.v5.5;pacid=30781046
chromosome_9	phytozomev13	CDS	5133103	5133263	.	+	1	ID=Cre09.g398882.t1.1.v5.5.CDS.8;Parent=Cre09.g398882.t1.1.v5.5;pacid=30781046
chromosome_9	phytozomev13	exon	5133404	5133478	.	+	.	ID=Cre09.g398882.t1.1.v5.5.exon.9;Parent=Cre09.g398882.t1.1.v5.5;pacid=30781046
chromosome_9	phytozomev13	CDS	5133404	5133478	.	+	2	ID=Cre09.g398882.t1.1.v5.5.CDS.9;Parent=Cre09.g398882.t1.1.v5.5;pacid=30781046
chromosome_9	phytozomev13	exon	5133694	5133752	.	+	.	ID=Cre09.g398882.t1.1.v5.5.exon.10;Parent=Cre09.g398882.t1.1.v5.5;pacid=30781046
chromosome_9	phytozomev13	CDS	5133694	5133752	.	+	2	ID=Cre09.g398882.t1.1.v5.5.CDS.10;Parent=Cre09.g398882.t1.1.v5.5;pacid=30781046
chromosome_9	phytozomev13	CDS	5133975	5134145	.	+	0	ID=Cre09.g398882.t1.1.v5.5.CDS.11;Parent=Cre09.g398882.t1.1.v5.5;pacid=30781046
chromosome_9	phytozomev13	exon	5133975	5134760	.	+	.	ID=Cre09.g398882.t1.1.v5.5.exon.11;Parent=Cre09.g398882.t1.1.v5.5;pacid=30781046
chromosome_9	phytozomev13	three_prime_UTR	5134146	5134760	.	+	.	ID=Cre09.g398882.t1.1.v5.5.three_prime_UTR.1;Parent=Cre09.g398882.t1.1.v5.5;pacid=30781046
###
chromosome_9	phytozomev13	gene	5135016	5138927	.	+	.	ID=Cre09.g398919.v5.5;Name=Cre09.g398919
chromosome_9	phytozomev13	mRNA	5135016	5138927	.	+	.	ID=Cre09.g398919.t1.1.v5.5;Parent=Cre09.g398919.v5.5;Name=Cre09.g398919.t1.1;pacid=30781300;longest=1
chromosome_9	phytozomev13	five_prime_UTR	5135016	5135202	.	+	.	ID=Cre09.g398919.t1.1.v5.5.five_prime_UTR.1;Parent=Cre09.g398919.t1.1.v5.5;pacid=30781300
chromosome_9	phytozomev13	exon	5135016	5135242	.	+	.	ID=Cre09.g398919.t1.1.v5.5.exon.1;Parent=Cre09.g398919.t1.1.v5.5;pacid=30781300
chromosome_9	phytozomev13	CDS	5135203	5135242	.	+	0	ID=Cre09.g398919.t1.1.v5.5.CDS.1;Parent=Cre09.g398919.t1.1.v5.5;pacid=30781300
chromosome_9	phytozomev13	exon	5135373	5135430	.	+	.	ID=Cre09.g398919.t1.1.v5.5.exon.2;Parent=Cre09.g398919.t1.1.v5.5;pacid=30781300
chromosome_9	phytozomev13	CDS	5135373	5135430	.	+	2	ID=Cre09.g398919.t1.1.v5.5.CDS.2;Parent=Cre09.g398919.t1.1.v5.5;pacid=30781300
chromosome_9	phytozomev13	exon	5135561	5135789	.	+	.	ID=Cre09.g398919.t1.1.v5.5.exon.3;Parent=Cre09.g398919.t1.1.v5.5;pacid=30781300
chromosome_9	phytozomev13	CDS	5135561	5135789	.	+	1	ID=Cre09.g398919.t1.1.v5.5.CDS.3;Parent=Cre09.g398919.t1.1.v5.5;pacid=30781300
chromosome_9	phytozomev13	CDS	5135978	5138629	.	+	0	ID=Cre09.g398919.t1.1.v5.5.CDS.4;Parent=Cre09.g398919.t1.1.v5.5;pacid=30781300
chromosome_9	phytozomev13	exon	5135978	5138927	.	+	.	ID=Cre09.g398919.t1.1.v5.5.exon.4;Parent=Cre09.g398919.t1.1.v5.5;pacid=30781300
chromosome_9	phytozomev13	three_prime_UTR	5138630	5138927	.	+	.	ID=Cre09.g398919.t1.1.v5.5.three_prime_UTR.1;Parent=Cre09.g398919.t1.1.v5.5;pacid=30781300
###
chromosome_9	phytozomev13	gene	5138935	5146185	.	-	.	ID=Cre09.g398956.v5.5;Name=Cre09.g398956
chromosome_9	phytozomev13	mRNA	5138935	5146185	.	-	.	ID=Cre09.g398956.t1.1.v5.5;Parent=Cre09.g398956.v5.5;Name=Cre09.g398956.t1.1;pacid=30780585;longest=1
chromosome_9	phytozomev13	three_prime_UTR	5138935	5139531	.	-	.	ID=Cre09.g398956.t1.1.v5.5.three_prime_UTR.1;Parent=Cre09.g398956.t1.1.v5.5;pacid=30780585
chromosome_9	phytozomev13	exon	5138935	5141120	.	-	.	ID=Cre09.g398956.t1.1.v5.5.exon.6;Parent=Cre09.g398956.t1.1.v5.5;pacid=30780585
chromosome_9	phytozomev13	CDS	5139532	5141120	.	-	2	ID=Cre09.g398956.t1.1.v5.5.CDS.6;Parent=Cre09.g398956.t1.1.v5.5;pacid=30780585
chromosome_9	phytozomev13	exon	5141537	5143096	.	-	.	ID=Cre09.g398956.t1.1.v5.5.exon.5;Parent=Cre09.g398956.t1.1.v5.5;pacid=30780585
chromosome_9	phytozomev13	CDS	5141537	5143096	.	-	2	ID=Cre09.g398956.t1.1.v5.5.CDS.5;Parent=Cre09.g398956.t1.1.v5.5;pacid=30780585
chromosome_9	phytozomev13	exon	5143166	5144846	.	-	.	ID=Cre09.g398956.t1.1.v5.5.exon.4;Parent=Cre09.g398956.t1.1.v5.5;pacid=30780585
chromosome_9	phytozomev13	CDS	5143166	5144846	.	-	0	ID=Cre09.g398956.t1.1.v5.5.CDS.4;Parent=Cre09.g398956.t1.1.v5.5;pacid=30780585
chromosome_9	phytozomev13	exon	5145040	5145209	.	-	.	ID=Cre09.g398956.t1.1.v5.5.exon.3;Parent=Cre09.g398956.t1.1.v5.5;pacid=30780585
chromosome_9	phytozomev13	CDS	5145040	5145209	.	-	2	ID=Cre09.g398956.t1.1.v5.5.CDS.3;Parent=Cre09.g398956.t1.1.v5.5;pacid=30780585
chromosome_9	phytozomev13	exon	5145392	5145471	.	-	.	ID=Cre09.g398956.t1.1.v5.5.exon.2;Parent=Cre09.g398956.t1.1.v5.5;pacid=30780585
chromosome_9	phytozomev13	CDS	5145392	5145471	.	-	1	ID=Cre09.g398956.t1.1.v5.5.CDS.2;Parent=Cre09.g398956.t1.1.v5.5;pacid=30780585
chromosome_9	phytozomev13	CDS	5145736	5145842	.	-	0	ID=Cre09.g398956.t1.1.v5.5.CDS.1;Parent=Cre09.g398956.t1.1.v5.5;pacid=30780585
chromosome_9	phytozomev13	exon	5145736	5146185	.	-	.	ID=Cre09.g398956.t1.1.v5.5.exon.1;Parent=Cre09.g398956.t1.1.v5.5;pacid=30780585
chromosome_9	phytozomev13	five_prime_UTR	5145843	5146185	.	-	.	ID=Cre09.g398956.t1.1.v5.5.five_prime_UTR.1;Parent=Cre09.g398956.t1.1.v5.5;pacid=30780585
###
chromosome_9	phytozomev13	gene	5146346	5150707	.	+	.	ID=Cre09.g398993.v5.5;Name=Cre09.g398993
chromosome_9	phytozomev13	mRNA	5146346	5150707	.	+	.	ID=Cre09.g398993.t1.1.v5.5;Parent=Cre09.g398993.v5.5;Name=Cre09.g398993.t1.1;pacid=30781557;longest=1
chromosome_9	phytozomev13	five_prime_UTR	5146346	5146451	.	+	.	ID=Cre09.g398993.t1.1.v5.5.five_prime_UTR.1;Parent=Cre09.g398993.t1.1.v5.5;pacid=30781557
chromosome_9	phytozomev13	exon	5146346	5146612	.	+	.	ID=Cre09.g398993.t1.1.v5.5.exon.1;Parent=Cre09.g398993.t1.1.v5.5;pacid=30781557
chromosome_9	phytozomev13	CDS	5146452	5146612	.	+	0	ID=Cre09.g398993.t1.1.v5.5.CDS.1;Parent=Cre09.g398993.t1.1.v5.5;pacid=30781557
chromosome_9	phytozomev13	exon	5147111	5147337	.	+	.	ID=Cre09.g398993.t1.1.v5.5.exon.2;Parent=Cre09.g398993.t1.1.v5.5;pacid=30781557
chromosome_9	phytozomev13	CDS	5147111	5147337	.	+	1	ID=Cre09.g398993.t1.1.v5.5.CDS.2;Parent=Cre09.g398993.t1.1.v5.5;pacid=30781557
chromosome_9	phytozomev13	exon	5147442	5147592	.	+	.	ID=Cre09.g398993.t1.1.v5.5.exon.3;Parent=Cre09.g398993.t1.1.v5.5;pacid=30781557
chromosome_9	phytozomev13	CDS	5147442	5147592	.	+	2	ID=Cre09.g398993.t1.1.v5.5.CDS.3;Parent=Cre09.g398993.t1.1.v5.5;pacid=30781557
chromosome_9	phytozomev13	exon	5147764	5147863	.	+	.	ID=Cre09.g398993.t1.1.v5.5.exon.4;Parent=Cre09.g398993.t1.1.v5.5;pacid=30781557
chromosome_9	phytozomev13	CDS	5147764	5147863	.	+	1	ID=Cre09.g398993.t1.1.v5.5.CDS.4;Parent=Cre09.g398993.t1.1.v5.5;pacid=30781557
chromosome_9	phytozomev13	exon	5148005	5148059	.	+	.	ID=Cre09.g398993.t1.1.v5.5.exon.5;Parent=Cre09.g398993.t1.1.v5.5;pacid=30781557
chromosome_9	phytozomev13	CDS	5148005	5148059	.	+	0	ID=Cre09.g398993.t1.1.v5.5.CDS.5;Parent=Cre09.g398993.t1.1.v5.5;pacid=30781557
chromosome_9	phytozomev13	exon	5148267	5148334	.	+	.	ID=Cre09.g398993.t1.1.v5.5.exon.6;Parent=Cre09.g398993.t1.1.v5.5;pacid=30781557
chromosome_9	phytozomev13	CDS	5148267	5148334	.	+	2	ID=Cre09.g398993.t1.1.v5.5.CDS.6;Parent=Cre09.g398993.t1.1.v5.5;pacid=30781557
chromosome_9	phytozomev13	exon	5148542	5148699	.	+	.	ID=Cre09.g398993.t1.1.v5.5.exon.7;Parent=Cre09.g398993.t1.1.v5.5;pacid=30781557
chromosome_9	phytozomev13	CDS	5148542	5148699	.	+	0	ID=Cre09.g398993.t1.1.v5.5.CDS.7;Parent=Cre09.g398993.t1.1.v5.5;pacid=30781557
chromosome_9	phytozomev13	exon	5148840	5148956	.	+	.	ID=Cre09.g398993.t1.1.v5.5.exon.8;Parent=Cre09.g398993.t1.1.v5.5;pacid=30781557
chromosome_9	phytozomev13	CDS	5148840	5148956	.	+	1	ID=Cre09.g398993.t1.1.v5.5.CDS.8;Parent=Cre09.g398993.t1.1.v5.5;pacid=30781557
chromosome_9	phytozomev13	exon	5149109	5149151	.	+	.	ID=Cre09.g398993.t1.1.v5.5.exon.9;Parent=Cre09.g398993.t1.1.v5.5;pacid=30781557
chromosome_9	phytozomev13	CDS	5149109	5149151	.	+	1	ID=Cre09.g398993.t1.1.v5.5.CDS.9;Parent=Cre09.g398993.t1.1.v5.5;pacid=30781557
chromosome_9	phytozomev13	CDS	5149338	5149556	.	+	0	ID=Cre09.g398993.t1.1.v5.5.CDS.10;Parent=Cre09.g398993.t1.1.v5.5;pacid=30781557
chromosome_9	phytozomev13	exon	5149338	5150707	.	+	.	ID=Cre09.g398993.t1.1.v5.5.exon.10;Parent=Cre09.g398993.t1.1.v5.5;pacid=30781557
chromosome_9	phytozomev13	three_prime_UTR	5149557	5150707	.	+	.	ID=Cre09.g398993.t1.1.v5.5.three_prime_UTR.1;Parent=Cre09.g398993.t1.1.v5.5;pacid=30781557
###
chromosome_9	phytozomev13	gene	5150756	5154417	.	+	.	ID=Cre09.g399030.v5.5;Name=Cre09.g399030
chromosome_9	phytozomev13	mRNA	5150756	5154417	.	+	.	ID=Cre09.g399030.t1.1.v5.5;Parent=Cre09.g399030.v5.5;Name=Cre09.g399030.t1.1;pacid=30780745;longest=1
chromosome_9	phytozomev13	five_prime_UTR	5150756	5150870	.	+	.	ID=Cre09.g399030.t1.1.v5.5.five_prime_UTR.1;Parent=Cre09.g399030.t1.1.v5.5;pacid=30780745
chromosome_9	phytozomev13	exon	5150756	5151031	.	+	.	ID=Cre09.g399030.t1.1.v5.5.exon.1;Parent=Cre09.g399030.t1.1.v5.5;pacid=30780745
chromosome_9	phytozomev13	CDS	5150871	5151031	.	+	0	ID=Cre09.g399030.t1.1.v5.5.CDS.1;Parent=Cre09.g399030.t1.1.v5.5;pacid=30780745
chromosome_9	phytozomev13	exon	5151345	5151571	.	+	.	ID=Cre09.g399030.t1.1.v5.5.exon.2;Parent=Cre09.g399030.t1.1.v5.5;pacid=30780745
chromosome_9	phytozomev13	CDS	5151345	5151571	.	+	1	ID=Cre09.g399030.t1.1.v5.5.CDS.2;Parent=Cre09.g399030.t1.1.v5.5;pacid=30780745
chromosome_9	phytozomev13	exon	5151676	5151826	.	+	.	ID=Cre09.g399030.t1.1.v5.5.exon.3;Parent=Cre09.g399030.t1.1.v5.5;pacid=30780745
chromosome_9	phytozomev13	CDS	5151676	5151826	.	+	2	ID=Cre09.g399030.t1.1.v5.5.CDS.3;Parent=Cre09.g399030.t1.1.v5.5;pacid=30780745
chromosome_9	phytozomev13	exon	5152056	5152155	.	+	.	ID=Cre09.g399030.t1.1.v5.5.exon.4;Parent=Cre09.g399030.t1.1.v5.5;pacid=30780745
chromosome_9	phytozomev13	CDS	5152056	5152155	.	+	1	ID=Cre09.g399030.t1.1.v5.5.CDS.4;Parent=Cre09.g399030.t1.1.v5.5;pacid=30780745
chromosome_9	phytozomev13	exon	5152399	5152453	.	+	.	ID=Cre09.g399030.t1.1.v5.5.exon.5;Parent=Cre09.g399030.t1.1.v5.5;pacid=30780745
chromosome_9	phytozomev13	CDS	5152399	5152453	.	+	0	ID=Cre09.g399030.t1.1.v5.5.CDS.5;Parent=Cre09.g399030.t1.1.v5.5;pacid=30780745
chromosome_9	phytozomev13	exon	5152538	5152605	.	+	.	ID=Cre09.g399030.t1.1.v5.5.exon.6;Parent=Cre09.g399030.t1.1.v5.5;pacid=30780745
chromosome_9	phytozomev13	CDS	5152538	5152605	.	+	2	ID=Cre09.g399030.t1.1.v5.5.CDS.6;Parent=Cre09.g399030.t1.1.v5.5;pacid=30780745
chromosome_9	phytozomev13	exon	5152831	5152988	.	+	.	ID=Cre09.g399030.t1.1.v5.5.exon.7;Parent=Cre09.g399030.t1.1.v5.5;pacid=30780745
chromosome_9	phytozomev13	CDS	5152831	5152988	.	+	0	ID=Cre09.g399030.t1.1.v5.5.CDS.7;Parent=Cre09.g399030.t1.1.v5.5;pacid=30780745
chromosome_9	phytozomev13	exon	5153129	5153245	.	+	.	ID=Cre09.g399030.t1.1.v5.5.exon.8;Parent=Cre09.g399030.t1.1.v5.5;pacid=30780745
chromosome_9	phytozomev13	CDS	5153129	5153245	.	+	1	ID=Cre09.g399030.t1.1.v5.5.CDS.8;Parent=Cre09.g399030.t1.1.v5.5;pacid=30780745
chromosome_9	phytozomev13	exon	5153396	5153438	.	+	.	ID=Cre09.g399030.t1.1.v5.5.exon.9;Parent=Cre09.g399030.t1.1.v5.5;pacid=30780745
chromosome_9	phytozomev13	CDS	5153396	5153438	.	+	1	ID=Cre09.g399030.t1.1.v5.5.CDS.9;Parent=Cre09.g399030.t1.1.v5.5;pacid=30780745
chromosome_9	phytozomev13	CDS	5153631	5153849	.	+	0	ID=Cre09.g399030.t1.1.v5.5.CDS.10;Parent=Cre09.g399030.t1.1.v5.5;pacid=30780745
chromosome_9	phytozomev13	exon	5153631	5154417	.	+	.	ID=Cre09.g399030.t1.1.v5.5.exon.10;Parent=Cre09.g399030.t1.1.v5.5;pacid=30780745
chromosome_9	phytozomev13	three_prime_UTR	5153850	5154417	.	+	.	ID=Cre09.g399030.t1.1.v5.5.three_prime_UTR.1;Parent=Cre09.g399030.t1.1.v5.5;pacid=30780745
###
chromosome_9	phytozomev13	gene	5154883	5161755	.	+	.	ID=Cre09.g399067.v5.5;Name=Cre09.g399067
chromosome_9	phytozomev13	mRNA	5154883	5161755	.	+	.	ID=Cre09.g399067.t1.1.v5.5;Parent=Cre09.g399067.v5.5;Name=Cre09.g399067.t1.1;pacid=30780866;longest=1
chromosome_9	phytozomev13	exon	5154883	5155185	.	+	.	ID=Cre09.g399067.t1.1.v5.5.exon.1;Parent=Cre09.g399067.t1.1.v5.5;pacid=30780866
chromosome_9	phytozomev13	five_prime_UTR	5154883	5155185	.	+	.	ID=Cre09.g399067.t1.1.v5.5.five_prime_UTR.1;Parent=Cre09.g399067.t1.1.v5.5;pacid=30780866
chromosome_9	phytozomev13	five_prime_UTR	5155346	5155382	.	+	.	ID=Cre09.g399067.t1.1.v5.5.five_prime_UTR.2;Parent=Cre09.g399067.t1.1.v5.5;pacid=30780866
chromosome_9	phytozomev13	exon	5155346	5155582	.	+	.	ID=Cre09.g399067.t1.1.v5.5.exon.2;Parent=Cre09.g399067.t1.1.v5.5;pacid=30780866
chromosome_9	phytozomev13	CDS	5155383	5155582	.	+	0	ID=Cre09.g399067.t1.1.v5.5.CDS.1;Parent=Cre09.g399067.t1.1.v5.5;pacid=30780866
chromosome_9	phytozomev13	exon	5155661	5155733	.	+	.	ID=Cre09.g399067.t1.1.v5.5.exon.3;Parent=Cre09.g399067.t1.1.v5.5;pacid=30780866
chromosome_9	phytozomev13	CDS	5155661	5155733	.	+	1	ID=Cre09.g399067.t1.1.v5.5.CDS.2;Parent=Cre09.g399067.t1.1.v5.5;pacid=30780866
chromosome_9	phytozomev13	exon	5155965	5156041	.	+	.	ID=Cre09.g399067.t1.1.v5.5.exon.4;Parent=Cre09.g399067.t1.1.v5.5;pacid=30780866
chromosome_9	phytozomev13	CDS	5155965	5156041	.	+	0	ID=Cre09.g399067.t1.1.v5.5.CDS.3;Parent=Cre09.g399067.t1.1.v5.5;pacid=30780866
chromosome_9	phytozomev13	exon	5156327	5156354	.	+	.	ID=Cre09.g399067.t1.1.v5.5.exon.5;Parent=Cre09.g399067.t1.1.v5.5;pacid=30780866
chromosome_9	phytozomev13	CDS	5156327	5156354	.	+	1	ID=Cre09.g399067.t1.1.v5.5.CDS.4;Parent=Cre09.g399067.t1.1.v5.5;pacid=30780866
chromosome_9	phytozomev13	exon	5156681	5156782	.	+	.	ID=Cre09.g399067.t1.1.v5.5.exon.6;Parent=Cre09.g399067.t1.1.v5.5;pacid=30780866
chromosome_9	phytozomev13	CDS	5156681	5156782	.	+	0	ID=Cre09.g399067.t1.1.v5.5.CDS.5;Parent=Cre09.g399067.t1.1.v5.5;pacid=30780866
chromosome_9	phytozomev13	exon	5157105	5157152	.	+	.	ID=Cre09.g399067.t1.1.v5.5.exon.7;Parent=Cre09.g399067.t1.1.v5.5;pacid=30780866
chromosome_9	phytozomev13	CDS	5157105	5157152	.	+	0	ID=Cre09.g399067.t1.1.v5.5.CDS.6;Parent=Cre09.g399067.t1.1.v5.5;pacid=30780866
chromosome_9	phytozomev13	exon	5157319	5159349	.	+	.	ID=Cre09.g399067.t1.1.v5.5.exon.8;Parent=Cre09.g399067.t1.1.v5.5;pacid=30780866
chromosome_9	phytozomev13	CDS	5157319	5159349	.	+	0	ID=Cre09.g399067.t1.1.v5.5.CDS.7;Parent=Cre09.g399067.t1.1.v5.5;pacid=30780866
chromosome_9	phytozomev13	CDS	5159618	5159758	.	+	0	ID=Cre09.g399067.t1.1.v5.5.CDS.8;Parent=Cre09.g399067.t1.1.v5.5;pacid=30780866
chromosome_9	phytozomev13	exon	5159618	5161755	.	+	.	ID=Cre09.g399067.t1.1.v5.5.exon.9;Parent=Cre09.g399067.t1.1.v5.5;pacid=30780866
chromosome_9	phytozomev13	three_prime_UTR	5159759	5161755	.	+	.	ID=Cre09.g399067.t1.1.v5.5.three_prime_UTR.1;Parent=Cre09.g399067.t1.1.v5.5;pacid=30780866
chromosome_9	phytozomev13	mRNA	5154883	5161755	.	+	.	ID=Cre09.g399067.t2.1.v5.5;Parent=Cre09.g399067.v5.5;Name=Cre09.g399067.t2.1;pacid=30780867;longest=0
chromosome_9	phytozomev13	exon	5154883	5155185	.	+	.	ID=Cre09.g399067.t2.1.v5.5.exon.1;Parent=Cre09.g399067.t2.1.v5.5;pacid=30780867
chromosome_9	phytozomev13	five_prime_UTR	5154883	5155185	.	+	.	ID=Cre09.g399067.t2.1.v5.5.five_prime_UTR.1;Parent=Cre09.g399067.t2.1.v5.5;pacid=30780867
chromosome_9	phytozomev13	five_prime_UTR	5155346	5155382	.	+	.	ID=Cre09.g399067.t2.1.v5.5.five_prime_UTR.2;Parent=Cre09.g399067.t2.1.v5.5;pacid=30780867
chromosome_9	phytozomev13	exon	5155346	5155582	.	+	.	ID=Cre09.g399067.t2.1.v5.5.exon.2;Parent=Cre09.g399067.t2.1.v5.5;pacid=30780867
chromosome_9	phytozomev13	CDS	5155383	5155582	.	+	0	ID=Cre09.g399067.t2.1.v5.5.CDS.1;Parent=Cre09.g399067.t2.1.v5.5;pacid=30780867
chromosome_9	phytozomev13	exon	5155661	5155733	.	+	.	ID=Cre09.g399067.t2.1.v5.5.exon.3;Parent=Cre09.g399067.t2.1.v5.5;pacid=30780867
chromosome_9	phytozomev13	CDS	5155661	5155733	.	+	1	ID=Cre09.g399067.t2.1.v5.5.CDS.2;Parent=Cre09.g399067.t2.1.v5.5;pacid=30780867
chromosome_9	phytozomev13	exon	5155965	5156041	.	+	.	ID=Cre09.g399067.t2.1.v5.5.exon.4;Parent=Cre09.g399067.t2.1.v5.5;pacid=30780867
chromosome_9	phytozomev13	CDS	5155965	5156041	.	+	0	ID=Cre09.g399067.t2.1.v5.5.CDS.3;Parent=Cre09.g399067.t2.1.v5.5;pacid=30780867
chromosome_9	phytozomev13	exon	5156327	5156354	.	+	.	ID=Cre09.g399067.t2.1.v5.5.exon.5;Parent=Cre09.g399067.t2.1.v5.5;pacid=30780867
chromosome_9	phytozomev13	CDS	5156327	5156354	.	+	1	ID=Cre09.g399067.t2.1.v5.5.CDS.4;Parent=Cre09.g399067.t2.1.v5.5;pacid=30780867
chromosome_9	phytozomev13	exon	5156681	5156782	.	+	.	ID=Cre09.g399067.t2.1.v5.5.exon.6;Parent=Cre09.g399067.t2.1.v5.5;pacid=30780867
chromosome_9	phytozomev13	CDS	5156681	5156782	.	+	0	ID=Cre09.g399067.t2.1.v5.5.CDS.5;Parent=Cre09.g399067.t2.1.v5.5;pacid=30780867
chromosome_9	phytozomev13	exon	5157108	5157152	.	+	.	ID=Cre09.g399067.t2.1.v5.5.exon.7;Parent=Cre09.g399067.t2.1.v5.5;pacid=30780867
chromosome_9	phytozomev13	CDS	5157108	5157152	.	+	0	ID=Cre09.g399067.t2.1.v5.5.CDS.6;Parent=Cre09.g399067.t2.1.v5.5;pacid=30780867
chromosome_9	phytozomev13	exon	5157319	5159349	.	+	.	ID=Cre09.g399067.t2.1.v5.5.exon.8;Parent=Cre09.g399067.t2.1.v5.5;pacid=30780867
chromosome_9	phytozomev13	CDS	5157319	5159349	.	+	0	ID=Cre09.g399067.t2.1.v5.5.CDS.7;Parent=Cre09.g399067.t2.1.v5.5;pacid=30780867
chromosome_9	phytozomev13	CDS	5159618	5159758	.	+	0	ID=Cre09.g399067.t2.1.v5.5.CDS.8;Parent=Cre09.g399067.t2.1.v5.5;pacid=30780867
chromosome_9	phytozomev13	exon	5159618	5161755	.	+	.	ID=Cre09.g399067.t2.1.v5.5.exon.9;Parent=Cre09.g399067.t2.1.v5.5;pacid=30780867
chromosome_9	phytozomev13	three_prime_UTR	5159759	5161755	.	+	.	ID=Cre09.g399067.t2.1.v5.5.three_prime_UTR.1;Parent=Cre09.g399067.t2.1.v5.5;pacid=30780867
###
chromosome_9	phytozomev13	gene	5161903	5167086	.	+	.	ID=Cre09.g399104.v5.5;Name=Cre09.g399104
chromosome_9	phytozomev13	mRNA	5161903	5167086	.	+	.	ID=Cre09.g399104.t1.1.v5.5;Parent=Cre09.g399104.v5.5;Name=Cre09.g399104.t1.1;pacid=30781353;longest=1
chromosome_9	phytozomev13	five_prime_UTR	5161903	5162168	.	+	.	ID=Cre09.g399104.t1.1.v5.5.five_prime_UTR.1;Parent=Cre09.g399104.t1.1.v5.5;pacid=30781353
chromosome_9	phytozomev13	exon	5161903	5162343	.	+	.	ID=Cre09.g399104.t1.1.v5.5.exon.1;Parent=Cre09.g399104.t1.1.v5.5;pacid=30781353
chromosome_9	phytozomev13	CDS	5162169	5162343	.	+	0	ID=Cre09.g399104.t1.1.v5.5.CDS.1;Parent=Cre09.g399104.t1.1.v5.5;pacid=30781353
chromosome_9	phytozomev13	exon	5162743	5162775	.	+	.	ID=Cre09.g399104.t1.1.v5.5.exon.2;Parent=Cre09.g399104.t1.1.v5.5;pacid=30781353
chromosome_9	phytozomev13	CDS	5162743	5162775	.	+	2	ID=Cre09.g399104.t1.1.v5.5.CDS.2;Parent=Cre09.g399104.t1.1.v5.5;pacid=30781353
chromosome_9	phytozomev13	exon	5163020	5163061	.	+	.	ID=Cre09.g399104.t1.1.v5.5.exon.3;Parent=Cre09.g399104.t1.1.v5.5;pacid=30781353
chromosome_9	phytozomev13	CDS	5163020	5163061	.	+	2	ID=Cre09.g399104.t1.1.v5.5.CDS.3;Parent=Cre09.g399104.t1.1.v5.5;pacid=30781353
chromosome_9	phytozomev13	exon	5163399	5163679	.	+	.	ID=Cre09.g399104.t1.1.v5.5.exon.4;Parent=Cre09.g399104.t1.1.v5.5;pacid=30781353
chromosome_9	phytozomev13	CDS	5163399	5163679	.	+	2	ID=Cre09.g399104.t1.1.v5.5.CDS.4;Parent=Cre09.g399104.t1.1.v5.5;pacid=30781353
chromosome_9	phytozomev13	exon	5163810	5163903	.	+	.	ID=Cre09.g399104.t1.1.v5.5.exon.5;Parent=Cre09.g399104.t1.1.v5.5;pacid=30781353
chromosome_9	phytozomev13	CDS	5163810	5163903	.	+	0	ID=Cre09.g399104.t1.1.v5.5.CDS.5;Parent=Cre09.g399104.t1.1.v5.5;pacid=30781353
chromosome_9	phytozomev13	exon	5164370	5164541	.	+	.	ID=Cre09.g399104.t1.1.v5.5.exon.6;Parent=Cre09.g399104.t1.1.v5.5;pacid=30781353
chromosome_9	phytozomev13	CDS	5164370	5164541	.	+	2	ID=Cre09.g399104.t1.1.v5.5.CDS.6;Parent=Cre09.g399104.t1.1.v5.5;pacid=30781353
chromosome_9	phytozomev13	exon	5164924	5165173	.	+	.	ID=Cre09.g399104.t1.1.v5.5.exon.7;Parent=Cre09.g399104.t1.1.v5.5;pacid=30781353
chromosome_9	phytozomev13	CDS	5164924	5165173	.	+	1	ID=Cre09.g399104.t1.1.v5.5.CDS.7;Parent=Cre09.g399104.t1.1.v5.5;pacid=30781353
chromosome_9	phytozomev13	CDS	5165374	5165703	.	+	0	ID=Cre09.g399104.t1.1.v5.5.CDS.8;Parent=Cre09.g399104.t1.1.v5.5;pacid=30781353
chromosome_9	phytozomev13	exon	5165374	5167086	.	+	.	ID=Cre09.g399104.t1.1.v5.5.exon.8;Parent=Cre09.g399104.t1.1.v5.5;pacid=30781353
chromosome_9	phytozomev13	three_prime_UTR	5165704	5167086	.	+	.	ID=Cre09.g399104.t1.1.v5.5.three_prime_UTR.1;Parent=Cre09.g399104.t1.1.v5.5;pacid=30781353
###
chromosome_9	phytozomev13	gene	5167123	5173472	.	-	.	ID=Cre09.g399141.v5.5;Name=Cre09.g399141
chromosome_9	phytozomev13	mRNA	5167123	5173472	.	-	.	ID=Cre09.g399141.t1.1.v5.5;Parent=Cre09.g399141.v5.5;Name=Cre09.g399141.t1.1;pacid=30780762;longest=1
chromosome_9	phytozomev13	three_prime_UTR	5167123	5167850	.	-	.	ID=Cre09.g399141.t1.1.v5.5.three_prime_UTR.1;Parent=Cre09.g399141.t1.1.v5.5;pacid=30780762
chromosome_9	phytozomev13	exon	5167123	5167941	.	-	.	ID=Cre09.g399141.t1.1.v5.5.exon.12;Parent=Cre09.g399141.t1.1.v5.5;pacid=30780762
chromosome_9	phytozomev13	CDS	5167851	5167941	.	-	1	ID=Cre09.g399141.t1.1.v5.5.CDS.11;Parent=Cre09.g399141.t1.1.v5.5;pacid=30780762
chromosome_9	phytozomev13	exon	5168258	5168339	.	-	.	ID=Cre09.g399141.t1.1.v5.5.exon.11;Parent=Cre09.g399141.t1.1.v5.5;pacid=30780762
chromosome_9	phytozomev13	CDS	5168258	5168339	.	-	2	ID=Cre09.g399141.t1.1.v5.5.CDS.10;Parent=Cre09.g399141.t1.1.v5.5;pacid=30780762
chromosome_9	phytozomev13	exon	5168792	5168888	.	-	.	ID=Cre09.g399141.t1.1.v5.5.exon.10;Parent=Cre09.g399141.t1.1.v5.5;pacid=30780762
chromosome_9	phytozomev13	CDS	5168792	5168888	.	-	0	ID=Cre09.g399141.t1.1.v5.5.CDS.9;Parent=Cre09.g399141.t1.1.v5.5;pacid=30780762
chromosome_9	phytozomev13	exon	5169190	5169275	.	-	.	ID=Cre09.g399141.t1.1.v5.5.exon.9;Parent=Cre09.g399141.t1.1.v5.5;pacid=30780762
chromosome_9	phytozomev13	CDS	5169190	5169275	.	-	2	ID=Cre09.g399141.t1.1.v5.5.CDS.8;Parent=Cre09.g399141.t1.1.v5.5;pacid=30780762
chromosome_9	phytozomev13	exon	5169610	5169757	.	-	.	ID=Cre09.g399141.t1.1.v5.5.exon.8;Parent=Cre09.g399141.t1.1.v5.5;pacid=30780762
chromosome_9	phytozomev13	CDS	5169610	5169757	.	-	0	ID=Cre09.g399141.t1.1.v5.5.CDS.7;Parent=Cre09.g399141.t1.1.v5.5;pacid=30780762
chromosome_9	phytozomev13	exon	5169957	5170126	.	-	.	ID=Cre09.g399141.t1.1.v5.5.exon.7;Parent=Cre09.g399141.t1.1.v5.5;pacid=30780762
chromosome_9	phytozomev13	CDS	5169957	5170126	.	-	2	ID=Cre09.g399141.t1.1.v5.5.CDS.6;Parent=Cre09.g399141.t1.1.v5.5;pacid=30780762
chromosome_9	phytozomev13	exon	5170369	5170554	.	-	.	ID=Cre09.g399141.t1.1.v5.5.exon.6;Parent=Cre09.g399141.t1.1.v5.5;pacid=30780762
chromosome_9	phytozomev13	CDS	5170369	5170554	.	-	2	ID=Cre09.g399141.t1.1.v5.5.CDS.5;Parent=Cre09.g399141.t1.1.v5.5;pacid=30780762
chromosome_9	phytozomev13	exon	5171015	5171117	.	-	.	ID=Cre09.g399141.t1.1.v5.5.exon.5;Parent=Cre09.g399141.t1.1.v5.5;pacid=30780762
chromosome_9	phytozomev13	CDS	5171015	5171117	.	-	0	ID=Cre09.g399141.t1.1.v5.5.CDS.4;Parent=Cre09.g399141.t1.1.v5.5;pacid=30780762
chromosome_9	phytozomev13	exon	5171411	5171548	.	-	.	ID=Cre09.g399141.t1.1.v5.5.exon.4;Parent=Cre09.g399141.t1.1.v5.5;pacid=30780762
chromosome_9	phytozomev13	CDS	5171411	5171548	.	-	0	ID=Cre09.g399141.t1.1.v5.5.CDS.3;Parent=Cre09.g399141.t1.1.v5.5;pacid=30780762
chromosome_9	phytozomev13	exon	5172116	5172278	.	-	.	ID=Cre09.g399141.t1.1.v5.5.exon.3;Parent=Cre09.g399141.t1.1.v5.5;pacid=30780762
chromosome_9	phytozomev13	CDS	5172116	5172278	.	-	1	ID=Cre09.g399141.t1.1.v5.5.CDS.2;Parent=Cre09.g399141.t1.1.v5.5;pacid=30780762
chromosome_9	phytozomev13	CDS	5172570	5172610	.	-	0	ID=Cre09.g399141.t1.1.v5.5.CDS.1;Parent=Cre09.g399141.t1.1.v5.5;pacid=30780762
chromosome_9	phytozomev13	exon	5172570	5172671	.	-	.	ID=Cre09.g399141.t1.1.v5.5.exon.2;Parent=Cre09.g399141.t1.1.v5.5;pacid=30780762
chromosome_9	phytozomev13	five_prime_UTR	5172611	5172671	.	-	.	ID=Cre09.g399141.t1.1.v5.5.five_prime_UTR.2;Parent=Cre09.g399141.t1.1.v5.5;pacid=30780762
chromosome_9	phytozomev13	exon	5173262	5173472	.	-	.	ID=Cre09.g399141.t1.1.v5.5.exon.1;Parent=Cre09.g399141.t1.1.v5.5;pacid=30780762
chromosome_9	phytozomev13	five_prime_UTR	5173262	5173472	.	-	.	ID=Cre09.g399141.t1.1.v5.5.five_prime_UTR.1;Parent=Cre09.g399141.t1.1.v5.5;pacid=30780762
###
chromosome_9	phytozomev13	gene	5173653	5179102	.	-	.	ID=Cre09.g399178.v5.5;Name=Cre09.g399178
chromosome_9	phytozomev13	mRNA	5173653	5179102	.	-	.	ID=Cre09.g399178.t1.1.v5.5;Parent=Cre09.g399178.v5.5;Name=Cre09.g399178.t1.1;pacid=30781525;longest=1;geneName=CSN5
chromosome_9	phytozomev13	three_prime_UTR	5173653	5174086	.	-	.	ID=Cre09.g399178.t1.1.v5.5.three_prime_UTR.1;Parent=Cre09.g399178.t1.1.v5.5;pacid=30781525
chromosome_9	phytozomev13	exon	5173653	5174200	.	-	.	ID=Cre09.g399178.t1.1.v5.5.exon.11;Parent=Cre09.g399178.t1.1.v5.5;pacid=30781525
chromosome_9	phytozomev13	CDS	5174087	5174200	.	-	0	ID=Cre09.g399178.t1.1.v5.5.CDS.11;Parent=Cre09.g399178.t1.1.v5.5;pacid=30781525
chromosome_9	phytozomev13	exon	5174508	5174649	.	-	.	ID=Cre09.g399178.t1.1.v5.5.exon.10;Parent=Cre09.g399178.t1.1.v5.5;pacid=30781525
chromosome_9	phytozomev13	CDS	5174508	5174649	.	-	1	ID=Cre09.g399178.t1.1.v5.5.CDS.10;Parent=Cre09.g399178.t1.1.v5.5;pacid=30781525
chromosome_9	phytozomev13	exon	5174965	5175032	.	-	.	ID=Cre09.g399178.t1.1.v5.5.exon.9;Parent=Cre09.g399178.t1.1.v5.5;pacid=30781525
chromosome_9	phytozomev13	CDS	5174965	5175032	.	-	0	ID=Cre09.g399178.t1.1.v5.5.CDS.9;Parent=Cre09.g399178.t1.1.v5.5;pacid=30781525
chromosome_9	phytozomev13	exon	5175425	5175515	.	-	.	ID=Cre09.g399178.t1.1.v5.5.exon.8;Parent=Cre09.g399178.t1.1.v5.5;pacid=30781525
chromosome_9	phytozomev13	CDS	5175425	5175515	.	-	1	ID=Cre09.g399178.t1.1.v5.5.CDS.8;Parent=Cre09.g399178.t1.1.v5.5;pacid=30781525
chromosome_9	phytozomev13	exon	5175965	5176108	.	-	.	ID=Cre09.g399178.t1.1.v5.5.exon.7;Parent=Cre09.g399178.t1.1.v5.5;pacid=30781525
chromosome_9	phytozomev13	CDS	5175965	5176108	.	-	1	ID=Cre09.g399178.t1.1.v5.5.CDS.7;Parent=Cre09.g399178.t1.1.v5.5;pacid=30781525
chromosome_9	phytozomev13	exon	5176464	5176558	.	-	.	ID=Cre09.g399178.t1.1.v5.5.exon.6;Parent=Cre09.g399178.t1.1.v5.5;pacid=30781525
chromosome_9	phytozomev13	CDS	5176464	5176558	.	-	0	ID=Cre09.g399178.t1.1.v5.5.CDS.6;Parent=Cre09.g399178.t1.1.v5.5;pacid=30781525
chromosome_9	phytozomev13	exon	5177404	5177493	.	-	.	ID=Cre09.g399178.t1.1.v5.5.exon.5;Parent=Cre09.g399178.t1.1.v5.5;pacid=30781525
chromosome_9	phytozomev13	CDS	5177404	5177493	.	-	0	ID=Cre09.g399178.t1.1.v5.5.CDS.5;Parent=Cre09.g399178.t1.1.v5.5;pacid=30781525
chromosome_9	phytozomev13	exon	5177855	5177899	.	-	.	ID=Cre09.g399178.t1.1.v5.5.exon.4;Parent=Cre09.g399178.t1.1.v5.5;pacid=30781525
chromosome_9	phytozomev13	CDS	5177855	5177899	.	-	0	ID=Cre09.g399178.t1.1.v5.5.CDS.4;Parent=Cre09.g399178.t1.1.v5.5;pacid=30781525
chromosome_9	phytozomev13	exon	5178077	5178178	.	-	.	ID=Cre09.g399178.t1.1.v5.5.exon.3;Parent=Cre09.g399178.t1.1.v5.5;pacid=30781525
chromosome_9	phytozomev13	CDS	5178077	5178178	.	-	0	ID=Cre09.g399178.t1.1.v5.5.CDS.3;Parent=Cre09.g399178.t1.1.v5.5;pacid=30781525
chromosome_9	phytozomev13	exon	5178470	5178536	.	-	.	ID=Cre09.g399178.t1.1.v5.5.exon.2;Parent=Cre09.g399178.t1.1.v5.5;pacid=30781525
chromosome_9	phytozomev13	CDS	5178470	5178536	.	-	1	ID=Cre09.g399178.t1.1.v5.5.CDS.2;Parent=Cre09.g399178.t1.1.v5.5;pacid=30781525
chromosome_9	phytozomev13	CDS	5178827	5178990	.	-	0	ID=Cre09.g399178.t1.1.v5.5.CDS.1;Parent=Cre09.g399178.t1.1.v5.5;pacid=30781525
chromosome_9	phytozomev13	exon	5178827	5179102	.	-	.	ID=Cre09.g399178.t1.1.v5.5.exon.1;Parent=Cre09.g399178.t1.1.v5.5;pacid=30781525
chromosome_9	phytozomev13	five_prime_UTR	5178991	5179102	.	-	.	ID=Cre09.g399178.t1.1.v5.5.five_prime_UTR.1;Parent=Cre09.g399178.t1.1.v5.5;pacid=30781525
###
chromosome_9	phytozomev13	gene	5179233	5189974	.	+	.	ID=Cre09.g399215.v5.5;Name=Cre09.g399215
chromosome_9	phytozomev13	mRNA	5179233	5189974	.	+	.	ID=Cre09.g399215.t1.1.v5.5;Parent=Cre09.g399215.v5.5;Name=Cre09.g399215.t1.1;pacid=30781175;longest=1;geneName=FAP341
chromosome_9	phytozomev13	five_prime_UTR	5179233	5179450	.	+	.	ID=Cre09.g399215.t1.1.v5.5.five_prime_UTR.1;Parent=Cre09.g399215.t1.1.v5.5;pacid=30781175
chromosome_9	phytozomev13	exon	5179233	5179589	.	+	.	ID=Cre09.g399215.t1.1.v5.5.exon.1;Parent=Cre09.g399215.t1.1.v5.5;pacid=30781175
chromosome_9	phytozomev13	CDS	5179451	5179589	.	+	0	ID=Cre09.g399215.t1.1.v5.5.CDS.1;Parent=Cre09.g399215.t1.1.v5.5;pacid=30781175
chromosome_9	phytozomev13	exon	5179754	5180502	.	+	.	ID=Cre09.g399215.t1.1.v5.5.exon.2;Parent=Cre09.g399215.t1.1.v5.5;pacid=30781175
chromosome_9	phytozomev13	CDS	5179754	5180502	.	+	2	ID=Cre09.g399215.t1.1.v5.5.CDS.2;Parent=Cre09.g399215.t1.1.v5.5;pacid=30781175
chromosome_9	phytozomev13	exon	5180881	5181045	.	+	.	ID=Cre09.g399215.t1.1.v5.5.exon.3;Parent=Cre09.g399215.t1.1.v5.5;pacid=30781175
chromosome_9	phytozomev13	CDS	5180881	5181045	.	+	0	ID=Cre09.g399215.t1.1.v5.5.CDS.3;Parent=Cre09.g399215.t1.1.v5.5;pacid=30781175
chromosome_9	phytozomev13	exon	5181642	5181803	.	+	.	ID=Cre09.g399215.t1.1.v5.5.exon.4;Parent=Cre09.g399215.t1.1.v5.5;pacid=30781175
chromosome_9	phytozomev13	CDS	5181642	5181803	.	+	0	ID=Cre09.g399215.t1.1.v5.5.CDS.4;Parent=Cre09.g399215.t1.1.v5.5;pacid=30781175
chromosome_9	phytozomev13	exon	5182093	5182245	.	+	.	ID=Cre09.g399215.t1.1.v5.5.exon.5;Parent=Cre09.g399215.t1.1.v5.5;pacid=30781175
chromosome_9	phytozomev13	CDS	5182093	5182245	.	+	0	ID=Cre09.g399215.t1.1.v5.5.CDS.5;Parent=Cre09.g399215.t1.1.v5.5;pacid=30781175
chromosome_9	phytozomev13	exon	5182599	5182771	.	+	.	ID=Cre09.g399215.t1.1.v5.5.exon.6;Parent=Cre09.g399215.t1.1.v5.5;pacid=30781175
chromosome_9	phytozomev13	CDS	5182599	5182771	.	+	0	ID=Cre09.g399215.t1.1.v5.5.CDS.6;Parent=Cre09.g399215.t1.1.v5.5;pacid=30781175
chromosome_9	phytozomev13	exon	5183269	5183365	.	+	.	ID=Cre09.g399215.t1.1.v5.5.exon.7;Parent=Cre09.g399215.t1.1.v5.5;pacid=30781175
chromosome_9	phytozomev13	CDS	5183269	5183365	.	+	1	ID=Cre09.g399215.t1.1.v5.5.CDS.7;Parent=Cre09.g399215.t1.1.v5.5;pacid=30781175
chromosome_9	phytozomev13	exon	5183720	5183899	.	+	.	ID=Cre09.g399215.t1.1.v5.5.exon.8;Parent=Cre09.g399215.t1.1.v5.5;pacid=30781175
chromosome_9	phytozomev13	CDS	5183720	5183899	.	+	0	ID=Cre09.g399215.t1.1.v5.5.CDS.8;Parent=Cre09.g399215.t1.1.v5.5;pacid=30781175
chromosome_9	phytozomev13	exon	5184176	5184259	.	+	.	ID=Cre09.g399215.t1.1.v5.5.exon.9;Parent=Cre09.g399215.t1.1.v5.5;pacid=30781175
chromosome_9	phytozomev13	CDS	5184176	5184259	.	+	0	ID=Cre09.g399215.t1.1.v5.5.CDS.9;Parent=Cre09.g399215.t1.1.v5.5;pacid=30781175
chromosome_9	phytozomev13	exon	5184478	5184548	.	+	.	ID=Cre09.g399215.t1.1.v5.5.exon.10;Parent=Cre09.g399215.t1.1.v5.5;pacid=30781175
chromosome_9	phytozomev13	CDS	5184478	5184548	.	+	0	ID=Cre09.g399215.t1.1.v5.5.CDS.10;Parent=Cre09.g399215.t1.1.v5.5;pacid=30781175
chromosome_9	phytozomev13	exon	5184821	5184939	.	+	.	ID=Cre09.g399215.t1.1.v5.5.exon.11;Parent=Cre09.g399215.t1.1.v5.5;pacid=30781175
chromosome_9	phytozomev13	CDS	5184821	5184939	.	+	1	ID=Cre09.g399215.t1.1.v5.5.CDS.11;Parent=Cre09.g399215.t1.1.v5.5;pacid=30781175
chromosome_9	phytozomev13	exon	5185254	5185467	.	+	.	ID=Cre09.g399215.t1.1.v5.5.exon.12;Parent=Cre09.g399215.t1.1.v5.5;pacid=30781175
chromosome_9	phytozomev13	CDS	5185254	5185467	.	+	2	ID=Cre09.g399215.t1.1.v5.5.CDS.12;Parent=Cre09.g399215.t1.1.v5.5;pacid=30781175
chromosome_9	phytozomev13	exon	5185588	5185717	.	+	.	ID=Cre09.g399215.t1.1.v5.5.exon.13;Parent=Cre09.g399215.t1.1.v5.5;pacid=30781175
chromosome_9	phytozomev13	CDS	5185588	5185717	.	+	1	ID=Cre09.g399215.t1.1.v5.5.CDS.13;Parent=Cre09.g399215.t1.1.v5.5;pacid=30781175
chromosome_9	phytozomev13	exon	5186036	5186106	.	+	.	ID=Cre09.g399215.t1.1.v5.5.exon.14;Parent=Cre09.g399215.t1.1.v5.5;pacid=30781175
chromosome_9	phytozomev13	CDS	5186036	5186106	.	+	0	ID=Cre09.g399215.t1.1.v5.5.CDS.14;Parent=Cre09.g399215.t1.1.v5.5;pacid=30781175
chromosome_9	phytozomev13	exon	5186415	5186567	.	+	.	ID=Cre09.g399215.t1.1.v5.5.exon.15;Parent=Cre09.g399215.t1.1.v5.5;pacid=30781175
chromosome_9	phytozomev13	CDS	5186415	5186567	.	+	1	ID=Cre09.g399215.t1.1.v5.5.CDS.15;Parent=Cre09.g399215.t1.1.v5.5;pacid=30781175
chromosome_9	phytozomev13	exon	5186879	5187036	.	+	.	ID=Cre09.g399215.t1.1.v5.5.exon.16;Parent=Cre09.g399215.t1.1.v5.5;pacid=30781175
chromosome_9	phytozomev13	CDS	5186879	5187036	.	+	1	ID=Cre09.g399215.t1.1.v5.5.CDS.16;Parent=Cre09.g399215.t1.1.v5.5;pacid=30781175
chromosome_9	phytozomev13	exon	5187296	5187438	.	+	.	ID=Cre09.g399215.t1.1.v5.5.exon.17;Parent=Cre09.g399215.t1.1.v5.5;pacid=30781175
chromosome_9	phytozomev13	CDS	5187296	5187438	.	+	2	ID=Cre09.g399215.t1.1.v5.5.CDS.17;Parent=Cre09.g399215.t1.1.v5.5;pacid=30781175
chromosome_9	phytozomev13	exon	5187846	5188004	.	+	.	ID=Cre09.g399215.t1.1.v5.5.exon.18;Parent=Cre09.g399215.t1.1.v5.5;pacid=30781175
chromosome_9	phytozomev13	CDS	5187846	5188004	.	+	0	ID=Cre09.g399215.t1.1.v5.5.CDS.18;Parent=Cre09.g399215.t1.1.v5.5;pacid=30781175
chromosome_9	phytozomev13	exon	5188227	5188348	.	+	.	ID=Cre09.g399215.t1.1.v5.5.exon.19;Parent=Cre09.g399215.t1.1.v5.5;pacid=30781175
chromosome_9	phytozomev13	CDS	5188227	5188348	.	+	0	ID=Cre09.g399215.t1.1.v5.5.CDS.19;Parent=Cre09.g399215.t1.1.v5.5;pacid=30781175
chromosome_9	phytozomev13	exon	5188635	5189049	.	+	.	ID=Cre09.g399215.t1.1.v5.5.exon.20;Parent=Cre09.g399215.t1.1.v5.5;pacid=30781175
chromosome_9	phytozomev13	CDS	5188635	5189049	.	+	1	ID=Cre09.g399215.t1.1.v5.5.CDS.20;Parent=Cre09.g399215.t1.1.v5.5;pacid=30781175
chromosome_9	phytozomev13	CDS	5189204	5189617	.	+	0	ID=Cre09.g399215.t1.1.v5.5.CDS.21;Parent=Cre09.g399215.t1.1.v5.5;pacid=30781175
chromosome_9	phytozomev13	exon	5189204	5189974	.	+	.	ID=Cre09.g399215.t1.1.v5.5.exon.21;Parent=Cre09.g399215.t1.1.v5.5;pacid=30781175
chromosome_9	phytozomev13	three_prime_UTR	5189618	5189974	.	+	.	ID=Cre09.g399215.t1.1.v5.5.three_prime_UTR.1;Parent=Cre09.g399215.t1.1.v5.5;pacid=30781175
###
chromosome_9	phytozomev13	gene	5190023	5195332	.	+	.	ID=Cre09.g399252.v5.5;Name=Cre09.g399252
chromosome_9	phytozomev13	mRNA	5190023	5195332	.	+	.	ID=Cre09.g399252.t1.1.v5.5;Parent=Cre09.g399252.v5.5;Name=Cre09.g399252.t1.1;pacid=30780470;longest=1
chromosome_9	phytozomev13	five_prime_UTR	5190023	5190699	.	+	.	ID=Cre09.g399252.t1.1.v5.5.five_prime_UTR.1;Parent=Cre09.g399252.t1.1.v5.5;pacid=30780470
chromosome_9	phytozomev13	exon	5190023	5191353	.	+	.	ID=Cre09.g399252.t1.1.v5.5.exon.1;Parent=Cre09.g399252.t1.1.v5.5;pacid=30780470
chromosome_9	phytozomev13	CDS	5190700	5191353	.	+	0	ID=Cre09.g399252.t1.1.v5.5.CDS.1;Parent=Cre09.g399252.t1.1.v5.5;pacid=30780470
chromosome_9	phytozomev13	exon	5191501	5191597	.	+	.	ID=Cre09.g399252.t1.1.v5.5.exon.2;Parent=Cre09.g399252.t1.1.v5.5;pacid=30780470
chromosome_9	phytozomev13	CDS	5191501	5191597	.	+	0	ID=Cre09.g399252.t1.1.v5.5.CDS.2;Parent=Cre09.g399252.t1.1.v5.5;pacid=30780470
chromosome_9	phytozomev13	exon	5191941	5192070	.	+	.	ID=Cre09.g399252.t1.1.v5.5.exon.3;Parent=Cre09.g399252.t1.1.v5.5;pacid=30780470
chromosome_9	phytozomev13	CDS	5191941	5192070	.	+	2	ID=Cre09.g399252.t1.1.v5.5.CDS.3;Parent=Cre09.g399252.t1.1.v5.5;pacid=30780470
chromosome_9	phytozomev13	exon	5192251	5192367	.	+	.	ID=Cre09.g399252.t1.1.v5.5.exon.4;Parent=Cre09.g399252.t1.1.v5.5;pacid=30780470
chromosome_9	phytozomev13	CDS	5192251	5192367	.	+	1	ID=Cre09.g399252.t1.1.v5.5.CDS.4;Parent=Cre09.g399252.t1.1.v5.5;pacid=30780470
chromosome_9	phytozomev13	exon	5192594	5192740	.	+	.	ID=Cre09.g399252.t1.1.v5.5.exon.5;Parent=Cre09.g399252.t1.1.v5.5;pacid=30780470
chromosome_9	phytozomev13	CDS	5192594	5192740	.	+	1	ID=Cre09.g399252.t1.1.v5.5.CDS.5;Parent=Cre09.g399252.t1.1.v5.5;pacid=30780470
chromosome_9	phytozomev13	exon	5192951	5193005	.	+	.	ID=Cre09.g399252.t1.1.v5.5.exon.6;Parent=Cre09.g399252.t1.1.v5.5;pacid=30780470
chromosome_9	phytozomev13	CDS	5192951	5193005	.	+	1	ID=Cre09.g399252.t1.1.v5.5.CDS.6;Parent=Cre09.g399252.t1.1.v5.5;pacid=30780470
chromosome_9	phytozomev13	exon	5193316	5193455	.	+	.	ID=Cre09.g399252.t1.1.v5.5.exon.7;Parent=Cre09.g399252.t1.1.v5.5;pacid=30780470
chromosome_9	phytozomev13	CDS	5193316	5193455	.	+	0	ID=Cre09.g399252.t1.1.v5.5.CDS.7;Parent=Cre09.g399252.t1.1.v5.5;pacid=30780470
chromosome_9	phytozomev13	exon	5193655	5193742	.	+	.	ID=Cre09.g399252.t1.1.v5.5.exon.8;Parent=Cre09.g399252.t1.1.v5.5;pacid=30780470
chromosome_9	phytozomev13	CDS	5193655	5193742	.	+	1	ID=Cre09.g399252.t1.1.v5.5.CDS.8;Parent=Cre09.g399252.t1.1.v5.5;pacid=30780470
chromosome_9	phytozomev13	exon	5194059	5194148	.	+	.	ID=Cre09.g399252.t1.1.v5.5.exon.9;Parent=Cre09.g399252.t1.1.v5.5;pacid=30780470
chromosome_9	phytozomev13	CDS	5194059	5194148	.	+	0	ID=Cre09.g399252.t1.1.v5.5.CDS.9;Parent=Cre09.g399252.t1.1.v5.5;pacid=30780470
chromosome_9	phytozomev13	exon	5194353	5194456	.	+	.	ID=Cre09.g399252.t1.1.v5.5.exon.10;Parent=Cre09.g399252.t1.1.v5.5;pacid=30780470
chromosome_9	phytozomev13	CDS	5194353	5194456	.	+	0	ID=Cre09.g399252.t1.1.v5.5.CDS.10;Parent=Cre09.g399252.t1.1.v5.5;pacid=30780470
chromosome_9	phytozomev13	CDS	5194698	5195040	.	+	1	ID=Cre09.g399252.t1.1.v5.5.CDS.11;Parent=Cre09.g399252.t1.1.v5.5;pacid=30780470
chromosome_9	phytozomev13	exon	5194698	5195332	.	+	.	ID=Cre09.g399252.t1.1.v5.5.exon.11;Parent=Cre09.g399252.t1.1.v5.5;pacid=30780470
chromosome_9	phytozomev13	three_prime_UTR	5195041	5195332	.	+	.	ID=Cre09.g399252.t1.1.v5.5.three_prime_UTR.1;Parent=Cre09.g399252.t1.1.v5.5;pacid=30780470
###
chromosome_9	phytozomev13	gene	5195633	5203719	.	+	.	ID=Cre09.g399289.v5.5;Name=Cre09.g399289
chromosome_9	phytozomev13	mRNA	5195633	5203719	.	+	.	ID=Cre09.g399289.t1.1.v5.5;Parent=Cre09.g399289.v5.5;Name=Cre09.g399289.t1.1;pacid=30780920;longest=1
chromosome_9	phytozomev13	five_prime_UTR	5195633	5196111	.	+	.	ID=Cre09.g399289.t1.1.v5.5.five_prime_UTR.1;Parent=Cre09.g399289.t1.1.v5.5;pacid=30780920
chromosome_9	phytozomev13	exon	5195633	5196153	.	+	.	ID=Cre09.g399289.t1.1.v5.5.exon.1;Parent=Cre09.g399289.t1.1.v5.5;pacid=30780920
chromosome_9	phytozomev13	CDS	5196112	5196153	.	+	0	ID=Cre09.g399289.t1.1.v5.5.CDS.1;Parent=Cre09.g399289.t1.1.v5.5;pacid=30780920
chromosome_9	phytozomev13	exon	5196637	5196811	.	+	.	ID=Cre09.g399289.t1.1.v5.5.exon.2;Parent=Cre09.g399289.t1.1.v5.5;pacid=30780920
chromosome_9	phytozomev13	CDS	5196637	5196811	.	+	0	ID=Cre09.g399289.t1.1.v5.5.CDS.2;Parent=Cre09.g399289.t1.1.v5.5;pacid=30780920
chromosome_9	phytozomev13	exon	5197026	5197171	.	+	.	ID=Cre09.g399289.t1.1.v5.5.exon.3;Parent=Cre09.g399289.t1.1.v5.5;pacid=30780920
chromosome_9	phytozomev13	CDS	5197026	5197171	.	+	2	ID=Cre09.g399289.t1.1.v5.5.CDS.3;Parent=Cre09.g399289.t1.1.v5.5;pacid=30780920
chromosome_9	phytozomev13	exon	5197400	5197539	.	+	.	ID=Cre09.g399289.t1.1.v5.5.exon.4;Parent=Cre09.g399289.t1.1.v5.5;pacid=30780920
chromosome_9	phytozomev13	CDS	5197400	5197539	.	+	0	ID=Cre09.g399289.t1.1.v5.5.CDS.4;Parent=Cre09.g399289.t1.1.v5.5;pacid=30780920
chromosome_9	phytozomev13	exon	5197730	5197835	.	+	.	ID=Cre09.g399289.t1.1.v5.5.exon.5;Parent=Cre09.g399289.t1.1.v5.5;pacid=30780920
chromosome_9	phytozomev13	CDS	5197730	5197835	.	+	1	ID=Cre09.g399289.t1.1.v5.5.CDS.5;Parent=Cre09.g399289.t1.1.v5.5;pacid=30780920
chromosome_9	phytozomev13	exon	5198031	5198697	.	+	.	ID=Cre09.g399289.t1.1.v5.5.exon.6;Parent=Cre09.g399289.t1.1.v5.5;pacid=30780920
chromosome_9	phytozomev13	CDS	5198031	5198697	.	+	0	ID=Cre09.g399289.t1.1.v5.5.CDS.6;Parent=Cre09.g399289.t1.1.v5.5;pacid=30780920
chromosome_9	phytozomev13	exon	5199047	5199351	.	+	.	ID=Cre09.g399289.t1.1.v5.5.exon.7;Parent=Cre09.g399289.t1.1.v5.5;pacid=30780920
chromosome_9	phytozomev13	CDS	5199047	5199351	.	+	2	ID=Cre09.g399289.t1.1.v5.5.CDS.7;Parent=Cre09.g399289.t1.1.v5.5;pacid=30780920
chromosome_9	phytozomev13	exon	5199556	5199823	.	+	.	ID=Cre09.g399289.t1.1.v5.5.exon.8;Parent=Cre09.g399289.t1.1.v5.5;pacid=30780920
chromosome_9	phytozomev13	CDS	5199556	5199823	.	+	0	ID=Cre09.g399289.t1.1.v5.5.CDS.8;Parent=Cre09.g399289.t1.1.v5.5;pacid=30780920
chromosome_9	phytozomev13	exon	5200116	5200180	.	+	.	ID=Cre09.g399289.t1.1.v5.5.exon.9;Parent=Cre09.g399289.t1.1.v5.5;pacid=30780920
chromosome_9	phytozomev13	CDS	5200116	5200180	.	+	2	ID=Cre09.g399289.t1.1.v5.5.CDS.9;Parent=Cre09.g399289.t1.1.v5.5;pacid=30780920
chromosome_9	phytozomev13	exon	5200417	5200557	.	+	.	ID=Cre09.g399289.t1.1.v5.5.exon.10;Parent=Cre09.g399289.t1.1.v5.5;pacid=30780920
chromosome_9	phytozomev13	CDS	5200417	5200557	.	+	0	ID=Cre09.g399289.t1.1.v5.5.CDS.10;Parent=Cre09.g399289.t1.1.v5.5;pacid=30780920
chromosome_9	phytozomev13	CDS	5200769	5201662	.	+	0	ID=Cre09.g399289.t1.1.v5.5.CDS.11;Parent=Cre09.g399289.t1.1.v5.5;pacid=30780920
chromosome_9	phytozomev13	exon	5200769	5203719	.	+	.	ID=Cre09.g399289.t1.1.v5.5.exon.11;Parent=Cre09.g399289.t1.1.v5.5;pacid=30780920
chromosome_9	phytozomev13	three_prime_UTR	5201663	5203719	.	+	.	ID=Cre09.g399289.t1.1.v5.5.three_prime_UTR.1;Parent=Cre09.g399289.t1.1.v5.5;pacid=30780920
###
chromosome_9	phytozomev13	gene	5204063	5208112	.	-	.	ID=Cre09.g399326.v5.5;Name=Cre09.g399326
chromosome_9	phytozomev13	mRNA	5204063	5208112	.	-	.	ID=Cre09.g399326.t1.1.v5.5;Parent=Cre09.g399326.v5.5;Name=Cre09.g399326.t1.1;pacid=30780278;longest=1;geneName=MCP3
chromosome_9	phytozomev13	three_prime_UTR	5204063	5204941	.	-	.	ID=Cre09.g399326.t1.1.v5.5.three_prime_UTR.1;Parent=Cre09.g399326.t1.1.v5.5;pacid=30780278
chromosome_9	phytozomev13	exon	5204063	5205007	.	-	.	ID=Cre09.g399326.t1.1.v5.5.exon.9;Parent=Cre09.g399326.t1.1.v5.5;pacid=30780278
chromosome_9	phytozomev13	CDS	5204942	5205007	.	-	0	ID=Cre09.g399326.t1.1.v5.5.CDS.9;Parent=Cre09.g399326.t1.1.v5.5;pacid=30780278
chromosome_9	phytozomev13	exon	5205312	5205475	.	-	.	ID=Cre09.g399326.t1.1.v5.5.exon.8;Parent=Cre09.g399326.t1.1.v5.5;pacid=30780278
chromosome_9	phytozomev13	CDS	5205312	5205475	.	-	2	ID=Cre09.g399326.t1.1.v5.5.CDS.8;Parent=Cre09.g399326.t1.1.v5.5;pacid=30780278
chromosome_9	phytozomev13	exon	5205714	5205772	.	-	.	ID=Cre09.g399326.t1.1.v5.5.exon.7;Parent=Cre09.g399326.t1.1.v5.5;pacid=30780278
chromosome_9	phytozomev13	CDS	5205714	5205772	.	-	1	ID=Cre09.g399326.t1.1.v5.5.CDS.7;Parent=Cre09.g399326.t1.1.v5.5;pacid=30780278
chromosome_9	phytozomev13	exon	5205998	5206070	.	-	.	ID=Cre09.g399326.t1.1.v5.5.exon.6;Parent=Cre09.g399326.t1.1.v5.5;pacid=30780278
chromosome_9	phytozomev13	CDS	5205998	5206070	.	-	2	ID=Cre09.g399326.t1.1.v5.5.CDS.6;Parent=Cre09.g399326.t1.1.v5.5;pacid=30780278
chromosome_9	phytozomev13	exon	5206569	5206719	.	-	.	ID=Cre09.g399326.t1.1.v5.5.exon.5;Parent=Cre09.g399326.t1.1.v5.5;pacid=30780278
chromosome_9	phytozomev13	CDS	5206569	5206719	.	-	0	ID=Cre09.g399326.t1.1.v5.5.CDS.5;Parent=Cre09.g399326.t1.1.v5.5;pacid=30780278
chromosome_9	phytozomev13	exon	5207006	5207169	.	-	.	ID=Cre09.g399326.t1.1.v5.5.exon.4;Parent=Cre09.g399326.t1.1.v5.5;pacid=30780278
chromosome_9	phytozomev13	CDS	5207006	5207169	.	-	2	ID=Cre09.g399326.t1.1.v5.5.CDS.4;Parent=Cre09.g399326.t1.1.v5.5;pacid=30780278
chromosome_9	phytozomev13	exon	5207391	5207500	.	-	.	ID=Cre09.g399326.t1.1.v5.5.exon.3;Parent=Cre09.g399326.t1.1.v5.5;pacid=30780278
chromosome_9	phytozomev13	CDS	5207391	5207500	.	-	1	ID=Cre09.g399326.t1.1.v5.5.CDS.3;Parent=Cre09.g399326.t1.1.v5.5;pacid=30780278
chromosome_9	phytozomev13	exon	5207620	5207666	.	-	.	ID=Cre09.g399326.t1.1.v5.5.exon.2;Parent=Cre09.g399326.t1.1.v5.5;pacid=30780278
chromosome_9	phytozomev13	CDS	5207620	5207666	.	-	0	ID=Cre09.g399326.t1.1.v5.5.CDS.2;Parent=Cre09.g399326.t1.1.v5.5;pacid=30780278
chromosome_9	phytozomev13	CDS	5207845	5207931	.	-	0	ID=Cre09.g399326.t1.1.v5.5.CDS.1;Parent=Cre09.g399326.t1.1.v5.5;pacid=30780278
chromosome_9	phytozomev13	exon	5207845	5208112	.	-	.	ID=Cre09.g399326.t1.1.v5.5.exon.1;Parent=Cre09.g399326.t1.1.v5.5;pacid=30780278
chromosome_9	phytozomev13	five_prime_UTR	5207932	5208112	.	-	.	ID=Cre09.g399326.t1.1.v5.5.five_prime_UTR.1;Parent=Cre09.g399326.t1.1.v5.5;pacid=30780278
###
chromosome_9	phytozomev13	gene	5208263	5215052	.	+	.	ID=Cre09.g399363.v5.5;Name=Cre09.g399363
chromosome_9	phytozomev13	mRNA	5208263	5215052	.	+	.	ID=Cre09.g399363.t1.1.v5.5;Parent=Cre09.g399363.v5.5;Name=Cre09.g399363.t1.1;pacid=30780689;longest=1
chromosome_9	phytozomev13	five_prime_UTR	5208263	5208790	.	+	.	ID=Cre09.g399363.t1.1.v5.5.five_prime_UTR.1;Parent=Cre09.g399363.t1.1.v5.5;pacid=30780689
chromosome_9	phytozomev13	exon	5208263	5215052	.	+	.	ID=Cre09.g399363.t1.1.v5.5.exon.1;Parent=Cre09.g399363.t1.1.v5.5;pacid=30780689
chromosome_9	phytozomev13	CDS	5208791	5214061	.	+	0	ID=Cre09.g399363.t1.1.v5.5.CDS.1;Parent=Cre09.g399363.t1.1.v5.5;pacid=30780689
chromosome_9	phytozomev13	three_prime_UTR	5214062	5215052	.	+	.	ID=Cre09.g399363.t1.1.v5.5.three_prime_UTR.1;Parent=Cre09.g399363.t1.1.v5.5;pacid=30780689
###
chromosome_9	phytozomev13	gene	5215453	5223494	.	+	.	ID=Cre09.g399402.v5.5;Name=Cre09.g399402
chromosome_9	phytozomev13	mRNA	5215453	5223494	.	+	.	ID=Cre09.g399402.t1.1.v5.5;Parent=Cre09.g399402.v5.5;Name=Cre09.g399402.t1.1;pacid=30781498;longest=0
chromosome_9	phytozomev13	exon	5215453	5215595	.	+	.	ID=Cre09.g399402.t1.1.v5.5.exon.1;Parent=Cre09.g399402.t1.1.v5.5;pacid=30781498
chromosome_9	phytozomev13	five_prime_UTR	5215453	5215595	.	+	.	ID=Cre09.g399402.t1.1.v5.5.five_prime_UTR.1;Parent=Cre09.g399402.t1.1.v5.5;pacid=30781498
chromosome_9	phytozomev13	five_prime_UTR	5215839	5215866	.	+	.	ID=Cre09.g399402.t1.1.v5.5.five_prime_UTR.2;Parent=Cre09.g399402.t1.1.v5.5;pacid=30781498
chromosome_9	phytozomev13	exon	5215839	5215932	.	+	.	ID=Cre09.g399402.t1.1.v5.5.exon.2;Parent=Cre09.g399402.t1.1.v5.5;pacid=30781498
chromosome_9	phytozomev13	CDS	5215867	5215932	.	+	0	ID=Cre09.g399402.t1.1.v5.5.CDS.1;Parent=Cre09.g399402.t1.1.v5.5;pacid=30781498
chromosome_9	phytozomev13	exon	5216061	5216108	.	+	.	ID=Cre09.g399402.t1.1.v5.5.exon.3;Parent=Cre09.g399402.t1.1.v5.5;pacid=30781498
chromosome_9	phytozomev13	CDS	5216061	5216108	.	+	0	ID=Cre09.g399402.t1.1.v5.5.CDS.2;Parent=Cre09.g399402.t1.1.v5.5;pacid=30781498
chromosome_9	phytozomev13	exon	5216271	5216373	.	+	.	ID=Cre09.g399402.t1.1.v5.5.exon.4;Parent=Cre09.g399402.t1.1.v5.5;pacid=30781498
chromosome_9	phytozomev13	CDS	5216271	5216373	.	+	0	ID=Cre09.g399402.t1.1.v5.5.CDS.3;Parent=Cre09.g399402.t1.1.v5.5;pacid=30781498
chromosome_9	phytozomev13	exon	5216807	5216864	.	+	.	ID=Cre09.g399402.t1.1.v5.5.exon.5;Parent=Cre09.g399402.t1.1.v5.5;pacid=30781498
chromosome_9	phytozomev13	CDS	5216807	5216864	.	+	2	ID=Cre09.g399402.t1.1.v5.5.CDS.4;Parent=Cre09.g399402.t1.1.v5.5;pacid=30781498
chromosome_9	phytozomev13	exon	5217052	5217154	.	+	.	ID=Cre09.g399402.t1.1.v5.5.exon.6;Parent=Cre09.g399402.t1.1.v5.5;pacid=30781498
chromosome_9	phytozomev13	CDS	5217052	5217154	.	+	1	ID=Cre09.g399402.t1.1.v5.5.CDS.5;Parent=Cre09.g399402.t1.1.v5.5;pacid=30781498
chromosome_9	phytozomev13	exon	5217305	5217330	.	+	.	ID=Cre09.g399402.t1.1.v5.5.exon.7;Parent=Cre09.g399402.t1.1.v5.5;pacid=30781498
chromosome_9	phytozomev13	CDS	5217305	5217330	.	+	0	ID=Cre09.g399402.t1.1.v5.5.CDS.6;Parent=Cre09.g399402.t1.1.v5.5;pacid=30781498
chromosome_9	phytozomev13	exon	5217492	5217572	.	+	.	ID=Cre09.g399402.t1.1.v5.5.exon.8;Parent=Cre09.g399402.t1.1.v5.5;pacid=30781498
chromosome_9	phytozomev13	CDS	5217492	5217572	.	+	1	ID=Cre09.g399402.t1.1.v5.5.CDS.7;Parent=Cre09.g399402.t1.1.v5.5;pacid=30781498
chromosome_9	phytozomev13	exon	5217854	5217995	.	+	.	ID=Cre09.g399402.t1.1.v5.5.exon.9;Parent=Cre09.g399402.t1.1.v5.5;pacid=30781498
chromosome_9	phytozomev13	CDS	5217854	5217995	.	+	1	ID=Cre09.g399402.t1.1.v5.5.CDS.8;Parent=Cre09.g399402.t1.1.v5.5;pacid=30781498
chromosome_9	phytozomev13	exon	5218110	5218190	.	+	.	ID=Cre09.g399402.t1.1.v5.5.exon.10;Parent=Cre09.g399402.t1.1.v5.5;pacid=30781498
chromosome_9	phytozomev13	CDS	5218110	5218190	.	+	0	ID=Cre09.g399402.t1.1.v5.5.CDS.9;Parent=Cre09.g399402.t1.1.v5.5;pacid=30781498
chromosome_9	phytozomev13	exon	5218468	5218527	.	+	.	ID=Cre09.g399402.t1.1.v5.5.exon.11;Parent=Cre09.g399402.t1.1.v5.5;pacid=30781498
chromosome_9	phytozomev13	CDS	5218468	5218527	.	+	0	ID=Cre09.g399402.t1.1.v5.5.CDS.10;Parent=Cre09.g399402.t1.1.v5.5;pacid=30781498
chromosome_9	phytozomev13	exon	5218720	5218796	.	+	.	ID=Cre09.g399402.t1.1.v5.5.exon.12;Parent=Cre09.g399402.t1.1.v5.5;pacid=30781498
chromosome_9	phytozomev13	CDS	5218720	5218796	.	+	0	ID=Cre09.g399402.t1.1.v5.5.CDS.11;Parent=Cre09.g399402.t1.1.v5.5;pacid=30781498
chromosome_9	phytozomev13	exon	5218990	5219093	.	+	.	ID=Cre09.g399402.t1.1.v5.5.exon.13;Parent=Cre09.g399402.t1.1.v5.5;pacid=30781498
chromosome_9	phytozomev13	CDS	5218990	5219093	.	+	1	ID=Cre09.g399402.t1.1.v5.5.CDS.12;Parent=Cre09.g399402.t1.1.v5.5;pacid=30781498
chromosome_9	phytozomev13	exon	5219309	5219366	.	+	.	ID=Cre09.g399402.t1.1.v5.5.exon.14;Parent=Cre09.g399402.t1.1.v5.5;pacid=30781498
chromosome_9	phytozomev13	CDS	5219309	5219366	.	+	2	ID=Cre09.g399402.t1.1.v5.5.CDS.13;Parent=Cre09.g399402.t1.1.v5.5;pacid=30781498
chromosome_9	phytozomev13	exon	5219640	5219763	.	+	.	ID=Cre09.g399402.t1.1.v5.5.exon.15;Parent=Cre09.g399402.t1.1.v5.5;pacid=30781498
chromosome_9	phytozomev13	CDS	5219640	5219763	.	+	1	ID=Cre09.g399402.t1.1.v5.5.CDS.14;Parent=Cre09.g399402.t1.1.v5.5;pacid=30781498
chromosome_9	phytozomev13	exon	5219968	5220066	.	+	.	ID=Cre09.g399402.t1.1.v5.5.exon.16;Parent=Cre09.g399402.t1.1.v5.5;pacid=30781498
chromosome_9	phytozomev13	CDS	5219968	5220066	.	+	0	ID=Cre09.g399402.t1.1.v5.5.CDS.15;Parent=Cre09.g399402.t1.1.v5.5;pacid=30781498
chromosome_9	phytozomev13	exon	5221267	5221307	.	+	.	ID=Cre09.g399402.t1.1.v5.5.exon.17;Parent=Cre09.g399402.t1.1.v5.5;pacid=30781498
chromosome_9	phytozomev13	CDS	5221267	5221307	.	+	0	ID=Cre09.g399402.t1.1.v5.5.CDS.16;Parent=Cre09.g399402.t1.1.v5.5;pacid=30781498
chromosome_9	phytozomev13	exon	5221512	5221563	.	+	.	ID=Cre09.g399402.t1.1.v5.5.exon.18;Parent=Cre09.g399402.t1.1.v5.5;pacid=30781498
chromosome_9	phytozomev13	CDS	5221512	5221563	.	+	1	ID=Cre09.g399402.t1.1.v5.5.CDS.17;Parent=Cre09.g399402.t1.1.v5.5;pacid=30781498
chromosome_9	phytozomev13	exon	5221872	5221942	.	+	.	ID=Cre09.g399402.t1.1.v5.5.exon.19;Parent=Cre09.g399402.t1.1.v5.5;pacid=30781498
chromosome_9	phytozomev13	CDS	5221872	5221942	.	+	0	ID=Cre09.g399402.t1.1.v5.5.CDS.18;Parent=Cre09.g399402.t1.1.v5.5;pacid=30781498
chromosome_9	phytozomev13	exon	5222195	5222396	.	+	.	ID=Cre09.g399402.t1.1.v5.5.exon.20;Parent=Cre09.g399402.t1.1.v5.5;pacid=30781498
chromosome_9	phytozomev13	CDS	5222195	5222396	.	+	1	ID=Cre09.g399402.t1.1.v5.5.CDS.19;Parent=Cre09.g399402.t1.1.v5.5;pacid=30781498
chromosome_9	phytozomev13	CDS	5222808	5223068	.	+	0	ID=Cre09.g399402.t1.1.v5.5.CDS.20;Parent=Cre09.g399402.t1.1.v5.5;pacid=30781498
chromosome_9	phytozomev13	exon	5222808	5223494	.	+	.	ID=Cre09.g399402.t1.1.v5.5.exon.21;Parent=Cre09.g399402.t1.1.v5.5;pacid=30781498
chromosome_9	phytozomev13	three_prime_UTR	5223069	5223494	.	+	.	ID=Cre09.g399402.t1.1.v5.5.three_prime_UTR.1;Parent=Cre09.g399402.t1.1.v5.5;pacid=30781498
chromosome_9	phytozomev13	mRNA	5215453	5223494	.	+	.	ID=Cre09.g399402.t2.1.v5.5;Parent=Cre09.g399402.v5.5;Name=Cre09.g399402.t2.1;pacid=30781499;longest=1
chromosome_9	phytozomev13	exon	5215453	5215595	.	+	.	ID=Cre09.g399402.t2.1.v5.5.exon.1;Parent=Cre09.g399402.t2.1.v5.5;pacid=30781499
chromosome_9	phytozomev13	five_prime_UTR	5215453	5215595	.	+	.	ID=Cre09.g399402.t2.1.v5.5.five_prime_UTR.1;Parent=Cre09.g399402.t2.1.v5.5;pacid=30781499
chromosome_9	phytozomev13	five_prime_UTR	5215833	5215866	.	+	.	ID=Cre09.g399402.t2.1.v5.5.five_prime_UTR.2;Parent=Cre09.g399402.t2.1.v5.5;pacid=30781499
chromosome_9	phytozomev13	exon	5215833	5215932	.	+	.	ID=Cre09.g399402.t2.1.v5.5.exon.2;Parent=Cre09.g399402.t2.1.v5.5;pacid=30781499
chromosome_9	phytozomev13	CDS	5215867	5215932	.	+	0	ID=Cre09.g399402.t2.1.v5.5.CDS.1;Parent=Cre09.g399402.t2.1.v5.5;pacid=30781499
chromosome_9	phytozomev13	exon	5216061	5216108	.	+	.	ID=Cre09.g399402.t2.1.v5.5.exon.3;Parent=Cre09.g399402.t2.1.v5.5;pacid=30781499
chromosome_9	phytozomev13	CDS	5216061	5216108	.	+	0	ID=Cre09.g399402.t2.1.v5.5.CDS.2;Parent=Cre09.g399402.t2.1.v5.5;pacid=30781499
chromosome_9	phytozomev13	exon	5216271	5216373	.	+	.	ID=Cre09.g399402.t2.1.v5.5.exon.4;Parent=Cre09.g399402.t2.1.v5.5;pacid=30781499
chromosome_9	phytozomev13	CDS	5216271	5216373	.	+	0	ID=Cre09.g399402.t2.1.v5.5.CDS.3;Parent=Cre09.g399402.t2.1.v5.5;pacid=30781499
chromosome_9	phytozomev13	exon	5216807	5216864	.	+	.	ID=Cre09.g399402.t2.1.v5.5.exon.5;Parent=Cre09.g399402.t2.1.v5.5;pacid=30781499
chromosome_9	phytozomev13	CDS	5216807	5216864	.	+	2	ID=Cre09.g399402.t2.1.v5.5.CDS.4;Parent=Cre09.g399402.t2.1.v5.5;pacid=30781499
chromosome_9	phytozomev13	exon	5217052	5217154	.	+	.	ID=Cre09.g399402.t2.1.v5.5.exon.6;Parent=Cre09.g399402.t2.1.v5.5;pacid=30781499
chromosome_9	phytozomev13	CDS	5217052	5217154	.	+	1	ID=Cre09.g399402.t2.1.v5.5.CDS.5;Parent=Cre09.g399402.t2.1.v5.5;pacid=30781499
chromosome_9	phytozomev13	exon	5217305	5217330	.	+	.	ID=Cre09.g399402.t2.1.v5.5.exon.7;Parent=Cre09.g399402.t2.1.v5.5;pacid=30781499
chromosome_9	phytozomev13	CDS	5217305	5217330	.	+	0	ID=Cre09.g399402.t2.1.v5.5.CDS.6;Parent=Cre09.g399402.t2.1.v5.5;pacid=30781499
chromosome_9	phytozomev13	exon	5217492	5217572	.	+	.	ID=Cre09.g399402.t2.1.v5.5.exon.8;Parent=Cre09.g399402.t2.1.v5.5;pacid=30781499
chromosome_9	phytozomev13	CDS	5217492	5217572	.	+	1	ID=Cre09.g399402.t2.1.v5.5.CDS.7;Parent=Cre09.g399402.t2.1.v5.5;pacid=30781499
chromosome_9	phytozomev13	exon	5217854	5217995	.	+	.	ID=Cre09.g399402.t2.1.v5.5.exon.9;Parent=Cre09.g399402.t2.1.v5.5;pacid=30781499
chromosome_9	phytozomev13	CDS	5217854	5217995	.	+	1	ID=Cre09.g399402.t2.1.v5.5.CDS.8;Parent=Cre09.g399402.t2.1.v5.5;pacid=30781499
chromosome_9	phytozomev13	exon	5218110	5218190	.	+	.	ID=Cre09.g399402.t2.1.v5.5.exon.10;Parent=Cre09.g399402.t2.1.v5.5;pacid=30781499
chromosome_9	phytozomev13	CDS	5218110	5218190	.	+	0	ID=Cre09.g399402.t2.1.v5.5.CDS.9;Parent=Cre09.g399402.t2.1.v5.5;pacid=30781499
chromosome_9	phytozomev13	exon	5218468	5218527	.	+	.	ID=Cre09.g399402.t2.1.v5.5.exon.11;Parent=Cre09.g399402.t2.1.v5.5;pacid=30781499
chromosome_9	phytozomev13	CDS	5218468	5218527	.	+	0	ID=Cre09.g399402.t2.1.v5.5.CDS.10;Parent=Cre09.g399402.t2.1.v5.5;pacid=30781499
chromosome_9	phytozomev13	exon	5218720	5218796	.	+	.	ID=Cre09.g399402.t2.1.v5.5.exon.12;Parent=Cre09.g399402.t2.1.v5.5;pacid=30781499
chromosome_9	phytozomev13	CDS	5218720	5218796	.	+	0	ID=Cre09.g399402.t2.1.v5.5.CDS.11;Parent=Cre09.g399402.t2.1.v5.5;pacid=30781499
chromosome_9	phytozomev13	exon	5218990	5219093	.	+	.	ID=Cre09.g399402.t2.1.v5.5.exon.13;Parent=Cre09.g399402.t2.1.v5.5;pacid=30781499
chromosome_9	phytozomev13	CDS	5218990	5219093	.	+	1	ID=Cre09.g399402.t2.1.v5.5.CDS.12;Parent=Cre09.g399402.t2.1.v5.5;pacid=30781499
chromosome_9	phytozomev13	exon	5219309	5219366	.	+	.	ID=Cre09.g399402.t2.1.v5.5.exon.14;Parent=Cre09.g399402.t2.1.v5.5;pacid=30781499
chromosome_9	phytozomev13	CDS	5219309	5219366	.	+	2	ID=Cre09.g399402.t2.1.v5.5.CDS.13;Parent=Cre09.g399402.t2.1.v5.5;pacid=30781499
chromosome_9	phytozomev13	exon	5219640	5219763	.	+	.	ID=Cre09.g399402.t2.1.v5.5.exon.15;Parent=Cre09.g399402.t2.1.v5.5;pacid=30781499
chromosome_9	phytozomev13	CDS	5219640	5219763	.	+	1	ID=Cre09.g399402.t2.1.v5.5.CDS.14;Parent=Cre09.g399402.t2.1.v5.5;pacid=30781499
chromosome_9	phytozomev13	exon	5219968	5220066	.	+	.	ID=Cre09.g399402.t2.1.v5.5.exon.16;Parent=Cre09.g399402.t2.1.v5.5;pacid=30781499
chromosome_9	phytozomev13	CDS	5219968	5220066	.	+	0	ID=Cre09.g399402.t2.1.v5.5.CDS.15;Parent=Cre09.g399402.t2.1.v5.5;pacid=30781499
chromosome_9	phytozomev13	exon	5221267	5221307	.	+	.	ID=Cre09.g399402.t2.1.v5.5.exon.17;Parent=Cre09.g399402.t2.1.v5.5;pacid=30781499
chromosome_9	phytozomev13	CDS	5221267	5221307	.	+	0	ID=Cre09.g399402.t2.1.v5.5.CDS.16;Parent=Cre09.g399402.t2.1.v5.5;pacid=30781499
chromosome_9	phytozomev13	exon	5221512	5221563	.	+	.	ID=Cre09.g399402.t2.1.v5.5.exon.18;Parent=Cre09.g399402.t2.1.v5.5;pacid=30781499
chromosome_9	phytozomev13	CDS	5221512	5221563	.	+	1	ID=Cre09.g399402.t2.1.v5.5.CDS.17;Parent=Cre09.g399402.t2.1.v5.5;pacid=30781499
chromosome_9	phytozomev13	exon	5221872	5221942	.	+	.	ID=Cre09.g399402.t2.1.v5.5.exon.19;Parent=Cre09.g399402.t2.1.v5.5;pacid=30781499
chromosome_9	phytozomev13	CDS	5221872	5221942	.	+	0	ID=Cre09.g399402.t2.1.v5.5.CDS.18;Parent=Cre09.g399402.t2.1.v5.5;pacid=30781499
chromosome_9	phytozomev13	exon	5222195	5222396	.	+	.	ID=Cre09.g399402.t2.1.v5.5.exon.20;Parent=Cre09.g399402.t2.1.v5.5;pacid=30781499
chromosome_9	phytozomev13	CDS	5222195	5222396	.	+	1	ID=Cre09.g399402.t2.1.v5.5.CDS.19;Parent=Cre09.g399402.t2.1.v5.5;pacid=30781499
chromosome_9	phytozomev13	CDS	5222808	5223068	.	+	0	ID=Cre09.g399402.t2.1.v5.5.CDS.20;Parent=Cre09.g399402.t2.1.v5.5;pacid=30781499
chromosome_9	phytozomev13	exon	5222808	5223494	.	+	.	ID=Cre09.g399402.t2.1.v5.5.exon.21;Parent=Cre09.g399402.t2.1.v5.5;pacid=30781499
chromosome_9	phytozomev13	three_prime_UTR	5223069	5223494	.	+	.	ID=Cre09.g399402.t2.1.v5.5.three_prime_UTR.1;Parent=Cre09.g399402.t2.1.v5.5;pacid=30781499
###
chromosome_9	phytozomev13	gene	5223497	5226802	.	-	.	ID=Cre09.g399439.v5.5;Name=Cre09.g399439
chromosome_9	phytozomev13	mRNA	5223497	5226802	.	-	.	ID=Cre09.g399439.t1.1.v5.5;Parent=Cre09.g399439.v5.5;Name=Cre09.g399439.t1.1;pacid=30780670;longest=1
chromosome_9	phytozomev13	three_prime_UTR	5223497	5224175	.	-	.	ID=Cre09.g399439.t1.1.v5.5.three_prime_UTR.1;Parent=Cre09.g399439.t1.1.v5.5;pacid=30780670
chromosome_9	phytozomev13	exon	5223497	5224364	.	-	.	ID=Cre09.g399439.t1.1.v5.5.exon.7;Parent=Cre09.g399439.t1.1.v5.5;pacid=30780670
chromosome_9	phytozomev13	CDS	5224176	5224364	.	-	0	ID=Cre09.g399439.t1.1.v5.5.CDS.7;Parent=Cre09.g399439.t1.1.v5.5;pacid=30780670
chromosome_9	phytozomev13	exon	5224682	5225013	.	-	.	ID=Cre09.g399439.t1.1.v5.5.exon.6;Parent=Cre09.g399439.t1.1.v5.5;pacid=30780670
chromosome_9	phytozomev13	CDS	5224682	5225013	.	-	2	ID=Cre09.g399439.t1.1.v5.5.CDS.6;Parent=Cre09.g399439.t1.1.v5.5;pacid=30780670
chromosome_9	phytozomev13	exon	5225240	5225405	.	-	.	ID=Cre09.g399439.t1.1.v5.5.exon.5;Parent=Cre09.g399439.t1.1.v5.5;pacid=30780670
chromosome_9	phytozomev13	CDS	5225240	5225405	.	-	0	ID=Cre09.g399439.t1.1.v5.5.CDS.5;Parent=Cre09.g399439.t1.1.v5.5;pacid=30780670
chromosome_9	phytozomev13	exon	5225573	5225752	.	-	.	ID=Cre09.g399439.t1.1.v5.5.exon.4;Parent=Cre09.g399439.t1.1.v5.5;pacid=30780670
chromosome_9	phytozomev13	CDS	5225573	5225752	.	-	0	ID=Cre09.g399439.t1.1.v5.5.CDS.4;Parent=Cre09.g399439.t1.1.v5.5;pacid=30780670
chromosome_9	phytozomev13	exon	5225936	5226201	.	-	.	ID=Cre09.g399439.t1.1.v5.5.exon.3;Parent=Cre09.g399439.t1.1.v5.5;pacid=30780670
chromosome_9	phytozomev13	CDS	5225936	5226201	.	-	2	ID=Cre09.g399439.t1.1.v5.5.CDS.3;Parent=Cre09.g399439.t1.1.v5.5;pacid=30780670
chromosome_9	phytozomev13	exon	5226408	5226623	.	-	.	ID=Cre09.g399439.t1.1.v5.5.exon.2;Parent=Cre09.g399439.t1.1.v5.5;pacid=30780670
chromosome_9	phytozomev13	CDS	5226408	5226623	.	-	2	ID=Cre09.g399439.t1.1.v5.5.CDS.2;Parent=Cre09.g399439.t1.1.v5.5;pacid=30780670
chromosome_9	phytozomev13	CDS	5226712	5226754	.	-	0	ID=Cre09.g399439.t1.1.v5.5.CDS.1;Parent=Cre09.g399439.t1.1.v5.5;pacid=30780670
chromosome_9	phytozomev13	exon	5226712	5226802	.	-	.	ID=Cre09.g399439.t1.1.v5.5.exon.1;Parent=Cre09.g399439.t1.1.v5.5;pacid=30780670
chromosome_9	phytozomev13	five_prime_UTR	5226755	5226802	.	-	.	ID=Cre09.g399439.t1.1.v5.5.five_prime_UTR.1;Parent=Cre09.g399439.t1.1.v5.5;pacid=30780670
###
chromosome_9	phytozomev13	gene	5226857	5231642	.	-	.	ID=Cre09.g399476.v5.5;Name=Cre09.g399476
chromosome_9	phytozomev13	mRNA	5226857	5231642	.	-	.	ID=Cre09.g399476.t1.1.v5.5;Parent=Cre09.g399476.v5.5;Name=Cre09.g399476.t1.1;pacid=30780684;longest=1
chromosome_9	phytozomev13	three_prime_UTR	5226857	5227039	.	-	.	ID=Cre09.g399476.t1.1.v5.5.three_prime_UTR.1;Parent=Cre09.g399476.t1.1.v5.5;pacid=30780684
chromosome_9	phytozomev13	exon	5226857	5227351	.	-	.	ID=Cre09.g399476.t1.1.v5.5.exon.9;Parent=Cre09.g399476.t1.1.v5.5;pacid=30780684
chromosome_9	phytozomev13	CDS	5227040	5227351	.	-	0	ID=Cre09.g399476.t1.1.v5.5.CDS.9;Parent=Cre09.g399476.t1.1.v5.5;pacid=30780684
chromosome_9	phytozomev13	exon	5227507	5227582	.	-	.	ID=Cre09.g399476.t1.1.v5.5.exon.8;Parent=Cre09.g399476.t1.1.v5.5;pacid=30780684
chromosome_9	phytozomev13	CDS	5227507	5227582	.	-	1	ID=Cre09.g399476.t1.1.v5.5.CDS.8;Parent=Cre09.g399476.t1.1.v5.5;pacid=30780684
chromosome_9	phytozomev13	exon	5227813	5227910	.	-	.	ID=Cre09.g399476.t1.1.v5.5.exon.7;Parent=Cre09.g399476.t1.1.v5.5;pacid=30780684
chromosome_9	phytozomev13	CDS	5227813	5227910	.	-	0	ID=Cre09.g399476.t1.1.v5.5.CDS.7;Parent=Cre09.g399476.t1.1.v5.5;pacid=30780684
chromosome_9	phytozomev13	exon	5228126	5228334	.	-	.	ID=Cre09.g399476.t1.1.v5.5.exon.6;Parent=Cre09.g399476.t1.1.v5.5;pacid=30780684
chromosome_9	phytozomev13	CDS	5228126	5228334	.	-	2	ID=Cre09.g399476.t1.1.v5.5.CDS.6;Parent=Cre09.g399476.t1.1.v5.5;pacid=30780684
chromosome_9	phytozomev13	exon	5228476	5228650	.	-	.	ID=Cre09.g399476.t1.1.v5.5.exon.5;Parent=Cre09.g399476.t1.1.v5.5;pacid=30780684
chromosome_9	phytozomev13	CDS	5228476	5228650	.	-	0	ID=Cre09.g399476.t1.1.v5.5.CDS.5;Parent=Cre09.g399476.t1.1.v5.5;pacid=30780684
chromosome_9	phytozomev13	exon	5228760	5229293	.	-	.	ID=Cre09.g399476.t1.1.v5.5.exon.4;Parent=Cre09.g399476.t1.1.v5.5;pacid=30780684
chromosome_9	phytozomev13	CDS	5228760	5229293	.	-	0	ID=Cre09.g399476.t1.1.v5.5.CDS.4;Parent=Cre09.g399476.t1.1.v5.5;pacid=30780684
chromosome_9	phytozomev13	exon	5229382	5229434	.	-	.	ID=Cre09.g399476.t1.1.v5.5.exon.3;Parent=Cre09.g399476.t1.1.v5.5;pacid=30780684
chromosome_9	phytozomev13	CDS	5229382	5229434	.	-	2	ID=Cre09.g399476.t1.1.v5.5.CDS.3;Parent=Cre09.g399476.t1.1.v5.5;pacid=30780684
chromosome_9	phytozomev13	exon	5229555	5231117	.	-	.	ID=Cre09.g399476.t1.1.v5.5.exon.2;Parent=Cre09.g399476.t1.1.v5.5;pacid=30780684
chromosome_9	phytozomev13	CDS	5229555	5231117	.	-	2	ID=Cre09.g399476.t1.1.v5.5.CDS.2;Parent=Cre09.g399476.t1.1.v5.5;pacid=30780684
chromosome_9	phytozomev13	CDS	5231310	5231463	.	-	0	ID=Cre09.g399476.t1.1.v5.5.CDS.1;Parent=Cre09.g399476.t1.1.v5.5;pacid=30780684
chromosome_9	phytozomev13	exon	5231310	5231642	.	-	.	ID=Cre09.g399476.t1.1.v5.5.exon.1;Parent=Cre09.g399476.t1.1.v5.5;pacid=30780684
chromosome_9	phytozomev13	five_prime_UTR	5231464	5231642	.	-	.	ID=Cre09.g399476.t1.1.v5.5.five_prime_UTR.1;Parent=Cre09.g399476.t1.1.v5.5;pacid=30780684
###
chromosome_9	phytozomev13	gene	5231833	5234991	.	+	.	ID=Cre09.g399513.v5.5;Name=Cre09.g399513
chromosome_9	phytozomev13	mRNA	5231833	5234991	.	+	.	ID=Cre09.g399513.t1.1.v5.5;Parent=Cre09.g399513.v5.5;Name=Cre09.g399513.t1.1;pacid=30780355;longest=1
chromosome_9	phytozomev13	five_prime_UTR	5231833	5231983	.	+	.	ID=Cre09.g399513.t1.1.v5.5.five_prime_UTR.1;Parent=Cre09.g399513.t1.1.v5.5;pacid=30780355
chromosome_9	phytozomev13	exon	5231833	5232994	.	+	.	ID=Cre09.g399513.t1.1.v5.5.exon.1;Parent=Cre09.g399513.t1.1.v5.5;pacid=30780355
chromosome_9	phytozomev13	CDS	5231984	5232994	.	+	0	ID=Cre09.g399513.t1.1.v5.5.CDS.1;Parent=Cre09.g399513.t1.1.v5.5;pacid=30780355
chromosome_9	phytozomev13	exon	5233166	5233373	.	+	.	ID=Cre09.g399513.t1.1.v5.5.exon.2;Parent=Cre09.g399513.t1.1.v5.5;pacid=30780355
chromosome_9	phytozomev13	CDS	5233166	5233373	.	+	0	ID=Cre09.g399513.t1.1.v5.5.CDS.2;Parent=Cre09.g399513.t1.1.v5.5;pacid=30780355
chromosome_9	phytozomev13	exon	5233555	5233634	.	+	.	ID=Cre09.g399513.t1.1.v5.5.exon.3;Parent=Cre09.g399513.t1.1.v5.5;pacid=30780355
chromosome_9	phytozomev13	CDS	5233555	5233634	.	+	2	ID=Cre09.g399513.t1.1.v5.5.CDS.3;Parent=Cre09.g399513.t1.1.v5.5;pacid=30780355
chromosome_9	phytozomev13	CDS	5233767	5233844	.	+	0	ID=Cre09.g399513.t1.1.v5.5.CDS.4;Parent=Cre09.g399513.t1.1.v5.5;pacid=30780355
chromosome_9	phytozomev13	exon	5233767	5234991	.	+	.	ID=Cre09.g399513.t1.1.v5.5.exon.4;Parent=Cre09.g399513.t1.1.v5.5;pacid=30780355
chromosome_9	phytozomev13	three_prime_UTR	5233845	5234991	.	+	.	ID=Cre09.g399513.t1.1.v5.5.three_prime_UTR.1;Parent=Cre09.g399513.t1.1.v5.5;pacid=30780355
###
chromosome_9	phytozomev13	gene	5235190	5239232	.	-	.	ID=Cre09.g399552.v5.5;Name=Cre09.g399552
chromosome_9	phytozomev13	mRNA	5235190	5239232	.	-	.	ID=Cre09.g399552.t1.1.v5.5;Parent=Cre09.g399552.v5.5;Name=Cre09.g399552.t1.1;pacid=30781181;longest=1;geneName=LCR1
chromosome_9	phytozomev13	three_prime_UTR	5235190	5236311	.	-	.	ID=Cre09.g399552.t1.1.v5.5.three_prime_UTR.1;Parent=Cre09.g399552.t1.1.v5.5;pacid=30781181
chromosome_9	phytozomev13	exon	5235190	5237735	.	-	.	ID=Cre09.g399552.t1.1.v5.5.exon.5;Parent=Cre09.g399552.t1.1.v5.5;pacid=30781181
chromosome_9	phytozomev13	CDS	5236312	5237735	.	-	2	ID=Cre09.g399552.t1.1.v5.5.CDS.5;Parent=Cre09.g399552.t1.1.v5.5;pacid=30781181
chromosome_9	phytozomev13	exon	5237938	5238377	.	-	.	ID=Cre09.g399552.t1.1.v5.5.exon.4;Parent=Cre09.g399552.t1.1.v5.5;pacid=30781181
chromosome_9	phytozomev13	CDS	5237938	5238377	.	-	1	ID=Cre09.g399552.t1.1.v5.5.CDS.4;Parent=Cre09.g399552.t1.1.v5.5;pacid=30781181
chromosome_9	phytozomev13	exon	5238501	5238528	.	-	.	ID=Cre09.g399552.t1.1.v5.5.exon.3;Parent=Cre09.g399552.t1.1.v5.5;pacid=30781181
chromosome_9	phytozomev13	CDS	5238501	5238528	.	-	2	ID=Cre09.g399552.t1.1.v5.5.CDS.3;Parent=Cre09.g399552.t1.1.v5.5;pacid=30781181
chromosome_9	phytozomev13	exon	5238761	5238798	.	-	.	ID=Cre09.g399552.t1.1.v5.5.exon.2;Parent=Cre09.g399552.t1.1.v5.5;pacid=30781181
chromosome_9	phytozomev13	CDS	5238761	5238798	.	-	1	ID=Cre09.g399552.t1.1.v5.5.CDS.2;Parent=Cre09.g399552.t1.1.v5.5;pacid=30781181
chromosome_9	phytozomev13	CDS	5238918	5239009	.	-	0	ID=Cre09.g399552.t1.1.v5.5.CDS.1;Parent=Cre09.g399552.t1.1.v5.5;pacid=30781181
chromosome_9	phytozomev13	exon	5238918	5239232	.	-	.	ID=Cre09.g399552.t1.1.v5.5.exon.1;Parent=Cre09.g399552.t1.1.v5.5;pacid=30781181
chromosome_9	phytozomev13	five_prime_UTR	5239010	5239232	.	-	.	ID=Cre09.g399552.t1.1.v5.5.five_prime_UTR.1;Parent=Cre09.g399552.t1.1.v5.5;pacid=30781181
###
chromosome_9	phytozomev13	gene	5239287	5243632	.	-	.	ID=Cre09.g399589.v5.5;Name=Cre09.g399589
chromosome_9	phytozomev13	mRNA	5239287	5243632	.	-	.	ID=Cre09.g399589.t1.1.v5.5;Parent=Cre09.g399589.v5.5;Name=Cre09.g399589.t1.1;pacid=30780883;longest=1
chromosome_9	phytozomev13	three_prime_UTR	5239287	5241742	.	-	.	ID=Cre09.g399589.t1.1.v5.5.three_prime_UTR.1;Parent=Cre09.g399589.t1.1.v5.5;pacid=30780883
chromosome_9	phytozomev13	exon	5239287	5242256	.	-	.	ID=Cre09.g399589.t1.1.v5.5.exon.4;Parent=Cre09.g399589.t1.1.v5.5;pacid=30780883
chromosome_9	phytozomev13	CDS	5241743	5242256	.	-	1	ID=Cre09.g399589.t1.1.v5.5.CDS.4;Parent=Cre09.g399589.t1.1.v5.5;pacid=30780883
chromosome_9	phytozomev13	exon	5242581	5242761	.	-	.	ID=Cre09.g399589.t1.1.v5.5.exon.3;Parent=Cre09.g399589.t1.1.v5.5;pacid=30780883
chromosome_9	phytozomev13	CDS	5242581	5242761	.	-	2	ID=Cre09.g399589.t1.1.v5.5.CDS.3;Parent=Cre09.g399589.t1.1.v5.5;pacid=30780883
chromosome_9	phytozomev13	exon	5243001	5243193	.	-	.	ID=Cre09.g399589.t1.1.v5.5.exon.2;Parent=Cre09.g399589.t1.1.v5.5;pacid=30780883
chromosome_9	phytozomev13	CDS	5243001	5243193	.	-	0	ID=Cre09.g399589.t1.1.v5.5.CDS.2;Parent=Cre09.g399589.t1.1.v5.5;pacid=30780883
chromosome_9	phytozomev13	CDS	5243416	5243469	.	-	0	ID=Cre09.g399589.t1.1.v5.5.CDS.1;Parent=Cre09.g399589.t1.1.v5.5;pacid=30780883
chromosome_9	phytozomev13	exon	5243416	5243632	.	-	.	ID=Cre09.g399589.t1.1.v5.5.exon.1;Parent=Cre09.g399589.t1.1.v5.5;pacid=30780883
chromosome_9	phytozomev13	five_prime_UTR	5243470	5243632	.	-	.	ID=Cre09.g399589.t1.1.v5.5.five_prime_UTR.1;Parent=Cre09.g399589.t1.1.v5.5;pacid=30780883
###
chromosome_9	phytozomev13	gene	5243763	5249874	.	+	.	ID=Cre09.g399626.v5.5;Name=Cre09.g399626
chromosome_9	phytozomev13	mRNA	5243763	5249874	.	+	.	ID=Cre09.g399626.t1.1.v5.5;Parent=Cre09.g399626.v5.5;Name=Cre09.g399626.t1.1;pacid=30780438;longest=1
chromosome_9	phytozomev13	five_prime_UTR	5243763	5243793	.	+	.	ID=Cre09.g399626.t1.1.v5.5.five_prime_UTR.1;Parent=Cre09.g399626.t1.1.v5.5;pacid=30780438
chromosome_9	phytozomev13	exon	5243763	5243940	.	+	.	ID=Cre09.g399626.t1.1.v5.5.exon.1;Parent=Cre09.g399626.t1.1.v5.5;pacid=30780438
chromosome_9	phytozomev13	CDS	5243794	5243940	.	+	0	ID=Cre09.g399626.t1.1.v5.5.CDS.1;Parent=Cre09.g399626.t1.1.v5.5;pacid=30780438
chromosome_9	phytozomev13	exon	5244130	5244321	.	+	.	ID=Cre09.g399626.t1.1.v5.5.exon.2;Parent=Cre09.g399626.t1.1.v5.5;pacid=30780438
chromosome_9	phytozomev13	CDS	5244130	5244321	.	+	0	ID=Cre09.g399626.t1.1.v5.5.CDS.2;Parent=Cre09.g399626.t1.1.v5.5;pacid=30780438
chromosome_9	phytozomev13	exon	5244700	5244807	.	+	.	ID=Cre09.g399626.t1.1.v5.5.exon.3;Parent=Cre09.g399626.t1.1.v5.5;pacid=30780438
chromosome_9	phytozomev13	CDS	5244700	5244807	.	+	0	ID=Cre09.g399626.t1.1.v5.5.CDS.3;Parent=Cre09.g399626.t1.1.v5.5;pacid=30780438
chromosome_9	phytozomev13	exon	5245012	5245322	.	+	.	ID=Cre09.g399626.t1.1.v5.5.exon.4;Parent=Cre09.g399626.t1.1.v5.5;pacid=30780438
chromosome_9	phytozomev13	CDS	5245012	5245322	.	+	0	ID=Cre09.g399626.t1.1.v5.5.CDS.4;Parent=Cre09.g399626.t1.1.v5.5;pacid=30780438
chromosome_9	phytozomev13	exon	5245557	5245693	.	+	.	ID=Cre09.g399626.t1.1.v5.5.exon.5;Parent=Cre09.g399626.t1.1.v5.5;pacid=30780438
chromosome_9	phytozomev13	CDS	5245557	5245693	.	+	1	ID=Cre09.g399626.t1.1.v5.5.CDS.5;Parent=Cre09.g399626.t1.1.v5.5;pacid=30780438
chromosome_9	phytozomev13	exon	5245957	5246054	.	+	.	ID=Cre09.g399626.t1.1.v5.5.exon.6;Parent=Cre09.g399626.t1.1.v5.5;pacid=30780438
chromosome_9	phytozomev13	CDS	5245957	5246054	.	+	2	ID=Cre09.g399626.t1.1.v5.5.CDS.6;Parent=Cre09.g399626.t1.1.v5.5;pacid=30780438
chromosome_9	phytozomev13	exon	5246246	5246329	.	+	.	ID=Cre09.g399626.t1.1.v5.5.exon.7;Parent=Cre09.g399626.t1.1.v5.5;pacid=30780438
chromosome_9	phytozomev13	CDS	5246246	5246329	.	+	0	ID=Cre09.g399626.t1.1.v5.5.CDS.7;Parent=Cre09.g399626.t1.1.v5.5;pacid=30780438
chromosome_9	phytozomev13	exon	5246551	5246730	.	+	.	ID=Cre09.g399626.t1.1.v5.5.exon.8;Parent=Cre09.g399626.t1.1.v5.5;pacid=30780438
chromosome_9	phytozomev13	CDS	5246551	5246730	.	+	0	ID=Cre09.g399626.t1.1.v5.5.CDS.8;Parent=Cre09.g399626.t1.1.v5.5;pacid=30780438
chromosome_9	phytozomev13	exon	5247155	5247250	.	+	.	ID=Cre09.g399626.t1.1.v5.5.exon.9;Parent=Cre09.g399626.t1.1.v5.5;pacid=30780438
chromosome_9	phytozomev13	CDS	5247155	5247250	.	+	0	ID=Cre09.g399626.t1.1.v5.5.CDS.9;Parent=Cre09.g399626.t1.1.v5.5;pacid=30780438
chromosome_9	phytozomev13	exon	5247358	5247447	.	+	.	ID=Cre09.g399626.t1.1.v5.5.exon.10;Parent=Cre09.g399626.t1.1.v5.5;pacid=30780438
chromosome_9	phytozomev13	CDS	5247358	5247447	.	+	0	ID=Cre09.g399626.t1.1.v5.5.CDS.10;Parent=Cre09.g399626.t1.1.v5.5;pacid=30780438
chromosome_9	phytozomev13	exon	5247661	5247785	.	+	.	ID=Cre09.g399626.t1.1.v5.5.exon.11;Parent=Cre09.g399626.t1.1.v5.5;pacid=30780438
chromosome_9	phytozomev13	CDS	5247661	5247785	.	+	0	ID=Cre09.g399626.t1.1.v5.5.CDS.11;Parent=Cre09.g399626.t1.1.v5.5;pacid=30780438
chromosome_9	phytozomev13	exon	5247957	5248020	.	+	.	ID=Cre09.g399626.t1.1.v5.5.exon.12;Parent=Cre09.g399626.t1.1.v5.5;pacid=30780438
chromosome_9	phytozomev13	CDS	5247957	5248020	.	+	1	ID=Cre09.g399626.t1.1.v5.5.CDS.12;Parent=Cre09.g399626.t1.1.v5.5;pacid=30780438
chromosome_9	phytozomev13	CDS	5248274	5248438	.	+	0	ID=Cre09.g399626.t1.1.v5.5.CDS.13;Parent=Cre09.g399626.t1.1.v5.5;pacid=30780438
chromosome_9	phytozomev13	exon	5248274	5249874	.	+	.	ID=Cre09.g399626.t1.1.v5.5.exon.13;Parent=Cre09.g399626.t1.1.v5.5;pacid=30780438
chromosome_9	phytozomev13	three_prime_UTR	5248439	5249874	.	+	.	ID=Cre09.g399626.t1.1.v5.5.three_prime_UTR.1;Parent=Cre09.g399626.t1.1.v5.5;pacid=30780438
###
chromosome_9	phytozomev13	gene	5249877	5269772	.	-	.	ID=Cre09.g399663.v5.5;Name=Cre09.g399663
chromosome_9	phytozomev13	mRNA	5249877	5269772	.	-	.	ID=Cre09.g399663.t1.1.v5.5;Parent=Cre09.g399663.v5.5;Name=Cre09.g399663.t1.1;pacid=30781502;longest=0;geneName=FXL7
chromosome_9	phytozomev13	three_prime_UTR	5249877	5250223	.	-	.	ID=Cre09.g399663.t1.1.v5.5.three_prime_UTR.1;Parent=Cre09.g399663.t1.1.v5.5;pacid=30781502
chromosome_9	phytozomev13	exon	5249877	5250520	.	-	.	ID=Cre09.g399663.t1.1.v5.5.exon.49;Parent=Cre09.g399663.t1.1.v5.5;pacid=30781502
chromosome_9	phytozomev13	CDS	5250224	5250520	.	-	0	ID=Cre09.g399663.t1.1.v5.5.CDS.49;Parent=Cre09.g399663.t1.1.v5.5;pacid=30781502
chromosome_9	phytozomev13	exon	5250759	5250876	.	-	.	ID=Cre09.g399663.t1.1.v5.5.exon.48;Parent=Cre09.g399663.t1.1.v5.5;pacid=30781502
chromosome_9	phytozomev13	CDS	5250759	5250876	.	-	1	ID=Cre09.g399663.t1.1.v5.5.CDS.48;Parent=Cre09.g399663.t1.1.v5.5;pacid=30781502
chromosome_9	phytozomev13	exon	5251142	5251221	.	-	.	ID=Cre09.g399663.t1.1.v5.5.exon.47;Parent=Cre09.g399663.t1.1.v5.5;pacid=30781502
chromosome_9	phytozomev13	CDS	5251142	5251221	.	-	0	ID=Cre09.g399663.t1.1.v5.5.CDS.47;Parent=Cre09.g399663.t1.1.v5.5;pacid=30781502
chromosome_9	phytozomev13	exon	5251461	5251619	.	-	.	ID=Cre09.g399663.t1.1.v5.5.exon.46;Parent=Cre09.g399663.t1.1.v5.5;pacid=30781502
chromosome_9	phytozomev13	CDS	5251461	5251619	.	-	0	ID=Cre09.g399663.t1.1.v5.5.CDS.46;Parent=Cre09.g399663.t1.1.v5.5;pacid=30781502
chromosome_9	phytozomev13	exon	5251818	5251858	.	-	.	ID=Cre09.g399663.t1.1.v5.5.exon.45;Parent=Cre09.g399663.t1.1.v5.5;pacid=30781502
chromosome_9	phytozomev13	CDS	5251818	5251858	.	-	2	ID=Cre09.g399663.t1.1.v5.5.CDS.45;Parent=Cre09.g399663.t1.1.v5.5;pacid=30781502
chromosome_9	phytozomev13	exon	5252015	5252081	.	-	.	ID=Cre09.g399663.t1.1.v5.5.exon.44;Parent=Cre09.g399663.t1.1.v5.5;pacid=30781502
chromosome_9	phytozomev13	CDS	5252015	5252081	.	-	0	ID=Cre09.g399663.t1.1.v5.5.CDS.44;Parent=Cre09.g399663.t1.1.v5.5;pacid=30781502
chromosome_9	phytozomev13	exon	5252191	5252292	.	-	.	ID=Cre09.g399663.t1.1.v5.5.exon.43;Parent=Cre09.g399663.t1.1.v5.5;pacid=30781502
chromosome_9	phytozomev13	CDS	5252191	5252292	.	-	0	ID=Cre09.g399663.t1.1.v5.5.CDS.43;Parent=Cre09.g399663.t1.1.v5.5;pacid=30781502
chromosome_9	phytozomev13	exon	5252483	5252710	.	-	.	ID=Cre09.g399663.t1.1.v5.5.exon.42;Parent=Cre09.g399663.t1.1.v5.5;pacid=30781502
chromosome_9	phytozomev13	CDS	5252483	5252710	.	-	0	ID=Cre09.g399663.t1.1.v5.5.CDS.42;Parent=Cre09.g399663.t1.1.v5.5;pacid=30781502
chromosome_9	phytozomev13	exon	5252981	5253529	.	-	.	ID=Cre09.g399663.t1.1.v5.5.exon.41;Parent=Cre09.g399663.t1.1.v5.5;pacid=30781502
chromosome_9	phytozomev13	CDS	5252981	5253529	.	-	0	ID=Cre09.g399663.t1.1.v5.5.CDS.41;Parent=Cre09.g399663.t1.1.v5.5;pacid=30781502
chromosome_9	phytozomev13	exon	5253837	5254003	.	-	.	ID=Cre09.g399663.t1.1.v5.5.exon.40;Parent=Cre09.g399663.t1.1.v5.5;pacid=30781502
chromosome_9	phytozomev13	CDS	5253837	5254003	.	-	2	ID=Cre09.g399663.t1.1.v5.5.CDS.40;Parent=Cre09.g399663.t1.1.v5.5;pacid=30781502
chromosome_9	phytozomev13	exon	5254272	5254393	.	-	.	ID=Cre09.g399663.t1.1.v5.5.exon.39;Parent=Cre09.g399663.t1.1.v5.5;pacid=30781502
chromosome_9	phytozomev13	CDS	5254272	5254393	.	-	1	ID=Cre09.g399663.t1.1.v5.5.CDS.39;Parent=Cre09.g399663.t1.1.v5.5;pacid=30781502
chromosome_9	phytozomev13	exon	5254722	5254848	.	-	.	ID=Cre09.g399663.t1.1.v5.5.exon.38;Parent=Cre09.g399663.t1.1.v5.5;pacid=30781502
chromosome_9	phytozomev13	CDS	5254722	5254848	.	-	2	ID=Cre09.g399663.t1.1.v5.5.CDS.38;Parent=Cre09.g399663.t1.1.v5.5;pacid=30781502
chromosome_9	phytozomev13	exon	5255070	5255125	.	-	.	ID=Cre09.g399663.t1.1.v5.5.exon.37;Parent=Cre09.g399663.t1.1.v5.5;pacid=30781502
chromosome_9	phytozomev13	CDS	5255070	5255125	.	-	1	ID=Cre09.g399663.t1.1.v5.5.CDS.37;Parent=Cre09.g399663.t1.1.v5.5;pacid=30781502
chromosome_9	phytozomev13	exon	5255324	5255376	.	-	.	ID=Cre09.g399663.t1.1.v5.5.exon.36;Parent=Cre09.g399663.t1.1.v5.5;pacid=30781502
chromosome_9	phytozomev13	CDS	5255324	5255376	.	-	0	ID=Cre09.g399663.t1.1.v5.5.CDS.36;Parent=Cre09.g399663.t1.1.v5.5;pacid=30781502
chromosome_9	phytozomev13	exon	5255825	5255941	.	-	.	ID=Cre09.g399663.t1.1.v5.5.exon.35;Parent=Cre09.g399663.t1.1.v5.5;pacid=30781502
chromosome_9	phytozomev13	CDS	5255825	5255941	.	-	0	ID=Cre09.g399663.t1.1.v5.5.CDS.35;Parent=Cre09.g399663.t1.1.v5.5;pacid=30781502
chromosome_9	phytozomev13	exon	5256133	5256237	.	-	.	ID=Cre09.g399663.t1.1.v5.5.exon.34;Parent=Cre09.g399663.t1.1.v5.5;pacid=30781502
chromosome_9	phytozomev13	CDS	5256133	5256237	.	-	0	ID=Cre09.g399663.t1.1.v5.5.CDS.34;Parent=Cre09.g399663.t1.1.v5.5;pacid=30781502
chromosome_9	phytozomev13	exon	5256353	5256516	.	-	.	ID=Cre09.g399663.t1.1.v5.5.exon.33;Parent=Cre09.g399663.t1.1.v5.5;pacid=30781502
chromosome_9	phytozomev13	CDS	5256353	5256516	.	-	2	ID=Cre09.g399663.t1.1.v5.5.CDS.33;Parent=Cre09.g399663.t1.1.v5.5;pacid=30781502
chromosome_9	phytozomev13	exon	5256628	5257821	.	-	.	ID=Cre09.g399663.t1.1.v5.5.exon.32;Parent=Cre09.g399663.t1.1.v5.5;pacid=30781502
chromosome_9	phytozomev13	CDS	5256628	5257821	.	-	2	ID=Cre09.g399663.t1.1.v5.5.CDS.32;Parent=Cre09.g399663.t1.1.v5.5;pacid=30781502
chromosome_9	phytozomev13	exon	5258066	5258226	.	-	.	ID=Cre09.g399663.t1.1.v5.5.exon.31;Parent=Cre09.g399663.t1.1.v5.5;pacid=30781502
chromosome_9	phytozomev13	CDS	5258066	5258226	.	-	1	ID=Cre09.g399663.t1.1.v5.5.CDS.31;Parent=Cre09.g399663.t1.1.v5.5;pacid=30781502
chromosome_9	phytozomev13	exon	5258481	5258617	.	-	.	ID=Cre09.g399663.t1.1.v5.5.exon.30;Parent=Cre09.g399663.t1.1.v5.5;pacid=30781502
chromosome_9	phytozomev13	CDS	5258481	5258617	.	-	0	ID=Cre09.g399663.t1.1.v5.5.CDS.30;Parent=Cre09.g399663.t1.1.v5.5;pacid=30781502
chromosome_9	phytozomev13	exon	5258825	5258920	.	-	.	ID=Cre09.g399663.t1.1.v5.5.exon.29;Parent=Cre09.g399663.t1.1.v5.5;pacid=30781502
chromosome_9	phytozomev13	CDS	5258825	5258920	.	-	0	ID=Cre09.g399663.t1.1.v5.5.CDS.29;Parent=Cre09.g399663.t1.1.v5.5;pacid=30781502
chromosome_9	phytozomev13	exon	5259038	5259159	.	-	.	ID=Cre09.g399663.t1.1.v5.5.exon.28;Parent=Cre09.g399663.t1.1.v5.5;pacid=30781502
chromosome_9	phytozomev13	CDS	5259038	5259159	.	-	2	ID=Cre09.g399663.t1.1.v5.5.CDS.28;Parent=Cre09.g399663.t1.1.v5.5;pacid=30781502
chromosome_9	phytozomev13	exon	5259284	5259359	.	-	.	ID=Cre09.g399663.t1.1.v5.5.exon.27;Parent=Cre09.g399663.t1.1.v5.5;pacid=30781502
chromosome_9	phytozomev13	CDS	5259284	5259359	.	-	0	ID=Cre09.g399663.t1.1.v5.5.CDS.27;Parent=Cre09.g399663.t1.1.v5.5;pacid=30781502
chromosome_9	phytozomev13	exon	5259551	5259721	.	-	.	ID=Cre09.g399663.t1.1.v5.5.exon.26;Parent=Cre09.g399663.t1.1.v5.5;pacid=30781502
chromosome_9	phytozomev13	CDS	5259551	5259721	.	-	0	ID=Cre09.g399663.t1.1.v5.5.CDS.26;Parent=Cre09.g399663.t1.1.v5.5;pacid=30781502
chromosome_9	phytozomev13	exon	5259966	5260130	.	-	.	ID=Cre09.g399663.t1.1.v5.5.exon.25;Parent=Cre09.g399663.t1.1.v5.5;pacid=30781502
chromosome_9	phytozomev13	CDS	5259966	5260130	.	-	0	ID=Cre09.g399663.t1.1.v5.5.CDS.25;Parent=Cre09.g399663.t1.1.v5.5;pacid=30781502
chromosome_9	phytozomev13	exon	5260389	5260597	.	-	.	ID=Cre09.g399663.t1.1.v5.5.exon.24;Parent=Cre09.g399663.t1.1.v5.5;pacid=30781502
chromosome_9	phytozomev13	CDS	5260389	5260597	.	-	2	ID=Cre09.g399663.t1.1.v5.5.CDS.24;Parent=Cre09.g399663.t1.1.v5.5;pacid=30781502
chromosome_9	phytozomev13	exon	5261210	5261387	.	-	.	ID=Cre09.g399663.t1.1.v5.5.exon.23;Parent=Cre09.g399663.t1.1.v5.5;pacid=30781502
chromosome_9	phytozomev13	CDS	5261210	5261387	.	-	0	ID=Cre09.g399663.t1.1.v5.5.CDS.23;Parent=Cre09.g399663.t1.1.v5.5;pacid=30781502
chromosome_9	phytozomev13	exon	5261610	5261742	.	-	.	ID=Cre09.g399663.t1.1.v5.5.exon.22;Parent=Cre09.g399663.t1.1.v5.5;pacid=30781502
chromosome_9	phytozomev13	CDS	5261610	5261742	.	-	1	ID=Cre09.g399663.t1.1.v5.5.CDS.22;Parent=Cre09.g399663.t1.1.v5.5;pacid=30781502
chromosome_9	phytozomev13	exon	5261931	5261992	.	-	.	ID=Cre09.g399663.t1.1.v5.5.exon.21;Parent=Cre09.g399663.t1.1.v5.5;pacid=30781502
chromosome_9	phytozomev13	CDS	5261931	5261992	.	-	0	ID=Cre09.g399663.t1.1.v5.5.CDS.21;Parent=Cre09.g399663.t1.1.v5.5;pacid=30781502
chromosome_9	phytozomev13	exon	5262174	5262319	.	-	.	ID=Cre09.g399663.t1.1.v5.5.exon.20;Parent=Cre09.g399663.t1.1.v5.5;pacid=30781502
chromosome_9	phytozomev13	CDS	5262174	5262319	.	-	2	ID=Cre09.g399663.t1.1.v5.5.CDS.20;Parent=Cre09.g399663.t1.1.v5.5;pacid=30781502
chromosome_9	phytozomev13	exon	5262472	5262613	.	-	.	ID=Cre09.g399663.t1.1.v5.5.exon.19;Parent=Cre09.g399663.t1.1.v5.5;pacid=30781502
chromosome_9	phytozomev13	CDS	5262472	5262613	.	-	0	ID=Cre09.g399663.t1.1.v5.5.CDS.19;Parent=Cre09.g399663.t1.1.v5.5;pacid=30781502
chromosome_9	phytozomev13	exon	5262798	5262942	.	-	.	ID=Cre09.g399663.t1.1.v5.5.exon.18;Parent=Cre09.g399663.t1.1.v5.5;pacid=30781502
chromosome_9	phytozomev13	CDS	5262798	5262942	.	-	1	ID=Cre09.g399663.t1.1.v5.5.CDS.18;Parent=Cre09.g399663.t1.1.v5.5;pacid=30781502
chromosome_9	phytozomev13	exon	5263409	5263558	.	-	.	ID=Cre09.g399663.t1.1.v5.5.exon.17;Parent=Cre09.g399663.t1.1.v5.5;pacid=30781502
chromosome_9	phytozomev13	CDS	5263409	5263558	.	-	1	ID=Cre09.g399663.t1.1.v5.5.CDS.17;Parent=Cre09.g399663.t1.1.v5.5;pacid=30781502
chromosome_9	phytozomev13	exon	5263726	5263820	.	-	.	ID=Cre09.g399663.t1.1.v5.5.exon.16;Parent=Cre09.g399663.t1.1.v5.5;pacid=30781502
chromosome_9	phytozomev13	CDS	5263726	5263820	.	-	0	ID=Cre09.g399663.t1.1.v5.5.CDS.16;Parent=Cre09.g399663.t1.1.v5.5;pacid=30781502
chromosome_9	phytozomev13	exon	5264055	5264201	.	-	.	ID=Cre09.g399663.t1.1.v5.5.exon.15;Parent=Cre09.g399663.t1.1.v5.5;pacid=30781502
chromosome_9	phytozomev13	CDS	5264055	5264201	.	-	0	ID=Cre09.g399663.t1.1.v5.5.CDS.15;Parent=Cre09.g399663.t1.1.v5.5;pacid=30781502
chromosome_9	phytozomev13	exon	5264418	5264543	.	-	.	ID=Cre09.g399663.t1.1.v5.5.exon.14;Parent=Cre09.g399663.t1.1.v5.5;pacid=30781502
chromosome_9	phytozomev13	CDS	5264418	5264543	.	-	0	ID=Cre09.g399663.t1.1.v5.5.CDS.14;Parent=Cre09.g399663.t1.1.v5.5;pacid=30781502
chromosome_9	phytozomev13	exon	5264762	5264878	.	-	.	ID=Cre09.g399663.t1.1.v5.5.exon.13;Parent=Cre09.g399663.t1.1.v5.5;pacid=30781502
chromosome_9	phytozomev13	CDS	5264762	5264878	.	-	0	ID=Cre09.g399663.t1.1.v5.5.CDS.13;Parent=Cre09.g399663.t1.1.v5.5;pacid=30781502
chromosome_9	phytozomev13	exon	5265204	5265338	.	-	.	ID=Cre09.g399663.t1.1.v5.5.exon.12;Parent=Cre09.g399663.t1.1.v5.5;pacid=30781502
chromosome_9	phytozomev13	CDS	5265204	5265338	.	-	0	ID=Cre09.g399663.t1.1.v5.5.CDS.12;Parent=Cre09.g399663.t1.1.v5.5;pacid=30781502
chromosome_9	phytozomev13	exon	5265592	5265684	.	-	.	ID=Cre09.g399663.t1.1.v5.5.exon.11;Parent=Cre09.g399663.t1.1.v5.5;pacid=30781502
chromosome_9	phytozomev13	CDS	5265592	5265684	.	-	0	ID=Cre09.g399663.t1.1.v5.5.CDS.11;Parent=Cre09.g399663.t1.1.v5.5;pacid=30781502
chromosome_9	phytozomev13	exon	5265912	5266014	.	-	.	ID=Cre09.g399663.t1.1.v5.5.exon.10;Parent=Cre09.g399663.t1.1.v5.5;pacid=30781502
chromosome_9	phytozomev13	CDS	5265912	5266014	.	-	1	ID=Cre09.g399663.t1.1.v5.5.CDS.10;Parent=Cre09.g399663.t1.1.v5.5;pacid=30781502
chromosome_9	phytozomev13	exon	5266137	5266243	.	-	.	ID=Cre09.g399663.t1.1.v5.5.exon.9;Parent=Cre09.g399663.t1.1.v5.5;pacid=30781502
chromosome_9	phytozomev13	CDS	5266137	5266243	.	-	0	ID=Cre09.g399663.t1.1.v5.5.CDS.9;Parent=Cre09.g399663.t1.1.v5.5;pacid=30781502
chromosome_9	phytozomev13	exon	5266763	5266825	.	-	.	ID=Cre09.g399663.t1.1.v5.5.exon.8;Parent=Cre09.g399663.t1.1.v5.5;pacid=30781502
chromosome_9	phytozomev13	CDS	5266763	5266825	.	-	0	ID=Cre09.g399663.t1.1.v5.5.CDS.8;Parent=Cre09.g399663.t1.1.v5.5;pacid=30781502
chromosome_9	phytozomev13	exon	5266997	5267146	.	-	.	ID=Cre09.g399663.t1.1.v5.5.exon.7;Parent=Cre09.g399663.t1.1.v5.5;pacid=30781502
chromosome_9	phytozomev13	CDS	5266997	5267146	.	-	0	ID=Cre09.g399663.t1.1.v5.5.CDS.7;Parent=Cre09.g399663.t1.1.v5.5;pacid=30781502
chromosome_9	phytozomev13	exon	5267364	5267437	.	-	.	ID=Cre09.g399663.t1.1.v5.5.exon.6;Parent=Cre09.g399663.t1.1.v5.5;pacid=30781502
chromosome_9	phytozomev13	CDS	5267364	5267437	.	-	2	ID=Cre09.g399663.t1.1.v5.5.CDS.6;Parent=Cre09.g399663.t1.1.v5.5;pacid=30781502
chromosome_9	phytozomev13	exon	5267592	5267642	.	-	.	ID=Cre09.g399663.t1.1.v5.5.exon.5;Parent=Cre09.g399663.t1.1.v5.5;pacid=30781502
chromosome_9	phytozomev13	CDS	5267592	5267642	.	-	2	ID=Cre09.g399663.t1.1.v5.5.CDS.5;Parent=Cre09.g399663.t1.1.v5.5;pacid=30781502
chromosome_9	phytozomev13	exon	5268249	5268304	.	-	.	ID=Cre09.g399663.t1.1.v5.5.exon.4;Parent=Cre09.g399663.t1.1.v5.5;pacid=30781502
chromosome_9	phytozomev13	CDS	5268249	5268304	.	-	1	ID=Cre09.g399663.t1.1.v5.5.CDS.4;Parent=Cre09.g399663.t1.1.v5.5;pacid=30781502
chromosome_9	phytozomev13	exon	5268412	5268445	.	-	.	ID=Cre09.g399663.t1.1.v5.5.exon.3;Parent=Cre09.g399663.t1.1.v5.5;pacid=30781502
chromosome_9	phytozomev13	CDS	5268412	5268445	.	-	2	ID=Cre09.g399663.t1.1.v5.5.CDS.3;Parent=Cre09.g399663.t1.1.v5.5;pacid=30781502
chromosome_9	phytozomev13	exon	5268727	5268794	.	-	.	ID=Cre09.g399663.t1.1.v5.5.exon.2;Parent=Cre09.g399663.t1.1.v5.5;pacid=30781502
chromosome_9	phytozomev13	CDS	5268727	5268794	.	-	1	ID=Cre09.g399663.t1.1.v5.5.CDS.2;Parent=Cre09.g399663.t1.1.v5.5;pacid=30781502
chromosome_9	phytozomev13	CDS	5269277	5269392	.	-	0	ID=Cre09.g399663.t1.1.v5.5.CDS.1;Parent=Cre09.g399663.t1.1.v5.5;pacid=30781502
chromosome_9	phytozomev13	exon	5269277	5269772	.	-	.	ID=Cre09.g399663.t1.1.v5.5.exon.1;Parent=Cre09.g399663.t1.1.v5.5;pacid=30781502
chromosome_9	phytozomev13	five_prime_UTR	5269393	5269772	.	-	.	ID=Cre09.g399663.t1.1.v5.5.five_prime_UTR.1;Parent=Cre09.g399663.t1.1.v5.5;pacid=30781502
chromosome_9	phytozomev13	mRNA	5249877	5269772	.	-	.	ID=Cre09.g399663.t2.1.v5.5;Parent=Cre09.g399663.v5.5;Name=Cre09.g399663.t2.1;pacid=30781503;longest=1;geneName=FXL7
chromosome_9	phytozomev13	three_prime_UTR	5249877	5250223	.	-	.	ID=Cre09.g399663.t2.1.v5.5.three_prime_UTR.1;Parent=Cre09.g399663.t2.1.v5.5;pacid=30781503
chromosome_9	phytozomev13	exon	5249877	5250520	.	-	.	ID=Cre09.g399663.t2.1.v5.5.exon.50;Parent=Cre09.g399663.t2.1.v5.5;pacid=30781503
chromosome_9	phytozomev13	CDS	5250224	5250520	.	-	0	ID=Cre09.g399663.t2.1.v5.5.CDS.50;Parent=Cre09.g399663.t2.1.v5.5;pacid=30781503
chromosome_9	phytozomev13	exon	5250759	5250876	.	-	.	ID=Cre09.g399663.t2.1.v5.5.exon.49;Parent=Cre09.g399663.t2.1.v5.5;pacid=30781503
chromosome_9	phytozomev13	CDS	5250759	5250876	.	-	1	ID=Cre09.g399663.t2.1.v5.5.CDS.49;Parent=Cre09.g399663.t2.1.v5.5;pacid=30781503
chromosome_9	phytozomev13	exon	5251142	5251221	.	-	.	ID=Cre09.g399663.t2.1.v5.5.exon.48;Parent=Cre09.g399663.t2.1.v5.5;pacid=30781503
chromosome_9	phytozomev13	CDS	5251142	5251221	.	-	0	ID=Cre09.g399663.t2.1.v5.5.CDS.48;Parent=Cre09.g399663.t2.1.v5.5;pacid=30781503
chromosome_9	phytozomev13	exon	5251461	5251619	.	-	.	ID=Cre09.g399663.t2.1.v5.5.exon.47;Parent=Cre09.g399663.t2.1.v5.5;pacid=30781503
chromosome_9	phytozomev13	CDS	5251461	5251619	.	-	0	ID=Cre09.g399663.t2.1.v5.5.CDS.47;Parent=Cre09.g399663.t2.1.v5.5;pacid=30781503
chromosome_9	phytozomev13	exon	5251818	5251858	.	-	.	ID=Cre09.g399663.t2.1.v5.5.exon.46;Parent=Cre09.g399663.t2.1.v5.5;pacid=30781503
chromosome_9	phytozomev13	CDS	5251818	5251858	.	-	2	ID=Cre09.g399663.t2.1.v5.5.CDS.46;Parent=Cre09.g399663.t2.1.v5.5;pacid=30781503
chromosome_9	phytozomev13	exon	5252015	5252081	.	-	.	ID=Cre09.g399663.t2.1.v5.5.exon.45;Parent=Cre09.g399663.t2.1.v5.5;pacid=30781503
chromosome_9	phytozomev13	CDS	5252015	5252081	.	-	0	ID=Cre09.g399663.t2.1.v5.5.CDS.45;Parent=Cre09.g399663.t2.1.v5.5;pacid=30781503
chromosome_9	phytozomev13	exon	5252191	5252292	.	-	.	ID=Cre09.g399663.t2.1.v5.5.exon.44;Parent=Cre09.g399663.t2.1.v5.5;pacid=30781503
chromosome_9	phytozomev13	CDS	5252191	5252292	.	-	0	ID=Cre09.g399663.t2.1.v5.5.CDS.44;Parent=Cre09.g399663.t2.1.v5.5;pacid=30781503
chromosome_9	phytozomev13	exon	5252483	5252710	.	-	.	ID=Cre09.g399663.t2.1.v5.5.exon.43;Parent=Cre09.g399663.t2.1.v5.5;pacid=30781503
chromosome_9	phytozomev13	CDS	5252483	5252710	.	-	0	ID=Cre09.g399663.t2.1.v5.5.CDS.43;Parent=Cre09.g399663.t2.1.v5.5;pacid=30781503
chromosome_9	phytozomev13	exon	5252981	5253529	.	-	.	ID=Cre09.g399663.t2.1.v5.5.exon.42;Parent=Cre09.g399663.t2.1.v5.5;pacid=30781503
chromosome_9	phytozomev13	CDS	5252981	5253529	.	-	0	ID=Cre09.g399663.t2.1.v5.5.CDS.42;Parent=Cre09.g399663.t2.1.v5.5;pacid=30781503
chromosome_9	phytozomev13	exon	5253837	5254003	.	-	.	ID=Cre09.g399663.t2.1.v5.5.exon.41;Parent=Cre09.g399663.t2.1.v5.5;pacid=30781503
chromosome_9	phytozomev13	CDS	5253837	5254003	.	-	2	ID=Cre09.g399663.t2.1.v5.5.CDS.41;Parent=Cre09.g399663.t2.1.v5.5;pacid=30781503
chromosome_9	phytozomev13	exon	5254272	5254393	.	-	.	ID=Cre09.g399663.t2.1.v5.5.exon.40;Parent=Cre09.g399663.t2.1.v5.5;pacid=30781503
chromosome_9	phytozomev13	CDS	5254272	5254393	.	-	1	ID=Cre09.g399663.t2.1.v5.5.CDS.40;Parent=Cre09.g399663.t2.1.v5.5;pacid=30781503
chromosome_9	phytozomev13	exon	5254722	5254848	.	-	.	ID=Cre09.g399663.t2.1.v5.5.exon.39;Parent=Cre09.g399663.t2.1.v5.5;pacid=30781503
chromosome_9	phytozomev13	CDS	5254722	5254848	.	-	2	ID=Cre09.g399663.t2.1.v5.5.CDS.39;Parent=Cre09.g399663.t2.1.v5.5;pacid=30781503
chromosome_9	phytozomev13	exon	5255070	5255125	.	-	.	ID=Cre09.g399663.t2.1.v5.5.exon.38;Parent=Cre09.g399663.t2.1.v5.5;pacid=30781503
chromosome_9	phytozomev13	CDS	5255070	5255125	.	-	1	ID=Cre09.g399663.t2.1.v5.5.CDS.38;Parent=Cre09.g399663.t2.1.v5.5;pacid=30781503
chromosome_9	phytozomev13	exon	5255324	5255376	.	-	.	ID=Cre09.g399663.t2.1.v5.5.exon.37;Parent=Cre09.g399663.t2.1.v5.5;pacid=30781503
chromosome_9	phytozomev13	CDS	5255324	5255376	.	-	0	ID=Cre09.g399663.t2.1.v5.5.CDS.37;Parent=Cre09.g399663.t2.1.v5.5;pacid=30781503
chromosome_9	phytozomev13	exon	5255825	5255941	.	-	.	ID=Cre09.g399663.t2.1.v5.5.exon.36;Parent=Cre09.g399663.t2.1.v5.5;pacid=30781503
chromosome_9	phytozomev13	CDS	5255825	5255941	.	-	0	ID=Cre09.g399663.t2.1.v5.5.CDS.36;Parent=Cre09.g399663.t2.1.v5.5;pacid=30781503
chromosome_9	phytozomev13	exon	5256133	5256237	.	-	.	ID=Cre09.g399663.t2.1.v5.5.exon.35;Parent=Cre09.g399663.t2.1.v5.5;pacid=30781503
chromosome_9	phytozomev13	CDS	5256133	5256237	.	-	0	ID=Cre09.g399663.t2.1.v5.5.CDS.35;Parent=Cre09.g399663.t2.1.v5.5;pacid=30781503
chromosome_9	phytozomev13	exon	5256353	5256516	.	-	.	ID=Cre09.g399663.t2.1.v5.5.exon.34;Parent=Cre09.g399663.t2.1.v5.5;pacid=30781503
chromosome_9	phytozomev13	CDS	5256353	5256516	.	-	2	ID=Cre09.g399663.t2.1.v5.5.CDS.34;Parent=Cre09.g399663.t2.1.v5.5;pacid=30781503
chromosome_9	phytozomev13	exon	5256628	5257821	.	-	.	ID=Cre09.g399663.t2.1.v5.5.exon.33;Parent=Cre09.g399663.t2.1.v5.5;pacid=30781503
chromosome_9	phytozomev13	CDS	5256628	5257821	.	-	2	ID=Cre09.g399663.t2.1.v5.5.CDS.33;Parent=Cre09.g399663.t2.1.v5.5;pacid=30781503
chromosome_9	phytozomev13	exon	5258066	5258226	.	-	.	ID=Cre09.g399663.t2.1.v5.5.exon.32;Parent=Cre09.g399663.t2.1.v5.5;pacid=30781503
chromosome_9	phytozomev13	CDS	5258066	5258226	.	-	1	ID=Cre09.g399663.t2.1.v5.5.CDS.32;Parent=Cre09.g399663.t2.1.v5.5;pacid=30781503
chromosome_9	phytozomev13	exon	5258481	5258617	.	-	.	ID=Cre09.g399663.t2.1.v5.5.exon.31;Parent=Cre09.g399663.t2.1.v5.5;pacid=30781503
chromosome_9	phytozomev13	CDS	5258481	5258617	.	-	0	ID=Cre09.g399663.t2.1.v5.5.CDS.31;Parent=Cre09.g399663.t2.1.v5.5;pacid=30781503
chromosome_9	phytozomev13	exon	5258825	5258920	.	-	.	ID=Cre09.g399663.t2.1.v5.5.exon.30;Parent=Cre09.g399663.t2.1.v5.5;pacid=30781503
chromosome_9	phytozomev13	CDS	5258825	5258920	.	-	0	ID=Cre09.g399663.t2.1.v5.5.CDS.30;Parent=Cre09.g399663.t2.1.v5.5;pacid=30781503
chromosome_9	phytozomev13	exon	5259038	5259159	.	-	.	ID=Cre09.g399663.t2.1.v5.5.exon.29;Parent=Cre09.g399663.t2.1.v5.5;pacid=30781503
chromosome_9	phytozomev13	CDS	5259038	5259159	.	-	2	ID=Cre09.g399663.t2.1.v5.5.CDS.29;Parent=Cre09.g399663.t2.1.v5.5;pacid=30781503
chromosome_9	phytozomev13	exon	5259284	5259359	.	-	.	ID=Cre09.g399663.t2.1.v5.5.exon.28;Parent=Cre09.g399663.t2.1.v5.5;pacid=30781503
chromosome_9	phytozomev13	CDS	5259284	5259359	.	-	0	ID=Cre09.g399663.t2.1.v5.5.CDS.28;Parent=Cre09.g399663.t2.1.v5.5;pacid=30781503
chromosome_9	phytozomev13	exon	5259551	5259721	.	-	.	ID=Cre09.g399663.t2.1.v5.5.exon.27;Parent=Cre09.g399663.t2.1.v5.5;pacid=30781503
chromosome_9	phytozomev13	CDS	5259551	5259721	.	-	0	ID=Cre09.g399663.t2.1.v5.5.CDS.27;Parent=Cre09.g399663.t2.1.v5.5;pacid=30781503
chromosome_9	phytozomev13	exon	5259966	5260130	.	-	.	ID=Cre09.g399663.t2.1.v5.5.exon.26;Parent=Cre09.g399663.t2.1.v5.5;pacid=30781503
chromosome_9	phytozomev13	CDS	5259966	5260130	.	-	0	ID=Cre09.g399663.t2.1.v5.5.CDS.26;Parent=Cre09.g399663.t2.1.v5.5;pacid=30781503
chromosome_9	phytozomev13	exon	5260389	5260597	.	-	.	ID=Cre09.g399663.t2.1.v5.5.exon.25;Parent=Cre09.g399663.t2.1.v5.5;pacid=30781503
chromosome_9	phytozomev13	CDS	5260389	5260597	.	-	2	ID=Cre09.g399663.t2.1.v5.5.CDS.25;Parent=Cre09.g399663.t2.1.v5.5;pacid=30781503
chromosome_9	phytozomev13	exon	5261210	5261387	.	-	.	ID=Cre09.g399663.t2.1.v5.5.exon.24;Parent=Cre09.g399663.t2.1.v5.5;pacid=30781503
chromosome_9	phytozomev13	CDS	5261210	5261387	.	-	0	ID=Cre09.g399663.t2.1.v5.5.CDS.24;Parent=Cre09.g399663.t2.1.v5.5;pacid=30781503
chromosome_9	phytozomev13	exon	5261610	5261742	.	-	.	ID=Cre09.g399663.t2.1.v5.5.exon.23;Parent=Cre09.g399663.t2.1.v5.5;pacid=30781503
chromosome_9	phytozomev13	CDS	5261610	5261742	.	-	1	ID=Cre09.g399663.t2.1.v5.5.CDS.23;Parent=Cre09.g399663.t2.1.v5.5;pacid=30781503
chromosome_9	phytozomev13	exon	5261931	5261992	.	-	.	ID=Cre09.g399663.t2.1.v5.5.exon.22;Parent=Cre09.g399663.t2.1.v5.5;pacid=30781503
chromosome_9	phytozomev13	CDS	5261931	5261992	.	-	0	ID=Cre09.g399663.t2.1.v5.5.CDS.22;Parent=Cre09.g399663.t2.1.v5.5;pacid=30781503
chromosome_9	phytozomev13	exon	5262174	5262319	.	-	.	ID=Cre09.g399663.t2.1.v5.5.exon.21;Parent=Cre09.g399663.t2.1.v5.5;pacid=30781503
chromosome_9	phytozomev13	CDS	5262174	5262319	.	-	2	ID=Cre09.g399663.t2.1.v5.5.CDS.21;Parent=Cre09.g399663.t2.1.v5.5;pacid=30781503
chromosome_9	phytozomev13	exon	5262472	5262613	.	-	.	ID=Cre09.g399663.t2.1.v5.5.exon.20;Parent=Cre09.g399663.t2.1.v5.5;pacid=30781503
chromosome_9	phytozomev13	CDS	5262472	5262613	.	-	0	ID=Cre09.g399663.t2.1.v5.5.CDS.20;Parent=Cre09.g399663.t2.1.v5.5;pacid=30781503
chromosome_9	phytozomev13	exon	5262798	5262942	.	-	.	ID=Cre09.g399663.t2.1.v5.5.exon.19;Parent=Cre09.g399663.t2.1.v5.5;pacid=30781503
chromosome_9	phytozomev13	CDS	5262798	5262942	.	-	1	ID=Cre09.g399663.t2.1.v5.5.CDS.19;Parent=Cre09.g399663.t2.1.v5.5;pacid=30781503
chromosome_9	phytozomev13	exon	5263409	5263558	.	-	.	ID=Cre09.g399663.t2.1.v5.5.exon.18;Parent=Cre09.g399663.t2.1.v5.5;pacid=30781503
chromosome_9	phytozomev13	CDS	5263409	5263558	.	-	1	ID=Cre09.g399663.t2.1.v5.5.CDS.18;Parent=Cre09.g399663.t2.1.v5.5;pacid=30781503
chromosome_9	phytozomev13	exon	5263726	5263820	.	-	.	ID=Cre09.g399663.t2.1.v5.5.exon.17;Parent=Cre09.g399663.t2.1.v5.5;pacid=30781503
chromosome_9	phytozomev13	CDS	5263726	5263820	.	-	0	ID=Cre09.g399663.t2.1.v5.5.CDS.17;Parent=Cre09.g399663.t2.1.v5.5;pacid=30781503
chromosome_9	phytozomev13	exon	5264055	5264201	.	-	.	ID=Cre09.g399663.t2.1.v5.5.exon.16;Parent=Cre09.g399663.t2.1.v5.5;pacid=30781503
chromosome_9	phytozomev13	CDS	5264055	5264201	.	-	0	ID=Cre09.g399663.t2.1.v5.5.CDS.16;Parent=Cre09.g399663.t2.1.v5.5;pacid=30781503
chromosome_9	phytozomev13	exon	5264418	5264543	.	-	.	ID=Cre09.g399663.t2.1.v5.5.exon.15;Parent=Cre09.g399663.t2.1.v5.5;pacid=30781503
chromosome_9	phytozomev13	CDS	5264418	5264543	.	-	0	ID=Cre09.g399663.t2.1.v5.5.CDS.15;Parent=Cre09.g399663.t2.1.v5.5;pacid=30781503
chromosome_9	phytozomev13	exon	5264762	5264878	.	-	.	ID=Cre09.g399663.t2.1.v5.5.exon.14;Parent=Cre09.g399663.t2.1.v5.5;pacid=30781503
chromosome_9	phytozomev13	CDS	5264762	5264878	.	-	0	ID=Cre09.g399663.t2.1.v5.5.CDS.14;Parent=Cre09.g399663.t2.1.v5.5;pacid=30781503
chromosome_9	phytozomev13	exon	5265204	5265338	.	-	.	ID=Cre09.g399663.t2.1.v5.5.exon.13;Parent=Cre09.g399663.t2.1.v5.5;pacid=30781503
chromosome_9	phytozomev13	CDS	5265204	5265338	.	-	0	ID=Cre09.g399663.t2.1.v5.5.CDS.13;Parent=Cre09.g399663.t2.1.v5.5;pacid=30781503
chromosome_9	phytozomev13	exon	5265592	5265684	.	-	.	ID=Cre09.g399663.t2.1.v5.5.exon.12;Parent=Cre09.g399663.t2.1.v5.5;pacid=30781503
chromosome_9	phytozomev13	CDS	5265592	5265684	.	-	0	ID=Cre09.g399663.t2.1.v5.5.CDS.12;Parent=Cre09.g399663.t2.1.v5.5;pacid=30781503
chromosome_9	phytozomev13	exon	5265912	5266014	.	-	.	ID=Cre09.g399663.t2.1.v5.5.exon.11;Parent=Cre09.g399663.t2.1.v5.5;pacid=30781503
chromosome_9	phytozomev13	CDS	5265912	5266014	.	-	1	ID=Cre09.g399663.t2.1.v5.5.CDS.11;Parent=Cre09.g399663.t2.1.v5.5;pacid=30781503
chromosome_9	phytozomev13	exon	5266137	5266243	.	-	.	ID=Cre09.g399663.t2.1.v5.5.exon.10;Parent=Cre09.g399663.t2.1.v5.5;pacid=30781503
chromosome_9	phytozomev13	CDS	5266137	5266243	.	-	0	ID=Cre09.g399663.t2.1.v5.5.CDS.10;Parent=Cre09.g399663.t2.1.v5.5;pacid=30781503
chromosome_9	phytozomev13	exon	5266763	5266825	.	-	.	ID=Cre09.g399663.t2.1.v5.5.exon.9;Parent=Cre09.g399663.t2.1.v5.5;pacid=30781503
chromosome_9	phytozomev13	CDS	5266763	5266825	.	-	0	ID=Cre09.g399663.t2.1.v5.5.CDS.9;Parent=Cre09.g399663.t2.1.v5.5;pacid=30781503
chromosome_9	phytozomev13	exon	5266997	5267146	.	-	.	ID=Cre09.g399663.t2.1.v5.5.exon.8;Parent=Cre09.g399663.t2.1.v5.5;pacid=30781503
chromosome_9	phytozomev13	CDS	5266997	5267146	.	-	0	ID=Cre09.g399663.t2.1.v5.5.CDS.8;Parent=Cre09.g399663.t2.1.v5.5;pacid=30781503
chromosome_9	phytozomev13	exon	5267364	5267437	.	-	.	ID=Cre09.g399663.t2.1.v5.5.exon.7;Parent=Cre09.g399663.t2.1.v5.5;pacid=30781503
chromosome_9	phytozomev13	CDS	5267364	5267437	.	-	2	ID=Cre09.g399663.t2.1.v5.5.CDS.7;Parent=Cre09.g399663.t2.1.v5.5;pacid=30781503
chromosome_9	phytozomev13	exon	5267592	5267642	.	-	.	ID=Cre09.g399663.t2.1.v5.5.exon.6;Parent=Cre09.g399663.t2.1.v5.5;pacid=30781503
chromosome_9	phytozomev13	CDS	5267592	5267642	.	-	2	ID=Cre09.g399663.t2.1.v5.5.CDS.6;Parent=Cre09.g399663.t2.1.v5.5;pacid=30781503
chromosome_9	phytozomev13	exon	5267795	5267807	.	-	.	ID=Cre09.g399663.t2.1.v5.5.exon.5;Parent=Cre09.g399663.t2.1.v5.5;pacid=30781503
chromosome_9	phytozomev13	CDS	5267795	5267807	.	-	0	ID=Cre09.g399663.t2.1.v5.5.CDS.5;Parent=Cre09.g399663.t2.1.v5.5;pacid=30781503
chromosome_9	phytozomev13	exon	5268262	5268304	.	-	.	ID=Cre09.g399663.t2.1.v5.5.exon.4;Parent=Cre09.g399663.t2.1.v5.5;pacid=30781503
chromosome_9	phytozomev13	CDS	5268262	5268304	.	-	1	ID=Cre09.g399663.t2.1.v5.5.CDS.4;Parent=Cre09.g399663.t2.1.v5.5;pacid=30781503
chromosome_9	phytozomev13	exon	5268412	5268445	.	-	.	ID=Cre09.g399663.t2.1.v5.5.exon.3;Parent=Cre09.g399663.t2.1.v5.5;pacid=30781503
chromosome_9	phytozomev13	CDS	5268412	5268445	.	-	2	ID=Cre09.g399663.t2.1.v5.5.CDS.3;Parent=Cre09.g399663.t2.1.v5.5;pacid=30781503
chromosome_9	phytozomev13	exon	5268727	5268794	.	-	.	ID=Cre09.g399663.t2.1.v5.5.exon.2;Parent=Cre09.g399663.t2.1.v5.5;pacid=30781503
chromosome_9	phytozomev13	CDS	5268727	5268794	.	-	1	ID=Cre09.g399663.t2.1.v5.5.CDS.2;Parent=Cre09.g399663.t2.1.v5.5;pacid=30781503
chromosome_9	phytozomev13	CDS	5269277	5269392	.	-	0	ID=Cre09.g399663.t2.1.v5.5.CDS.1;Parent=Cre09.g399663.t2.1.v5.5;pacid=30781503
chromosome_9	phytozomev13	exon	5269277	5269772	.	-	.	ID=Cre09.g399663.t2.1.v5.5.exon.1;Parent=Cre09.g399663.t2.1.v5.5;pacid=30781503
chromosome_9	phytozomev13	five_prime_UTR	5269393	5269772	.	-	.	ID=Cre09.g399663.t2.1.v5.5.five_prime_UTR.1;Parent=Cre09.g399663.t2.1.v5.5;pacid=30781503
###
chromosome_9	phytozomev13	gene	5269822	5275868	.	-	.	ID=Cre09.g399701.v5.5;Name=Cre09.g399701
chromosome_9	phytozomev13	mRNA	5269822	5275868	.	-	.	ID=Cre09.g399701.t1.1.v5.5;Parent=Cre09.g399701.v5.5;Name=Cre09.g399701.t1.1;pacid=30780722;longest=1
chromosome_9	phytozomev13	three_prime_UTR	5269822	5270898	.	-	.	ID=Cre09.g399701.t1.1.v5.5.three_prime_UTR.1;Parent=Cre09.g399701.t1.1.v5.5;pacid=30780722
chromosome_9	phytozomev13	exon	5269822	5271003	.	-	.	ID=Cre09.g399701.t1.1.v5.5.exon.15;Parent=Cre09.g399701.t1.1.v5.5;pacid=30780722
chromosome_9	phytozomev13	CDS	5270899	5271003	.	-	0	ID=Cre09.g399701.t1.1.v5.5.CDS.15;Parent=Cre09.g399701.t1.1.v5.5;pacid=30780722
chromosome_9	phytozomev13	exon	5271292	5271516	.	-	.	ID=Cre09.g399701.t1.1.v5.5.exon.14;Parent=Cre09.g399701.t1.1.v5.5;pacid=30780722
chromosome_9	phytozomev13	CDS	5271292	5271516	.	-	0	ID=Cre09.g399701.t1.1.v5.5.CDS.14;Parent=Cre09.g399701.t1.1.v5.5;pacid=30780722
chromosome_9	phytozomev13	exon	5271698	5271754	.	-	.	ID=Cre09.g399701.t1.1.v5.5.exon.13;Parent=Cre09.g399701.t1.1.v5.5;pacid=30780722
chromosome_9	phytozomev13	CDS	5271698	5271754	.	-	0	ID=Cre09.g399701.t1.1.v5.5.CDS.13;Parent=Cre09.g399701.t1.1.v5.5;pacid=30780722
chromosome_9	phytozomev13	exon	5271889	5271951	.	-	.	ID=Cre09.g399701.t1.1.v5.5.exon.12;Parent=Cre09.g399701.t1.1.v5.5;pacid=30780722
chromosome_9	phytozomev13	CDS	5271889	5271951	.	-	0	ID=Cre09.g399701.t1.1.v5.5.CDS.12;Parent=Cre09.g399701.t1.1.v5.5;pacid=30780722
chromosome_9	phytozomev13	exon	5272107	5272399	.	-	.	ID=Cre09.g399701.t1.1.v5.5.exon.11;Parent=Cre09.g399701.t1.1.v5.5;pacid=30780722
chromosome_9	phytozomev13	CDS	5272107	5272399	.	-	2	ID=Cre09.g399701.t1.1.v5.5.CDS.11;Parent=Cre09.g399701.t1.1.v5.5;pacid=30780722
chromosome_9	phytozomev13	exon	5272560	5272668	.	-	.	ID=Cre09.g399701.t1.1.v5.5.exon.10;Parent=Cre09.g399701.t1.1.v5.5;pacid=30780722
chromosome_9	phytozomev13	CDS	5272560	5272668	.	-	0	ID=Cre09.g399701.t1.1.v5.5.CDS.10;Parent=Cre09.g399701.t1.1.v5.5;pacid=30780722
chromosome_9	phytozomev13	exon	5272789	5272857	.	-	.	ID=Cre09.g399701.t1.1.v5.5.exon.9;Parent=Cre09.g399701.t1.1.v5.5;pacid=30780722
chromosome_9	phytozomev13	CDS	5272789	5272857	.	-	0	ID=Cre09.g399701.t1.1.v5.5.CDS.9;Parent=Cre09.g399701.t1.1.v5.5;pacid=30780722
chromosome_9	phytozomev13	exon	5272983	5273012	.	-	.	ID=Cre09.g399701.t1.1.v5.5.exon.8;Parent=Cre09.g399701.t1.1.v5.5;pacid=30780722
chromosome_9	phytozomev13	CDS	5272983	5273012	.	-	0	ID=Cre09.g399701.t1.1.v5.5.CDS.8;Parent=Cre09.g399701.t1.1.v5.5;pacid=30780722
chromosome_9	phytozomev13	exon	5273135	5273257	.	-	.	ID=Cre09.g399701.t1.1.v5.5.exon.7;Parent=Cre09.g399701.t1.1.v5.5;pacid=30780722
chromosome_9	phytozomev13	CDS	5273135	5273257	.	-	0	ID=Cre09.g399701.t1.1.v5.5.CDS.7;Parent=Cre09.g399701.t1.1.v5.5;pacid=30780722
chromosome_9	phytozomev13	exon	5273406	5274005	.	-	.	ID=Cre09.g399701.t1.1.v5.5.exon.6;Parent=Cre09.g399701.t1.1.v5.5;pacid=30780722
chromosome_9	phytozomev13	CDS	5273406	5274005	.	-	0	ID=Cre09.g399701.t1.1.v5.5.CDS.6;Parent=Cre09.g399701.t1.1.v5.5;pacid=30780722
chromosome_9	phytozomev13	exon	5274221	5274295	.	-	.	ID=Cre09.g399701.t1.1.v5.5.exon.5;Parent=Cre09.g399701.t1.1.v5.5;pacid=30780722
chromosome_9	phytozomev13	CDS	5274221	5274295	.	-	0	ID=Cre09.g399701.t1.1.v5.5.CDS.5;Parent=Cre09.g399701.t1.1.v5.5;pacid=30780722
chromosome_9	phytozomev13	exon	5274397	5274708	.	-	.	ID=Cre09.g399701.t1.1.v5.5.exon.4;Parent=Cre09.g399701.t1.1.v5.5;pacid=30780722
chromosome_9	phytozomev13	CDS	5274397	5274708	.	-	0	ID=Cre09.g399701.t1.1.v5.5.CDS.4;Parent=Cre09.g399701.t1.1.v5.5;pacid=30780722
chromosome_9	phytozomev13	exon	5274832	5274912	.	-	.	ID=Cre09.g399701.t1.1.v5.5.exon.3;Parent=Cre09.g399701.t1.1.v5.5;pacid=30780722
chromosome_9	phytozomev13	CDS	5274832	5274912	.	-	0	ID=Cre09.g399701.t1.1.v5.5.CDS.3;Parent=Cre09.g399701.t1.1.v5.5;pacid=30780722
chromosome_9	phytozomev13	exon	5275108	5275278	.	-	.	ID=Cre09.g399701.t1.1.v5.5.exon.2;Parent=Cre09.g399701.t1.1.v5.5;pacid=30780722
chromosome_9	phytozomev13	CDS	5275108	5275278	.	-	0	ID=Cre09.g399701.t1.1.v5.5.CDS.2;Parent=Cre09.g399701.t1.1.v5.5;pacid=30780722
chromosome_9	phytozomev13	CDS	5275639	5275650	.	-	0	ID=Cre09.g399701.t1.1.v5.5.CDS.1;Parent=Cre09.g399701.t1.1.v5.5;pacid=30780722
chromosome_9	phytozomev13	exon	5275639	5275868	.	-	.	ID=Cre09.g399701.t1.1.v5.5.exon.1;Parent=Cre09.g399701.t1.1.v5.5;pacid=30780722
chromosome_9	phytozomev13	five_prime_UTR	5275651	5275868	.	-	.	ID=Cre09.g399701.t1.1.v5.5.five_prime_UTR.1;Parent=Cre09.g399701.t1.1.v5.5;pacid=30780722
###
chromosome_9	phytozomev13	gene	5275973	5281344	.	+	.	ID=Cre09.g399738.v5.5;Name=Cre09.g399738
chromosome_9	phytozomev13	mRNA	5275973	5281344	.	+	.	ID=Cre09.g399738.t1.1.v5.5;Parent=Cre09.g399738.v5.5;Name=Cre09.g399738.t1.1;pacid=30780667;longest=1
chromosome_9	phytozomev13	exon	5275973	5276332	.	+	.	ID=Cre09.g399738.t1.1.v5.5.exon.1;Parent=Cre09.g399738.t1.1.v5.5;pacid=30780667
chromosome_9	phytozomev13	five_prime_UTR	5275973	5276332	.	+	.	ID=Cre09.g399738.t1.1.v5.5.five_prime_UTR.1;Parent=Cre09.g399738.t1.1.v5.5;pacid=30780667
chromosome_9	phytozomev13	five_prime_UTR	5276434	5276492	.	+	.	ID=Cre09.g399738.t1.1.v5.5.five_prime_UTR.2;Parent=Cre09.g399738.t1.1.v5.5;pacid=30780667
chromosome_9	phytozomev13	exon	5276434	5276736	.	+	.	ID=Cre09.g399738.t1.1.v5.5.exon.2;Parent=Cre09.g399738.t1.1.v5.5;pacid=30780667
chromosome_9	phytozomev13	CDS	5276493	5276736	.	+	0	ID=Cre09.g399738.t1.1.v5.5.CDS.1;Parent=Cre09.g399738.t1.1.v5.5;pacid=30780667
chromosome_9	phytozomev13	exon	5276963	5277280	.	+	.	ID=Cre09.g399738.t1.1.v5.5.exon.3;Parent=Cre09.g399738.t1.1.v5.5;pacid=30780667
chromosome_9	phytozomev13	CDS	5276963	5277280	.	+	2	ID=Cre09.g399738.t1.1.v5.5.CDS.2;Parent=Cre09.g399738.t1.1.v5.5;pacid=30780667
chromosome_9	phytozomev13	exon	5277441	5277581	.	+	.	ID=Cre09.g399738.t1.1.v5.5.exon.4;Parent=Cre09.g399738.t1.1.v5.5;pacid=30780667
chromosome_9	phytozomev13	CDS	5277441	5277581	.	+	2	ID=Cre09.g399738.t1.1.v5.5.CDS.3;Parent=Cre09.g399738.t1.1.v5.5;pacid=30780667
chromosome_9	phytozomev13	exon	5278225	5278346	.	+	.	ID=Cre09.g399738.t1.1.v5.5.exon.5;Parent=Cre09.g399738.t1.1.v5.5;pacid=30780667
chromosome_9	phytozomev13	CDS	5278225	5278346	.	+	2	ID=Cre09.g399738.t1.1.v5.5.CDS.4;Parent=Cre09.g399738.t1.1.v5.5;pacid=30780667
chromosome_9	phytozomev13	exon	5278498	5278663	.	+	.	ID=Cre09.g399738.t1.1.v5.5.exon.6;Parent=Cre09.g399738.t1.1.v5.5;pacid=30780667
chromosome_9	phytozomev13	CDS	5278498	5278663	.	+	0	ID=Cre09.g399738.t1.1.v5.5.CDS.5;Parent=Cre09.g399738.t1.1.v5.5;pacid=30780667
chromosome_9	phytozomev13	exon	5278828	5279045	.	+	.	ID=Cre09.g399738.t1.1.v5.5.exon.7;Parent=Cre09.g399738.t1.1.v5.5;pacid=30780667
chromosome_9	phytozomev13	CDS	5278828	5279045	.	+	2	ID=Cre09.g399738.t1.1.v5.5.CDS.6;Parent=Cre09.g399738.t1.1.v5.5;pacid=30780667
chromosome_9	phytozomev13	exon	5279520	5279806	.	+	.	ID=Cre09.g399738.t1.1.v5.5.exon.8;Parent=Cre09.g399738.t1.1.v5.5;pacid=30780667
chromosome_9	phytozomev13	CDS	5279520	5279806	.	+	0	ID=Cre09.g399738.t1.1.v5.5.CDS.7;Parent=Cre09.g399738.t1.1.v5.5;pacid=30780667
chromosome_9	phytozomev13	exon	5280054	5280208	.	+	.	ID=Cre09.g399738.t1.1.v5.5.exon.9;Parent=Cre09.g399738.t1.1.v5.5;pacid=30780667
chromosome_9	phytozomev13	CDS	5280054	5280208	.	+	1	ID=Cre09.g399738.t1.1.v5.5.CDS.8;Parent=Cre09.g399738.t1.1.v5.5;pacid=30780667
chromosome_9	phytozomev13	exon	5280431	5280646	.	+	.	ID=Cre09.g399738.t1.1.v5.5.exon.10;Parent=Cre09.g399738.t1.1.v5.5;pacid=30780667
chromosome_9	phytozomev13	CDS	5280431	5280646	.	+	2	ID=Cre09.g399738.t1.1.v5.5.CDS.9;Parent=Cre09.g399738.t1.1.v5.5;pacid=30780667
chromosome_9	phytozomev13	CDS	5280810	5280985	.	+	2	ID=Cre09.g399738.t1.1.v5.5.CDS.10;Parent=Cre09.g399738.t1.1.v5.5;pacid=30780667
chromosome_9	phytozomev13	exon	5280810	5281344	.	+	.	ID=Cre09.g399738.t1.1.v5.5.exon.11;Parent=Cre09.g399738.t1.1.v5.5;pacid=30780667
chromosome_9	phytozomev13	three_prime_UTR	5280986	5281344	.	+	.	ID=Cre09.g399738.t1.1.v5.5.three_prime_UTR.1;Parent=Cre09.g399738.t1.1.v5.5;pacid=30780667
###
chromosome_9	phytozomev13	gene	5315677	5319792	.	-	.	ID=Cre09.g399812.v5.5;Name=Cre09.g399812
chromosome_9	phytozomev13	mRNA	5315677	5319792	.	-	.	ID=Cre09.g399812.t1.1.v5.5;Parent=Cre09.g399812.v5.5;Name=Cre09.g399812.t1.1;pacid=30780443;longest=1
chromosome_9	phytozomev13	three_prime_UTR	5315677	5316144	.	-	.	ID=Cre09.g399812.t1.1.v5.5.three_prime_UTR.1;Parent=Cre09.g399812.t1.1.v5.5;pacid=30780443
chromosome_9	phytozomev13	exon	5315677	5316306	.	-	.	ID=Cre09.g399812.t1.1.v5.5.exon.3;Parent=Cre09.g399812.t1.1.v5.5;pacid=30780443
chromosome_9	phytozomev13	CDS	5316145	5316306	.	-	0	ID=Cre09.g399812.t1.1.v5.5.CDS.3;Parent=Cre09.g399812.t1.1.v5.5;pacid=30780443
chromosome_9	phytozomev13	exon	5316456	5318032	.	-	.	ID=Cre09.g399812.t1.1.v5.5.exon.2;Parent=Cre09.g399812.t1.1.v5.5;pacid=30780443
chromosome_9	phytozomev13	CDS	5316456	5318032	.	-	2	ID=Cre09.g399812.t1.1.v5.5.CDS.2;Parent=Cre09.g399812.t1.1.v5.5;pacid=30780443
chromosome_9	phytozomev13	CDS	5318213	5319152	.	-	0	ID=Cre09.g399812.t1.1.v5.5.CDS.1;Parent=Cre09.g399812.t1.1.v5.5;pacid=30780443
chromosome_9	phytozomev13	exon	5318213	5319792	.	-	.	ID=Cre09.g399812.t1.1.v5.5.exon.1;Parent=Cre09.g399812.t1.1.v5.5;pacid=30780443
chromosome_9	phytozomev13	five_prime_UTR	5319153	5319792	.	-	.	ID=Cre09.g399812.t1.1.v5.5.five_prime_UTR.1;Parent=Cre09.g399812.t1.1.v5.5;pacid=30780443
###
chromosome_9	AUGUSTUS	gene	5374563	5375057	1	-	.	ID=g13515
chromosome_9	AUGUSTUS	mRNA	5374563	5375057	1	-	.	ID=g13515.t1;Parent=g13515
chromosome_9	AUGUSTUS	CDS	5374563	5375057	1	-	0	ID=g13515.t1.CDS1;Parent=g13515.t1
chromosome_9	AUGUSTUS	exon	5374563	5375057	.	-	.	ID=g13515.t1.exon1;Parent=g13515.t1
###
chromosome_9	phytozomev13	gene	5472082	5476197	.	-	.	ID=Cre09.g400219.v5.5;Name=Cre09.g400219
chromosome_9	phytozomev13	mRNA	5472082	5476197	.	-	.	ID=Cre09.g400219.t1.1.v5.5;Parent=Cre09.g400219.v5.5;Name=Cre09.g400219.t1.1;pacid=30781105;longest=1
chromosome_9	phytozomev13	three_prime_UTR	5472082	5472448	.	-	.	ID=Cre09.g400219.t1.1.v5.5.three_prime_UTR.1;Parent=Cre09.g400219.t1.1.v5.5;pacid=30781105
chromosome_9	phytozomev13	exon	5472082	5473399	.	-	.	ID=Cre09.g400219.t1.1.v5.5.exon.7;Parent=Cre09.g400219.t1.1.v5.5;pacid=30781105
chromosome_9	phytozomev13	CDS	5472449	5473399	.	-	0	ID=Cre09.g400219.t1.1.v5.5.CDS.7;Parent=Cre09.g400219.t1.1.v5.5;pacid=30781105
chromosome_9	phytozomev13	exon	5474144	5474210	.	-	.	ID=Cre09.g400219.t1.1.v5.5.exon.6;Parent=Cre09.g400219.t1.1.v5.5;pacid=30781105
chromosome_9	phytozomev13	CDS	5474144	5474210	.	-	1	ID=Cre09.g400219.t1.1.v5.5.CDS.6;Parent=Cre09.g400219.t1.1.v5.5;pacid=30781105
chromosome_9	phytozomev13	exon	5474568	5474683	.	-	.	ID=Cre09.g400219.t1.1.v5.5.exon.5;Parent=Cre09.g400219.t1.1.v5.5;pacid=30781105
chromosome_9	phytozomev13	CDS	5474568	5474683	.	-	0	ID=Cre09.g400219.t1.1.v5.5.CDS.5;Parent=Cre09.g400219.t1.1.v5.5;pacid=30781105
chromosome_9	phytozomev13	exon	5474883	5474956	.	-	.	ID=Cre09.g400219.t1.1.v5.5.exon.4;Parent=Cre09.g400219.t1.1.v5.5;pacid=30781105
chromosome_9	phytozomev13	CDS	5474883	5474956	.	-	2	ID=Cre09.g400219.t1.1.v5.5.CDS.4;Parent=Cre09.g400219.t1.1.v5.5;pacid=30781105
chromosome_9	phytozomev13	exon	5475461	5475602	.	-	.	ID=Cre09.g400219.t1.1.v5.5.exon.3;Parent=Cre09.g400219.t1.1.v5.5;pacid=30781105
chromosome_9	phytozomev13	CDS	5475461	5475602	.	-	0	ID=Cre09.g400219.t1.1.v5.5.CDS.3;Parent=Cre09.g400219.t1.1.v5.5;pacid=30781105
chromosome_9	phytozomev13	exon	5475980	5476048	.	-	.	ID=Cre09.g400219.t1.1.v5.5.exon.2;Parent=Cre09.g400219.t1.1.v5.5;pacid=30781105
chromosome_9	phytozomev13	CDS	5475980	5476048	.	-	0	ID=Cre09.g400219.t1.1.v5.5.CDS.2;Parent=Cre09.g400219.t1.1.v5.5;pacid=30781105
chromosome_9	phytozomev13	CDS	5476122	5476151	.	-	0	ID=Cre09.g400219.t1.1.v5.5.CDS.1;Parent=Cre09.g400219.t1.1.v5.5;pacid=30781105
chromosome_9	phytozomev13	exon	5476122	5476197	.	-	.	ID=Cre09.g400219.t1.1.v5.5.exon.1;Parent=Cre09.g400219.t1.1.v5.5;pacid=30781105
chromosome_9	phytozomev13	five_prime_UTR	5476152	5476197	.	-	.	ID=Cre09.g400219.t1.1.v5.5.five_prime_UTR.1;Parent=Cre09.g400219.t1.1.v5.5;pacid=30781105
###
chromosome_9	phytozomev13	gene	5476252	5478667	.	-	.	ID=Cre09.g400256.v5.5;Name=Cre09.g400256
chromosome_9	phytozomev13	mRNA	5476252	5478667	.	-	.	ID=Cre09.g400256.t1.1.v5.5;Parent=Cre09.g400256.v5.5;Name=Cre09.g400256.t1.1;pacid=30780395;longest=1
chromosome_9	phytozomev13	three_prime_UTR	5476252	5477148	.	-	.	ID=Cre09.g400256.t1.1.v5.5.three_prime_UTR.1;Parent=Cre09.g400256.t1.1.v5.5;pacid=30780395
chromosome_9	phytozomev13	exon	5476252	5477771	.	-	.	ID=Cre09.g400256.t1.1.v5.5.exon.3;Parent=Cre09.g400256.t1.1.v5.5;pacid=30780395
chromosome_9	phytozomev13	CDS	5477149	5477771	.	-	2	ID=Cre09.g400256.t1.1.v5.5.CDS.3;Parent=Cre09.g400256.t1.1.v5.5;pacid=30780395
chromosome_9	phytozomev13	exon	5478038	5478087	.	-	.	ID=Cre09.g400256.t1.1.v5.5.exon.2;Parent=Cre09.g400256.t1.1.v5.5;pacid=30780395
chromosome_9	phytozomev13	CDS	5478038	5478087	.	-	1	ID=Cre09.g400256.t1.1.v5.5.CDS.2;Parent=Cre09.g400256.t1.1.v5.5;pacid=30780395
chromosome_9	phytozomev13	CDS	5478302	5478438	.	-	0	ID=Cre09.g400256.t1.1.v5.5.CDS.1;Parent=Cre09.g400256.t1.1.v5.5;pacid=30780395
chromosome_9	phytozomev13	exon	5478302	5478667	.	-	.	ID=Cre09.g400256.t1.1.v5.5.exon.1;Parent=Cre09.g400256.t1.1.v5.5;pacid=30780395
chromosome_9	phytozomev13	five_prime_UTR	5478439	5478667	.	-	.	ID=Cre09.g400256.t1.1.v5.5.five_prime_UTR.1;Parent=Cre09.g400256.t1.1.v5.5;pacid=30780395
###
chromosome_9	phytozomev13	gene	5478768	5483519	.	+	.	ID=Cre09.g400293.v5.5;Name=Cre09.g400293
chromosome_9	phytozomev13	mRNA	5478768	5483519	.	+	.	ID=Cre09.g400293.t1.1.v5.5;Parent=Cre09.g400293.v5.5;Name=Cre09.g400293.t1.1;pacid=30780976;longest=1
chromosome_9	phytozomev13	exon	5478768	5478912	.	+	.	ID=Cre09.g400293.t1.1.v5.5.exon.1;Parent=Cre09.g400293.t1.1.v5.5;pacid=30780976
chromosome_9	phytozomev13	five_prime_UTR	5478768	5478912	.	+	.	ID=Cre09.g400293.t1.1.v5.5.five_prime_UTR.1;Parent=Cre09.g400293.t1.1.v5.5;pacid=30780976
chromosome_9	phytozomev13	five_prime_UTR	5479191	5479209	.	+	.	ID=Cre09.g400293.t1.1.v5.5.five_prime_UTR.2;Parent=Cre09.g400293.t1.1.v5.5;pacid=30780976
chromosome_9	phytozomev13	exon	5479191	5479569	.	+	.	ID=Cre09.g400293.t1.1.v5.5.exon.2;Parent=Cre09.g400293.t1.1.v5.5;pacid=30780976
chromosome_9	phytozomev13	CDS	5479210	5479569	.	+	0	ID=Cre09.g400293.t1.1.v5.5.CDS.1;Parent=Cre09.g400293.t1.1.v5.5;pacid=30780976
chromosome_9	phytozomev13	exon	5480046	5480147	.	+	.	ID=Cre09.g400293.t1.1.v5.5.exon.3;Parent=Cre09.g400293.t1.1.v5.5;pacid=30780976
chromosome_9	phytozomev13	CDS	5480046	5480147	.	+	0	ID=Cre09.g400293.t1.1.v5.5.CDS.2;Parent=Cre09.g400293.t1.1.v5.5;pacid=30780976
chromosome_9	phytozomev13	exon	5480397	5480420	.	+	.	ID=Cre09.g400293.t1.1.v5.5.exon.4;Parent=Cre09.g400293.t1.1.v5.5;pacid=30780976
chromosome_9	phytozomev13	CDS	5480397	5480420	.	+	0	ID=Cre09.g400293.t1.1.v5.5.CDS.3;Parent=Cre09.g400293.t1.1.v5.5;pacid=30780976
chromosome_9	phytozomev13	exon	5480615	5480733	.	+	.	ID=Cre09.g400293.t1.1.v5.5.exon.5;Parent=Cre09.g400293.t1.1.v5.5;pacid=30780976
chromosome_9	phytozomev13	CDS	5480615	5480733	.	+	0	ID=Cre09.g400293.t1.1.v5.5.CDS.4;Parent=Cre09.g400293.t1.1.v5.5;pacid=30780976
chromosome_9	phytozomev13	exon	5481057	5481228	.	+	.	ID=Cre09.g400293.t1.1.v5.5.exon.6;Parent=Cre09.g400293.t1.1.v5.5;pacid=30780976
chromosome_9	phytozomev13	CDS	5481057	5481228	.	+	1	ID=Cre09.g400293.t1.1.v5.5.CDS.5;Parent=Cre09.g400293.t1.1.v5.5;pacid=30780976
chromosome_9	phytozomev13	exon	5481587	5481895	.	+	.	ID=Cre09.g400293.t1.1.v5.5.exon.7;Parent=Cre09.g400293.t1.1.v5.5;pacid=30780976
chromosome_9	phytozomev13	CDS	5481587	5481895	.	+	0	ID=Cre09.g400293.t1.1.v5.5.CDS.6;Parent=Cre09.g400293.t1.1.v5.5;pacid=30780976
chromosome_9	phytozomev13	exon	5482098	5482213	.	+	.	ID=Cre09.g400293.t1.1.v5.5.exon.8;Parent=Cre09.g400293.t1.1.v5.5;pacid=30780976
chromosome_9	phytozomev13	CDS	5482098	5482213	.	+	0	ID=Cre09.g400293.t1.1.v5.5.CDS.7;Parent=Cre09.g400293.t1.1.v5.5;pacid=30780976
chromosome_9	phytozomev13	CDS	5482586	5482859	.	+	1	ID=Cre09.g400293.t1.1.v5.5.CDS.8;Parent=Cre09.g400293.t1.1.v5.5;pacid=30780976
chromosome_9	phytozomev13	exon	5482586	5483519	.	+	.	ID=Cre09.g400293.t1.1.v5.5.exon.9;Parent=Cre09.g400293.t1.1.v5.5;pacid=30780976
chromosome_9	phytozomev13	three_prime_UTR	5482860	5483519	.	+	.	ID=Cre09.g400293.t1.1.v5.5.three_prime_UTR.1;Parent=Cre09.g400293.t1.1.v5.5;pacid=30780976
###
chromosome_9	phytozomev13	gene	5483547	5492037	.	-	.	ID=Cre09.g400330.v5.5;Name=Cre09.g400330
chromosome_9	phytozomev13	mRNA	5483547	5492037	.	-	.	ID=Cre09.g400330.t1.1.v5.5;Parent=Cre09.g400330.v5.5;Name=Cre09.g400330.t1.1;pacid=30781285;longest=1;geneName=ALK6
chromosome_9	phytozomev13	three_prime_UTR	5483547	5485179	.	-	.	ID=Cre09.g400330.t1.1.v5.5.three_prime_UTR.1;Parent=Cre09.g400330.t1.1.v5.5;pacid=30781285
chromosome_9	phytozomev13	exon	5483547	5486166	.	-	.	ID=Cre09.g400330.t1.1.v5.5.exon.13;Parent=Cre09.g400330.t1.1.v5.5;pacid=30781285
chromosome_9	phytozomev13	CDS	5485180	5486166	.	-	0	ID=Cre09.g400330.t1.1.v5.5.CDS.12;Parent=Cre09.g400330.t1.1.v5.5;pacid=30781285
chromosome_9	phytozomev13	exon	5486460	5486969	.	-	.	ID=Cre09.g400330.t1.1.v5.5.exon.12;Parent=Cre09.g400330.t1.1.v5.5;pacid=30781285
chromosome_9	phytozomev13	CDS	5486460	5486969	.	-	0	ID=Cre09.g400330.t1.1.v5.5.CDS.11;Parent=Cre09.g400330.t1.1.v5.5;pacid=30781285
chromosome_9	phytozomev13	exon	5487183	5487464	.	-	.	ID=Cre09.g400330.t1.1.v5.5.exon.11;Parent=Cre09.g400330.t1.1.v5.5;pacid=30781285
chromosome_9	phytozomev13	CDS	5487183	5487464	.	-	0	ID=Cre09.g400330.t1.1.v5.5.CDS.10;Parent=Cre09.g400330.t1.1.v5.5;pacid=30781285
chromosome_9	phytozomev13	exon	5487672	5488343	.	-	.	ID=Cre09.g400330.t1.1.v5.5.exon.10;Parent=Cre09.g400330.t1.1.v5.5;pacid=30781285
chromosome_9	phytozomev13	CDS	5487672	5488343	.	-	0	ID=Cre09.g400330.t1.1.v5.5.CDS.9;Parent=Cre09.g400330.t1.1.v5.5;pacid=30781285
chromosome_9	phytozomev13	exon	5488593	5488697	.	-	.	ID=Cre09.g400330.t1.1.v5.5.exon.9;Parent=Cre09.g400330.t1.1.v5.5;pacid=30781285
chromosome_9	phytozomev13	CDS	5488593	5488697	.	-	0	ID=Cre09.g400330.t1.1.v5.5.CDS.8;Parent=Cre09.g400330.t1.1.v5.5;pacid=30781285
chromosome_9	phytozomev13	exon	5489002	5489067	.	-	.	ID=Cre09.g400330.t1.1.v5.5.exon.8;Parent=Cre09.g400330.t1.1.v5.5;pacid=30781285
chromosome_9	phytozomev13	CDS	5489002	5489067	.	-	0	ID=Cre09.g400330.t1.1.v5.5.CDS.7;Parent=Cre09.g400330.t1.1.v5.5;pacid=30781285
chromosome_9	phytozomev13	exon	5489289	5489383	.	-	.	ID=Cre09.g400330.t1.1.v5.5.exon.7;Parent=Cre09.g400330.t1.1.v5.5;pacid=30781285
chromosome_9	phytozomev13	CDS	5489289	5489383	.	-	2	ID=Cre09.g400330.t1.1.v5.5.CDS.6;Parent=Cre09.g400330.t1.1.v5.5;pacid=30781285
chromosome_9	phytozomev13	exon	5489624	5489747	.	-	.	ID=Cre09.g400330.t1.1.v5.5.exon.6;Parent=Cre09.g400330.t1.1.v5.5;pacid=30781285
chromosome_9	phytozomev13	CDS	5489624	5489747	.	-	0	ID=Cre09.g400330.t1.1.v5.5.CDS.5;Parent=Cre09.g400330.t1.1.v5.5;pacid=30781285
chromosome_9	phytozomev13	exon	5490550	5490781	.	-	.	ID=Cre09.g400330.t1.1.v5.5.exon.5;Parent=Cre09.g400330.t1.1.v5.5;pacid=30781285
chromosome_9	phytozomev13	CDS	5490550	5490781	.	-	1	ID=Cre09.g400330.t1.1.v5.5.CDS.4;Parent=Cre09.g400330.t1.1.v5.5;pacid=30781285
chromosome_9	phytozomev13	exon	5491024	5491161	.	-	.	ID=Cre09.g400330.t1.1.v5.5.exon.4;Parent=Cre09.g400330.t1.1.v5.5;pacid=30781285
chromosome_9	phytozomev13	CDS	5491024	5491161	.	-	1	ID=Cre09.g400330.t1.1.v5.5.CDS.3;Parent=Cre09.g400330.t1.1.v5.5;pacid=30781285
chromosome_9	phytozomev13	exon	5491232	5491337	.	-	.	ID=Cre09.g400330.t1.1.v5.5.exon.3;Parent=Cre09.g400330.t1.1.v5.5;pacid=30781285
chromosome_9	phytozomev13	CDS	5491232	5491337	.	-	2	ID=Cre09.g400330.t1.1.v5.5.CDS.2;Parent=Cre09.g400330.t1.1.v5.5;pacid=30781285
chromosome_9	phytozomev13	CDS	5491424	5491478	.	-	0	ID=Cre09.g400330.t1.1.v5.5.CDS.1;Parent=Cre09.g400330.t1.1.v5.5;pacid=30781285
chromosome_9	phytozomev13	exon	5491424	5491564	.	-	.	ID=Cre09.g400330.t1.1.v5.5.exon.2;Parent=Cre09.g400330.t1.1.v5.5;pacid=30781285
chromosome_9	phytozomev13	five_prime_UTR	5491479	5491564	.	-	.	ID=Cre09.g400330.t1.1.v5.5.five_prime_UTR.2;Parent=Cre09.g400330.t1.1.v5.5;pacid=30781285
chromosome_9	phytozomev13	exon	5491763	5492037	.	-	.	ID=Cre09.g400330.t1.1.v5.5.exon.1;Parent=Cre09.g400330.t1.1.v5.5;pacid=30781285
chromosome_9	phytozomev13	five_prime_UTR	5491763	5492037	.	-	.	ID=Cre09.g400330.t1.1.v5.5.five_prime_UTR.1;Parent=Cre09.g400330.t1.1.v5.5;pacid=30781285
chromosome_9	phytozomev13	mRNA	5483547	5492037	.	-	.	ID=Cre09.g400330.t2.1.v5.5;Parent=Cre09.g400330.v5.5;Name=Cre09.g400330.t2.1;pacid=30781286;longest=0;geneName=ALK6
chromosome_9	phytozomev13	three_prime_UTR	5483547	5485179	.	-	.	ID=Cre09.g400330.t2.1.v5.5.three_prime_UTR.1;Parent=Cre09.g400330.t2.1.v5.5;pacid=30781286
chromosome_9	phytozomev13	exon	5483547	5486166	.	-	.	ID=Cre09.g400330.t2.1.v5.5.exon.13;Parent=Cre09.g400330.t2.1.v5.5;pacid=30781286
chromosome_9	phytozomev13	CDS	5485180	5486166	.	-	0	ID=Cre09.g400330.t2.1.v5.5.CDS.12;Parent=Cre09.g400330.t2.1.v5.5;pacid=30781286
chromosome_9	phytozomev13	exon	5486460	5486969	.	-	.	ID=Cre09.g400330.t2.1.v5.5.exon.12;Parent=Cre09.g400330.t2.1.v5.5;pacid=30781286
chromosome_9	phytozomev13	CDS	5486460	5486969	.	-	0	ID=Cre09.g400330.t2.1.v5.5.CDS.11;Parent=Cre09.g400330.t2.1.v5.5;pacid=30781286
chromosome_9	phytozomev13	exon	5487183	5487464	.	-	.	ID=Cre09.g400330.t2.1.v5.5.exon.11;Parent=Cre09.g400330.t2.1.v5.5;pacid=30781286
chromosome_9	phytozomev13	CDS	5487183	5487464	.	-	0	ID=Cre09.g400330.t2.1.v5.5.CDS.10;Parent=Cre09.g400330.t2.1.v5.5;pacid=30781286
chromosome_9	phytozomev13	exon	5487696	5488343	.	-	.	ID=Cre09.g400330.t2.1.v5.5.exon.10;Parent=Cre09.g400330.t2.1.v5.5;pacid=30781286
chromosome_9	phytozomev13	CDS	5487696	5488343	.	-	0	ID=Cre09.g400330.t2.1.v5.5.CDS.9;Parent=Cre09.g400330.t2.1.v5.5;pacid=30781286
chromosome_9	phytozomev13	exon	5488593	5488697	.	-	.	ID=Cre09.g400330.t2.1.v5.5.exon.9;Parent=Cre09.g400330.t2.1.v5.5;pacid=30781286
chromosome_9	phytozomev13	CDS	5488593	5488697	.	-	0	ID=Cre09.g400330.t2.1.v5.5.CDS.8;Parent=Cre09.g400330.t2.1.v5.5;pacid=30781286
chromosome_9	phytozomev13	exon	5489002	5489067	.	-	.	ID=Cre09.g400330.t2.1.v5.5.exon.8;Parent=Cre09.g400330.t2.1.v5.5;pacid=30781286
chromosome_9	phytozomev13	CDS	5489002	5489067	.	-	0	ID=Cre09.g400330.t2.1.v5.5.CDS.7;Parent=Cre09.g400330.t2.1.v5.5;pacid=30781286
chromosome_9	phytozomev13	exon	5489289	5489383	.	-	.	ID=Cre09.g400330.t2.1.v5.5.exon.7;Parent=Cre09.g400330.t2.1.v5.5;pacid=30781286
chromosome_9	phytozomev13	CDS	5489289	5489383	.	-	2	ID=Cre09.g400330.t2.1.v5.5.CDS.6;Parent=Cre09.g400330.t2.1.v5.5;pacid=30781286
chromosome_9	phytozomev13	exon	5489624	5489747	.	-	.	ID=Cre09.g400330.t2.1.v5.5.exon.6;Parent=Cre09.g400330.t2.1.v5.5;pacid=30781286
chromosome_9	phytozomev13	CDS	5489624	5489747	.	-	0	ID=Cre09.g400330.t2.1.v5.5.CDS.5;Parent=Cre09.g400330.t2.1.v5.5;pacid=30781286
chromosome_9	phytozomev13	exon	5490550	5490781	.	-	.	ID=Cre09.g400330.t2.1.v5.5.exon.5;Parent=Cre09.g400330.t2.1.v5.5;pacid=30781286
chromosome_9	phytozomev13	CDS	5490550	5490781	.	-	1	ID=Cre09.g400330.t2.1.v5.5.CDS.4;Parent=Cre09.g400330.t2.1.v5.5;pacid=30781286
chromosome_9	phytozomev13	exon	5491024	5491161	.	-	.	ID=Cre09.g400330.t2.1.v5.5.exon.4;Parent=Cre09.g400330.t2.1.v5.5;pacid=30781286
chromosome_9	phytozomev13	CDS	5491024	5491161	.	-	1	ID=Cre09.g400330.t2.1.v5.5.CDS.3;Parent=Cre09.g400330.t2.1.v5.5;pacid=30781286
chromosome_9	phytozomev13	exon	5491232	5491337	.	-	.	ID=Cre09.g400330.t2.1.v5.5.exon.3;Parent=Cre09.g400330.t2.1.v5.5;pacid=30781286
chromosome_9	phytozomev13	CDS	5491232	5491337	.	-	2	ID=Cre09.g400330.t2.1.v5.5.CDS.2;Parent=Cre09.g400330.t2.1.v5.5;pacid=30781286
chromosome_9	phytozomev13	CDS	5491424	5491478	.	-	0	ID=Cre09.g400330.t2.1.v5.5.CDS.1;Parent=Cre09.g400330.t2.1.v5.5;pacid=30781286
chromosome_9	phytozomev13	exon	5491424	5491564	.	-	.	ID=Cre09.g400330.t2.1.v5.5.exon.2;Parent=Cre09.g400330.t2.1.v5.5;pacid=30781286
chromosome_9	phytozomev13	five_prime_UTR	5491479	5491564	.	-	.	ID=Cre09.g400330.t2.1.v5.5.five_prime_UTR.2;Parent=Cre09.g400330.t2.1.v5.5;pacid=30781286
chromosome_9	phytozomev13	exon	5491763	5492037	.	-	.	ID=Cre09.g400330.t2.1.v5.5.exon.1;Parent=Cre09.g400330.t2.1.v5.5;pacid=30781286
chromosome_9	phytozomev13	five_prime_UTR	5491763	5492037	.	-	.	ID=Cre09.g400330.t2.1.v5.5.five_prime_UTR.1;Parent=Cre09.g400330.t2.1.v5.5;pacid=30781286
###
chromosome_9	phytozomev13	gene	5492148	5496668	.	+	.	ID=Cre09.g400367.v5.5;Name=Cre09.g400367
chromosome_9	phytozomev13	mRNA	5492148	5496668	.	+	.	ID=Cre09.g400367.t1.1.v5.5;Parent=Cre09.g400367.v5.5;Name=Cre09.g400367.t1.1;pacid=30780907;longest=1
chromosome_9	phytozomev13	five_prime_UTR	5492148	5492279	.	+	.	ID=Cre09.g400367.t1.1.v5.5.five_prime_UTR.1;Parent=Cre09.g400367.t1.1.v5.5;pacid=30780907
chromosome_9	phytozomev13	exon	5492148	5492472	.	+	.	ID=Cre09.g400367.t1.1.v5.5.exon.1;Parent=Cre09.g400367.t1.1.v5.5;pacid=30780907
chromosome_9	phytozomev13	CDS	5492280	5492472	.	+	0	ID=Cre09.g400367.t1.1.v5.5.CDS.1;Parent=Cre09.g400367.t1.1.v5.5;pacid=30780907
chromosome_9	phytozomev13	exon	5492743	5492870	.	+	.	ID=Cre09.g400367.t1.1.v5.5.exon.2;Parent=Cre09.g400367.t1.1.v5.5;pacid=30780907
chromosome_9	phytozomev13	CDS	5492743	5492870	.	+	2	ID=Cre09.g400367.t1.1.v5.5.CDS.2;Parent=Cre09.g400367.t1.1.v5.5;pacid=30780907
chromosome_9	phytozomev13	exon	5493183	5493282	.	+	.	ID=Cre09.g400367.t1.1.v5.5.exon.3;Parent=Cre09.g400367.t1.1.v5.5;pacid=30780907
chromosome_9	phytozomev13	CDS	5493183	5493282	.	+	0	ID=Cre09.g400367.t1.1.v5.5.CDS.3;Parent=Cre09.g400367.t1.1.v5.5;pacid=30780907
chromosome_9	phytozomev13	exon	5493446	5493568	.	+	.	ID=Cre09.g400367.t1.1.v5.5.exon.4;Parent=Cre09.g400367.t1.1.v5.5;pacid=30780907
chromosome_9	phytozomev13	CDS	5493446	5493568	.	+	2	ID=Cre09.g400367.t1.1.v5.5.CDS.4;Parent=Cre09.g400367.t1.1.v5.5;pacid=30780907
chromosome_9	phytozomev13	exon	5493914	5493966	.	+	.	ID=Cre09.g400367.t1.1.v5.5.exon.5;Parent=Cre09.g400367.t1.1.v5.5;pacid=30780907
chromosome_9	phytozomev13	CDS	5493914	5493966	.	+	2	ID=Cre09.g400367.t1.1.v5.5.CDS.5;Parent=Cre09.g400367.t1.1.v5.5;pacid=30780907
chromosome_9	phytozomev13	exon	5494272	5494366	.	+	.	ID=Cre09.g400367.t1.1.v5.5.exon.6;Parent=Cre09.g400367.t1.1.v5.5;pacid=30780907
chromosome_9	phytozomev13	CDS	5494272	5494366	.	+	0	ID=Cre09.g400367.t1.1.v5.5.CDS.6;Parent=Cre09.g400367.t1.1.v5.5;pacid=30780907
chromosome_9	phytozomev13	exon	5494829	5494928	.	+	.	ID=Cre09.g400367.t1.1.v5.5.exon.7;Parent=Cre09.g400367.t1.1.v5.5;pacid=30780907
chromosome_9	phytozomev13	CDS	5494829	5494928	.	+	1	ID=Cre09.g400367.t1.1.v5.5.CDS.7;Parent=Cre09.g400367.t1.1.v5.5;pacid=30780907
chromosome_9	phytozomev13	exon	5495235	5495309	.	+	.	ID=Cre09.g400367.t1.1.v5.5.exon.8;Parent=Cre09.g400367.t1.1.v5.5;pacid=30780907
chromosome_9	phytozomev13	CDS	5495235	5495309	.	+	0	ID=Cre09.g400367.t1.1.v5.5.CDS.8;Parent=Cre09.g400367.t1.1.v5.5;pacid=30780907
chromosome_9	phytozomev13	exon	5495561	5495632	.	+	.	ID=Cre09.g400367.t1.1.v5.5.exon.9;Parent=Cre09.g400367.t1.1.v5.5;pacid=30780907
chromosome_9	phytozomev13	CDS	5495561	5495632	.	+	0	ID=Cre09.g400367.t1.1.v5.5.CDS.9;Parent=Cre09.g400367.t1.1.v5.5;pacid=30780907
chromosome_9	phytozomev13	CDS	5495925	5496098	.	+	0	ID=Cre09.g400367.t1.1.v5.5.CDS.10;Parent=Cre09.g400367.t1.1.v5.5;pacid=30780907
chromosome_9	phytozomev13	exon	5495925	5496668	.	+	.	ID=Cre09.g400367.t1.1.v5.5.exon.10;Parent=Cre09.g400367.t1.1.v5.5;pacid=30780907
chromosome_9	phytozomev13	three_prime_UTR	5496099	5496668	.	+	.	ID=Cre09.g400367.t1.1.v5.5.three_prime_UTR.1;Parent=Cre09.g400367.t1.1.v5.5;pacid=30780907
###
chromosome_9	phytozomev13	gene	5496953	5500652	.	+	.	ID=Cre09.g400404.v5.5;Name=Cre09.g400404
chromosome_9	phytozomev13	mRNA	5496953	5500652	.	+	.	ID=Cre09.g400404.t1.1.v5.5;Parent=Cre09.g400404.v5.5;Name=Cre09.g400404.t1.1;pacid=30780323;longest=1
chromosome_9	phytozomev13	five_prime_UTR	5496953	5497247	.	+	.	ID=Cre09.g400404.t1.1.v5.5.five_prime_UTR.1;Parent=Cre09.g400404.t1.1.v5.5;pacid=30780323
chromosome_9	phytozomev13	exon	5496953	5497562	.	+	.	ID=Cre09.g400404.t1.1.v5.5.exon.1;Parent=Cre09.g400404.t1.1.v5.5;pacid=30780323
chromosome_9	phytozomev13	CDS	5497248	5497562	.	+	0	ID=Cre09.g400404.t1.1.v5.5.CDS.1;Parent=Cre09.g400404.t1.1.v5.5;pacid=30780323
chromosome_9	phytozomev13	exon	5497872	5497988	.	+	.	ID=Cre09.g400404.t1.1.v5.5.exon.2;Parent=Cre09.g400404.t1.1.v5.5;pacid=30780323
chromosome_9	phytozomev13	CDS	5497872	5497988	.	+	0	ID=Cre09.g400404.t1.1.v5.5.CDS.2;Parent=Cre09.g400404.t1.1.v5.5;pacid=30780323
chromosome_9	phytozomev13	exon	5498255	5498395	.	+	.	ID=Cre09.g400404.t1.1.v5.5.exon.3;Parent=Cre09.g400404.t1.1.v5.5;pacid=30780323
chromosome_9	phytozomev13	CDS	5498255	5498395	.	+	0	ID=Cre09.g400404.t1.1.v5.5.CDS.3;Parent=Cre09.g400404.t1.1.v5.5;pacid=30780323
chromosome_9	phytozomev13	exon	5498708	5499244	.	+	.	ID=Cre09.g400404.t1.1.v5.5.exon.4;Parent=Cre09.g400404.t1.1.v5.5;pacid=30780323
chromosome_9	phytozomev13	CDS	5498708	5499244	.	+	0	ID=Cre09.g400404.t1.1.v5.5.CDS.4;Parent=Cre09.g400404.t1.1.v5.5;pacid=30780323
chromosome_9	phytozomev13	CDS	5499544	5499657	.	+	0	ID=Cre09.g400404.t1.1.v5.5.CDS.5;Parent=Cre09.g400404.t1.1.v5.5;pacid=30780323
chromosome_9	phytozomev13	exon	5499544	5500652	.	+	.	ID=Cre09.g400404.t1.1.v5.5.exon.5;Parent=Cre09.g400404.t1.1.v5.5;pacid=30780323
chromosome_9	phytozomev13	three_prime_UTR	5499658	5500652	.	+	.	ID=Cre09.g400404.t1.1.v5.5.three_prime_UTR.1;Parent=Cre09.g400404.t1.1.v5.5;pacid=30780323
###
chromosome_9	phytozomev13	gene	5500667	5507242	.	-	.	ID=Cre09.g400441.v5.5;Name=Cre09.g400441
chromosome_9	phytozomev13	mRNA	5500667	5507242	.	-	.	ID=Cre09.g400441.t1.1.v5.5;Parent=Cre09.g400441.v5.5;Name=Cre09.g400441.t1.1;pacid=30780243;longest=1
chromosome_9	phytozomev13	three_prime_UTR	5500667	5501323	.	-	.	ID=Cre09.g400441.t1.1.v5.5.three_prime_UTR.1;Parent=Cre09.g400441.t1.1.v5.5;pacid=30780243
chromosome_9	phytozomev13	exon	5500667	5502448	.	-	.	ID=Cre09.g400441.t1.1.v5.5.exon.11;Parent=Cre09.g400441.t1.1.v5.5;pacid=30780243
chromosome_9	phytozomev13	CDS	5501324	5502448	.	-	0	ID=Cre09.g400441.t1.1.v5.5.CDS.11;Parent=Cre09.g400441.t1.1.v5.5;pacid=30780243
chromosome_9	phytozomev13	exon	5502668	5502778	.	-	.	ID=Cre09.g400441.t1.1.v5.5.exon.10;Parent=Cre09.g400441.t1.1.v5.5;pacid=30780243
chromosome_9	phytozomev13	CDS	5502668	5502778	.	-	0	ID=Cre09.g400441.t1.1.v5.5.CDS.10;Parent=Cre09.g400441.t1.1.v5.5;pacid=30780243
chromosome_9	phytozomev13	exon	5504012	5504172	.	-	.	ID=Cre09.g400441.t1.1.v5.5.exon.9;Parent=Cre09.g400441.t1.1.v5.5;pacid=30780243
chromosome_9	phytozomev13	CDS	5504012	5504172	.	-	2	ID=Cre09.g400441.t1.1.v5.5.CDS.9;Parent=Cre09.g400441.t1.1.v5.5;pacid=30780243
chromosome_9	phytozomev13	exon	5504554	5504639	.	-	.	ID=Cre09.g400441.t1.1.v5.5.exon.8;Parent=Cre09.g400441.t1.1.v5.5;pacid=30780243
chromosome_9	phytozomev13	CDS	5504554	5504639	.	-	1	ID=Cre09.g400441.t1.1.v5.5.CDS.8;Parent=Cre09.g400441.t1.1.v5.5;pacid=30780243
chromosome_9	phytozomev13	exon	5504937	5505001	.	-	.	ID=Cre09.g400441.t1.1.v5.5.exon.7;Parent=Cre09.g400441.t1.1.v5.5;pacid=30780243
chromosome_9	phytozomev13	CDS	5504937	5505001	.	-	0	ID=Cre09.g400441.t1.1.v5.5.CDS.7;Parent=Cre09.g400441.t1.1.v5.5;pacid=30780243
chromosome_9	phytozomev13	exon	5505378	5505464	.	-	.	ID=Cre09.g400441.t1.1.v5.5.exon.6;Parent=Cre09.g400441.t1.1.v5.5;pacid=30780243
chromosome_9	phytozomev13	CDS	5505378	5505464	.	-	0	ID=Cre09.g400441.t1.1.v5.5.CDS.6;Parent=Cre09.g400441.t1.1.v5.5;pacid=30780243
chromosome_9	phytozomev13	exon	5505623	5505700	.	-	.	ID=Cre09.g400441.t1.1.v5.5.exon.5;Parent=Cre09.g400441.t1.1.v5.5;pacid=30780243
chromosome_9	phytozomev13	CDS	5505623	5505700	.	-	0	ID=Cre09.g400441.t1.1.v5.5.CDS.5;Parent=Cre09.g400441.t1.1.v5.5;pacid=30780243
chromosome_9	phytozomev13	exon	5505992	5506138	.	-	.	ID=Cre09.g400441.t1.1.v5.5.exon.4;Parent=Cre09.g400441.t1.1.v5.5;pacid=30780243
chromosome_9	phytozomev13	CDS	5505992	5506138	.	-	0	ID=Cre09.g400441.t1.1.v5.5.CDS.4;Parent=Cre09.g400441.t1.1.v5.5;pacid=30780243
chromosome_9	phytozomev13	exon	5506313	5506391	.	-	.	ID=Cre09.g400441.t1.1.v5.5.exon.3;Parent=Cre09.g400441.t1.1.v5.5;pacid=30780243
chromosome_9	phytozomev13	CDS	5506313	5506391	.	-	1	ID=Cre09.g400441.t1.1.v5.5.CDS.3;Parent=Cre09.g400441.t1.1.v5.5;pacid=30780243
chromosome_9	phytozomev13	exon	5506663	5506746	.	-	.	ID=Cre09.g400441.t1.1.v5.5.exon.2;Parent=Cre09.g400441.t1.1.v5.5;pacid=30780243
chromosome_9	phytozomev13	CDS	5506663	5506746	.	-	1	ID=Cre09.g400441.t1.1.v5.5.CDS.2;Parent=Cre09.g400441.t1.1.v5.5;pacid=30780243
chromosome_9	phytozomev13	CDS	5507024	5507121	.	-	0	ID=Cre09.g400441.t1.1.v5.5.CDS.1;Parent=Cre09.g400441.t1.1.v5.5;pacid=30780243
chromosome_9	phytozomev13	exon	5507024	5507242	.	-	.	ID=Cre09.g400441.t1.1.v5.5.exon.1;Parent=Cre09.g400441.t1.1.v5.5;pacid=30780243
chromosome_9	phytozomev13	five_prime_UTR	5507122	5507242	.	-	.	ID=Cre09.g400441.t1.1.v5.5.five_prime_UTR.1;Parent=Cre09.g400441.t1.1.v5.5;pacid=30780243
###
chromosome_9	phytozomev13	gene	5507383	5516754	.	+	.	ID=Cre09.g400478.v5.5;Name=Cre09.g400478
chromosome_9	phytozomev13	mRNA	5507383	5516754	.	+	.	ID=Cre09.g400478.t1.1.v5.5;Parent=Cre09.g400478.v5.5;Name=Cre09.g400478.t1.1;pacid=30781176;longest=1;geneName=DIV31
chromosome_9	phytozomev13	five_prime_UTR	5507383	5507538	.	+	.	ID=Cre09.g400478.t1.1.v5.5.five_prime_UTR.1;Parent=Cre09.g400478.t1.1.v5.5;pacid=30781176
chromosome_9	phytozomev13	exon	5507383	5507544	.	+	.	ID=Cre09.g400478.t1.1.v5.5.exon.1;Parent=Cre09.g400478.t1.1.v5.5;pacid=30781176
chromosome_9	phytozomev13	CDS	5507539	5507544	.	+	0	ID=Cre09.g400478.t1.1.v5.5.CDS.1;Parent=Cre09.g400478.t1.1.v5.5;pacid=30781176
chromosome_9	phytozomev13	exon	5507609	5507651	.	+	.	ID=Cre09.g400478.t1.1.v5.5.exon.2;Parent=Cre09.g400478.t1.1.v5.5;pacid=30781176
chromosome_9	phytozomev13	CDS	5507609	5507651	.	+	0	ID=Cre09.g400478.t1.1.v5.5.CDS.2;Parent=Cre09.g400478.t1.1.v5.5;pacid=30781176
chromosome_9	phytozomev13	exon	5507752	5507954	.	+	.	ID=Cre09.g400478.t1.1.v5.5.exon.3;Parent=Cre09.g400478.t1.1.v5.5;pacid=30781176
chromosome_9	phytozomev13	CDS	5507752	5507954	.	+	2	ID=Cre09.g400478.t1.1.v5.5.CDS.3;Parent=Cre09.g400478.t1.1.v5.5;pacid=30781176
chromosome_9	phytozomev13	exon	5508229	5508514	.	+	.	ID=Cre09.g400478.t1.1.v5.5.exon.4;Parent=Cre09.g400478.t1.1.v5.5;pacid=30781176
chromosome_9	phytozomev13	CDS	5508229	5508514	.	+	0	ID=Cre09.g400478.t1.1.v5.5.CDS.4;Parent=Cre09.g400478.t1.1.v5.5;pacid=30781176
chromosome_9	phytozomev13	exon	5509363	5509543	.	+	.	ID=Cre09.g400478.t1.1.v5.5.exon.5;Parent=Cre09.g400478.t1.1.v5.5;pacid=30781176
chromosome_9	phytozomev13	CDS	5509363	5509543	.	+	2	ID=Cre09.g400478.t1.1.v5.5.CDS.5;Parent=Cre09.g400478.t1.1.v5.5;pacid=30781176
chromosome_9	phytozomev13	exon	5509777	5509849	.	+	.	ID=Cre09.g400478.t1.1.v5.5.exon.6;Parent=Cre09.g400478.t1.1.v5.5;pacid=30781176
chromosome_9	phytozomev13	CDS	5509777	5509849	.	+	1	ID=Cre09.g400478.t1.1.v5.5.CDS.6;Parent=Cre09.g400478.t1.1.v5.5;pacid=30781176
chromosome_9	phytozomev13	exon	5510035	5510159	.	+	.	ID=Cre09.g400478.t1.1.v5.5.exon.7;Parent=Cre09.g400478.t1.1.v5.5;pacid=30781176
chromosome_9	phytozomev13	CDS	5510035	5510159	.	+	0	ID=Cre09.g400478.t1.1.v5.5.CDS.7;Parent=Cre09.g400478.t1.1.v5.5;pacid=30781176
chromosome_9	phytozomev13	exon	5510430	5510693	.	+	.	ID=Cre09.g400478.t1.1.v5.5.exon.8;Parent=Cre09.g400478.t1.1.v5.5;pacid=30781176
chromosome_9	phytozomev13	CDS	5510430	5510693	.	+	1	ID=Cre09.g400478.t1.1.v5.5.CDS.8;Parent=Cre09.g400478.t1.1.v5.5;pacid=30781176
chromosome_9	phytozomev13	exon	5510924	5511018	.	+	.	ID=Cre09.g400478.t1.1.v5.5.exon.9;Parent=Cre09.g400478.t1.1.v5.5;pacid=30781176
chromosome_9	phytozomev13	CDS	5510924	5511018	.	+	1	ID=Cre09.g400478.t1.1.v5.5.CDS.9;Parent=Cre09.g400478.t1.1.v5.5;pacid=30781176
chromosome_9	phytozomev13	exon	5511401	5511500	.	+	.	ID=Cre09.g400478.t1.1.v5.5.exon.10;Parent=Cre09.g400478.t1.1.v5.5;pacid=30781176
chromosome_9	phytozomev13	CDS	5511401	5511500	.	+	2	ID=Cre09.g400478.t1.1.v5.5.CDS.10;Parent=Cre09.g400478.t1.1.v5.5;pacid=30781176
chromosome_9	phytozomev13	exon	5511704	5511772	.	+	.	ID=Cre09.g400478.t1.1.v5.5.exon.11;Parent=Cre09.g400478.t1.1.v5.5;pacid=30781176
chromosome_9	phytozomev13	CDS	5511704	5511772	.	+	1	ID=Cre09.g400478.t1.1.v5.5.CDS.11;Parent=Cre09.g400478.t1.1.v5.5;pacid=30781176
chromosome_9	phytozomev13	exon	5512006	5512129	.	+	.	ID=Cre09.g400478.t1.1.v5.5.exon.12;Parent=Cre09.g400478.t1.1.v5.5;pacid=30781176
chromosome_9	phytozomev13	CDS	5512006	5512129	.	+	1	ID=Cre09.g400478.t1.1.v5.5.CDS.12;Parent=Cre09.g400478.t1.1.v5.5;pacid=30781176
chromosome_9	phytozomev13	exon	5512488	5512598	.	+	.	ID=Cre09.g400478.t1.1.v5.5.exon.13;Parent=Cre09.g400478.t1.1.v5.5;pacid=30781176
chromosome_9	phytozomev13	CDS	5512488	5512598	.	+	0	ID=Cre09.g400478.t1.1.v5.5.CDS.13;Parent=Cre09.g400478.t1.1.v5.5;pacid=30781176
chromosome_9	phytozomev13	exon	5512941	5513018	.	+	.	ID=Cre09.g400478.t1.1.v5.5.exon.14;Parent=Cre09.g400478.t1.1.v5.5;pacid=30781176
chromosome_9	phytozomev13	CDS	5512941	5513018	.	+	0	ID=Cre09.g400478.t1.1.v5.5.CDS.14;Parent=Cre09.g400478.t1.1.v5.5;pacid=30781176
chromosome_9	phytozomev13	exon	5513270	5513510	.	+	.	ID=Cre09.g400478.t1.1.v5.5.exon.15;Parent=Cre09.g400478.t1.1.v5.5;pacid=30781176
chromosome_9	phytozomev13	CDS	5513270	5513510	.	+	0	ID=Cre09.g400478.t1.1.v5.5.CDS.15;Parent=Cre09.g400478.t1.1.v5.5;pacid=30781176
chromosome_9	phytozomev13	exon	5513832	5514005	.	+	.	ID=Cre09.g400478.t1.1.v5.5.exon.16;Parent=Cre09.g400478.t1.1.v5.5;pacid=30781176
chromosome_9	phytozomev13	CDS	5513832	5514005	.	+	2	ID=Cre09.g400478.t1.1.v5.5.CDS.16;Parent=Cre09.g400478.t1.1.v5.5;pacid=30781176
chromosome_9	phytozomev13	exon	5514232	5514374	.	+	.	ID=Cre09.g400478.t1.1.v5.5.exon.17;Parent=Cre09.g400478.t1.1.v5.5;pacid=30781176
chromosome_9	phytozomev13	CDS	5514232	5514374	.	+	2	ID=Cre09.g400478.t1.1.v5.5.CDS.17;Parent=Cre09.g400478.t1.1.v5.5;pacid=30781176
chromosome_9	phytozomev13	exon	5514605	5514690	.	+	.	ID=Cre09.g400478.t1.1.v5.5.exon.18;Parent=Cre09.g400478.t1.1.v5.5;pacid=30781176
chromosome_9	phytozomev13	CDS	5514605	5514690	.	+	0	ID=Cre09.g400478.t1.1.v5.5.CDS.18;Parent=Cre09.g400478.t1.1.v5.5;pacid=30781176
chromosome_9	phytozomev13	exon	5514944	5515091	.	+	.	ID=Cre09.g400478.t1.1.v5.5.exon.19;Parent=Cre09.g400478.t1.1.v5.5;pacid=30781176
chromosome_9	phytozomev13	CDS	5514944	5515091	.	+	1	ID=Cre09.g400478.t1.1.v5.5.CDS.19;Parent=Cre09.g400478.t1.1.v5.5;pacid=30781176
chromosome_9	phytozomev13	exon	5515224	5515301	.	+	.	ID=Cre09.g400478.t1.1.v5.5.exon.20;Parent=Cre09.g400478.t1.1.v5.5;pacid=30781176
chromosome_9	phytozomev13	CDS	5515224	5515301	.	+	0	ID=Cre09.g400478.t1.1.v5.5.CDS.20;Parent=Cre09.g400478.t1.1.v5.5;pacid=30781176
chromosome_9	phytozomev13	exon	5515484	5515585	.	+	.	ID=Cre09.g400478.t1.1.v5.5.exon.21;Parent=Cre09.g400478.t1.1.v5.5;pacid=30781176
chromosome_9	phytozomev13	CDS	5515484	5515585	.	+	0	ID=Cre09.g400478.t1.1.v5.5.CDS.21;Parent=Cre09.g400478.t1.1.v5.5;pacid=30781176
chromosome_9	phytozomev13	CDS	5515820	5515951	.	+	0	ID=Cre09.g400478.t1.1.v5.5.CDS.22;Parent=Cre09.g400478.t1.1.v5.5;pacid=30781176
chromosome_9	phytozomev13	exon	5515820	5516754	.	+	.	ID=Cre09.g400478.t1.1.v5.5.exon.22;Parent=Cre09.g400478.t1.1.v5.5;pacid=30781176
chromosome_9	phytozomev13	three_prime_UTR	5515952	5516754	.	+	.	ID=Cre09.g400478.t1.1.v5.5.three_prime_UTR.1;Parent=Cre09.g400478.t1.1.v5.5;pacid=30781176
###
chromosome_9	phytozomev13	gene	5516827	5519882	.	-	.	ID=Cre09.g400516.v5.5;Name=Cre09.g400516
chromosome_9	phytozomev13	mRNA	5516827	5519882	.	-	.	ID=Cre09.g400516.t1.1.v5.5;Parent=Cre09.g400516.v5.5;Name=Cre09.g400516.t1.1;pacid=30780391;longest=1
chromosome_9	phytozomev13	three_prime_UTR	5516827	5517670	.	-	.	ID=Cre09.g400516.t1.1.v5.5.three_prime_UTR.1;Parent=Cre09.g400516.t1.1.v5.5;pacid=30780391
chromosome_9	phytozomev13	exon	5516827	5518126	.	-	.	ID=Cre09.g400516.t1.1.v5.5.exon.4;Parent=Cre09.g400516.t1.1.v5.5;pacid=30780391
chromosome_9	phytozomev13	CDS	5517671	5518126	.	-	0	ID=Cre09.g400516.t1.1.v5.5.CDS.4;Parent=Cre09.g400516.t1.1.v5.5;pacid=30780391
chromosome_9	phytozomev13	exon	5518462	5518608	.	-	.	ID=Cre09.g400516.t1.1.v5.5.exon.3;Parent=Cre09.g400516.t1.1.v5.5;pacid=30780391
chromosome_9	phytozomev13	CDS	5518462	5518608	.	-	0	ID=Cre09.g400516.t1.1.v5.5.CDS.3;Parent=Cre09.g400516.t1.1.v5.5;pacid=30780391
chromosome_9	phytozomev13	exon	5518959	5519120	.	-	.	ID=Cre09.g400516.t1.1.v5.5.exon.2;Parent=Cre09.g400516.t1.1.v5.5;pacid=30780391
chromosome_9	phytozomev13	CDS	5518959	5519120	.	-	0	ID=Cre09.g400516.t1.1.v5.5.CDS.2;Parent=Cre09.g400516.t1.1.v5.5;pacid=30780391
chromosome_9	phytozomev13	CDS	5519464	5519718	.	-	0	ID=Cre09.g400516.t1.1.v5.5.CDS.1;Parent=Cre09.g400516.t1.1.v5.5;pacid=30780391
chromosome_9	phytozomev13	exon	5519464	5519882	.	-	.	ID=Cre09.g400516.t1.1.v5.5.exon.1;Parent=Cre09.g400516.t1.1.v5.5;pacid=30780391
chromosome_9	phytozomev13	five_prime_UTR	5519719	5519882	.	-	.	ID=Cre09.g400516.t1.1.v5.5.five_prime_UTR.1;Parent=Cre09.g400516.t1.1.v5.5;pacid=30780391
###
chromosome_9	phytozomev13	gene	5520743	5541454	.	+	.	ID=Cre09.g400553.v5.5;Name=Cre09.g400553
chromosome_9	phytozomev13	mRNA	5520743	5541454	.	+	.	ID=Cre09.g400553.t1.1.v5.5;Parent=Cre09.g400553.v5.5;Name=Cre09.g400553.t1.1;pacid=30780545;longest=1;geneName=TOR1
chromosome_9	phytozomev13	five_prime_UTR	5520743	5521126	.	+	.	ID=Cre09.g400553.t1.1.v5.5.five_prime_UTR.1;Parent=Cre09.g400553.t1.1.v5.5;pacid=30780545
chromosome_9	phytozomev13	exon	5520743	5521365	.	+	.	ID=Cre09.g400553.t1.1.v5.5.exon.1;Parent=Cre09.g400553.t1.1.v5.5;pacid=30780545
chromosome_9	phytozomev13	CDS	5521127	5521365	.	+	0	ID=Cre09.g400553.t1.1.v5.5.CDS.1;Parent=Cre09.g400553.t1.1.v5.5;pacid=30780545
chromosome_9	phytozomev13	exon	5521561	5521621	.	+	.	ID=Cre09.g400553.t1.1.v5.5.exon.2;Parent=Cre09.g400553.t1.1.v5.5;pacid=30780545
chromosome_9	phytozomev13	CDS	5521561	5521621	.	+	1	ID=Cre09.g400553.t1.1.v5.5.CDS.2;Parent=Cre09.g400553.t1.1.v5.5;pacid=30780545
chromosome_9	phytozomev13	exon	5521785	5521946	.	+	.	ID=Cre09.g400553.t1.1.v5.5.exon.3;Parent=Cre09.g400553.t1.1.v5.5;pacid=30780545
chromosome_9	phytozomev13	CDS	5521785	5521946	.	+	0	ID=Cre09.g400553.t1.1.v5.5.CDS.3;Parent=Cre09.g400553.t1.1.v5.5;pacid=30780545
chromosome_9	phytozomev13	exon	5522126	5522329	.	+	.	ID=Cre09.g400553.t1.1.v5.5.exon.4;Parent=Cre09.g400553.t1.1.v5.5;pacid=30780545
chromosome_9	phytozomev13	CDS	5522126	5522329	.	+	0	ID=Cre09.g400553.t1.1.v5.5.CDS.4;Parent=Cre09.g400553.t1.1.v5.5;pacid=30780545
chromosome_9	phytozomev13	exon	5522501	5522694	.	+	.	ID=Cre09.g400553.t1.1.v5.5.exon.5;Parent=Cre09.g400553.t1.1.v5.5;pacid=30780545
chromosome_9	phytozomev13	CDS	5522501	5522694	.	+	0	ID=Cre09.g400553.t1.1.v5.5.CDS.5;Parent=Cre09.g400553.t1.1.v5.5;pacid=30780545
chromosome_9	phytozomev13	exon	5522995	5523116	.	+	.	ID=Cre09.g400553.t1.1.v5.5.exon.6;Parent=Cre09.g400553.t1.1.v5.5;pacid=30780545
chromosome_9	phytozomev13	CDS	5522995	5523116	.	+	1	ID=Cre09.g400553.t1.1.v5.5.CDS.6;Parent=Cre09.g400553.t1.1.v5.5;pacid=30780545
chromosome_9	phytozomev13	exon	5523357	5523479	.	+	.	ID=Cre09.g400553.t1.1.v5.5.exon.7;Parent=Cre09.g400553.t1.1.v5.5;pacid=30780545
chromosome_9	phytozomev13	CDS	5523357	5523479	.	+	2	ID=Cre09.g400553.t1.1.v5.5.CDS.7;Parent=Cre09.g400553.t1.1.v5.5;pacid=30780545
chromosome_9	phytozomev13	exon	5523869	5524128	.	+	.	ID=Cre09.g400553.t1.1.v5.5.exon.8;Parent=Cre09.g400553.t1.1.v5.5;pacid=30780545
chromosome_9	phytozomev13	CDS	5523869	5524128	.	+	2	ID=Cre09.g400553.t1.1.v5.5.CDS.8;Parent=Cre09.g400553.t1.1.v5.5;pacid=30780545
chromosome_9	phytozomev13	exon	5524380	5524484	.	+	.	ID=Cre09.g400553.t1.1.v5.5.exon.9;Parent=Cre09.g400553.t1.1.v5.5;pacid=30780545
chromosome_9	phytozomev13	CDS	5524380	5524484	.	+	0	ID=Cre09.g400553.t1.1.v5.5.CDS.9;Parent=Cre09.g400553.t1.1.v5.5;pacid=30780545
chromosome_9	phytozomev13	exon	5524799	5524883	.	+	.	ID=Cre09.g400553.t1.1.v5.5.exon.10;Parent=Cre09.g400553.t1.1.v5.5;pacid=30780545
chromosome_9	phytozomev13	CDS	5524799	5524883	.	+	0	ID=Cre09.g400553.t1.1.v5.5.CDS.10;Parent=Cre09.g400553.t1.1.v5.5;pacid=30780545
chromosome_9	phytozomev13	exon	5525156	5525380	.	+	.	ID=Cre09.g400553.t1.1.v5.5.exon.11;Parent=Cre09.g400553.t1.1.v5.5;pacid=30780545
chromosome_9	phytozomev13	CDS	5525156	5525380	.	+	2	ID=Cre09.g400553.t1.1.v5.5.CDS.11;Parent=Cre09.g400553.t1.1.v5.5;pacid=30780545
chromosome_9	phytozomev13	exon	5525592	5525743	.	+	.	ID=Cre09.g400553.t1.1.v5.5.exon.12;Parent=Cre09.g400553.t1.1.v5.5;pacid=30780545
chromosome_9	phytozomev13	CDS	5525592	5525743	.	+	2	ID=Cre09.g400553.t1.1.v5.5.CDS.12;Parent=Cre09.g400553.t1.1.v5.5;pacid=30780545
chromosome_9	phytozomev13	exon	5526165	5526351	.	+	.	ID=Cre09.g400553.t1.1.v5.5.exon.13;Parent=Cre09.g400553.t1.1.v5.5;pacid=30780545
chromosome_9	phytozomev13	CDS	5526165	5526351	.	+	0	ID=Cre09.g400553.t1.1.v5.5.CDS.13;Parent=Cre09.g400553.t1.1.v5.5;pacid=30780545
chromosome_9	phytozomev13	exon	5526545	5526721	.	+	.	ID=Cre09.g400553.t1.1.v5.5.exon.14;Parent=Cre09.g400553.t1.1.v5.5;pacid=30780545
chromosome_9	phytozomev13	CDS	5526545	5526721	.	+	2	ID=Cre09.g400553.t1.1.v5.5.CDS.14;Parent=Cre09.g400553.t1.1.v5.5;pacid=30780545
chromosome_9	phytozomev13	exon	5526938	5527137	.	+	.	ID=Cre09.g400553.t1.1.v5.5.exon.15;Parent=Cre09.g400553.t1.1.v5.5;pacid=30780545
chromosome_9	phytozomev13	CDS	5526938	5527137	.	+	2	ID=Cre09.g400553.t1.1.v5.5.CDS.15;Parent=Cre09.g400553.t1.1.v5.5;pacid=30780545
chromosome_9	phytozomev13	exon	5527308	5527406	.	+	.	ID=Cre09.g400553.t1.1.v5.5.exon.16;Parent=Cre09.g400553.t1.1.v5.5;pacid=30780545
chromosome_9	phytozomev13	CDS	5527308	5527406	.	+	0	ID=Cre09.g400553.t1.1.v5.5.CDS.16;Parent=Cre09.g400553.t1.1.v5.5;pacid=30780545
chromosome_9	phytozomev13	exon	5527635	5527802	.	+	.	ID=Cre09.g400553.t1.1.v5.5.exon.17;Parent=Cre09.g400553.t1.1.v5.5;pacid=30780545
chromosome_9	phytozomev13	CDS	5527635	5527802	.	+	0	ID=Cre09.g400553.t1.1.v5.5.CDS.17;Parent=Cre09.g400553.t1.1.v5.5;pacid=30780545
chromosome_9	phytozomev13	exon	5528106	5528304	.	+	.	ID=Cre09.g400553.t1.1.v5.5.exon.18;Parent=Cre09.g400553.t1.1.v5.5;pacid=30780545
chromosome_9	phytozomev13	CDS	5528106	5528304	.	+	0	ID=Cre09.g400553.t1.1.v5.5.CDS.18;Parent=Cre09.g400553.t1.1.v5.5;pacid=30780545
chromosome_9	phytozomev13	exon	5528637	5528848	.	+	.	ID=Cre09.g400553.t1.1.v5.5.exon.19;Parent=Cre09.g400553.t1.1.v5.5;pacid=30780545
chromosome_9	phytozomev13	CDS	5528637	5528848	.	+	2	ID=Cre09.g400553.t1.1.v5.5.CDS.19;Parent=Cre09.g400553.t1.1.v5.5;pacid=30780545
chromosome_9	phytozomev13	exon	5529096	5529313	.	+	.	ID=Cre09.g400553.t1.1.v5.5.exon.20;Parent=Cre09.g400553.t1.1.v5.5;pacid=30780545
chromosome_9	phytozomev13	CDS	5529096	5529313	.	+	0	ID=Cre09.g400553.t1.1.v5.5.CDS.20;Parent=Cre09.g400553.t1.1.v5.5;pacid=30780545
chromosome_9	phytozomev13	exon	5529585	5529873	.	+	.	ID=Cre09.g400553.t1.1.v5.5.exon.21;Parent=Cre09.g400553.t1.1.v5.5;pacid=30780545
chromosome_9	phytozomev13	CDS	5529585	5529873	.	+	1	ID=Cre09.g400553.t1.1.v5.5.CDS.21;Parent=Cre09.g400553.t1.1.v5.5;pacid=30780545
chromosome_9	phytozomev13	exon	5530044	5530157	.	+	.	ID=Cre09.g400553.t1.1.v5.5.exon.22;Parent=Cre09.g400553.t1.1.v5.5;pacid=30780545
chromosome_9	phytozomev13	CDS	5530044	5530157	.	+	0	ID=Cre09.g400553.t1.1.v5.5.CDS.22;Parent=Cre09.g400553.t1.1.v5.5;pacid=30780545
chromosome_9	phytozomev13	exon	5530374	5530889	.	+	.	ID=Cre09.g400553.t1.1.v5.5.exon.23;Parent=Cre09.g400553.t1.1.v5.5;pacid=30780545
chromosome_9	phytozomev13	CDS	5530374	5530889	.	+	0	ID=Cre09.g400553.t1.1.v5.5.CDS.23;Parent=Cre09.g400553.t1.1.v5.5;pacid=30780545
chromosome_9	phytozomev13	exon	5531269	5531430	.	+	.	ID=Cre09.g400553.t1.1.v5.5.exon.24;Parent=Cre09.g400553.t1.1.v5.5;pacid=30780545
chromosome_9	phytozomev13	CDS	5531269	5531430	.	+	0	ID=Cre09.g400553.t1.1.v5.5.CDS.24;Parent=Cre09.g400553.t1.1.v5.5;pacid=30780545
chromosome_9	phytozomev13	exon	5531728	5531958	.	+	.	ID=Cre09.g400553.t1.1.v5.5.exon.25;Parent=Cre09.g400553.t1.1.v5.5;pacid=30780545
chromosome_9	phytozomev13	CDS	5531728	5531958	.	+	0	ID=Cre09.g400553.t1.1.v5.5.CDS.25;Parent=Cre09.g400553.t1.1.v5.5;pacid=30780545
chromosome_9	phytozomev13	exon	5532325	5532591	.	+	.	ID=Cre09.g400553.t1.1.v5.5.exon.26;Parent=Cre09.g400553.t1.1.v5.5;pacid=30780545
chromosome_9	phytozomev13	CDS	5532325	5532591	.	+	0	ID=Cre09.g400553.t1.1.v5.5.CDS.26;Parent=Cre09.g400553.t1.1.v5.5;pacid=30780545
chromosome_9	phytozomev13	exon	5532854	5533025	.	+	.	ID=Cre09.g400553.t1.1.v5.5.exon.27;Parent=Cre09.g400553.t1.1.v5.5;pacid=30780545
chromosome_9	phytozomev13	CDS	5532854	5533025	.	+	0	ID=Cre09.g400553.t1.1.v5.5.CDS.27;Parent=Cre09.g400553.t1.1.v5.5;pacid=30780545
chromosome_9	phytozomev13	exon	5533274	5533491	.	+	.	ID=Cre09.g400553.t1.1.v5.5.exon.28;Parent=Cre09.g400553.t1.1.v5.5;pacid=30780545
chromosome_9	phytozomev13	CDS	5533274	5533491	.	+	2	ID=Cre09.g400553.t1.1.v5.5.CDS.28;Parent=Cre09.g400553.t1.1.v5.5;pacid=30780545
chromosome_9	phytozomev13	exon	5533865	5534014	.	+	.	ID=Cre09.g400553.t1.1.v5.5.exon.29;Parent=Cre09.g400553.t1.1.v5.5;pacid=30780545
chromosome_9	phytozomev13	CDS	5533865	5534014	.	+	0	ID=Cre09.g400553.t1.1.v5.5.CDS.29;Parent=Cre09.g400553.t1.1.v5.5;pacid=30780545
chromosome_9	phytozomev13	exon	5534223	5534498	.	+	.	ID=Cre09.g400553.t1.1.v5.5.exon.30;Parent=Cre09.g400553.t1.1.v5.5;pacid=30780545
chromosome_9	phytozomev13	CDS	5534223	5534498	.	+	0	ID=Cre09.g400553.t1.1.v5.5.CDS.30;Parent=Cre09.g400553.t1.1.v5.5;pacid=30780545
chromosome_9	phytozomev13	exon	5534784	5534914	.	+	.	ID=Cre09.g400553.t1.1.v5.5.exon.31;Parent=Cre09.g400553.t1.1.v5.5;pacid=30780545
chromosome_9	phytozomev13	CDS	5534784	5534914	.	+	0	ID=Cre09.g400553.t1.1.v5.5.CDS.31;Parent=Cre09.g400553.t1.1.v5.5;pacid=30780545
chromosome_9	phytozomev13	exon	5535309	5535417	.	+	.	ID=Cre09.g400553.t1.1.v5.5.exon.32;Parent=Cre09.g400553.t1.1.v5.5;pacid=30780545
chromosome_9	phytozomev13	CDS	5535309	5535417	.	+	1	ID=Cre09.g400553.t1.1.v5.5.CDS.32;Parent=Cre09.g400553.t1.1.v5.5;pacid=30780545
chromosome_9	phytozomev13	exon	5535643	5535849	.	+	.	ID=Cre09.g400553.t1.1.v5.5.exon.33;Parent=Cre09.g400553.t1.1.v5.5;pacid=30780545
chromosome_9	phytozomev13	CDS	5535643	5535849	.	+	0	ID=Cre09.g400553.t1.1.v5.5.CDS.33;Parent=Cre09.g400553.t1.1.v5.5;pacid=30780545
chromosome_9	phytozomev13	exon	5536110	5536287	.	+	.	ID=Cre09.g400553.t1.1.v5.5.exon.34;Parent=Cre09.g400553.t1.1.v5.5;pacid=30780545
chromosome_9	phytozomev13	CDS	5536110	5536287	.	+	0	ID=Cre09.g400553.t1.1.v5.5.CDS.34;Parent=Cre09.g400553.t1.1.v5.5;pacid=30780545
chromosome_9	phytozomev13	exon	5536553	5536698	.	+	.	ID=Cre09.g400553.t1.1.v5.5.exon.35;Parent=Cre09.g400553.t1.1.v5.5;pacid=30780545
chromosome_9	phytozomev13	CDS	5536553	5536698	.	+	2	ID=Cre09.g400553.t1.1.v5.5.CDS.35;Parent=Cre09.g400553.t1.1.v5.5;pacid=30780545
chromosome_9	phytozomev13	exon	5536953	5537123	.	+	.	ID=Cre09.g400553.t1.1.v5.5.exon.36;Parent=Cre09.g400553.t1.1.v5.5;pacid=30780545
chromosome_9	phytozomev13	CDS	5536953	5537123	.	+	0	ID=Cre09.g400553.t1.1.v5.5.CDS.36;Parent=Cre09.g400553.t1.1.v5.5;pacid=30780545
chromosome_9	phytozomev13	exon	5537446	5537604	.	+	.	ID=Cre09.g400553.t1.1.v5.5.exon.37;Parent=Cre09.g400553.t1.1.v5.5;pacid=30780545
chromosome_9	phytozomev13	CDS	5537446	5537604	.	+	0	ID=Cre09.g400553.t1.1.v5.5.CDS.37;Parent=Cre09.g400553.t1.1.v5.5;pacid=30780545
chromosome_9	phytozomev13	exon	5537982	5538181	.	+	.	ID=Cre09.g400553.t1.1.v5.5.exon.38;Parent=Cre09.g400553.t1.1.v5.5;pacid=30780545
chromosome_9	phytozomev13	CDS	5537982	5538181	.	+	0	ID=Cre09.g400553.t1.1.v5.5.CDS.38;Parent=Cre09.g400553.t1.1.v5.5;pacid=30780545
chromosome_9	phytozomev13	exon	5538453	5538594	.	+	.	ID=Cre09.g400553.t1.1.v5.5.exon.39;Parent=Cre09.g400553.t1.1.v5.5;pacid=30780545
chromosome_9	phytozomev13	CDS	5538453	5538594	.	+	1	ID=Cre09.g400553.t1.1.v5.5.CDS.39;Parent=Cre09.g400553.t1.1.v5.5;pacid=30780545
chromosome_9	phytozomev13	exon	5539028	5539321	.	+	.	ID=Cre09.g400553.t1.1.v5.5.exon.40;Parent=Cre09.g400553.t1.1.v5.5;pacid=30780545
chromosome_9	phytozomev13	CDS	5539028	5539321	.	+	0	ID=Cre09.g400553.t1.1.v5.5.CDS.40;Parent=Cre09.g400553.t1.1.v5.5;pacid=30780545
chromosome_9	phytozomev13	exon	5539591	5539929	.	+	.	ID=Cre09.g400553.t1.1.v5.5.exon.41;Parent=Cre09.g400553.t1.1.v5.5;pacid=30780545
chromosome_9	phytozomev13	CDS	5539591	5539929	.	+	0	ID=Cre09.g400553.t1.1.v5.5.CDS.41;Parent=Cre09.g400553.t1.1.v5.5;pacid=30780545
chromosome_9	phytozomev13	CDS	5540210	5540422	.	+	0	ID=Cre09.g400553.t1.1.v5.5.CDS.42;Parent=Cre09.g400553.t1.1.v5.5;pacid=30780545
chromosome_9	phytozomev13	exon	5540210	5541454	.	+	.	ID=Cre09.g400553.t1.1.v5.5.exon.42;Parent=Cre09.g400553.t1.1.v5.5;pacid=30780545
chromosome_9	phytozomev13	three_prime_UTR	5540423	5541454	.	+	.	ID=Cre09.g400553.t1.1.v5.5.three_prime_UTR.1;Parent=Cre09.g400553.t1.1.v5.5;pacid=30780545
chromosome_9	phytozomev13	mRNA	5520743	5541454	.	+	.	ID=Cre09.g400553.t2.1.v5.5;Parent=Cre09.g400553.v5.5;Name=Cre09.g400553.t2.1;pacid=30780546;longest=0;geneName=TOR1
chromosome_9	phytozomev13	five_prime_UTR	5520743	5521126	.	+	.	ID=Cre09.g400553.t2.1.v5.5.five_prime_UTR.1;Parent=Cre09.g400553.t2.1.v5.5;pacid=30780546
chromosome_9	phytozomev13	exon	5520743	5521365	.	+	.	ID=Cre09.g400553.t2.1.v5.5.exon.1;Parent=Cre09.g400553.t2.1.v5.5;pacid=30780546
chromosome_9	phytozomev13	CDS	5521127	5521365	.	+	0	ID=Cre09.g400553.t2.1.v5.5.CDS.1;Parent=Cre09.g400553.t2.1.v5.5;pacid=30780546
chromosome_9	phytozomev13	exon	5521561	5521621	.	+	.	ID=Cre09.g400553.t2.1.v5.5.exon.2;Parent=Cre09.g400553.t2.1.v5.5;pacid=30780546
chromosome_9	phytozomev13	CDS	5521561	5521621	.	+	1	ID=Cre09.g400553.t2.1.v5.5.CDS.2;Parent=Cre09.g400553.t2.1.v5.5;pacid=30780546
chromosome_9	phytozomev13	exon	5521785	5521946	.	+	.	ID=Cre09.g400553.t2.1.v5.5.exon.3;Parent=Cre09.g400553.t2.1.v5.5;pacid=30780546
chromosome_9	phytozomev13	CDS	5521785	5521946	.	+	0	ID=Cre09.g400553.t2.1.v5.5.CDS.3;Parent=Cre09.g400553.t2.1.v5.5;pacid=30780546
chromosome_9	phytozomev13	exon	5522126	5522329	.	+	.	ID=Cre09.g400553.t2.1.v5.5.exon.4;Parent=Cre09.g400553.t2.1.v5.5;pacid=30780546
chromosome_9	phytozomev13	CDS	5522126	5522329	.	+	0	ID=Cre09.g400553.t2.1.v5.5.CDS.4;Parent=Cre09.g400553.t2.1.v5.5;pacid=30780546
chromosome_9	phytozomev13	exon	5522501	5522694	.	+	.	ID=Cre09.g400553.t2.1.v5.5.exon.5;Parent=Cre09.g400553.t2.1.v5.5;pacid=30780546
chromosome_9	phytozomev13	CDS	5522501	5522694	.	+	0	ID=Cre09.g400553.t2.1.v5.5.CDS.5;Parent=Cre09.g400553.t2.1.v5.5;pacid=30780546
chromosome_9	phytozomev13	exon	5522995	5523116	.	+	.	ID=Cre09.g400553.t2.1.v5.5.exon.6;Parent=Cre09.g400553.t2.1.v5.5;pacid=30780546
chromosome_9	phytozomev13	CDS	5522995	5523116	.	+	1	ID=Cre09.g400553.t2.1.v5.5.CDS.6;Parent=Cre09.g400553.t2.1.v5.5;pacid=30780546
chromosome_9	phytozomev13	exon	5523357	5523479	.	+	.	ID=Cre09.g400553.t2.1.v5.5.exon.7;Parent=Cre09.g400553.t2.1.v5.5;pacid=30780546
chromosome_9	phytozomev13	CDS	5523357	5523479	.	+	2	ID=Cre09.g400553.t2.1.v5.5.CDS.7;Parent=Cre09.g400553.t2.1.v5.5;pacid=30780546
chromosome_9	phytozomev13	exon	5523896	5524128	.	+	.	ID=Cre09.g400553.t2.1.v5.5.exon.8;Parent=Cre09.g400553.t2.1.v5.5;pacid=30780546
chromosome_9	phytozomev13	CDS	5523896	5524128	.	+	2	ID=Cre09.g400553.t2.1.v5.5.CDS.8;Parent=Cre09.g400553.t2.1.v5.5;pacid=30780546
chromosome_9	phytozomev13	exon	5524380	5524484	.	+	.	ID=Cre09.g400553.t2.1.v5.5.exon.9;Parent=Cre09.g400553.t2.1.v5.5;pacid=30780546
chromosome_9	phytozomev13	CDS	5524380	5524484	.	+	0	ID=Cre09.g400553.t2.1.v5.5.CDS.9;Parent=Cre09.g400553.t2.1.v5.5;pacid=30780546
chromosome_9	phytozomev13	exon	5524799	5524883	.	+	.	ID=Cre09.g400553.t2.1.v5.5.exon.10;Parent=Cre09.g400553.t2.1.v5.5;pacid=30780546
chromosome_9	phytozomev13	CDS	5524799	5524883	.	+	0	ID=Cre09.g400553.t2.1.v5.5.CDS.10;Parent=Cre09.g400553.t2.1.v5.5;pacid=30780546
chromosome_9	phytozomev13	exon	5525156	5525380	.	+	.	ID=Cre09.g400553.t2.1.v5.5.exon.11;Parent=Cre09.g400553.t2.1.v5.5;pacid=30780546
chromosome_9	phytozomev13	CDS	5525156	5525380	.	+	2	ID=Cre09.g400553.t2.1.v5.5.CDS.11;Parent=Cre09.g400553.t2.1.v5.5;pacid=30780546
chromosome_9	phytozomev13	exon	5525592	5525743	.	+	.	ID=Cre09.g400553.t2.1.v5.5.exon.12;Parent=Cre09.g400553.t2.1.v5.5;pacid=30780546
chromosome_9	phytozomev13	CDS	5525592	5525743	.	+	2	ID=Cre09.g400553.t2.1.v5.5.CDS.12;Parent=Cre09.g400553.t2.1.v5.5;pacid=30780546
chromosome_9	phytozomev13	exon	5526165	5526351	.	+	.	ID=Cre09.g400553.t2.1.v5.5.exon.13;Parent=Cre09.g400553.t2.1.v5.5;pacid=30780546
chromosome_9	phytozomev13	CDS	5526165	5526351	.	+	0	ID=Cre09.g400553.t2.1.v5.5.CDS.13;Parent=Cre09.g400553.t2.1.v5.5;pacid=30780546
chromosome_9	phytozomev13	exon	5526545	5526721	.	+	.	ID=Cre09.g400553.t2.1.v5.5.exon.14;Parent=Cre09.g400553.t2.1.v5.5;pacid=30780546
chromosome_9	phytozomev13	CDS	5526545	5526721	.	+	2	ID=Cre09.g400553.t2.1.v5.5.CDS.14;Parent=Cre09.g400553.t2.1.v5.5;pacid=30780546
chromosome_9	phytozomev13	exon	5526938	5527137	.	+	.	ID=Cre09.g400553.t2.1.v5.5.exon.15;Parent=Cre09.g400553.t2.1.v5.5;pacid=30780546
chromosome_9	phytozomev13	CDS	5526938	5527137	.	+	2	ID=Cre09.g400553.t2.1.v5.5.CDS.15;Parent=Cre09.g400553.t2.1.v5.5;pacid=30780546
chromosome_9	phytozomev13	exon	5527308	5527406	.	+	.	ID=Cre09.g400553.t2.1.v5.5.exon.16;Parent=Cre09.g400553.t2.1.v5.5;pacid=30780546
chromosome_9	phytozomev13	CDS	5527308	5527406	.	+	0	ID=Cre09.g400553.t2.1.v5.5.CDS.16;Parent=Cre09.g400553.t2.1.v5.5;pacid=30780546
chromosome_9	phytozomev13	exon	5527635	5527802	.	+	.	ID=Cre09.g400553.t2.1.v5.5.exon.17;Parent=Cre09.g400553.t2.1.v5.5;pacid=30780546
chromosome_9	phytozomev13	CDS	5527635	5527802	.	+	0	ID=Cre09.g400553.t2.1.v5.5.CDS.17;Parent=Cre09.g400553.t2.1.v5.5;pacid=30780546
chromosome_9	phytozomev13	exon	5528106	5528304	.	+	.	ID=Cre09.g400553.t2.1.v5.5.exon.18;Parent=Cre09.g400553.t2.1.v5.5;pacid=30780546
chromosome_9	phytozomev13	CDS	5528106	5528304	.	+	0	ID=Cre09.g400553.t2.1.v5.5.CDS.18;Parent=Cre09.g400553.t2.1.v5.5;pacid=30780546
chromosome_9	phytozomev13	exon	5528637	5528848	.	+	.	ID=Cre09.g400553.t2.1.v5.5.exon.19;Parent=Cre09.g400553.t2.1.v5.5;pacid=30780546
chromosome_9	phytozomev13	CDS	5528637	5528848	.	+	2	ID=Cre09.g400553.t2.1.v5.5.CDS.19;Parent=Cre09.g400553.t2.1.v5.5;pacid=30780546
chromosome_9	phytozomev13	exon	5529096	5529313	.	+	.	ID=Cre09.g400553.t2.1.v5.5.exon.20;Parent=Cre09.g400553.t2.1.v5.5;pacid=30780546
chromosome_9	phytozomev13	CDS	5529096	5529313	.	+	0	ID=Cre09.g400553.t2.1.v5.5.CDS.20;Parent=Cre09.g400553.t2.1.v5.5;pacid=30780546
chromosome_9	phytozomev13	exon	5529585	5529873	.	+	.	ID=Cre09.g400553.t2.1.v5.5.exon.21;Parent=Cre09.g400553.t2.1.v5.5;pacid=30780546
chromosome_9	phytozomev13	CDS	5529585	5529873	.	+	1	ID=Cre09.g400553.t2.1.v5.5.CDS.21;Parent=Cre09.g400553.t2.1.v5.5;pacid=30780546
chromosome_9	phytozomev13	exon	5530044	5530157	.	+	.	ID=Cre09.g400553.t2.1.v5.5.exon.22;Parent=Cre09.g400553.t2.1.v5.5;pacid=30780546
chromosome_9	phytozomev13	CDS	5530044	5530157	.	+	0	ID=Cre09.g400553.t2.1.v5.5.CDS.22;Parent=Cre09.g400553.t2.1.v5.5;pacid=30780546
chromosome_9	phytozomev13	exon	5530374	5530889	.	+	.	ID=Cre09.g400553.t2.1.v5.5.exon.23;Parent=Cre09.g400553.t2.1.v5.5;pacid=30780546
chromosome_9	phytozomev13	CDS	5530374	5530889	.	+	0	ID=Cre09.g400553.t2.1.v5.5.CDS.23;Parent=Cre09.g400553.t2.1.v5.5;pacid=30780546
chromosome_9	phytozomev13	exon	5531269	5531430	.	+	.	ID=Cre09.g400553.t2.1.v5.5.exon.24;Parent=Cre09.g400553.t2.1.v5.5;pacid=30780546
chromosome_9	phytozomev13	CDS	5531269	5531430	.	+	0	ID=Cre09.g400553.t2.1.v5.5.CDS.24;Parent=Cre09.g400553.t2.1.v5.5;pacid=30780546
chromosome_9	phytozomev13	exon	5531728	5531958	.	+	.	ID=Cre09.g400553.t2.1.v5.5.exon.25;Parent=Cre09.g400553.t2.1.v5.5;pacid=30780546
chromosome_9	phytozomev13	CDS	5531728	5531958	.	+	0	ID=Cre09.g400553.t2.1.v5.5.CDS.25;Parent=Cre09.g400553.t2.1.v5.5;pacid=30780546
chromosome_9	phytozomev13	exon	5532325	5532591	.	+	.	ID=Cre09.g400553.t2.1.v5.5.exon.26;Parent=Cre09.g400553.t2.1.v5.5;pacid=30780546
chromosome_9	phytozomev13	CDS	5532325	5532591	.	+	0	ID=Cre09.g400553.t2.1.v5.5.CDS.26;Parent=Cre09.g400553.t2.1.v5.5;pacid=30780546
chromosome_9	phytozomev13	exon	5532854	5533025	.	+	.	ID=Cre09.g400553.t2.1.v5.5.exon.27;Parent=Cre09.g400553.t2.1.v5.5;pacid=30780546
chromosome_9	phytozomev13	CDS	5532854	5533025	.	+	0	ID=Cre09.g400553.t2.1.v5.5.CDS.27;Parent=Cre09.g400553.t2.1.v5.5;pacid=30780546
chromosome_9	phytozomev13	exon	5533274	5533491	.	+	.	ID=Cre09.g400553.t2.1.v5.5.exon.28;Parent=Cre09.g400553.t2.1.v5.5;pacid=30780546
chromosome_9	phytozomev13	CDS	5533274	5533491	.	+	2	ID=Cre09.g400553.t2.1.v5.5.CDS.28;Parent=Cre09.g400553.t2.1.v5.5;pacid=30780546
chromosome_9	phytozomev13	exon	5533865	5534014	.	+	.	ID=Cre09.g400553.t2.1.v5.5.exon.29;Parent=Cre09.g400553.t2.1.v5.5;pacid=30780546
chromosome_9	phytozomev13	CDS	5533865	5534014	.	+	0	ID=Cre09.g400553.t2.1.v5.5.CDS.29;Parent=Cre09.g400553.t2.1.v5.5;pacid=30780546
chromosome_9	phytozomev13	exon	5534223	5534498	.	+	.	ID=Cre09.g400553.t2.1.v5.5.exon.30;Parent=Cre09.g400553.t2.1.v5.5;pacid=30780546
chromosome_9	phytozomev13	CDS	5534223	5534498	.	+	0	ID=Cre09.g400553.t2.1.v5.5.CDS.30;Parent=Cre09.g400553.t2.1.v5.5;pacid=30780546
chromosome_9	phytozomev13	exon	5534784	5534914	.	+	.	ID=Cre09.g400553.t2.1.v5.5.exon.31;Parent=Cre09.g400553.t2.1.v5.5;pacid=30780546
chromosome_9	phytozomev13	CDS	5534784	5534914	.	+	0	ID=Cre09.g400553.t2.1.v5.5.CDS.31;Parent=Cre09.g400553.t2.1.v5.5;pacid=30780546
chromosome_9	phytozomev13	exon	5535309	5535417	.	+	.	ID=Cre09.g400553.t2.1.v5.5.exon.32;Parent=Cre09.g400553.t2.1.v5.5;pacid=30780546
chromosome_9	phytozomev13	CDS	5535309	5535417	.	+	1	ID=Cre09.g400553.t2.1.v5.5.CDS.32;Parent=Cre09.g400553.t2.1.v5.5;pacid=30780546
chromosome_9	phytozomev13	exon	5535643	5535849	.	+	.	ID=Cre09.g400553.t2.1.v5.5.exon.33;Parent=Cre09.g400553.t2.1.v5.5;pacid=30780546
chromosome_9	phytozomev13	CDS	5535643	5535849	.	+	0	ID=Cre09.g400553.t2.1.v5.5.CDS.33;Parent=Cre09.g400553.t2.1.v5.5;pacid=30780546
chromosome_9	phytozomev13	exon	5536110	5536287	.	+	.	ID=Cre09.g400553.t2.1.v5.5.exon.34;Parent=Cre09.g400553.t2.1.v5.5;pacid=30780546
chromosome_9	phytozomev13	CDS	5536110	5536287	.	+	0	ID=Cre09.g400553.t2.1.v5.5.CDS.34;Parent=Cre09.g400553.t2.1.v5.5;pacid=30780546
chromosome_9	phytozomev13	exon	5536553	5536698	.	+	.	ID=Cre09.g400553.t2.1.v5.5.exon.35;Parent=Cre09.g400553.t2.1.v5.5;pacid=30780546
chromosome_9	phytozomev13	CDS	5536553	5536698	.	+	2	ID=Cre09.g400553.t2.1.v5.5.CDS.35;Parent=Cre09.g400553.t2.1.v5.5;pacid=30780546
chromosome_9	phytozomev13	exon	5536953	5537123	.	+	.	ID=Cre09.g400553.t2.1.v5.5.exon.36;Parent=Cre09.g400553.t2.1.v5.5;pacid=30780546
chromosome_9	phytozomev13	CDS	5536953	5537123	.	+	0	ID=Cre09.g400553.t2.1.v5.5.CDS.36;Parent=Cre09.g400553.t2.1.v5.5;pacid=30780546
chromosome_9	phytozomev13	exon	5537446	5537604	.	+	.	ID=Cre09.g400553.t2.1.v5.5.exon.37;Parent=Cre09.g400553.t2.1.v5.5;pacid=30780546
chromosome_9	phytozomev13	CDS	5537446	5537604	.	+	0	ID=Cre09.g400553.t2.1.v5.5.CDS.37;Parent=Cre09.g400553.t2.1.v5.5;pacid=30780546
chromosome_9	phytozomev13	exon	5537982	5538181	.	+	.	ID=Cre09.g400553.t2.1.v5.5.exon.38;Parent=Cre09.g400553.t2.1.v5.5;pacid=30780546
chromosome_9	phytozomev13	CDS	5537982	5538181	.	+	0	ID=Cre09.g400553.t2.1.v5.5.CDS.38;Parent=Cre09.g400553.t2.1.v5.5;pacid=30780546
chromosome_9	phytozomev13	exon	5538453	5538594	.	+	.	ID=Cre09.g400553.t2.1.v5.5.exon.39;Parent=Cre09.g400553.t2.1.v5.5;pacid=30780546
chromosome_9	phytozomev13	CDS	5538453	5538594	.	+	1	ID=Cre09.g400553.t2.1.v5.5.CDS.39;Parent=Cre09.g400553.t2.1.v5.5;pacid=30780546
chromosome_9	phytozomev13	exon	5539028	5539321	.	+	.	ID=Cre09.g400553.t2.1.v5.5.exon.40;Parent=Cre09.g400553.t2.1.v5.5;pacid=30780546
chromosome_9	phytozomev13	CDS	5539028	5539321	.	+	0	ID=Cre09.g400553.t2.1.v5.5.CDS.40;Parent=Cre09.g400553.t2.1.v5.5;pacid=30780546
chromosome_9	phytozomev13	exon	5539591	5539929	.	+	.	ID=Cre09.g400553.t2.1.v5.5.exon.41;Parent=Cre09.g400553.t2.1.v5.5;pacid=30780546
chromosome_9	phytozomev13	CDS	5539591	5539929	.	+	0	ID=Cre09.g400553.t2.1.v5.5.CDS.41;Parent=Cre09.g400553.t2.1.v5.5;pacid=30780546
chromosome_9	phytozomev13	CDS	5540210	5540422	.	+	0	ID=Cre09.g400553.t2.1.v5.5.CDS.42;Parent=Cre09.g400553.t2.1.v5.5;pacid=30780546
chromosome_9	phytozomev13	exon	5540210	5541454	.	+	.	ID=Cre09.g400553.t2.1.v5.5.exon.42;Parent=Cre09.g400553.t2.1.v5.5;pacid=30780546
chromosome_9	phytozomev13	three_prime_UTR	5540423	5541454	.	+	.	ID=Cre09.g400553.t2.1.v5.5.three_prime_UTR.1;Parent=Cre09.g400553.t2.1.v5.5;pacid=30780546
###
chromosome_9	phytozomev13	gene	5543403	5548412	.	-	.	ID=Cre09.g400590.v5.5;Name=Cre09.g400590
chromosome_9	phytozomev13	mRNA	5543403	5548412	.	-	.	ID=Cre09.g400590.t1.1.v5.5;Parent=Cre09.g400590.v5.5;Name=Cre09.g400590.t1.1;pacid=30780534;longest=1
chromosome_9	phytozomev13	three_prime_UTR	5543403	5544710	.	-	.	ID=Cre09.g400590.t1.1.v5.5.three_prime_UTR.1;Parent=Cre09.g400590.t1.1.v5.5;pacid=30780534
chromosome_9	phytozomev13	exon	5543403	5544878	.	-	.	ID=Cre09.g400590.t1.1.v5.5.exon.9;Parent=Cre09.g400590.t1.1.v5.5;pacid=30780534
chromosome_9	phytozomev13	CDS	5544711	5544878	.	-	0	ID=Cre09.g400590.t1.1.v5.5.CDS.9;Parent=Cre09.g400590.t1.1.v5.5;pacid=30780534
chromosome_9	phytozomev13	exon	5545147	5545207	.	-	.	ID=Cre09.g400590.t1.1.v5.5.exon.8;Parent=Cre09.g400590.t1.1.v5.5;pacid=30780534
chromosome_9	phytozomev13	CDS	5545147	5545207	.	-	1	ID=Cre09.g400590.t1.1.v5.5.CDS.8;Parent=Cre09.g400590.t1.1.v5.5;pacid=30780534
chromosome_9	phytozomev13	exon	5545427	5545830	.	-	.	ID=Cre09.g400590.t1.1.v5.5.exon.7;Parent=Cre09.g400590.t1.1.v5.5;pacid=30780534
chromosome_9	phytozomev13	CDS	5545427	5545830	.	-	0	ID=Cre09.g400590.t1.1.v5.5.CDS.7;Parent=Cre09.g400590.t1.1.v5.5;pacid=30780534
chromosome_9	phytozomev13	exon	5546169	5546242	.	-	.	ID=Cre09.g400590.t1.1.v5.5.exon.6;Parent=Cre09.g400590.t1.1.v5.5;pacid=30780534
chromosome_9	phytozomev13	CDS	5546169	5546242	.	-	2	ID=Cre09.g400590.t1.1.v5.5.CDS.6;Parent=Cre09.g400590.t1.1.v5.5;pacid=30780534
chromosome_9	phytozomev13	exon	5546355	5546422	.	-	.	ID=Cre09.g400590.t1.1.v5.5.exon.5;Parent=Cre09.g400590.t1.1.v5.5;pacid=30780534
chromosome_9	phytozomev13	CDS	5546355	5546422	.	-	1	ID=Cre09.g400590.t1.1.v5.5.CDS.5;Parent=Cre09.g400590.t1.1.v5.5;pacid=30780534
chromosome_9	phytozomev13	exon	5546865	5546956	.	-	.	ID=Cre09.g400590.t1.1.v5.5.exon.4;Parent=Cre09.g400590.t1.1.v5.5;pacid=30780534
chromosome_9	phytozomev13	CDS	5546865	5546956	.	-	0	ID=Cre09.g400590.t1.1.v5.5.CDS.4;Parent=Cre09.g400590.t1.1.v5.5;pacid=30780534
chromosome_9	phytozomev13	exon	5547229	5547314	.	-	.	ID=Cre09.g400590.t1.1.v5.5.exon.3;Parent=Cre09.g400590.t1.1.v5.5;pacid=30780534
chromosome_9	phytozomev13	CDS	5547229	5547314	.	-	2	ID=Cre09.g400590.t1.1.v5.5.CDS.3;Parent=Cre09.g400590.t1.1.v5.5;pacid=30780534
chromosome_9	phytozomev13	exon	5547493	5547593	.	-	.	ID=Cre09.g400590.t1.1.v5.5.exon.2;Parent=Cre09.g400590.t1.1.v5.5;pacid=30780534
chromosome_9	phytozomev13	CDS	5547493	5547593	.	-	1	ID=Cre09.g400590.t1.1.v5.5.CDS.2;Parent=Cre09.g400590.t1.1.v5.5;pacid=30780534
chromosome_9	phytozomev13	CDS	5547889	5548190	.	-	0	ID=Cre09.g400590.t1.1.v5.5.CDS.1;Parent=Cre09.g400590.t1.1.v5.5;pacid=30780534
chromosome_9	phytozomev13	exon	5547889	5548412	.	-	.	ID=Cre09.g400590.t1.1.v5.5.exon.1;Parent=Cre09.g400590.t1.1.v5.5;pacid=30780534
chromosome_9	phytozomev13	five_prime_UTR	5548191	5548412	.	-	.	ID=Cre09.g400590.t1.1.v5.5.five_prime_UTR.1;Parent=Cre09.g400590.t1.1.v5.5;pacid=30780534
###
chromosome_9	phytozomev13	gene	5548813	5552046	.	+	.	ID=Cre09.g400627.v5.5;Name=Cre09.g400627
chromosome_9	phytozomev13	mRNA	5548813	5552046	.	+	.	ID=Cre09.g400627.t1.1.v5.5;Parent=Cre09.g400627.v5.5;Name=Cre09.g400627.t1.1;pacid=30781488;longest=1
chromosome_9	phytozomev13	five_prime_UTR	5548813	5549218	.	+	.	ID=Cre09.g400627.t1.1.v5.5.five_prime_UTR.1;Parent=Cre09.g400627.t1.1.v5.5;pacid=30781488
chromosome_9	phytozomev13	exon	5548813	5549626	.	+	.	ID=Cre09.g400627.t1.1.v5.5.exon.1;Parent=Cre09.g400627.t1.1.v5.5;pacid=30781488
chromosome_9	phytozomev13	CDS	5549219	5549626	.	+	0	ID=Cre09.g400627.t1.1.v5.5.CDS.1;Parent=Cre09.g400627.t1.1.v5.5;pacid=30781488
chromosome_9	phytozomev13	exon	5549712	5549769	.	+	.	ID=Cre09.g400627.t1.1.v5.5.exon.2;Parent=Cre09.g400627.t1.1.v5.5;pacid=30781488
chromosome_9	phytozomev13	CDS	5549712	5549769	.	+	0	ID=Cre09.g400627.t1.1.v5.5.CDS.2;Parent=Cre09.g400627.t1.1.v5.5;pacid=30781488
chromosome_9	phytozomev13	exon	5549842	5549943	.	+	.	ID=Cre09.g400627.t1.1.v5.5.exon.3;Parent=Cre09.g400627.t1.1.v5.5;pacid=30781488
chromosome_9	phytozomev13	CDS	5549842	5549943	.	+	2	ID=Cre09.g400627.t1.1.v5.5.CDS.3;Parent=Cre09.g400627.t1.1.v5.5;pacid=30781488
chromosome_9	phytozomev13	exon	5550067	5550359	.	+	.	ID=Cre09.g400627.t1.1.v5.5.exon.4;Parent=Cre09.g400627.t1.1.v5.5;pacid=30781488
chromosome_9	phytozomev13	CDS	5550067	5550359	.	+	2	ID=Cre09.g400627.t1.1.v5.5.CDS.4;Parent=Cre09.g400627.t1.1.v5.5;pacid=30781488
chromosome_9	phytozomev13	CDS	5550585	5550968	.	+	0	ID=Cre09.g400627.t1.1.v5.5.CDS.5;Parent=Cre09.g400627.t1.1.v5.5;pacid=30781488
chromosome_9	phytozomev13	exon	5550585	5552046	.	+	.	ID=Cre09.g400627.t1.1.v5.5.exon.5;Parent=Cre09.g400627.t1.1.v5.5;pacid=30781488
chromosome_9	phytozomev13	three_prime_UTR	5550969	5552046	.	+	.	ID=Cre09.g400627.t1.1.v5.5.three_prime_UTR.1;Parent=Cre09.g400627.t1.1.v5.5;pacid=30781488
###
chromosome_9	phytozomev13	gene	5552067	5558352	.	-	.	ID=Cre09.g400664.v5.5;Name=Cre09.g400664
chromosome_9	phytozomev13	mRNA	5552067	5558352	.	-	.	ID=Cre09.g400664.t1.1.v5.5;Parent=Cre09.g400664.v5.5;Name=Cre09.g400664.t1.1;pacid=30780275;longest=1
chromosome_9	phytozomev13	three_prime_UTR	5552067	5552777	.	-	.	ID=Cre09.g400664.t1.1.v5.5.three_prime_UTR.1;Parent=Cre09.g400664.t1.1.v5.5;pacid=30780275
chromosome_9	phytozomev13	exon	5552067	5552900	.	-	.	ID=Cre09.g400664.t1.1.v5.5.exon.9;Parent=Cre09.g400664.t1.1.v5.5;pacid=30780275
chromosome_9	phytozomev13	CDS	5552778	5552900	.	-	0	ID=Cre09.g400664.t1.1.v5.5.CDS.9;Parent=Cre09.g400664.t1.1.v5.5;pacid=30780275
chromosome_9	phytozomev13	exon	5553110	5554155	.	-	.	ID=Cre09.g400664.t1.1.v5.5.exon.8;Parent=Cre09.g400664.t1.1.v5.5;pacid=30780275
chromosome_9	phytozomev13	CDS	5553110	5554155	.	-	2	ID=Cre09.g400664.t1.1.v5.5.CDS.8;Parent=Cre09.g400664.t1.1.v5.5;pacid=30780275
chromosome_9	phytozomev13	exon	5554451	5554581	.	-	.	ID=Cre09.g400664.t1.1.v5.5.exon.7;Parent=Cre09.g400664.t1.1.v5.5;pacid=30780275
chromosome_9	phytozomev13	CDS	5554451	5554581	.	-	1	ID=Cre09.g400664.t1.1.v5.5.CDS.7;Parent=Cre09.g400664.t1.1.v5.5;pacid=30780275
chromosome_9	phytozomev13	exon	5554898	5555295	.	-	.	ID=Cre09.g400664.t1.1.v5.5.exon.6;Parent=Cre09.g400664.t1.1.v5.5;pacid=30780275
chromosome_9	phytozomev13	CDS	5554898	5555295	.	-	0	ID=Cre09.g400664.t1.1.v5.5.CDS.6;Parent=Cre09.g400664.t1.1.v5.5;pacid=30780275
chromosome_9	phytozomev13	exon	5555451	5555752	.	-	.	ID=Cre09.g400664.t1.1.v5.5.exon.5;Parent=Cre09.g400664.t1.1.v5.5;pacid=30780275
chromosome_9	phytozomev13	CDS	5555451	5555752	.	-	2	ID=Cre09.g400664.t1.1.v5.5.CDS.5;Parent=Cre09.g400664.t1.1.v5.5;pacid=30780275
chromosome_9	phytozomev13	exon	5555982	5557284	.	-	.	ID=Cre09.g400664.t1.1.v5.5.exon.4;Parent=Cre09.g400664.t1.1.v5.5;pacid=30780275
chromosome_9	phytozomev13	CDS	5555982	5557284	.	-	0	ID=Cre09.g400664.t1.1.v5.5.CDS.4;Parent=Cre09.g400664.t1.1.v5.5;pacid=30780275
chromosome_9	phytozomev13	exon	5557451	5557595	.	-	.	ID=Cre09.g400664.t1.1.v5.5.exon.3;Parent=Cre09.g400664.t1.1.v5.5;pacid=30780275
chromosome_9	phytozomev13	CDS	5557451	5557595	.	-	1	ID=Cre09.g400664.t1.1.v5.5.CDS.3;Parent=Cre09.g400664.t1.1.v5.5;pacid=30780275
chromosome_9	phytozomev13	exon	5557708	5557750	.	-	.	ID=Cre09.g400664.t1.1.v5.5.exon.2;Parent=Cre09.g400664.t1.1.v5.5;pacid=30780275
chromosome_9	phytozomev13	CDS	5557708	5557750	.	-	2	ID=Cre09.g400664.t1.1.v5.5.CDS.2;Parent=Cre09.g400664.t1.1.v5.5;pacid=30780275
chromosome_9	phytozomev13	CDS	5557876	5557927	.	-	0	ID=Cre09.g400664.t1.1.v5.5.CDS.1;Parent=Cre09.g400664.t1.1.v5.5;pacid=30780275
chromosome_9	phytozomev13	exon	5557876	5558352	.	-	.	ID=Cre09.g400664.t1.1.v5.5.exon.1;Parent=Cre09.g400664.t1.1.v5.5;pacid=30780275
chromosome_9	phytozomev13	five_prime_UTR	5557928	5558352	.	-	.	ID=Cre09.g400664.t1.1.v5.5.five_prime_UTR.1;Parent=Cre09.g400664.t1.1.v5.5;pacid=30780275
###
chromosome_9	phytozomev13	gene	5559273	5561814	.	+	.	ID=Cre09.g400701.v5.5;Name=Cre09.g400701
chromosome_9	phytozomev13	mRNA	5559273	5561814	.	+	.	ID=Cre09.g400701.t1.1.v5.5;Parent=Cre09.g400701.v5.5;Name=Cre09.g400701.t1.1;pacid=30780981;longest=1
chromosome_9	phytozomev13	five_prime_UTR	5559273	5559936	.	+	.	ID=Cre09.g400701.t1.1.v5.5.five_prime_UTR.1;Parent=Cre09.g400701.t1.1.v5.5;pacid=30780981
chromosome_9	phytozomev13	exon	5559273	5560027	.	+	.	ID=Cre09.g400701.t1.1.v5.5.exon.1;Parent=Cre09.g400701.t1.1.v5.5;pacid=30780981
chromosome_9	phytozomev13	CDS	5559937	5560027	.	+	0	ID=Cre09.g400701.t1.1.v5.5.CDS.1;Parent=Cre09.g400701.t1.1.v5.5;pacid=30780981
chromosome_9	phytozomev13	exon	5560369	5560611	.	+	.	ID=Cre09.g400701.t1.1.v5.5.exon.2;Parent=Cre09.g400701.t1.1.v5.5;pacid=30780981
chromosome_9	phytozomev13	CDS	5560369	5560611	.	+	2	ID=Cre09.g400701.t1.1.v5.5.CDS.2;Parent=Cre09.g400701.t1.1.v5.5;pacid=30780981
chromosome_9	phytozomev13	exon	5560763	5561225	.	+	.	ID=Cre09.g400701.t1.1.v5.5.exon.3;Parent=Cre09.g400701.t1.1.v5.5;pacid=30780981
chromosome_9	phytozomev13	CDS	5560763	5561225	.	+	2	ID=Cre09.g400701.t1.1.v5.5.CDS.3;Parent=Cre09.g400701.t1.1.v5.5;pacid=30780981
chromosome_9	phytozomev13	CDS	5561434	5561557	.	+	1	ID=Cre09.g400701.t1.1.v5.5.CDS.4;Parent=Cre09.g400701.t1.1.v5.5;pacid=30780981
chromosome_9	phytozomev13	exon	5561434	5561814	.	+	.	ID=Cre09.g400701.t1.1.v5.5.exon.4;Parent=Cre09.g400701.t1.1.v5.5;pacid=30780981
chromosome_9	phytozomev13	three_prime_UTR	5561558	5561814	.	+	.	ID=Cre09.g400701.t1.1.v5.5.three_prime_UTR.1;Parent=Cre09.g400701.t1.1.v5.5;pacid=30780981
###
chromosome_9	phytozomev13	gene	5561864	5566044	.	+	.	ID=Cre09.g400738.v5.5;Name=Cre09.g400738
chromosome_9	phytozomev13	mRNA	5561864	5566044	.	+	.	ID=Cre09.g400738.t1.1.v5.5;Parent=Cre09.g400738.v5.5;Name=Cre09.g400738.t1.1;pacid=30780398;longest=1
chromosome_9	phytozomev13	exon	5561864	5562035	.	+	.	ID=Cre09.g400738.t1.1.v5.5.exon.1;Parent=Cre09.g400738.t1.1.v5.5;pacid=30780398
chromosome_9	phytozomev13	five_prime_UTR	5561864	5562035	.	+	.	ID=Cre09.g400738.t1.1.v5.5.five_prime_UTR.1;Parent=Cre09.g400738.t1.1.v5.5;pacid=30780398
chromosome_9	phytozomev13	five_prime_UTR	5562189	5562382	.	+	.	ID=Cre09.g400738.t1.1.v5.5.five_prime_UTR.2;Parent=Cre09.g400738.t1.1.v5.5;pacid=30780398
chromosome_9	phytozomev13	exon	5562189	5562589	.	+	.	ID=Cre09.g400738.t1.1.v5.5.exon.2;Parent=Cre09.g400738.t1.1.v5.5;pacid=30780398
chromosome_9	phytozomev13	CDS	5562383	5562589	.	+	0	ID=Cre09.g400738.t1.1.v5.5.CDS.1;Parent=Cre09.g400738.t1.1.v5.5;pacid=30780398
chromosome_9	phytozomev13	exon	5563066	5563221	.	+	.	ID=Cre09.g400738.t1.1.v5.5.exon.3;Parent=Cre09.g400738.t1.1.v5.5;pacid=30780398
chromosome_9	phytozomev13	CDS	5563066	5563221	.	+	0	ID=Cre09.g400738.t1.1.v5.5.CDS.2;Parent=Cre09.g400738.t1.1.v5.5;pacid=30780398
chromosome_9	phytozomev13	exon	5563557	5563679	.	+	.	ID=Cre09.g400738.t1.1.v5.5.exon.4;Parent=Cre09.g400738.t1.1.v5.5;pacid=30780398
chromosome_9	phytozomev13	CDS	5563557	5563679	.	+	0	ID=Cre09.g400738.t1.1.v5.5.CDS.3;Parent=Cre09.g400738.t1.1.v5.5;pacid=30780398
chromosome_9	phytozomev13	exon	5563904	5564089	.	+	.	ID=Cre09.g400738.t1.1.v5.5.exon.5;Parent=Cre09.g400738.t1.1.v5.5;pacid=30780398
chromosome_9	phytozomev13	CDS	5563904	5564089	.	+	0	ID=Cre09.g400738.t1.1.v5.5.CDS.4;Parent=Cre09.g400738.t1.1.v5.5;pacid=30780398
chromosome_9	phytozomev13	exon	5564314	5564404	.	+	.	ID=Cre09.g400738.t1.1.v5.5.exon.6;Parent=Cre09.g400738.t1.1.v5.5;pacid=30780398
chromosome_9	phytozomev13	CDS	5564314	5564404	.	+	0	ID=Cre09.g400738.t1.1.v5.5.CDS.5;Parent=Cre09.g400738.t1.1.v5.5;pacid=30780398
chromosome_9	phytozomev13	CDS	5564561	5564754	.	+	2	ID=Cre09.g400738.t1.1.v5.5.CDS.6;Parent=Cre09.g400738.t1.1.v5.5;pacid=30780398
chromosome_9	phytozomev13	exon	5564561	5566044	.	+	.	ID=Cre09.g400738.t1.1.v5.5.exon.7;Parent=Cre09.g400738.t1.1.v5.5;pacid=30780398
chromosome_9	phytozomev13	three_prime_UTR	5564755	5566044	.	+	.	ID=Cre09.g400738.t1.1.v5.5.three_prime_UTR.1;Parent=Cre09.g400738.t1.1.v5.5;pacid=30780398
###
chromosome_9	phytozomev13	gene	5566047	5567052	.	-	.	ID=Cre09.g400775.v5.5;Name=Cre09.g400775
chromosome_9	phytozomev13	mRNA	5566047	5567052	.	-	.	ID=Cre09.g400775.t1.1.v5.5;Parent=Cre09.g400775.v5.5;Name=Cre09.g400775.t1.1;pacid=30781097;longest=1;geneName=ISCA1
chromosome_9	phytozomev13	three_prime_UTR	5566047	5566287	.	-	.	ID=Cre09.g400775.t1.1.v5.5.three_prime_UTR.1;Parent=Cre09.g400775.t1.1.v5.5;pacid=30781097
chromosome_9	phytozomev13	exon	5566047	5566409	.	-	.	ID=Cre09.g400775.t1.1.v5.5.exon.4;Parent=Cre09.g400775.t1.1.v5.5;pacid=30781097
chromosome_9	phytozomev13	CDS	5566288	5566409	.	-	2	ID=Cre09.g400775.t1.1.v5.5.CDS.4;Parent=Cre09.g400775.t1.1.v5.5;pacid=30781097
chromosome_9	phytozomev13	exon	5566579	5566645	.	-	.	ID=Cre09.g400775.t1.1.v5.5.exon.3;Parent=Cre09.g400775.t1.1.v5.5;pacid=30781097
chromosome_9	phytozomev13	CDS	5566579	5566645	.	-	0	ID=Cre09.g400775.t1.1.v5.5.CDS.3;Parent=Cre09.g400775.t1.1.v5.5;pacid=30781097
chromosome_9	phytozomev13	exon	5566732	5566766	.	-	.	ID=Cre09.g400775.t1.1.v5.5.exon.2;Parent=Cre09.g400775.t1.1.v5.5;pacid=30781097
chromosome_9	phytozomev13	CDS	5566732	5566766	.	-	2	ID=Cre09.g400775.t1.1.v5.5.CDS.2;Parent=Cre09.g400775.t1.1.v5.5;pacid=30781097
chromosome_9	phytozomev13	CDS	5566843	5566942	.	-	0	ID=Cre09.g400775.t1.1.v5.5.CDS.1;Parent=Cre09.g400775.t1.1.v5.5;pacid=30781097
chromosome_9	phytozomev13	exon	5566843	5567052	.	-	.	ID=Cre09.g400775.t1.1.v5.5.exon.1;Parent=Cre09.g400775.t1.1.v5.5;pacid=30781097
chromosome_9	phytozomev13	five_prime_UTR	5566943	5567052	.	-	.	ID=Cre09.g400775.t1.1.v5.5.five_prime_UTR.1;Parent=Cre09.g400775.t1.1.v5.5;pacid=30781097
###
chromosome_9	phytozomev13	gene	5567163	5573724	.	+	.	ID=Cre09.g400812.v5.5;Name=Cre09.g400812
chromosome_9	phytozomev13	mRNA	5567163	5573724	.	+	.	ID=Cre09.g400812.t1.1.v5.5;Parent=Cre09.g400812.v5.5;Name=Cre09.g400812.t1.1;pacid=30780622;longest=1
chromosome_9	phytozomev13	five_prime_UTR	5567163	5567384	.	+	.	ID=Cre09.g400812.t1.1.v5.5.five_prime_UTR.1;Parent=Cre09.g400812.t1.1.v5.5;pacid=30780622
chromosome_9	phytozomev13	exon	5567163	5567431	.	+	.	ID=Cre09.g400812.t1.1.v5.5.exon.1;Parent=Cre09.g400812.t1.1.v5.5;pacid=30780622
chromosome_9	phytozomev13	CDS	5567385	5567431	.	+	0	ID=Cre09.g400812.t1.1.v5.5.CDS.1;Parent=Cre09.g400812.t1.1.v5.5;pacid=30780622
chromosome_9	phytozomev13	exon	5567660	5567778	.	+	.	ID=Cre09.g400812.t1.1.v5.5.exon.2;Parent=Cre09.g400812.t1.1.v5.5;pacid=30780622
chromosome_9	phytozomev13	CDS	5567660	5567778	.	+	1	ID=Cre09.g400812.t1.1.v5.5.CDS.2;Parent=Cre09.g400812.t1.1.v5.5;pacid=30780622
chromosome_9	phytozomev13	exon	5567998	5568074	.	+	.	ID=Cre09.g400812.t1.1.v5.5.exon.3;Parent=Cre09.g400812.t1.1.v5.5;pacid=30780622
chromosome_9	phytozomev13	CDS	5567998	5568074	.	+	2	ID=Cre09.g400812.t1.1.v5.5.CDS.3;Parent=Cre09.g400812.t1.1.v5.5;pacid=30780622
chromosome_9	phytozomev13	exon	5568345	5568506	.	+	.	ID=Cre09.g400812.t1.1.v5.5.exon.4;Parent=Cre09.g400812.t1.1.v5.5;pacid=30780622
chromosome_9	phytozomev13	CDS	5568345	5568506	.	+	0	ID=Cre09.g400812.t1.1.v5.5.CDS.4;Parent=Cre09.g400812.t1.1.v5.5;pacid=30780622
chromosome_9	phytozomev13	exon	5568840	5568899	.	+	.	ID=Cre09.g400812.t1.1.v5.5.exon.5;Parent=Cre09.g400812.t1.1.v5.5;pacid=30780622
chromosome_9	phytozomev13	CDS	5568840	5568899	.	+	0	ID=Cre09.g400812.t1.1.v5.5.CDS.5;Parent=Cre09.g400812.t1.1.v5.5;pacid=30780622
chromosome_9	phytozomev13	exon	5569204	5569272	.	+	.	ID=Cre09.g400812.t1.1.v5.5.exon.6;Parent=Cre09.g400812.t1.1.v5.5;pacid=30780622
chromosome_9	phytozomev13	CDS	5569204	5569272	.	+	0	ID=Cre09.g400812.t1.1.v5.5.CDS.6;Parent=Cre09.g400812.t1.1.v5.5;pacid=30780622
chromosome_9	phytozomev13	exon	5569469	5569576	.	+	.	ID=Cre09.g400812.t1.1.v5.5.exon.7;Parent=Cre09.g400812.t1.1.v5.5;pacid=30780622
chromosome_9	phytozomev13	CDS	5569469	5569576	.	+	0	ID=Cre09.g400812.t1.1.v5.5.CDS.7;Parent=Cre09.g400812.t1.1.v5.5;pacid=30780622
chromosome_9	phytozomev13	exon	5569716	5569892	.	+	.	ID=Cre09.g400812.t1.1.v5.5.exon.8;Parent=Cre09.g400812.t1.1.v5.5;pacid=30780622
chromosome_9	phytozomev13	CDS	5569716	5569892	.	+	0	ID=Cre09.g400812.t1.1.v5.5.CDS.8;Parent=Cre09.g400812.t1.1.v5.5;pacid=30780622
chromosome_9	phytozomev13	exon	5570081	5570407	.	+	.	ID=Cre09.g400812.t1.1.v5.5.exon.9;Parent=Cre09.g400812.t1.1.v5.5;pacid=30780622
chromosome_9	phytozomev13	CDS	5570081	5570407	.	+	0	ID=Cre09.g400812.t1.1.v5.5.CDS.9;Parent=Cre09.g400812.t1.1.v5.5;pacid=30780622
chromosome_9	phytozomev13	exon	5570721	5570834	.	+	.	ID=Cre09.g400812.t1.1.v5.5.exon.10;Parent=Cre09.g400812.t1.1.v5.5;pacid=30780622
chromosome_9	phytozomev13	CDS	5570721	5570834	.	+	0	ID=Cre09.g400812.t1.1.v5.5.CDS.10;Parent=Cre09.g400812.t1.1.v5.5;pacid=30780622
chromosome_9	phytozomev13	exon	5571062	5571749	.	+	.	ID=Cre09.g400812.t1.1.v5.5.exon.11;Parent=Cre09.g400812.t1.1.v5.5;pacid=30780622
chromosome_9	phytozomev13	CDS	5571062	5571749	.	+	0	ID=Cre09.g400812.t1.1.v5.5.CDS.11;Parent=Cre09.g400812.t1.1.v5.5;pacid=30780622
chromosome_9	phytozomev13	exon	5572251	5572282	.	+	.	ID=Cre09.g400812.t1.1.v5.5.exon.12;Parent=Cre09.g400812.t1.1.v5.5;pacid=30780622
chromosome_9	phytozomev13	CDS	5572251	5572282	.	+	2	ID=Cre09.g400812.t1.1.v5.5.CDS.12;Parent=Cre09.g400812.t1.1.v5.5;pacid=30780622
chromosome_9	phytozomev13	exon	5572606	5572683	.	+	.	ID=Cre09.g400812.t1.1.v5.5.exon.13;Parent=Cre09.g400812.t1.1.v5.5;pacid=30780622
chromosome_9	phytozomev13	CDS	5572606	5572683	.	+	0	ID=Cre09.g400812.t1.1.v5.5.CDS.13;Parent=Cre09.g400812.t1.1.v5.5;pacid=30780622
chromosome_9	phytozomev13	CDS	5572854	5573150	.	+	0	ID=Cre09.g400812.t1.1.v5.5.CDS.14;Parent=Cre09.g400812.t1.1.v5.5;pacid=30780622
chromosome_9	phytozomev13	exon	5572854	5573724	.	+	.	ID=Cre09.g400812.t1.1.v5.5.exon.14;Parent=Cre09.g400812.t1.1.v5.5;pacid=30780622
chromosome_9	phytozomev13	three_prime_UTR	5573151	5573724	.	+	.	ID=Cre09.g400812.t1.1.v5.5.three_prime_UTR.1;Parent=Cre09.g400812.t1.1.v5.5;pacid=30780622
###
chromosome_9	phytozomev13	gene	5575293	5587858	.	+	.	ID=Cre09.g400849.v5.5;Name=Cre09.g400849
chromosome_9	phytozomev13	mRNA	5575293	5587858	.	+	.	ID=Cre09.g400849.t1.1.v5.5;Parent=Cre09.g400849.v5.5;Name=Cre09.g400849.t1.1;pacid=30781169;longest=1
chromosome_9	phytozomev13	five_prime_UTR	5575293	5575926	.	+	.	ID=Cre09.g400849.t1.1.v5.5.five_prime_UTR.1;Parent=Cre09.g400849.t1.1.v5.5;pacid=30781169
chromosome_9	phytozomev13	exon	5575293	5576112	.	+	.	ID=Cre09.g400849.t1.1.v5.5.exon.1;Parent=Cre09.g400849.t1.1.v5.5;pacid=30781169
chromosome_9	phytozomev13	CDS	5575927	5576112	.	+	0	ID=Cre09.g400849.t1.1.v5.5.CDS.1;Parent=Cre09.g400849.t1.1.v5.5;pacid=30781169
chromosome_9	phytozomev13	exon	5576230	5576315	.	+	.	ID=Cre09.g400849.t1.1.v5.5.exon.2;Parent=Cre09.g400849.t1.1.v5.5;pacid=30781169
chromosome_9	phytozomev13	CDS	5576230	5576315	.	+	0	ID=Cre09.g400849.t1.1.v5.5.CDS.2;Parent=Cre09.g400849.t1.1.v5.5;pacid=30781169
chromosome_9	phytozomev13	exon	5576398	5576614	.	+	.	ID=Cre09.g400849.t1.1.v5.5.exon.3;Parent=Cre09.g400849.t1.1.v5.5;pacid=30781169
chromosome_9	phytozomev13	CDS	5576398	5576614	.	+	1	ID=Cre09.g400849.t1.1.v5.5.CDS.3;Parent=Cre09.g400849.t1.1.v5.5;pacid=30781169
chromosome_9	phytozomev13	exon	5576851	5577731	.	+	.	ID=Cre09.g400849.t1.1.v5.5.exon.4;Parent=Cre09.g400849.t1.1.v5.5;pacid=30781169
chromosome_9	phytozomev13	CDS	5576851	5577731	.	+	0	ID=Cre09.g400849.t1.1.v5.5.CDS.4;Parent=Cre09.g400849.t1.1.v5.5;pacid=30781169
chromosome_9	phytozomev13	exon	5577928	5578960	.	+	.	ID=Cre09.g400849.t1.1.v5.5.exon.5;Parent=Cre09.g400849.t1.1.v5.5;pacid=30781169
chromosome_9	phytozomev13	CDS	5577928	5578960	.	+	1	ID=Cre09.g400849.t1.1.v5.5.CDS.5;Parent=Cre09.g400849.t1.1.v5.5;pacid=30781169
chromosome_9	phytozomev13	exon	5579177	5580511	.	+	.	ID=Cre09.g400849.t1.1.v5.5.exon.6;Parent=Cre09.g400849.t1.1.v5.5;pacid=30781169
chromosome_9	phytozomev13	CDS	5579177	5580511	.	+	0	ID=Cre09.g400849.t1.1.v5.5.CDS.6;Parent=Cre09.g400849.t1.1.v5.5;pacid=30781169
chromosome_9	phytozomev13	exon	5580703	5581224	.	+	.	ID=Cre09.g400849.t1.1.v5.5.exon.7;Parent=Cre09.g400849.t1.1.v5.5;pacid=30781169
chromosome_9	phytozomev13	CDS	5580703	5581224	.	+	0	ID=Cre09.g400849.t1.1.v5.5.CDS.7;Parent=Cre09.g400849.t1.1.v5.5;pacid=30781169
chromosome_9	phytozomev13	exon	5581460	5581537	.	+	.	ID=Cre09.g400849.t1.1.v5.5.exon.8;Parent=Cre09.g400849.t1.1.v5.5;pacid=30781169
chromosome_9	phytozomev13	CDS	5581460	5581537	.	+	0	ID=Cre09.g400849.t1.1.v5.5.CDS.8;Parent=Cre09.g400849.t1.1.v5.5;pacid=30781169
chromosome_9	phytozomev13	exon	5581847	5582161	.	+	.	ID=Cre09.g400849.t1.1.v5.5.exon.9;Parent=Cre09.g400849.t1.1.v5.5;pacid=30781169
chromosome_9	phytozomev13	CDS	5581847	5582161	.	+	0	ID=Cre09.g400849.t1.1.v5.5.CDS.9;Parent=Cre09.g400849.t1.1.v5.5;pacid=30781169
chromosome_9	phytozomev13	exon	5582569	5582686	.	+	.	ID=Cre09.g400849.t1.1.v5.5.exon.10;Parent=Cre09.g400849.t1.1.v5.5;pacid=30781169
chromosome_9	phytozomev13	CDS	5582569	5582686	.	+	0	ID=Cre09.g400849.t1.1.v5.5.CDS.10;Parent=Cre09.g400849.t1.1.v5.5;pacid=30781169
chromosome_9	phytozomev13	exon	5582917	5583095	.	+	.	ID=Cre09.g400849.t1.1.v5.5.exon.11;Parent=Cre09.g400849.t1.1.v5.5;pacid=30781169
chromosome_9	phytozomev13	CDS	5582917	5583095	.	+	2	ID=Cre09.g400849.t1.1.v5.5.CDS.11;Parent=Cre09.g400849.t1.1.v5.5;pacid=30781169
chromosome_9	phytozomev13	exon	5583206	5583278	.	+	.	ID=Cre09.g400849.t1.1.v5.5.exon.12;Parent=Cre09.g400849.t1.1.v5.5;pacid=30781169
chromosome_9	phytozomev13	CDS	5583206	5583278	.	+	0	ID=Cre09.g400849.t1.1.v5.5.CDS.12;Parent=Cre09.g400849.t1.1.v5.5;pacid=30781169
chromosome_9	phytozomev13	exon	5583443	5583546	.	+	.	ID=Cre09.g400849.t1.1.v5.5.exon.13;Parent=Cre09.g400849.t1.1.v5.5;pacid=30781169
chromosome_9	phytozomev13	CDS	5583443	5583546	.	+	2	ID=Cre09.g400849.t1.1.v5.5.CDS.13;Parent=Cre09.g400849.t1.1.v5.5;pacid=30781169
chromosome_9	phytozomev13	exon	5583791	5584049	.	+	.	ID=Cre09.g400849.t1.1.v5.5.exon.14;Parent=Cre09.g400849.t1.1.v5.5;pacid=30781169
chromosome_9	phytozomev13	CDS	5583791	5584049	.	+	0	ID=Cre09.g400849.t1.1.v5.5.CDS.14;Parent=Cre09.g400849.t1.1.v5.5;pacid=30781169
chromosome_9	phytozomev13	exon	5584327	5584379	.	+	.	ID=Cre09.g400849.t1.1.v5.5.exon.15;Parent=Cre09.g400849.t1.1.v5.5;pacid=30781169
chromosome_9	phytozomev13	CDS	5584327	5584379	.	+	2	ID=Cre09.g400849.t1.1.v5.5.CDS.15;Parent=Cre09.g400849.t1.1.v5.5;pacid=30781169
chromosome_9	phytozomev13	exon	5584610	5584728	.	+	.	ID=Cre09.g400849.t1.1.v5.5.exon.16;Parent=Cre09.g400849.t1.1.v5.5;pacid=30781169
chromosome_9	phytozomev13	CDS	5584610	5584728	.	+	0	ID=Cre09.g400849.t1.1.v5.5.CDS.16;Parent=Cre09.g400849.t1.1.v5.5;pacid=30781169
chromosome_9	phytozomev13	CDS	5585179	5585359	.	+	1	ID=Cre09.g400849.t1.1.v5.5.CDS.17;Parent=Cre09.g400849.t1.1.v5.5;pacid=30781169
chromosome_9	phytozomev13	exon	5585179	5587858	.	+	.	ID=Cre09.g400849.t1.1.v5.5.exon.17;Parent=Cre09.g400849.t1.1.v5.5;pacid=30781169
chromosome_9	phytozomev13	three_prime_UTR	5585360	5587858	.	+	.	ID=Cre09.g400849.t1.1.v5.5.three_prime_UTR.1;Parent=Cre09.g400849.t1.1.v5.5;pacid=30781169
###
chromosome_9	phytozomev13	gene	5595897	5606492	.	-	.	ID=Cre09.g400886.v5.5;Name=Cre09.g400886
chromosome_9	phytozomev13	mRNA	5595897	5606492	.	-	.	ID=Cre09.g400886.t1.1.v5.5;Parent=Cre09.g400886.v5.5;Name=Cre09.g400886.t1.1;pacid=30781337;longest=1
chromosome_9	phytozomev13	three_prime_UTR	5595897	5596051	.	-	.	ID=Cre09.g400886.t1.1.v5.5.three_prime_UTR.1;Parent=Cre09.g400886.t1.1.v5.5;pacid=30781337
chromosome_9	phytozomev13	exon	5595897	5596200	.	-	.	ID=Cre09.g400886.t1.1.v5.5.exon.19;Parent=Cre09.g400886.t1.1.v5.5;pacid=30781337
chromosome_9	phytozomev13	CDS	5596052	5596200	.	-	2	ID=Cre09.g400886.t1.1.v5.5.CDS.19;Parent=Cre09.g400886.t1.1.v5.5;pacid=30781337
chromosome_9	phytozomev13	exon	5596322	5596372	.	-	.	ID=Cre09.g400886.t1.1.v5.5.exon.18;Parent=Cre09.g400886.t1.1.v5.5;pacid=30781337
chromosome_9	phytozomev13	CDS	5596322	5596372	.	-	2	ID=Cre09.g400886.t1.1.v5.5.CDS.18;Parent=Cre09.g400886.t1.1.v5.5;pacid=30781337
chromosome_9	phytozomev13	exon	5596565	5596883	.	-	.	ID=Cre09.g400886.t1.1.v5.5.exon.17;Parent=Cre09.g400886.t1.1.v5.5;pacid=30781337
chromosome_9	phytozomev13	CDS	5596565	5596883	.	-	0	ID=Cre09.g400886.t1.1.v5.5.CDS.17;Parent=Cre09.g400886.t1.1.v5.5;pacid=30781337
chromosome_9	phytozomev13	exon	5597083	5597186	.	-	.	ID=Cre09.g400886.t1.1.v5.5.exon.16;Parent=Cre09.g400886.t1.1.v5.5;pacid=30781337
chromosome_9	phytozomev13	CDS	5597083	5597186	.	-	2	ID=Cre09.g400886.t1.1.v5.5.CDS.16;Parent=Cre09.g400886.t1.1.v5.5;pacid=30781337
chromosome_9	phytozomev13	exon	5597380	5597452	.	-	.	ID=Cre09.g400886.t1.1.v5.5.exon.15;Parent=Cre09.g400886.t1.1.v5.5;pacid=30781337
chromosome_9	phytozomev13	CDS	5597380	5597452	.	-	0	ID=Cre09.g400886.t1.1.v5.5.CDS.15;Parent=Cre09.g400886.t1.1.v5.5;pacid=30781337
chromosome_9	phytozomev13	exon	5597704	5597912	.	-	.	ID=Cre09.g400886.t1.1.v5.5.exon.14;Parent=Cre09.g400886.t1.1.v5.5;pacid=30781337
chromosome_9	phytozomev13	CDS	5597704	5597912	.	-	2	ID=Cre09.g400886.t1.1.v5.5.CDS.14;Parent=Cre09.g400886.t1.1.v5.5;pacid=30781337
chromosome_9	phytozomev13	exon	5598111	5598231	.	-	.	ID=Cre09.g400886.t1.1.v5.5.exon.13;Parent=Cre09.g400886.t1.1.v5.5;pacid=30781337
chromosome_9	phytozomev13	CDS	5598111	5598231	.	-	0	ID=Cre09.g400886.t1.1.v5.5.CDS.13;Parent=Cre09.g400886.t1.1.v5.5;pacid=30781337
chromosome_9	phytozomev13	exon	5598528	5598818	.	-	.	ID=Cre09.g400886.t1.1.v5.5.exon.12;Parent=Cre09.g400886.t1.1.v5.5;pacid=30781337
chromosome_9	phytozomev13	CDS	5598528	5598818	.	-	0	ID=Cre09.g400886.t1.1.v5.5.CDS.12;Parent=Cre09.g400886.t1.1.v5.5;pacid=30781337
chromosome_9	phytozomev13	exon	5599158	5599335	.	-	.	ID=Cre09.g400886.t1.1.v5.5.exon.11;Parent=Cre09.g400886.t1.1.v5.5;pacid=30781337
chromosome_9	phytozomev13	CDS	5599158	5599335	.	-	1	ID=Cre09.g400886.t1.1.v5.5.CDS.11;Parent=Cre09.g400886.t1.1.v5.5;pacid=30781337
chromosome_9	phytozomev13	exon	5599649	5599815	.	-	.	ID=Cre09.g400886.t1.1.v5.5.exon.10;Parent=Cre09.g400886.t1.1.v5.5;pacid=30781337
chromosome_9	phytozomev13	CDS	5599649	5599815	.	-	0	ID=Cre09.g400886.t1.1.v5.5.CDS.10;Parent=Cre09.g400886.t1.1.v5.5;pacid=30781337
chromosome_9	phytozomev13	exon	5600447	5601141	.	-	.	ID=Cre09.g400886.t1.1.v5.5.exon.9;Parent=Cre09.g400886.t1.1.v5.5;pacid=30781337
chromosome_9	phytozomev13	CDS	5600447	5601141	.	-	2	ID=Cre09.g400886.t1.1.v5.5.CDS.9;Parent=Cre09.g400886.t1.1.v5.5;pacid=30781337
chromosome_9	phytozomev13	exon	5601498	5601867	.	-	.	ID=Cre09.g400886.t1.1.v5.5.exon.8;Parent=Cre09.g400886.t1.1.v5.5;pacid=30781337
chromosome_9	phytozomev13	CDS	5601498	5601867	.	-	0	ID=Cre09.g400886.t1.1.v5.5.CDS.8;Parent=Cre09.g400886.t1.1.v5.5;pacid=30781337
chromosome_9	phytozomev13	exon	5602108	5602527	.	-	.	ID=Cre09.g400886.t1.1.v5.5.exon.7;Parent=Cre09.g400886.t1.1.v5.5;pacid=30781337
chromosome_9	phytozomev13	CDS	5602108	5602527	.	-	0	ID=Cre09.g400886.t1.1.v5.5.CDS.7;Parent=Cre09.g400886.t1.1.v5.5;pacid=30781337
chromosome_9	phytozomev13	exon	5602693	5603328	.	-	.	ID=Cre09.g400886.t1.1.v5.5.exon.6;Parent=Cre09.g400886.t1.1.v5.5;pacid=30781337
chromosome_9	phytozomev13	CDS	5602693	5603328	.	-	0	ID=Cre09.g400886.t1.1.v5.5.CDS.6;Parent=Cre09.g400886.t1.1.v5.5;pacid=30781337
chromosome_9	phytozomev13	exon	5603427	5604021	.	-	.	ID=Cre09.g400886.t1.1.v5.5.exon.5;Parent=Cre09.g400886.t1.1.v5.5;pacid=30781337
chromosome_9	phytozomev13	CDS	5603427	5604021	.	-	1	ID=Cre09.g400886.t1.1.v5.5.CDS.5;Parent=Cre09.g400886.t1.1.v5.5;pacid=30781337
chromosome_9	phytozomev13	exon	5604289	5605460	.	-	.	ID=Cre09.g400886.t1.1.v5.5.exon.4;Parent=Cre09.g400886.t1.1.v5.5;pacid=30781337
chromosome_9	phytozomev13	CDS	5604289	5605460	.	-	0	ID=Cre09.g400886.t1.1.v5.5.CDS.4;Parent=Cre09.g400886.t1.1.v5.5;pacid=30781337
chromosome_9	phytozomev13	exon	5605647	5605857	.	-	.	ID=Cre09.g400886.t1.1.v5.5.exon.3;Parent=Cre09.g400886.t1.1.v5.5;pacid=30781337
chromosome_9	phytozomev13	CDS	5605647	5605857	.	-	1	ID=Cre09.g400886.t1.1.v5.5.CDS.3;Parent=Cre09.g400886.t1.1.v5.5;pacid=30781337
chromosome_9	phytozomev13	exon	5605992	5606134	.	-	.	ID=Cre09.g400886.t1.1.v5.5.exon.2;Parent=Cre09.g400886.t1.1.v5.5;pacid=30781337
chromosome_9	phytozomev13	CDS	5605992	5606134	.	-	0	ID=Cre09.g400886.t1.1.v5.5.CDS.2;Parent=Cre09.g400886.t1.1.v5.5;pacid=30781337
chromosome_9	phytozomev13	CDS	5606206	5606376	.	-	0	ID=Cre09.g400886.t1.1.v5.5.CDS.1;Parent=Cre09.g400886.t1.1.v5.5;pacid=30781337
chromosome_9	phytozomev13	exon	5606206	5606492	.	-	.	ID=Cre09.g400886.t1.1.v5.5.exon.1;Parent=Cre09.g400886.t1.1.v5.5;pacid=30781337
chromosome_9	phytozomev13	five_prime_UTR	5606377	5606492	.	-	.	ID=Cre09.g400886.t1.1.v5.5.five_prime_UTR.1;Parent=Cre09.g400886.t1.1.v5.5;pacid=30781337
###
chromosome_9	phytozomev13	gene	5606547	5615562	.	-	.	ID=Cre09.g400923.v5.5;Name=Cre09.g400923
chromosome_9	phytozomev13	mRNA	5606547	5615562	.	-	.	ID=Cre09.g400923.t1.1.v5.5;Parent=Cre09.g400923.v5.5;Name=Cre09.g400923.t1.1;pacid=30780219;longest=1;geneName=FAP28
chromosome_9	phytozomev13	three_prime_UTR	5606547	5607037	.	-	.	ID=Cre09.g400923.t1.1.v5.5.three_prime_UTR.1;Parent=Cre09.g400923.t1.1.v5.5;pacid=30780219
chromosome_9	phytozomev13	exon	5606547	5607455	.	-	.	ID=Cre09.g400923.t1.1.v5.5.exon.21;Parent=Cre09.g400923.t1.1.v5.5;pacid=30780219
chromosome_9	phytozomev13	CDS	5607038	5607455	.	-	1	ID=Cre09.g400923.t1.1.v5.5.CDS.20;Parent=Cre09.g400923.t1.1.v5.5;pacid=30780219
chromosome_9	phytozomev13	exon	5607658	5607743	.	-	.	ID=Cre09.g400923.t1.1.v5.5.exon.20;Parent=Cre09.g400923.t1.1.v5.5;pacid=30780219
chromosome_9	phytozomev13	CDS	5607658	5607743	.	-	0	ID=Cre09.g400923.t1.1.v5.5.CDS.19;Parent=Cre09.g400923.t1.1.v5.5;pacid=30780219
chromosome_9	phytozomev13	exon	5608419	5608508	.	-	.	ID=Cre09.g400923.t1.1.v5.5.exon.19;Parent=Cre09.g400923.t1.1.v5.5;pacid=30780219
chromosome_9	phytozomev13	CDS	5608419	5608508	.	-	0	ID=Cre09.g400923.t1.1.v5.5.CDS.18;Parent=Cre09.g400923.t1.1.v5.5;pacid=30780219
chromosome_9	phytozomev13	exon	5608720	5608785	.	-	.	ID=Cre09.g400923.t1.1.v5.5.exon.18;Parent=Cre09.g400923.t1.1.v5.5;pacid=30780219
chromosome_9	phytozomev13	CDS	5608720	5608785	.	-	0	ID=Cre09.g400923.t1.1.v5.5.CDS.17;Parent=Cre09.g400923.t1.1.v5.5;pacid=30780219
chromosome_9	phytozomev13	exon	5609002	5609108	.	-	.	ID=Cre09.g400923.t1.1.v5.5.exon.17;Parent=Cre09.g400923.t1.1.v5.5;pacid=30780219
chromosome_9	phytozomev13	CDS	5609002	5609108	.	-	2	ID=Cre09.g400923.t1.1.v5.5.CDS.16;Parent=Cre09.g400923.t1.1.v5.5;pacid=30780219
chromosome_9	phytozomev13	exon	5609330	5609396	.	-	.	ID=Cre09.g400923.t1.1.v5.5.exon.16;Parent=Cre09.g400923.t1.1.v5.5;pacid=30780219
chromosome_9	phytozomev13	CDS	5609330	5609396	.	-	0	ID=Cre09.g400923.t1.1.v5.5.CDS.15;Parent=Cre09.g400923.t1.1.v5.5;pacid=30780219
chromosome_9	phytozomev13	exon	5609652	5609728	.	-	.	ID=Cre09.g400923.t1.1.v5.5.exon.15;Parent=Cre09.g400923.t1.1.v5.5;pacid=30780219
chromosome_9	phytozomev13	CDS	5609652	5609728	.	-	2	ID=Cre09.g400923.t1.1.v5.5.CDS.14;Parent=Cre09.g400923.t1.1.v5.5;pacid=30780219
chromosome_9	phytozomev13	exon	5609929	5610040	.	-	.	ID=Cre09.g400923.t1.1.v5.5.exon.14;Parent=Cre09.g400923.t1.1.v5.5;pacid=30780219
chromosome_9	phytozomev13	CDS	5609929	5610040	.	-	0	ID=Cre09.g400923.t1.1.v5.5.CDS.13;Parent=Cre09.g400923.t1.1.v5.5;pacid=30780219
chromosome_9	phytozomev13	exon	5610328	5610402	.	-	.	ID=Cre09.g400923.t1.1.v5.5.exon.13;Parent=Cre09.g400923.t1.1.v5.5;pacid=30780219
chromosome_9	phytozomev13	CDS	5610328	5610402	.	-	0	ID=Cre09.g400923.t1.1.v5.5.CDS.12;Parent=Cre09.g400923.t1.1.v5.5;pacid=30780219
chromosome_9	phytozomev13	exon	5610562	5610709	.	-	.	ID=Cre09.g400923.t1.1.v5.5.exon.12;Parent=Cre09.g400923.t1.1.v5.5;pacid=30780219
chromosome_9	phytozomev13	CDS	5610562	5610709	.	-	1	ID=Cre09.g400923.t1.1.v5.5.CDS.11;Parent=Cre09.g400923.t1.1.v5.5;pacid=30780219
chromosome_9	phytozomev13	exon	5610962	5611173	.	-	.	ID=Cre09.g400923.t1.1.v5.5.exon.11;Parent=Cre09.g400923.t1.1.v5.5;pacid=30780219
chromosome_9	phytozomev13	CDS	5610962	5611173	.	-	0	ID=Cre09.g400923.t1.1.v5.5.CDS.10;Parent=Cre09.g400923.t1.1.v5.5;pacid=30780219
chromosome_9	phytozomev13	exon	5611386	5611441	.	-	.	ID=Cre09.g400923.t1.1.v5.5.exon.10;Parent=Cre09.g400923.t1.1.v5.5;pacid=30780219
chromosome_9	phytozomev13	CDS	5611386	5611441	.	-	2	ID=Cre09.g400923.t1.1.v5.5.CDS.9;Parent=Cre09.g400923.t1.1.v5.5;pacid=30780219
chromosome_9	phytozomev13	exon	5611610	5611700	.	-	.	ID=Cre09.g400923.t1.1.v5.5.exon.9;Parent=Cre09.g400923.t1.1.v5.5;pacid=30780219
chromosome_9	phytozomev13	CDS	5611610	5611700	.	-	0	ID=Cre09.g400923.t1.1.v5.5.CDS.8;Parent=Cre09.g400923.t1.1.v5.5;pacid=30780219
chromosome_9	phytozomev13	exon	5611874	5611929	.	-	.	ID=Cre09.g400923.t1.1.v5.5.exon.8;Parent=Cre09.g400923.t1.1.v5.5;pacid=30780219
chromosome_9	phytozomev13	CDS	5611874	5611929	.	-	2	ID=Cre09.g400923.t1.1.v5.5.CDS.7;Parent=Cre09.g400923.t1.1.v5.5;pacid=30780219
chromosome_9	phytozomev13	exon	5612064	5612417	.	-	.	ID=Cre09.g400923.t1.1.v5.5.exon.7;Parent=Cre09.g400923.t1.1.v5.5;pacid=30780219
chromosome_9	phytozomev13	CDS	5612064	5612417	.	-	2	ID=Cre09.g400923.t1.1.v5.5.CDS.6;Parent=Cre09.g400923.t1.1.v5.5;pacid=30780219
chromosome_9	phytozomev13	exon	5612671	5613130	.	-	.	ID=Cre09.g400923.t1.1.v5.5.exon.6;Parent=Cre09.g400923.t1.1.v5.5;pacid=30780219
chromosome_9	phytozomev13	CDS	5612671	5613130	.	-	0	ID=Cre09.g400923.t1.1.v5.5.CDS.5;Parent=Cre09.g400923.t1.1.v5.5;pacid=30780219
chromosome_9	phytozomev13	exon	5613399	5613494	.	-	.	ID=Cre09.g400923.t1.1.v5.5.exon.5;Parent=Cre09.g400923.t1.1.v5.5;pacid=30780219
chromosome_9	phytozomev13	CDS	5613399	5613494	.	-	0	ID=Cre09.g400923.t1.1.v5.5.CDS.4;Parent=Cre09.g400923.t1.1.v5.5;pacid=30780219
chromosome_9	phytozomev13	exon	5613848	5614311	.	-	.	ID=Cre09.g400923.t1.1.v5.5.exon.4;Parent=Cre09.g400923.t1.1.v5.5;pacid=30780219
chromosome_9	phytozomev13	CDS	5613848	5614311	.	-	2	ID=Cre09.g400923.t1.1.v5.5.CDS.3;Parent=Cre09.g400923.t1.1.v5.5;pacid=30780219
chromosome_9	phytozomev13	exon	5614569	5614616	.	-	.	ID=Cre09.g400923.t1.1.v5.5.exon.3;Parent=Cre09.g400923.t1.1.v5.5;pacid=30780219
chromosome_9	phytozomev13	CDS	5614569	5614616	.	-	2	ID=Cre09.g400923.t1.1.v5.5.CDS.2;Parent=Cre09.g400923.t1.1.v5.5;pacid=30780219
chromosome_9	phytozomev13	CDS	5614798	5614834	.	-	0	ID=Cre09.g400923.t1.1.v5.5.CDS.1;Parent=Cre09.g400923.t1.1.v5.5;pacid=30780219
chromosome_9	phytozomev13	exon	5614798	5614882	.	-	.	ID=Cre09.g400923.t1.1.v5.5.exon.2;Parent=Cre09.g400923.t1.1.v5.5;pacid=30780219
chromosome_9	phytozomev13	five_prime_UTR	5614835	5614882	.	-	.	ID=Cre09.g400923.t1.1.v5.5.five_prime_UTR.2;Parent=Cre09.g400923.t1.1.v5.5;pacid=30780219
chromosome_9	phytozomev13	exon	5615363	5615562	.	-	.	ID=Cre09.g400923.t1.1.v5.5.exon.1;Parent=Cre09.g400923.t1.1.v5.5;pacid=30780219
chromosome_9	phytozomev13	five_prime_UTR	5615363	5615562	.	-	.	ID=Cre09.g400923.t1.1.v5.5.five_prime_UTR.1;Parent=Cre09.g400923.t1.1.v5.5;pacid=30780219
###
chromosome_9	phytozomev13	gene	5615624	5621412	.	-	.	ID=Cre09.g400960.v5.5;Name=Cre09.g400960
chromosome_9	phytozomev13	mRNA	5615624	5621412	.	-	.	ID=Cre09.g400960.t1.1.v5.5;Parent=Cre09.g400960.v5.5;Name=Cre09.g400960.t1.1;pacid=30780770;longest=1
chromosome_9	phytozomev13	three_prime_UTR	5615624	5616036	.	-	.	ID=Cre09.g400960.t1.1.v5.5.three_prime_UTR.1;Parent=Cre09.g400960.t1.1.v5.5;pacid=30780770
chromosome_9	phytozomev13	exon	5615624	5616129	.	-	.	ID=Cre09.g400960.t1.1.v5.5.exon.11;Parent=Cre09.g400960.t1.1.v5.5;pacid=30780770
chromosome_9	phytozomev13	CDS	5616037	5616129	.	-	0	ID=Cre09.g400960.t1.1.v5.5.CDS.11;Parent=Cre09.g400960.t1.1.v5.5;pacid=30780770
chromosome_9	phytozomev13	exon	5616459	5616543	.	-	.	ID=Cre09.g400960.t1.1.v5.5.exon.10;Parent=Cre09.g400960.t1.1.v5.5;pacid=30780770
chromosome_9	phytozomev13	CDS	5616459	5616543	.	-	1	ID=Cre09.g400960.t1.1.v5.5.CDS.10;Parent=Cre09.g400960.t1.1.v5.5;pacid=30780770
chromosome_9	phytozomev13	exon	5616795	5616874	.	-	.	ID=Cre09.g400960.t1.1.v5.5.exon.9;Parent=Cre09.g400960.t1.1.v5.5;pacid=30780770
chromosome_9	phytozomev13	CDS	5616795	5616874	.	-	0	ID=Cre09.g400960.t1.1.v5.5.CDS.9;Parent=Cre09.g400960.t1.1.v5.5;pacid=30780770
chromosome_9	phytozomev13	exon	5617150	5617226	.	-	.	ID=Cre09.g400960.t1.1.v5.5.exon.8;Parent=Cre09.g400960.t1.1.v5.5;pacid=30780770
chromosome_9	phytozomev13	CDS	5617150	5617226	.	-	2	ID=Cre09.g400960.t1.1.v5.5.CDS.8;Parent=Cre09.g400960.t1.1.v5.5;pacid=30780770
chromosome_9	phytozomev13	exon	5617791	5617977	.	-	.	ID=Cre09.g400960.t1.1.v5.5.exon.7;Parent=Cre09.g400960.t1.1.v5.5;pacid=30780770
chromosome_9	phytozomev13	CDS	5617791	5617977	.	-	0	ID=Cre09.g400960.t1.1.v5.5.CDS.7;Parent=Cre09.g400960.t1.1.v5.5;pacid=30780770
chromosome_9	phytozomev13	exon	5618341	5618485	.	-	.	ID=Cre09.g400960.t1.1.v5.5.exon.6;Parent=Cre09.g400960.t1.1.v5.5;pacid=30780770
chromosome_9	phytozomev13	CDS	5618341	5618485	.	-	1	ID=Cre09.g400960.t1.1.v5.5.CDS.6;Parent=Cre09.g400960.t1.1.v5.5;pacid=30780770
chromosome_9	phytozomev13	exon	5618796	5618933	.	-	.	ID=Cre09.g400960.t1.1.v5.5.exon.5;Parent=Cre09.g400960.t1.1.v5.5;pacid=30780770
chromosome_9	phytozomev13	CDS	5618796	5618933	.	-	1	ID=Cre09.g400960.t1.1.v5.5.CDS.5;Parent=Cre09.g400960.t1.1.v5.5;pacid=30780770
chromosome_9	phytozomev13	exon	5619156	5619211	.	-	.	ID=Cre09.g400960.t1.1.v5.5.exon.4;Parent=Cre09.g400960.t1.1.v5.5;pacid=30780770
chromosome_9	phytozomev13	CDS	5619156	5619211	.	-	0	ID=Cre09.g400960.t1.1.v5.5.CDS.4;Parent=Cre09.g400960.t1.1.v5.5;pacid=30780770
chromosome_9	phytozomev13	exon	5619534	5619638	.	-	.	ID=Cre09.g400960.t1.1.v5.5.exon.3;Parent=Cre09.g400960.t1.1.v5.5;pacid=30780770
chromosome_9	phytozomev13	CDS	5619534	5619638	.	-	0	ID=Cre09.g400960.t1.1.v5.5.CDS.3;Parent=Cre09.g400960.t1.1.v5.5;pacid=30780770
chromosome_9	phytozomev13	exon	5620062	5620149	.	-	.	ID=Cre09.g400960.t1.1.v5.5.exon.2;Parent=Cre09.g400960.t1.1.v5.5;pacid=30780770
chromosome_9	phytozomev13	CDS	5620062	5620149	.	-	1	ID=Cre09.g400960.t1.1.v5.5.CDS.2;Parent=Cre09.g400960.t1.1.v5.5;pacid=30780770
chromosome_9	phytozomev13	CDS	5620377	5621110	.	-	0	ID=Cre09.g400960.t1.1.v5.5.CDS.1;Parent=Cre09.g400960.t1.1.v5.5;pacid=30780770
chromosome_9	phytozomev13	exon	5620377	5621412	.	-	.	ID=Cre09.g400960.t1.1.v5.5.exon.1;Parent=Cre09.g400960.t1.1.v5.5;pacid=30780770
chromosome_9	phytozomev13	five_prime_UTR	5621111	5621412	.	-	.	ID=Cre09.g400960.t1.1.v5.5.five_prime_UTR.1;Parent=Cre09.g400960.t1.1.v5.5;pacid=30780770
###
chromosome_9	phytozomev13	gene	5621549	5627465	.	+	.	ID=Cre09.g400997.v5.5;Name=Cre09.g400997
chromosome_9	phytozomev13	mRNA	5621549	5627465	.	+	.	ID=Cre09.g400997.t1.1.v5.5;Parent=Cre09.g400997.v5.5;Name=Cre09.g400997.t1.1;pacid=30780380;longest=1
chromosome_9	phytozomev13	five_prime_UTR	5621549	5621675	.	+	.	ID=Cre09.g400997.t1.1.v5.5.five_prime_UTR.1;Parent=Cre09.g400997.t1.1.v5.5;pacid=30780380
chromosome_9	phytozomev13	exon	5621549	5621891	.	+	.	ID=Cre09.g400997.t1.1.v5.5.exon.1;Parent=Cre09.g400997.t1.1.v5.5;pacid=30780380
chromosome_9	phytozomev13	CDS	5621676	5621891	.	+	0	ID=Cre09.g400997.t1.1.v5.5.CDS.1;Parent=Cre09.g400997.t1.1.v5.5;pacid=30780380
chromosome_9	phytozomev13	exon	5622315	5622578	.	+	.	ID=Cre09.g400997.t1.1.v5.5.exon.2;Parent=Cre09.g400997.t1.1.v5.5;pacid=30780380
chromosome_9	phytozomev13	CDS	5622315	5622578	.	+	0	ID=Cre09.g400997.t1.1.v5.5.CDS.2;Parent=Cre09.g400997.t1.1.v5.5;pacid=30780380
chromosome_9	phytozomev13	exon	5622913	5623107	.	+	.	ID=Cre09.g400997.t1.1.v5.5.exon.3;Parent=Cre09.g400997.t1.1.v5.5;pacid=30780380
chromosome_9	phytozomev13	CDS	5622913	5623107	.	+	0	ID=Cre09.g400997.t1.1.v5.5.CDS.3;Parent=Cre09.g400997.t1.1.v5.5;pacid=30780380
chromosome_9	phytozomev13	exon	5623437	5623555	.	+	.	ID=Cre09.g400997.t1.1.v5.5.exon.4;Parent=Cre09.g400997.t1.1.v5.5;pacid=30780380
chromosome_9	phytozomev13	CDS	5623437	5623555	.	+	0	ID=Cre09.g400997.t1.1.v5.5.CDS.4;Parent=Cre09.g400997.t1.1.v5.5;pacid=30780380
chromosome_9	phytozomev13	exon	5623941	5624058	.	+	.	ID=Cre09.g400997.t1.1.v5.5.exon.5;Parent=Cre09.g400997.t1.1.v5.5;pacid=30780380
chromosome_9	phytozomev13	CDS	5623941	5624058	.	+	1	ID=Cre09.g400997.t1.1.v5.5.CDS.5;Parent=Cre09.g400997.t1.1.v5.5;pacid=30780380
chromosome_9	phytozomev13	exon	5624669	5624722	.	+	.	ID=Cre09.g400997.t1.1.v5.5.exon.6;Parent=Cre09.g400997.t1.1.v5.5;pacid=30780380
chromosome_9	phytozomev13	CDS	5624669	5624722	.	+	0	ID=Cre09.g400997.t1.1.v5.5.CDS.6;Parent=Cre09.g400997.t1.1.v5.5;pacid=30780380
chromosome_9	phytozomev13	exon	5624964	5625072	.	+	.	ID=Cre09.g400997.t1.1.v5.5.exon.7;Parent=Cre09.g400997.t1.1.v5.5;pacid=30780380
chromosome_9	phytozomev13	CDS	5624964	5625072	.	+	0	ID=Cre09.g400997.t1.1.v5.5.CDS.7;Parent=Cre09.g400997.t1.1.v5.5;pacid=30780380
chromosome_9	phytozomev13	exon	5625337	5625711	.	+	.	ID=Cre09.g400997.t1.1.v5.5.exon.8;Parent=Cre09.g400997.t1.1.v5.5;pacid=30780380
chromosome_9	phytozomev13	CDS	5625337	5625711	.	+	2	ID=Cre09.g400997.t1.1.v5.5.CDS.8;Parent=Cre09.g400997.t1.1.v5.5;pacid=30780380
chromosome_9	phytozomev13	exon	5625989	5626065	.	+	.	ID=Cre09.g400997.t1.1.v5.5.exon.9;Parent=Cre09.g400997.t1.1.v5.5;pacid=30780380
chromosome_9	phytozomev13	CDS	5625989	5626065	.	+	2	ID=Cre09.g400997.t1.1.v5.5.CDS.9;Parent=Cre09.g400997.t1.1.v5.5;pacid=30780380
chromosome_9	phytozomev13	CDS	5626421	5626555	.	+	0	ID=Cre09.g400997.t1.1.v5.5.CDS.10;Parent=Cre09.g400997.t1.1.v5.5;pacid=30780380
chromosome_9	phytozomev13	exon	5626421	5627465	.	+	.	ID=Cre09.g400997.t1.1.v5.5.exon.10;Parent=Cre09.g400997.t1.1.v5.5;pacid=30780380
chromosome_9	phytozomev13	three_prime_UTR	5626556	5627465	.	+	.	ID=Cre09.g400997.t1.1.v5.5.three_prime_UTR.1;Parent=Cre09.g400997.t1.1.v5.5;pacid=30780380
###
chromosome_9	phytozomev13	gene	5627770	5631432	.	-	.	ID=Cre09.g401034.v5.5;Name=Cre09.g401034
chromosome_9	phytozomev13	mRNA	5627770	5631432	.	-	.	ID=Cre09.g401034.t1.1.v5.5;Parent=Cre09.g401034.v5.5;Name=Cre09.g401034.t1.1;pacid=30780978;longest=1
chromosome_9	phytozomev13	three_prime_UTR	5627770	5628305	.	-	.	ID=Cre09.g401034.t1.1.v5.5.three_prime_UTR.1;Parent=Cre09.g401034.t1.1.v5.5;pacid=30780978
chromosome_9	phytozomev13	exon	5627770	5628995	.	-	.	ID=Cre09.g401034.t1.1.v5.5.exon.4;Parent=Cre09.g401034.t1.1.v5.5;pacid=30780978
chromosome_9	phytozomev13	CDS	5628306	5628995	.	-	0	ID=Cre09.g401034.t1.1.v5.5.CDS.4;Parent=Cre09.g401034.t1.1.v5.5;pacid=30780978
chromosome_9	phytozomev13	exon	5629303	5629733	.	-	.	ID=Cre09.g401034.t1.1.v5.5.exon.3;Parent=Cre09.g401034.t1.1.v5.5;pacid=30780978
chromosome_9	phytozomev13	CDS	5629303	5629733	.	-	2	ID=Cre09.g401034.t1.1.v5.5.CDS.3;Parent=Cre09.g401034.t1.1.v5.5;pacid=30780978
chromosome_9	phytozomev13	exon	5629977	5630007	.	-	.	ID=Cre09.g401034.t1.1.v5.5.exon.2;Parent=Cre09.g401034.t1.1.v5.5;pacid=30780978
chromosome_9	phytozomev13	CDS	5629977	5630007	.	-	0	ID=Cre09.g401034.t1.1.v5.5.CDS.2;Parent=Cre09.g401034.t1.1.v5.5;pacid=30780978
chromosome_9	phytozomev13	CDS	5630066	5631340	.	-	0	ID=Cre09.g401034.t1.1.v5.5.CDS.1;Parent=Cre09.g401034.t1.1.v5.5;pacid=30780978
chromosome_9	phytozomev13	exon	5630066	5631432	.	-	.	ID=Cre09.g401034.t1.1.v5.5.exon.1;Parent=Cre09.g401034.t1.1.v5.5;pacid=30780978
chromosome_9	phytozomev13	five_prime_UTR	5631341	5631432	.	-	.	ID=Cre09.g401034.t1.1.v5.5.five_prime_UTR.1;Parent=Cre09.g401034.t1.1.v5.5;pacid=30780978
###
chromosome_9	phytozomev13	gene	5631507	5635472	.	-	.	ID=Cre09.g401071.v5.5;Name=Cre09.g401071
chromosome_9	phytozomev13	mRNA	5631507	5635472	.	-	.	ID=Cre09.g401071.t1.1.v5.5;Parent=Cre09.g401071.v5.5;Name=Cre09.g401071.t1.1;pacid=30781247;longest=1
chromosome_9	phytozomev13	three_prime_UTR	5631507	5632473	.	-	.	ID=Cre09.g401071.t1.1.v5.5.three_prime_UTR.1;Parent=Cre09.g401071.t1.1.v5.5;pacid=30781247
chromosome_9	phytozomev13	exon	5631507	5632953	.	-	.	ID=Cre09.g401071.t1.1.v5.5.exon.3;Parent=Cre09.g401071.t1.1.v5.5;pacid=30781247
chromosome_9	phytozomev13	CDS	5632474	5632953	.	-	0	ID=Cre09.g401071.t1.1.v5.5.CDS.3;Parent=Cre09.g401071.t1.1.v5.5;pacid=30781247
chromosome_9	phytozomev13	exon	5633282	5633685	.	-	.	ID=Cre09.g401071.t1.1.v5.5.exon.2;Parent=Cre09.g401071.t1.1.v5.5;pacid=30781247
chromosome_9	phytozomev13	CDS	5633282	5633685	.	-	2	ID=Cre09.g401071.t1.1.v5.5.CDS.2;Parent=Cre09.g401071.t1.1.v5.5;pacid=30781247
chromosome_9	phytozomev13	CDS	5633900	5635277	.	-	0	ID=Cre09.g401071.t1.1.v5.5.CDS.1;Parent=Cre09.g401071.t1.1.v5.5;pacid=30781247
chromosome_9	phytozomev13	exon	5633900	5635472	.	-	.	ID=Cre09.g401071.t1.1.v5.5.exon.1;Parent=Cre09.g401071.t1.1.v5.5;pacid=30781247
chromosome_9	phytozomev13	five_prime_UTR	5635278	5635472	.	-	.	ID=Cre09.g401071.t1.1.v5.5.five_prime_UTR.1;Parent=Cre09.g401071.t1.1.v5.5;pacid=30781247
###
chromosome_9	phytozomev13	gene	5635614	5638362	.	-	.	ID=Cre09.g401108.v5.5;Name=Cre09.g401108
chromosome_9	phytozomev13	mRNA	5635614	5638362	.	-	.	ID=Cre09.g401108.t1.1.v5.5;Parent=Cre09.g401108.v5.5;Name=Cre09.g401108.t1.1;pacid=30781161;longest=1
chromosome_9	phytozomev13	three_prime_UTR	5635614	5636498	.	-	.	ID=Cre09.g401108.t1.1.v5.5.three_prime_UTR.1;Parent=Cre09.g401108.t1.1.v5.5;pacid=30781161
chromosome_9	phytozomev13	exon	5635614	5637097	.	-	.	ID=Cre09.g401108.t1.1.v5.5.exon.2;Parent=Cre09.g401108.t1.1.v5.5;pacid=30781161
chromosome_9	phytozomev13	CDS	5636499	5637097	.	-	2	ID=Cre09.g401108.t1.1.v5.5.CDS.2;Parent=Cre09.g401108.t1.1.v5.5;pacid=30781161
chromosome_9	phytozomev13	CDS	5637370	5638324	.	-	0	ID=Cre09.g401108.t1.1.v5.5.CDS.1;Parent=Cre09.g401108.t1.1.v5.5;pacid=30781161
chromosome_9	phytozomev13	exon	5637370	5638362	.	-	.	ID=Cre09.g401108.t1.1.v5.5.exon.1;Parent=Cre09.g401108.t1.1.v5.5;pacid=30781161
chromosome_9	phytozomev13	five_prime_UTR	5638325	5638362	.	-	.	ID=Cre09.g401108.t1.1.v5.5.five_prime_UTR.1;Parent=Cre09.g401108.t1.1.v5.5;pacid=30781161
###
chromosome_9	phytozomev13	gene	5638897	5644712	.	-	.	ID=Cre09.g401145.v5.5;Name=Cre09.g401145
chromosome_9	phytozomev13	mRNA	5638897	5644712	.	-	.	ID=Cre09.g401145.t1.1.v5.5;Parent=Cre09.g401145.v5.5;Name=Cre09.g401145.t1.1;pacid=30780548;longest=1
chromosome_9	phytozomev13	three_prime_UTR	5638897	5639723	.	-	.	ID=Cre09.g401145.t1.1.v5.5.three_prime_UTR.1;Parent=Cre09.g401145.t1.1.v5.5;pacid=30780548
chromosome_9	phytozomev13	exon	5638897	5640080	.	-	.	ID=Cre09.g401145.t1.1.v5.5.exon.9;Parent=Cre09.g401145.t1.1.v5.5;pacid=30780548
chromosome_9	phytozomev13	CDS	5639724	5640080	.	-	0	ID=Cre09.g401145.t1.1.v5.5.CDS.9;Parent=Cre09.g401145.t1.1.v5.5;pacid=30780548
chromosome_9	phytozomev13	exon	5640390	5640611	.	-	.	ID=Cre09.g401145.t1.1.v5.5.exon.8;Parent=Cre09.g401145.t1.1.v5.5;pacid=30780548
chromosome_9	phytozomev13	CDS	5640390	5640611	.	-	0	ID=Cre09.g401145.t1.1.v5.5.CDS.8;Parent=Cre09.g401145.t1.1.v5.5;pacid=30780548
chromosome_9	phytozomev13	exon	5640931	5641101	.	-	.	ID=Cre09.g401145.t1.1.v5.5.exon.7;Parent=Cre09.g401145.t1.1.v5.5;pacid=30780548
chromosome_9	phytozomev13	CDS	5640931	5641101	.	-	0	ID=Cre09.g401145.t1.1.v5.5.CDS.7;Parent=Cre09.g401145.t1.1.v5.5;pacid=30780548
chromosome_9	phytozomev13	exon	5641290	5641406	.	-	.	ID=Cre09.g401145.t1.1.v5.5.exon.6;Parent=Cre09.g401145.t1.1.v5.5;pacid=30780548
chromosome_9	phytozomev13	CDS	5641290	5641406	.	-	0	ID=Cre09.g401145.t1.1.v5.5.CDS.6;Parent=Cre09.g401145.t1.1.v5.5;pacid=30780548
chromosome_9	phytozomev13	exon	5642043	5642200	.	-	.	ID=Cre09.g401145.t1.1.v5.5.exon.5;Parent=Cre09.g401145.t1.1.v5.5;pacid=30780548
chromosome_9	phytozomev13	CDS	5642043	5642200	.	-	2	ID=Cre09.g401145.t1.1.v5.5.CDS.5;Parent=Cre09.g401145.t1.1.v5.5;pacid=30780548
chromosome_9	phytozomev13	exon	5642619	5642663	.	-	.	ID=Cre09.g401145.t1.1.v5.5.exon.4;Parent=Cre09.g401145.t1.1.v5.5;pacid=30780548
chromosome_9	phytozomev13	CDS	5642619	5642663	.	-	2	ID=Cre09.g401145.t1.1.v5.5.CDS.4;Parent=Cre09.g401145.t1.1.v5.5;pacid=30780548
chromosome_9	phytozomev13	exon	5643328	5643371	.	-	.	ID=Cre09.g401145.t1.1.v5.5.exon.3;Parent=Cre09.g401145.t1.1.v5.5;pacid=30780548
chromosome_9	phytozomev13	CDS	5643328	5643371	.	-	1	ID=Cre09.g401145.t1.1.v5.5.CDS.3;Parent=Cre09.g401145.t1.1.v5.5;pacid=30780548
chromosome_9	phytozomev13	exon	5643621	5643757	.	-	.	ID=Cre09.g401145.t1.1.v5.5.exon.2;Parent=Cre09.g401145.t1.1.v5.5;pacid=30780548
chromosome_9	phytozomev13	CDS	5643621	5643757	.	-	0	ID=Cre09.g401145.t1.1.v5.5.CDS.2;Parent=Cre09.g401145.t1.1.v5.5;pacid=30780548
chromosome_9	phytozomev13	CDS	5644408	5644533	.	-	0	ID=Cre09.g401145.t1.1.v5.5.CDS.1;Parent=Cre09.g401145.t1.1.v5.5;pacid=30780548
chromosome_9	phytozomev13	exon	5644408	5644712	.	-	.	ID=Cre09.g401145.t1.1.v5.5.exon.1;Parent=Cre09.g401145.t1.1.v5.5;pacid=30780548
chromosome_9	phytozomev13	five_prime_UTR	5644534	5644712	.	-	.	ID=Cre09.g401145.t1.1.v5.5.five_prime_UTR.1;Parent=Cre09.g401145.t1.1.v5.5;pacid=30780548
###
chromosome_9	phytozomev13	gene	5645223	5652994	.	+	.	ID=Cre09.g401182.v5.5;Name=Cre09.g401182
chromosome_9	phytozomev13	mRNA	5645223	5652994	.	+	.	ID=Cre09.g401182.t1.1.v5.5;Parent=Cre09.g401182.v5.5;Name=Cre09.g401182.t1.1;pacid=30781475;longest=1;geneName=CGL153
chromosome_9	phytozomev13	five_prime_UTR	5645223	5645454	.	+	.	ID=Cre09.g401182.t1.1.v5.5.five_prime_UTR.1;Parent=Cre09.g401182.t1.1.v5.5;pacid=30781475
chromosome_9	phytozomev13	exon	5645223	5645595	.	+	.	ID=Cre09.g401182.t1.1.v5.5.exon.1;Parent=Cre09.g401182.t1.1.v5.5;pacid=30781475
chromosome_9	phytozomev13	CDS	5645455	5645595	.	+	0	ID=Cre09.g401182.t1.1.v5.5.CDS.1;Parent=Cre09.g401182.t1.1.v5.5;pacid=30781475
chromosome_9	phytozomev13	exon	5645794	5647216	.	+	.	ID=Cre09.g401182.t1.1.v5.5.exon.2;Parent=Cre09.g401182.t1.1.v5.5;pacid=30781475
chromosome_9	phytozomev13	CDS	5645794	5647216	.	+	0	ID=Cre09.g401182.t1.1.v5.5.CDS.2;Parent=Cre09.g401182.t1.1.v5.5;pacid=30781475
chromosome_9	phytozomev13	exon	5647554	5647671	.	+	.	ID=Cre09.g401182.t1.1.v5.5.exon.3;Parent=Cre09.g401182.t1.1.v5.5;pacid=30781475
chromosome_9	phytozomev13	CDS	5647554	5647671	.	+	2	ID=Cre09.g401182.t1.1.v5.5.CDS.3;Parent=Cre09.g401182.t1.1.v5.5;pacid=30781475
chromosome_9	phytozomev13	exon	5647962	5648098	.	+	.	ID=Cre09.g401182.t1.1.v5.5.exon.4;Parent=Cre09.g401182.t1.1.v5.5;pacid=30781475
chromosome_9	phytozomev13	CDS	5647962	5648098	.	+	1	ID=Cre09.g401182.t1.1.v5.5.CDS.4;Parent=Cre09.g401182.t1.1.v5.5;pacid=30781475
chromosome_9	phytozomev13	exon	5648420	5648521	.	+	.	ID=Cre09.g401182.t1.1.v5.5.exon.5;Parent=Cre09.g401182.t1.1.v5.5;pacid=30781475
chromosome_9	phytozomev13	CDS	5648420	5648521	.	+	2	ID=Cre09.g401182.t1.1.v5.5.CDS.5;Parent=Cre09.g401182.t1.1.v5.5;pacid=30781475
chromosome_9	phytozomev13	exon	5648772	5649141	.	+	.	ID=Cre09.g401182.t1.1.v5.5.exon.6;Parent=Cre09.g401182.t1.1.v5.5;pacid=30781475
chromosome_9	phytozomev13	CDS	5648772	5649141	.	+	2	ID=Cre09.g401182.t1.1.v5.5.CDS.6;Parent=Cre09.g401182.t1.1.v5.5;pacid=30781475
chromosome_9	phytozomev13	exon	5649495	5649758	.	+	.	ID=Cre09.g401182.t1.1.v5.5.exon.7;Parent=Cre09.g401182.t1.1.v5.5;pacid=30781475
chromosome_9	phytozomev13	CDS	5649495	5649758	.	+	1	ID=Cre09.g401182.t1.1.v5.5.CDS.7;Parent=Cre09.g401182.t1.1.v5.5;pacid=30781475
chromosome_9	phytozomev13	exon	5650046	5650189	.	+	.	ID=Cre09.g401182.t1.1.v5.5.exon.8;Parent=Cre09.g401182.t1.1.v5.5;pacid=30781475
chromosome_9	phytozomev13	CDS	5650046	5650189	.	+	1	ID=Cre09.g401182.t1.1.v5.5.CDS.8;Parent=Cre09.g401182.t1.1.v5.5;pacid=30781475
chromosome_9	phytozomev13	exon	5650376	5650544	.	+	.	ID=Cre09.g401182.t1.1.v5.5.exon.9;Parent=Cre09.g401182.t1.1.v5.5;pacid=30781475
chromosome_9	phytozomev13	CDS	5650376	5650544	.	+	1	ID=Cre09.g401182.t1.1.v5.5.CDS.9;Parent=Cre09.g401182.t1.1.v5.5;pacid=30781475
chromosome_9	phytozomev13	exon	5650753	5650926	.	+	.	ID=Cre09.g401182.t1.1.v5.5.exon.10;Parent=Cre09.g401182.t1.1.v5.5;pacid=30781475
chromosome_9	phytozomev13	CDS	5650753	5650926	.	+	0	ID=Cre09.g401182.t1.1.v5.5.CDS.10;Parent=Cre09.g401182.t1.1.v5.5;pacid=30781475
chromosome_9	phytozomev13	exon	5651365	5651486	.	+	.	ID=Cre09.g401182.t1.1.v5.5.exon.11;Parent=Cre09.g401182.t1.1.v5.5;pacid=30781475
chromosome_9	phytozomev13	CDS	5651365	5651486	.	+	0	ID=Cre09.g401182.t1.1.v5.5.CDS.11;Parent=Cre09.g401182.t1.1.v5.5;pacid=30781475
chromosome_9	phytozomev13	exon	5651771	5651924	.	+	.	ID=Cre09.g401182.t1.1.v5.5.exon.12;Parent=Cre09.g401182.t1.1.v5.5;pacid=30781475
chromosome_9	phytozomev13	CDS	5651771	5651924	.	+	1	ID=Cre09.g401182.t1.1.v5.5.CDS.12;Parent=Cre09.g401182.t1.1.v5.5;pacid=30781475
chromosome_9	phytozomev13	CDS	5652330	5652464	.	+	0	ID=Cre09.g401182.t1.1.v5.5.CDS.13;Parent=Cre09.g401182.t1.1.v5.5;pacid=30781475
chromosome_9	phytozomev13	exon	5652330	5652994	.	+	.	ID=Cre09.g401182.t1.1.v5.5.exon.13;Parent=Cre09.g401182.t1.1.v5.5;pacid=30781475
chromosome_9	phytozomev13	three_prime_UTR	5652465	5652994	.	+	.	ID=Cre09.g401182.t1.1.v5.5.three_prime_UTR.1;Parent=Cre09.g401182.t1.1.v5.5;pacid=30781475
###
chromosome_9	phytozomev13	gene	5653017	5656082	.	-	.	ID=Cre09.g401219.v5.5;Name=Cre09.g401219
chromosome_9	phytozomev13	mRNA	5653017	5656082	.	-	.	ID=Cre09.g401219.t1.1.v5.5;Parent=Cre09.g401219.v5.5;Name=Cre09.g401219.t1.1;pacid=30781071;longest=1
chromosome_9	phytozomev13	three_prime_UTR	5653017	5653899	.	-	.	ID=Cre09.g401219.t1.1.v5.5.three_prime_UTR.1;Parent=Cre09.g401219.t1.1.v5.5;pacid=30781071
chromosome_9	phytozomev13	exon	5653017	5654007	.	-	.	ID=Cre09.g401219.t1.1.v5.5.exon.2;Parent=Cre09.g401219.t1.1.v5.5;pacid=30781071
chromosome_9	phytozomev13	CDS	5653900	5654007	.	-	0	ID=Cre09.g401219.t1.1.v5.5.CDS.2;Parent=Cre09.g401219.t1.1.v5.5;pacid=30781071
chromosome_9	phytozomev13	CDS	5654282	5655451	.	-	0	ID=Cre09.g401219.t1.1.v5.5.CDS.1;Parent=Cre09.g401219.t1.1.v5.5;pacid=30781071
chromosome_9	phytozomev13	exon	5654282	5656082	.	-	.	ID=Cre09.g401219.t1.1.v5.5.exon.1;Parent=Cre09.g401219.t1.1.v5.5;pacid=30781071
chromosome_9	phytozomev13	five_prime_UTR	5655452	5656082	.	-	.	ID=Cre09.g401219.t1.1.v5.5.five_prime_UTR.1;Parent=Cre09.g401219.t1.1.v5.5;pacid=30781071
###
chromosome_9	phytozomev13	gene	5656373	5660496	.	+	.	ID=Cre09.g401256.v5.5;Name=Cre09.g401256
chromosome_9	phytozomev13	mRNA	5656373	5660496	.	+	.	ID=Cre09.g401256.t1.1.v5.5;Parent=Cre09.g401256.v5.5;Name=Cre09.g401256.t1.1;pacid=30781332;longest=1
chromosome_9	phytozomev13	five_prime_UTR	5656373	5656406	.	+	.	ID=Cre09.g401256.t1.1.v5.5.five_prime_UTR.1;Parent=Cre09.g401256.t1.1.v5.5;pacid=30781332
chromosome_9	phytozomev13	exon	5656373	5656659	.	+	.	ID=Cre09.g401256.t1.1.v5.5.exon.1;Parent=Cre09.g401256.t1.1.v5.5;pacid=30781332
chromosome_9	phytozomev13	CDS	5656407	5656659	.	+	0	ID=Cre09.g401256.t1.1.v5.5.CDS.1;Parent=Cre09.g401256.t1.1.v5.5;pacid=30781332
chromosome_9	phytozomev13	exon	5656781	5656908	.	+	.	ID=Cre09.g401256.t1.1.v5.5.exon.2;Parent=Cre09.g401256.t1.1.v5.5;pacid=30781332
chromosome_9	phytozomev13	CDS	5656781	5656908	.	+	2	ID=Cre09.g401256.t1.1.v5.5.CDS.2;Parent=Cre09.g401256.t1.1.v5.5;pacid=30781332
chromosome_9	phytozomev13	exon	5657672	5657866	.	+	.	ID=Cre09.g401256.t1.1.v5.5.exon.3;Parent=Cre09.g401256.t1.1.v5.5;pacid=30781332
chromosome_9	phytozomev13	CDS	5657672	5657866	.	+	0	ID=Cre09.g401256.t1.1.v5.5.CDS.3;Parent=Cre09.g401256.t1.1.v5.5;pacid=30781332
chromosome_9	phytozomev13	exon	5658304	5658433	.	+	.	ID=Cre09.g401256.t1.1.v5.5.exon.4;Parent=Cre09.g401256.t1.1.v5.5;pacid=30781332
chromosome_9	phytozomev13	CDS	5658304	5658433	.	+	0	ID=Cre09.g401256.t1.1.v5.5.CDS.4;Parent=Cre09.g401256.t1.1.v5.5;pacid=30781332
chromosome_9	phytozomev13	exon	5658725	5658804	.	+	.	ID=Cre09.g401256.t1.1.v5.5.exon.5;Parent=Cre09.g401256.t1.1.v5.5;pacid=30781332
chromosome_9	phytozomev13	CDS	5658725	5658804	.	+	2	ID=Cre09.g401256.t1.1.v5.5.CDS.5;Parent=Cre09.g401256.t1.1.v5.5;pacid=30781332
chromosome_9	phytozomev13	exon	5659044	5659103	.	+	.	ID=Cre09.g401256.t1.1.v5.5.exon.6;Parent=Cre09.g401256.t1.1.v5.5;pacid=30781332
chromosome_9	phytozomev13	CDS	5659044	5659103	.	+	0	ID=Cre09.g401256.t1.1.v5.5.CDS.6;Parent=Cre09.g401256.t1.1.v5.5;pacid=30781332
chromosome_9	phytozomev13	exon	5659211	5659239	.	+	.	ID=Cre09.g401256.t1.1.v5.5.exon.7;Parent=Cre09.g401256.t1.1.v5.5;pacid=30781332
chromosome_9	phytozomev13	CDS	5659211	5659239	.	+	0	ID=Cre09.g401256.t1.1.v5.5.CDS.7;Parent=Cre09.g401256.t1.1.v5.5;pacid=30781332
chromosome_9	phytozomev13	exon	5659467	5659595	.	+	.	ID=Cre09.g401256.t1.1.v5.5.exon.8;Parent=Cre09.g401256.t1.1.v5.5;pacid=30781332
chromosome_9	phytozomev13	CDS	5659467	5659595	.	+	1	ID=Cre09.g401256.t1.1.v5.5.CDS.8;Parent=Cre09.g401256.t1.1.v5.5;pacid=30781332
chromosome_9	phytozomev13	CDS	5659894	5660008	.	+	1	ID=Cre09.g401256.t1.1.v5.5.CDS.9;Parent=Cre09.g401256.t1.1.v5.5;pacid=30781332
chromosome_9	phytozomev13	exon	5659894	5660496	.	+	.	ID=Cre09.g401256.t1.1.v5.5.exon.9;Parent=Cre09.g401256.t1.1.v5.5;pacid=30781332
chromosome_9	phytozomev13	three_prime_UTR	5660009	5660496	.	+	.	ID=Cre09.g401256.t1.1.v5.5.three_prime_UTR.1;Parent=Cre09.g401256.t1.1.v5.5;pacid=30781332
###
chromosome_9	phytozomev13	gene	5660544	5672822	.	-	.	ID=Cre09.g401293.v5.5;Name=Cre09.g401293
chromosome_9	phytozomev13	mRNA	5660544	5672822	.	-	.	ID=Cre09.g401293.t1.1.v5.5;Parent=Cre09.g401293.v5.5;Name=Cre09.g401293.t1.1;pacid=30780212;longest=1;geneName=SULTR3
chromosome_9	phytozomev13	three_prime_UTR	5660544	5661753	.	-	.	ID=Cre09.g401293.t1.1.v5.5.three_prime_UTR.1;Parent=Cre09.g401293.t1.1.v5.5;pacid=30780212
chromosome_9	phytozomev13	exon	5660544	5662476	.	-	.	ID=Cre09.g401293.t1.1.v5.5.exon.27;Parent=Cre09.g401293.t1.1.v5.5;pacid=30780212
chromosome_9	phytozomev13	CDS	5661754	5662476	.	-	0	ID=Cre09.g401293.t1.1.v5.5.CDS.27;Parent=Cre09.g401293.t1.1.v5.5;pacid=30780212
chromosome_9	phytozomev13	exon	5662638	5662802	.	-	.	ID=Cre09.g401293.t1.1.v5.5.exon.26;Parent=Cre09.g401293.t1.1.v5.5;pacid=30780212
chromosome_9	phytozomev13	CDS	5662638	5662802	.	-	0	ID=Cre09.g401293.t1.1.v5.5.CDS.26;Parent=Cre09.g401293.t1.1.v5.5;pacid=30780212
chromosome_9	phytozomev13	exon	5663162	5663242	.	-	.	ID=Cre09.g401293.t1.1.v5.5.exon.25;Parent=Cre09.g401293.t1.1.v5.5;pacid=30780212
chromosome_9	phytozomev13	CDS	5663162	5663242	.	-	0	ID=Cre09.g401293.t1.1.v5.5.CDS.25;Parent=Cre09.g401293.t1.1.v5.5;pacid=30780212
chromosome_9	phytozomev13	exon	5663427	5663636	.	-	.	ID=Cre09.g401293.t1.1.v5.5.exon.24;Parent=Cre09.g401293.t1.1.v5.5;pacid=30780212
chromosome_9	phytozomev13	CDS	5663427	5663636	.	-	0	ID=Cre09.g401293.t1.1.v5.5.CDS.24;Parent=Cre09.g401293.t1.1.v5.5;pacid=30780212
chromosome_9	phytozomev13	exon	5664136	5664318	.	-	.	ID=Cre09.g401293.t1.1.v5.5.exon.23;Parent=Cre09.g401293.t1.1.v5.5;pacid=30780212
chromosome_9	phytozomev13	CDS	5664136	5664318	.	-	0	ID=Cre09.g401293.t1.1.v5.5.CDS.23;Parent=Cre09.g401293.t1.1.v5.5;pacid=30780212
chromosome_9	phytozomev13	exon	5664496	5664552	.	-	.	ID=Cre09.g401293.t1.1.v5.5.exon.22;Parent=Cre09.g401293.t1.1.v5.5;pacid=30780212
chromosome_9	phytozomev13	CDS	5664496	5664552	.	-	0	ID=Cre09.g401293.t1.1.v5.5.CDS.22;Parent=Cre09.g401293.t1.1.v5.5;pacid=30780212
chromosome_9	phytozomev13	exon	5664759	5664814	.	-	.	ID=Cre09.g401293.t1.1.v5.5.exon.21;Parent=Cre09.g401293.t1.1.v5.5;pacid=30780212
chromosome_9	phytozomev13	CDS	5664759	5664814	.	-	2	ID=Cre09.g401293.t1.1.v5.5.CDS.21;Parent=Cre09.g401293.t1.1.v5.5;pacid=30780212
chromosome_9	phytozomev13	exon	5665140	5665269	.	-	.	ID=Cre09.g401293.t1.1.v5.5.exon.20;Parent=Cre09.g401293.t1.1.v5.5;pacid=30780212
chromosome_9	phytozomev13	CDS	5665140	5665269	.	-	0	ID=Cre09.g401293.t1.1.v5.5.CDS.20;Parent=Cre09.g401293.t1.1.v5.5;pacid=30780212
chromosome_9	phytozomev13	exon	5665678	5665834	.	-	.	ID=Cre09.g401293.t1.1.v5.5.exon.19;Parent=Cre09.g401293.t1.1.v5.5;pacid=30780212
chromosome_9	phytozomev13	CDS	5665678	5665834	.	-	1	ID=Cre09.g401293.t1.1.v5.5.CDS.19;Parent=Cre09.g401293.t1.1.v5.5;pacid=30780212
chromosome_9	phytozomev13	exon	5666256	5666363	.	-	.	ID=Cre09.g401293.t1.1.v5.5.exon.18;Parent=Cre09.g401293.t1.1.v5.5;pacid=30780212
chromosome_9	phytozomev13	CDS	5666256	5666363	.	-	1	ID=Cre09.g401293.t1.1.v5.5.CDS.18;Parent=Cre09.g401293.t1.1.v5.5;pacid=30780212
chromosome_9	phytozomev13	exon	5666769	5666935	.	-	.	ID=Cre09.g401293.t1.1.v5.5.exon.17;Parent=Cre09.g401293.t1.1.v5.5;pacid=30780212
chromosome_9	phytozomev13	CDS	5666769	5666935	.	-	0	ID=Cre09.g401293.t1.1.v5.5.CDS.17;Parent=Cre09.g401293.t1.1.v5.5;pacid=30780212
chromosome_9	phytozomev13	exon	5667305	5667396	.	-	.	ID=Cre09.g401293.t1.1.v5.5.exon.16;Parent=Cre09.g401293.t1.1.v5.5;pacid=30780212
chromosome_9	phytozomev13	CDS	5667305	5667396	.	-	2	ID=Cre09.g401293.t1.1.v5.5.CDS.16;Parent=Cre09.g401293.t1.1.v5.5;pacid=30780212
chromosome_9	phytozomev13	exon	5667720	5667877	.	-	.	ID=Cre09.g401293.t1.1.v5.5.exon.15;Parent=Cre09.g401293.t1.1.v5.5;pacid=30780212
chromosome_9	phytozomev13	CDS	5667720	5667877	.	-	1	ID=Cre09.g401293.t1.1.v5.5.CDS.15;Parent=Cre09.g401293.t1.1.v5.5;pacid=30780212
chromosome_9	phytozomev13	exon	5668244	5668416	.	-	.	ID=Cre09.g401293.t1.1.v5.5.exon.14;Parent=Cre09.g401293.t1.1.v5.5;pacid=30780212
chromosome_9	phytozomev13	CDS	5668244	5668416	.	-	0	ID=Cre09.g401293.t1.1.v5.5.CDS.14;Parent=Cre09.g401293.t1.1.v5.5;pacid=30780212
chromosome_9	phytozomev13	exon	5668708	5668738	.	-	.	ID=Cre09.g401293.t1.1.v5.5.exon.13;Parent=Cre09.g401293.t1.1.v5.5;pacid=30780212
chromosome_9	phytozomev13	CDS	5668708	5668738	.	-	1	ID=Cre09.g401293.t1.1.v5.5.CDS.13;Parent=Cre09.g401293.t1.1.v5.5;pacid=30780212
chromosome_9	phytozomev13	exon	5669140	5669207	.	-	.	ID=Cre09.g401293.t1.1.v5.5.exon.12;Parent=Cre09.g401293.t1.1.v5.5;pacid=30780212
chromosome_9	phytozomev13	CDS	5669140	5669207	.	-	0	ID=Cre09.g401293.t1.1.v5.5.CDS.12;Parent=Cre09.g401293.t1.1.v5.5;pacid=30780212
chromosome_9	phytozomev13	exon	5669549	5669595	.	-	.	ID=Cre09.g401293.t1.1.v5.5.exon.11;Parent=Cre09.g401293.t1.1.v5.5;pacid=30780212
chromosome_9	phytozomev13	CDS	5669549	5669595	.	-	2	ID=Cre09.g401293.t1.1.v5.5.CDS.11;Parent=Cre09.g401293.t1.1.v5.5;pacid=30780212
chromosome_9	phytozomev13	exon	5669892	5670100	.	-	.	ID=Cre09.g401293.t1.1.v5.5.exon.10;Parent=Cre09.g401293.t1.1.v5.5;pacid=30780212
chromosome_9	phytozomev13	CDS	5669892	5670100	.	-	1	ID=Cre09.g401293.t1.1.v5.5.CDS.10;Parent=Cre09.g401293.t1.1.v5.5;pacid=30780212
chromosome_9	phytozomev13	exon	5670235	5670368	.	-	.	ID=Cre09.g401293.t1.1.v5.5.exon.9;Parent=Cre09.g401293.t1.1.v5.5;pacid=30780212
chromosome_9	phytozomev13	CDS	5670235	5670368	.	-	0	ID=Cre09.g401293.t1.1.v5.5.CDS.9;Parent=Cre09.g401293.t1.1.v5.5;pacid=30780212
chromosome_9	phytozomev13	exon	5670743	5670839	.	-	.	ID=Cre09.g401293.t1.1.v5.5.exon.8;Parent=Cre09.g401293.t1.1.v5.5;pacid=30780212
chromosome_9	phytozomev13	CDS	5670743	5670839	.	-	1	ID=Cre09.g401293.t1.1.v5.5.CDS.8;Parent=Cre09.g401293.t1.1.v5.5;pacid=30780212
chromosome_9	phytozomev13	exon	5671009	5671106	.	-	.	ID=Cre09.g401293.t1.1.v5.5.exon.7;Parent=Cre09.g401293.t1.1.v5.5;pacid=30780212
chromosome_9	phytozomev13	CDS	5671009	5671106	.	-	0	ID=Cre09.g401293.t1.1.v5.5.CDS.7;Parent=Cre09.g401293.t1.1.v5.5;pacid=30780212
chromosome_9	phytozomev13	exon	5671332	5671377	.	-	.	ID=Cre09.g401293.t1.1.v5.5.exon.6;Parent=Cre09.g401293.t1.1.v5.5;pacid=30780212
chromosome_9	phytozomev13	CDS	5671332	5671377	.	-	1	ID=Cre09.g401293.t1.1.v5.5.CDS.6;Parent=Cre09.g401293.t1.1.v5.5;pacid=30780212
chromosome_9	phytozomev13	exon	5671507	5671538	.	-	.	ID=Cre09.g401293.t1.1.v5.5.exon.5;Parent=Cre09.g401293.t1.1.v5.5;pacid=30780212
chromosome_9	phytozomev13	CDS	5671507	5671538	.	-	0	ID=Cre09.g401293.t1.1.v5.5.CDS.5;Parent=Cre09.g401293.t1.1.v5.5;pacid=30780212
chromosome_9	phytozomev13	exon	5671762	5671843	.	-	.	ID=Cre09.g401293.t1.1.v5.5.exon.4;Parent=Cre09.g401293.t1.1.v5.5;pacid=30780212
chromosome_9	phytozomev13	CDS	5671762	5671843	.	-	1	ID=Cre09.g401293.t1.1.v5.5.CDS.4;Parent=Cre09.g401293.t1.1.v5.5;pacid=30780212
chromosome_9	phytozomev13	exon	5672055	5672130	.	-	.	ID=Cre09.g401293.t1.1.v5.5.exon.3;Parent=Cre09.g401293.t1.1.v5.5;pacid=30780212
chromosome_9	phytozomev13	CDS	5672055	5672130	.	-	2	ID=Cre09.g401293.t1.1.v5.5.CDS.3;Parent=Cre09.g401293.t1.1.v5.5;pacid=30780212
chromosome_9	phytozomev13	exon	5672240	5672325	.	-	.	ID=Cre09.g401293.t1.1.v5.5.exon.2;Parent=Cre09.g401293.t1.1.v5.5;pacid=30780212
chromosome_9	phytozomev13	CDS	5672240	5672325	.	-	1	ID=Cre09.g401293.t1.1.v5.5.CDS.2;Parent=Cre09.g401293.t1.1.v5.5;pacid=30780212
chromosome_9	phytozomev13	CDS	5672494	5672516	.	-	0	ID=Cre09.g401293.t1.1.v5.5.CDS.1;Parent=Cre09.g401293.t1.1.v5.5;pacid=30780212
chromosome_9	phytozomev13	exon	5672494	5672822	.	-	.	ID=Cre09.g401293.t1.1.v5.5.exon.1;Parent=Cre09.g401293.t1.1.v5.5;pacid=30780212
chromosome_9	phytozomev13	five_prime_UTR	5672517	5672822	.	-	.	ID=Cre09.g401293.t1.1.v5.5.five_prime_UTR.1;Parent=Cre09.g401293.t1.1.v5.5;pacid=30780212
###
chromosome_9	phytozomev13	gene	5672887	5676192	.	-	.	ID=Cre09.g401330.v5.5;Name=Cre09.g401330
chromosome_9	phytozomev13	mRNA	5672887	5676192	.	-	.	ID=Cre09.g401330.t1.1.v5.5;Parent=Cre09.g401330.v5.5;Name=Cre09.g401330.t1.1;pacid=30781072;longest=1
chromosome_9	phytozomev13	three_prime_UTR	5672887	5673710	.	-	.	ID=Cre09.g401330.t1.1.v5.5.three_prime_UTR.1;Parent=Cre09.g401330.t1.1.v5.5;pacid=30781072
chromosome_9	phytozomev13	exon	5672887	5673791	.	-	.	ID=Cre09.g401330.t1.1.v5.5.exon.7;Parent=Cre09.g401330.t1.1.v5.5;pacid=30781072
chromosome_9	phytozomev13	CDS	5673711	5673791	.	-	0	ID=Cre09.g401330.t1.1.v5.5.CDS.7;Parent=Cre09.g401330.t1.1.v5.5;pacid=30781072
chromosome_9	phytozomev13	exon	5674221	5674388	.	-	.	ID=Cre09.g401330.t1.1.v5.5.exon.6;Parent=Cre09.g401330.t1.1.v5.5;pacid=30781072
chromosome_9	phytozomev13	CDS	5674221	5674388	.	-	0	ID=Cre09.g401330.t1.1.v5.5.CDS.6;Parent=Cre09.g401330.t1.1.v5.5;pacid=30781072
chromosome_9	phytozomev13	exon	5674718	5674813	.	-	.	ID=Cre09.g401330.t1.1.v5.5.exon.5;Parent=Cre09.g401330.t1.1.v5.5;pacid=30781072
chromosome_9	phytozomev13	CDS	5674718	5674813	.	-	0	ID=Cre09.g401330.t1.1.v5.5.CDS.5;Parent=Cre09.g401330.t1.1.v5.5;pacid=30781072
chromosome_9	phytozomev13	exon	5674998	5675150	.	-	.	ID=Cre09.g401330.t1.1.v5.5.exon.4;Parent=Cre09.g401330.t1.1.v5.5;pacid=30781072
chromosome_9	phytozomev13	CDS	5674998	5675150	.	-	0	ID=Cre09.g401330.t1.1.v5.5.CDS.4;Parent=Cre09.g401330.t1.1.v5.5;pacid=30781072
chromosome_9	phytozomev13	exon	5675415	5675513	.	-	.	ID=Cre09.g401330.t1.1.v5.5.exon.3;Parent=Cre09.g401330.t1.1.v5.5;pacid=30781072
chromosome_9	phytozomev13	CDS	5675415	5675513	.	-	0	ID=Cre09.g401330.t1.1.v5.5.CDS.3;Parent=Cre09.g401330.t1.1.v5.5;pacid=30781072
chromosome_9	phytozomev13	exon	5675782	5675867	.	-	.	ID=Cre09.g401330.t1.1.v5.5.exon.2;Parent=Cre09.g401330.t1.1.v5.5;pacid=30781072
chromosome_9	phytozomev13	CDS	5675782	5675867	.	-	2	ID=Cre09.g401330.t1.1.v5.5.CDS.2;Parent=Cre09.g401330.t1.1.v5.5;pacid=30781072
chromosome_9	phytozomev13	CDS	5675979	5676027	.	-	0	ID=Cre09.g401330.t1.1.v5.5.CDS.1;Parent=Cre09.g401330.t1.1.v5.5;pacid=30781072
chromosome_9	phytozomev13	exon	5675979	5676192	.	-	.	ID=Cre09.g401330.t1.1.v5.5.exon.1;Parent=Cre09.g401330.t1.1.v5.5;pacid=30781072
chromosome_9	phytozomev13	five_prime_UTR	5676028	5676192	.	-	.	ID=Cre09.g401330.t1.1.v5.5.five_prime_UTR.1;Parent=Cre09.g401330.t1.1.v5.5;pacid=30781072
###
chromosome_9	phytozomev13	gene	5676530	5681892	.	-	.	ID=Cre09.g401367.v5.5;Name=Cre09.g401367
chromosome_9	phytozomev13	mRNA	5676530	5681892	.	-	.	ID=Cre09.g401367.t1.1.v5.5;Parent=Cre09.g401367.v5.5;Name=Cre09.g401367.t1.1;pacid=30780712;longest=1
chromosome_9	phytozomev13	three_prime_UTR	5676530	5677120	.	-	.	ID=Cre09.g401367.t1.1.v5.5.three_prime_UTR.1;Parent=Cre09.g401367.t1.1.v5.5;pacid=30780712
chromosome_9	phytozomev13	exon	5676530	5677177	.	-	.	ID=Cre09.g401367.t1.1.v5.5.exon.8;Parent=Cre09.g401367.t1.1.v5.5;pacid=30780712
chromosome_9	phytozomev13	CDS	5677121	5677177	.	-	0	ID=Cre09.g401367.t1.1.v5.5.CDS.8;Parent=Cre09.g401367.t1.1.v5.5;pacid=30780712
chromosome_9	phytozomev13	exon	5677552	5677654	.	-	.	ID=Cre09.g401367.t1.1.v5.5.exon.7;Parent=Cre09.g401367.t1.1.v5.5;pacid=30780712
chromosome_9	phytozomev13	CDS	5677552	5677654	.	-	1	ID=Cre09.g401367.t1.1.v5.5.CDS.7;Parent=Cre09.g401367.t1.1.v5.5;pacid=30780712
chromosome_9	phytozomev13	exon	5678250	5678419	.	-	.	ID=Cre09.g401367.t1.1.v5.5.exon.6;Parent=Cre09.g401367.t1.1.v5.5;pacid=30780712
chromosome_9	phytozomev13	CDS	5678250	5678419	.	-	0	ID=Cre09.g401367.t1.1.v5.5.CDS.6;Parent=Cre09.g401367.t1.1.v5.5;pacid=30780712
chromosome_9	phytozomev13	exon	5678778	5678816	.	-	.	ID=Cre09.g401367.t1.1.v5.5.exon.5;Parent=Cre09.g401367.t1.1.v5.5;pacid=30780712
chromosome_9	phytozomev13	CDS	5678778	5678816	.	-	0	ID=Cre09.g401367.t1.1.v5.5.CDS.5;Parent=Cre09.g401367.t1.1.v5.5;pacid=30780712
chromosome_9	phytozomev13	exon	5679050	5679412	.	-	.	ID=Cre09.g401367.t1.1.v5.5.exon.4;Parent=Cre09.g401367.t1.1.v5.5;pacid=30780712
chromosome_9	phytozomev13	CDS	5679050	5679412	.	-	0	ID=Cre09.g401367.t1.1.v5.5.CDS.4;Parent=Cre09.g401367.t1.1.v5.5;pacid=30780712
chromosome_9	phytozomev13	exon	5679683	5680444	.	-	.	ID=Cre09.g401367.t1.1.v5.5.exon.3;Parent=Cre09.g401367.t1.1.v5.5;pacid=30780712
chromosome_9	phytozomev13	CDS	5679683	5680444	.	-	0	ID=Cre09.g401367.t1.1.v5.5.CDS.3;Parent=Cre09.g401367.t1.1.v5.5;pacid=30780712
chromosome_9	phytozomev13	exon	5680859	5681218	.	-	.	ID=Cre09.g401367.t1.1.v5.5.exon.2;Parent=Cre09.g401367.t1.1.v5.5;pacid=30780712
chromosome_9	phytozomev13	CDS	5680859	5681218	.	-	0	ID=Cre09.g401367.t1.1.v5.5.CDS.2;Parent=Cre09.g401367.t1.1.v5.5;pacid=30780712
chromosome_9	phytozomev13	CDS	5681616	5681753	.	-	0	ID=Cre09.g401367.t1.1.v5.5.CDS.1;Parent=Cre09.g401367.t1.1.v5.5;pacid=30780712
chromosome_9	phytozomev13	exon	5681616	5681892	.	-	.	ID=Cre09.g401367.t1.1.v5.5.exon.1;Parent=Cre09.g401367.t1.1.v5.5;pacid=30780712
chromosome_9	phytozomev13	five_prime_UTR	5681754	5681892	.	-	.	ID=Cre09.g401367.t1.1.v5.5.five_prime_UTR.1;Parent=Cre09.g401367.t1.1.v5.5;pacid=30780712
###
chromosome_9	phytozomev13	gene	5683371	5686236	.	-	.	ID=Cre09.g401404.v5.5;Name=Cre09.g401404
chromosome_9	phytozomev13	mRNA	5683371	5686236	.	-	.	ID=Cre09.g401404.t1.1.v5.5;Parent=Cre09.g401404.v5.5;Name=Cre09.g401404.t1.1;pacid=30781248;longest=1
chromosome_9	phytozomev13	three_prime_UTR	5683371	5684618	.	-	.	ID=Cre09.g401404.t1.1.v5.5.three_prime_UTR.1;Parent=Cre09.g401404.t1.1.v5.5;pacid=30781248
chromosome_9	phytozomev13	exon	5683371	5685653	.	-	.	ID=Cre09.g401404.t1.1.v5.5.exon.2;Parent=Cre09.g401404.t1.1.v5.5;pacid=30781248
chromosome_9	phytozomev13	CDS	5684619	5685653	.	-	0	ID=Cre09.g401404.t1.1.v5.5.CDS.2;Parent=Cre09.g401404.t1.1.v5.5;pacid=30781248
chromosome_9	phytozomev13	CDS	5686046	5686180	.	-	0	ID=Cre09.g401404.t1.1.v5.5.CDS.1;Parent=Cre09.g401404.t1.1.v5.5;pacid=30781248
chromosome_9	phytozomev13	exon	5686046	5686236	.	-	.	ID=Cre09.g401404.t1.1.v5.5.exon.1;Parent=Cre09.g401404.t1.1.v5.5;pacid=30781248
chromosome_9	phytozomev13	five_prime_UTR	5686181	5686236	.	-	.	ID=Cre09.g401404.t1.1.v5.5.five_prime_UTR.1;Parent=Cre09.g401404.t1.1.v5.5;pacid=30781248
###
chromosome_9	phytozomev13	gene	5686311	5689246	.	-	.	ID=Cre09.g401441.v5.5;Name=Cre09.g401441
chromosome_9	phytozomev13	mRNA	5686311	5689246	.	-	.	ID=Cre09.g401441.t1.1.v5.5;Parent=Cre09.g401441.v5.5;Name=Cre09.g401441.t1.1;pacid=30780289;longest=1
chromosome_9	phytozomev13	three_prime_UTR	5686311	5686420	.	-	.	ID=Cre09.g401441.t1.1.v5.5.three_prime_UTR.1;Parent=Cre09.g401441.t1.1.v5.5;pacid=30780289
chromosome_9	phytozomev13	exon	5686311	5689246	.	-	.	ID=Cre09.g401441.t1.1.v5.5.exon.1;Parent=Cre09.g401441.t1.1.v5.5;pacid=30780289
chromosome_9	phytozomev13	CDS	5686421	5688457	.	-	0	ID=Cre09.g401441.t1.1.v5.5.CDS.1;Parent=Cre09.g401441.t1.1.v5.5;pacid=30780289
chromosome_9	phytozomev13	five_prime_UTR	5688458	5689246	.	-	.	ID=Cre09.g401441.t1.1.v5.5.five_prime_UTR.1;Parent=Cre09.g401441.t1.1.v5.5;pacid=30780289
###
chromosome_9	phytozomev13	gene	5689351	5692836	.	-	.	ID=Cre09.g401478.v5.5;Name=Cre09.g401478
chromosome_9	phytozomev13	mRNA	5689351	5692836	.	-	.	ID=Cre09.g401478.t1.1.v5.5;Parent=Cre09.g401478.v5.5;Name=Cre09.g401478.t1.1;pacid=30781389;longest=1
chromosome_9	phytozomev13	three_prime_UTR	5689351	5689510	.	-	.	ID=Cre09.g401478.t1.1.v5.5.three_prime_UTR.1;Parent=Cre09.g401478.t1.1.v5.5;pacid=30781389
chromosome_9	phytozomev13	exon	5689351	5689846	.	-	.	ID=Cre09.g401478.t1.1.v5.5.exon.7;Parent=Cre09.g401478.t1.1.v5.5;pacid=30781389
chromosome_9	phytozomev13	CDS	5689511	5689846	.	-	0	ID=Cre09.g401478.t1.1.v5.5.CDS.7;Parent=Cre09.g401478.t1.1.v5.5;pacid=30781389
chromosome_9	phytozomev13	exon	5690148	5690219	.	-	.	ID=Cre09.g401478.t1.1.v5.5.exon.6;Parent=Cre09.g401478.t1.1.v5.5;pacid=30781389
chromosome_9	phytozomev13	CDS	5690148	5690219	.	-	0	ID=Cre09.g401478.t1.1.v5.5.CDS.6;Parent=Cre09.g401478.t1.1.v5.5;pacid=30781389
chromosome_9	phytozomev13	exon	5690534	5690617	.	-	.	ID=Cre09.g401478.t1.1.v5.5.exon.5;Parent=Cre09.g401478.t1.1.v5.5;pacid=30781389
chromosome_9	phytozomev13	CDS	5690534	5690617	.	-	0	ID=Cre09.g401478.t1.1.v5.5.CDS.5;Parent=Cre09.g401478.t1.1.v5.5;pacid=30781389
chromosome_9	phytozomev13	exon	5691054	5691081	.	-	.	ID=Cre09.g401478.t1.1.v5.5.exon.4;Parent=Cre09.g401478.t1.1.v5.5;pacid=30781389
chromosome_9	phytozomev13	CDS	5691054	5691081	.	-	1	ID=Cre09.g401478.t1.1.v5.5.CDS.4;Parent=Cre09.g401478.t1.1.v5.5;pacid=30781389
chromosome_9	phytozomev13	exon	5691644	5691765	.	-	.	ID=Cre09.g401478.t1.1.v5.5.exon.3;Parent=Cre09.g401478.t1.1.v5.5;pacid=30781389
chromosome_9	phytozomev13	CDS	5691644	5691765	.	-	0	ID=Cre09.g401478.t1.1.v5.5.CDS.3;Parent=Cre09.g401478.t1.1.v5.5;pacid=30781389
chromosome_9	phytozomev13	exon	5692016	5692558	.	-	.	ID=Cre09.g401478.t1.1.v5.5.exon.2;Parent=Cre09.g401478.t1.1.v5.5;pacid=30781389
chromosome_9	phytozomev13	CDS	5692016	5692558	.	-	0	ID=Cre09.g401478.t1.1.v5.5.CDS.2;Parent=Cre09.g401478.t1.1.v5.5;pacid=30781389
chromosome_9	phytozomev13	CDS	5692647	5692712	.	-	0	ID=Cre09.g401478.t1.1.v5.5.CDS.1;Parent=Cre09.g401478.t1.1.v5.5;pacid=30781389
chromosome_9	phytozomev13	exon	5692647	5692836	.	-	.	ID=Cre09.g401478.t1.1.v5.5.exon.1;Parent=Cre09.g401478.t1.1.v5.5;pacid=30781389
chromosome_9	phytozomev13	five_prime_UTR	5692713	5692836	.	-	.	ID=Cre09.g401478.t1.1.v5.5.five_prime_UTR.1;Parent=Cre09.g401478.t1.1.v5.5;pacid=30781389
###
chromosome_9	phytozomev13	gene	5692937	5699106	.	+	.	ID=Cre09.g401515.v5.5;Name=Cre09.g401515
chromosome_9	phytozomev13	mRNA	5692937	5699106	.	+	.	ID=Cre09.g401515.t1.1.v5.5;Parent=Cre09.g401515.v5.5;Name=Cre09.g401515.t1.1;pacid=30780705;longest=1
chromosome_9	phytozomev13	five_prime_UTR	5692937	5693064	.	+	.	ID=Cre09.g401515.t1.1.v5.5.five_prime_UTR.1;Parent=Cre09.g401515.t1.1.v5.5;pacid=30780705
chromosome_9	phytozomev13	exon	5692937	5693307	.	+	.	ID=Cre09.g401515.t1.1.v5.5.exon.1;Parent=Cre09.g401515.t1.1.v5.5;pacid=30780705
chromosome_9	phytozomev13	CDS	5693065	5693307	.	+	0	ID=Cre09.g401515.t1.1.v5.5.CDS.1;Parent=Cre09.g401515.t1.1.v5.5;pacid=30780705
chromosome_9	phytozomev13	exon	5693521	5693558	.	+	.	ID=Cre09.g401515.t1.1.v5.5.exon.2;Parent=Cre09.g401515.t1.1.v5.5;pacid=30780705
chromosome_9	phytozomev13	CDS	5693521	5693558	.	+	0	ID=Cre09.g401515.t1.1.v5.5.CDS.2;Parent=Cre09.g401515.t1.1.v5.5;pacid=30780705
chromosome_9	phytozomev13	exon	5693856	5693979	.	+	.	ID=Cre09.g401515.t1.1.v5.5.exon.3;Parent=Cre09.g401515.t1.1.v5.5;pacid=30780705
chromosome_9	phytozomev13	CDS	5693856	5693979	.	+	1	ID=Cre09.g401515.t1.1.v5.5.CDS.3;Parent=Cre09.g401515.t1.1.v5.5;pacid=30780705
chromosome_9	phytozomev13	exon	5694355	5694492	.	+	.	ID=Cre09.g401515.t1.1.v5.5.exon.4;Parent=Cre09.g401515.t1.1.v5.5;pacid=30780705
chromosome_9	phytozomev13	CDS	5694355	5694492	.	+	0	ID=Cre09.g401515.t1.1.v5.5.CDS.4;Parent=Cre09.g401515.t1.1.v5.5;pacid=30780705
chromosome_9	phytozomev13	exon	5695033	5695104	.	+	.	ID=Cre09.g401515.t1.1.v5.5.exon.5;Parent=Cre09.g401515.t1.1.v5.5;pacid=30780705
chromosome_9	phytozomev13	CDS	5695033	5695104	.	+	0	ID=Cre09.g401515.t1.1.v5.5.CDS.5;Parent=Cre09.g401515.t1.1.v5.5;pacid=30780705
chromosome_9	phytozomev13	exon	5695876	5695947	.	+	.	ID=Cre09.g401515.t1.1.v5.5.exon.6;Parent=Cre09.g401515.t1.1.v5.5;pacid=30780705
chromosome_9	phytozomev13	CDS	5695876	5695947	.	+	0	ID=Cre09.g401515.t1.1.v5.5.CDS.6;Parent=Cre09.g401515.t1.1.v5.5;pacid=30780705
chromosome_9	phytozomev13	exon	5696516	5696701	.	+	.	ID=Cre09.g401515.t1.1.v5.5.exon.7;Parent=Cre09.g401515.t1.1.v5.5;pacid=30780705
chromosome_9	phytozomev13	CDS	5696516	5696701	.	+	0	ID=Cre09.g401515.t1.1.v5.5.CDS.7;Parent=Cre09.g401515.t1.1.v5.5;pacid=30780705
chromosome_9	phytozomev13	exon	5697014	5697182	.	+	.	ID=Cre09.g401515.t1.1.v5.5.exon.8;Parent=Cre09.g401515.t1.1.v5.5;pacid=30780705
chromosome_9	phytozomev13	CDS	5697014	5697182	.	+	0	ID=Cre09.g401515.t1.1.v5.5.CDS.8;Parent=Cre09.g401515.t1.1.v5.5;pacid=30780705
chromosome_9	phytozomev13	CDS	5697443	5697585	.	+	2	ID=Cre09.g401515.t1.1.v5.5.CDS.9;Parent=Cre09.g401515.t1.1.v5.5;pacid=30780705
chromosome_9	phytozomev13	exon	5697443	5699106	.	+	.	ID=Cre09.g401515.t1.1.v5.5.exon.9;Parent=Cre09.g401515.t1.1.v5.5;pacid=30780705
chromosome_9	phytozomev13	three_prime_UTR	5697586	5699106	.	+	.	ID=Cre09.g401515.t1.1.v5.5.three_prime_UTR.1;Parent=Cre09.g401515.t1.1.v5.5;pacid=30780705
###
chromosome_9	phytozomev13	gene	5699477	5704450	.	+	.	ID=Cre09.g401552.v5.5;Name=Cre09.g401552
chromosome_9	phytozomev13	mRNA	5699477	5704450	.	+	.	ID=Cre09.g401552.t1.1.v5.5;Parent=Cre09.g401552.v5.5;Name=Cre09.g401552.t1.1;pacid=30781418;longest=1
chromosome_9	phytozomev13	five_prime_UTR	5699477	5699549	.	+	.	ID=Cre09.g401552.t1.1.v5.5.five_prime_UTR.1;Parent=Cre09.g401552.t1.1.v5.5;pacid=30781418
chromosome_9	phytozomev13	exon	5699477	5702131	.	+	.	ID=Cre09.g401552.t1.1.v5.5.exon.1;Parent=Cre09.g401552.t1.1.v5.5;pacid=30781418
chromosome_9	phytozomev13	CDS	5699550	5702131	.	+	0	ID=Cre09.g401552.t1.1.v5.5.CDS.1;Parent=Cre09.g401552.t1.1.v5.5;pacid=30781418
chromosome_9	phytozomev13	exon	5702710	5702769	.	+	.	ID=Cre09.g401552.t1.1.v5.5.exon.2;Parent=Cre09.g401552.t1.1.v5.5;pacid=30781418
chromosome_9	phytozomev13	CDS	5702710	5702769	.	+	1	ID=Cre09.g401552.t1.1.v5.5.CDS.2;Parent=Cre09.g401552.t1.1.v5.5;pacid=30781418
chromosome_9	phytozomev13	CDS	5703192	5704215	.	+	1	ID=Cre09.g401552.t1.1.v5.5.CDS.3;Parent=Cre09.g401552.t1.1.v5.5;pacid=30781418
chromosome_9	phytozomev13	exon	5703192	5704450	.	+	.	ID=Cre09.g401552.t1.1.v5.5.exon.3;Parent=Cre09.g401552.t1.1.v5.5;pacid=30781418
chromosome_9	phytozomev13	three_prime_UTR	5704216	5704450	.	+	.	ID=Cre09.g401552.t1.1.v5.5.three_prime_UTR.1;Parent=Cre09.g401552.t1.1.v5.5;pacid=30781418
chromosome_9	phytozomev13	mRNA	5702287	5704450	.	+	.	ID=Cre09.g401552.t2.1.v5.5;Parent=Cre09.g401552.v5.5;Name=Cre09.g401552.t2.1;pacid=30781419;longest=0
chromosome_9	phytozomev13	five_prime_UTR	5702287	5702513	.	+	.	ID=Cre09.g401552.t2.1.v5.5.five_prime_UTR.1;Parent=Cre09.g401552.t2.1.v5.5;pacid=30781419
chromosome_9	phytozomev13	exon	5702287	5702533	.	+	.	ID=Cre09.g401552.t2.1.v5.5.exon.1;Parent=Cre09.g401552.t2.1.v5.5;pacid=30781419
chromosome_9	phytozomev13	CDS	5702514	5702533	.	+	0	ID=Cre09.g401552.t2.1.v5.5.CDS.1;Parent=Cre09.g401552.t2.1.v5.5;pacid=30781419
chromosome_9	phytozomev13	exon	5702710	5702769	.	+	.	ID=Cre09.g401552.t2.1.v5.5.exon.2;Parent=Cre09.g401552.t2.1.v5.5;pacid=30781419
chromosome_9	phytozomev13	CDS	5702710	5702769	.	+	1	ID=Cre09.g401552.t2.1.v5.5.CDS.2;Parent=Cre09.g401552.t2.1.v5.5;pacid=30781419
chromosome_9	phytozomev13	CDS	5703192	5704215	.	+	1	ID=Cre09.g401552.t2.1.v5.5.CDS.3;Parent=Cre09.g401552.t2.1.v5.5;pacid=30781419
chromosome_9	phytozomev13	exon	5703192	5704450	.	+	.	ID=Cre09.g401552.t2.1.v5.5.exon.3;Parent=Cre09.g401552.t2.1.v5.5;pacid=30781419
chromosome_9	phytozomev13	three_prime_UTR	5704216	5704450	.	+	.	ID=Cre09.g401552.t2.1.v5.5.three_prime_UTR.1;Parent=Cre09.g401552.t2.1.v5.5;pacid=30781419
###
chromosome_9	phytozomev13	gene	5705577	5710128	.	+	.	ID=Cre09.g401589.v5.5;Name=Cre09.g401589
chromosome_9	phytozomev13	mRNA	5705577	5710128	.	+	.	ID=Cre09.g401589.t1.1.v5.5;Parent=Cre09.g401589.v5.5;Name=Cre09.g401589.t1.1;pacid=30780810;longest=1
chromosome_9	phytozomev13	five_prime_UTR	5705577	5705617	.	+	.	ID=Cre09.g401589.t1.1.v5.5.five_prime_UTR.1;Parent=Cre09.g401589.t1.1.v5.5;pacid=30780810
chromosome_9	phytozomev13	exon	5705577	5710128	.	+	.	ID=Cre09.g401589.t1.1.v5.5.exon.1;Parent=Cre09.g401589.t1.1.v5.5;pacid=30780810
chromosome_9	phytozomev13	CDS	5705618	5709400	.	+	0	ID=Cre09.g401589.t1.1.v5.5.CDS.1;Parent=Cre09.g401589.t1.1.v5.5;pacid=30780810
chromosome_9	phytozomev13	three_prime_UTR	5709401	5710128	.	+	.	ID=Cre09.g401589.t1.1.v5.5.three_prime_UTR.1;Parent=Cre09.g401589.t1.1.v5.5;pacid=30780810
###
chromosome_9	phytozomev13	gene	5710647	5716309	.	+	.	ID=Cre09.g401626.v5.5;Name=Cre09.g401626
chromosome_9	phytozomev13	mRNA	5710647	5716309	.	+	.	ID=Cre09.g401626.t1.1.v5.5;Parent=Cre09.g401626.v5.5;Name=Cre09.g401626.t1.1;pacid=30781254;longest=1
chromosome_9	phytozomev13	five_prime_UTR	5710647	5710716	.	+	.	ID=Cre09.g401626.t1.1.v5.5.five_prime_UTR.1;Parent=Cre09.g401626.t1.1.v5.5;pacid=30781254
chromosome_9	phytozomev13	exon	5710647	5716309	.	+	.	ID=Cre09.g401626.t1.1.v5.5.exon.1;Parent=Cre09.g401626.t1.1.v5.5;pacid=30781254
chromosome_9	phytozomev13	CDS	5710717	5714460	.	+	0	ID=Cre09.g401626.t1.1.v5.5.CDS.1;Parent=Cre09.g401626.t1.1.v5.5;pacid=30781254
chromosome_9	phytozomev13	three_prime_UTR	5714461	5716309	.	+	.	ID=Cre09.g401626.t1.1.v5.5.three_prime_UTR.1;Parent=Cre09.g401626.t1.1.v5.5;pacid=30781254
###
chromosome_9	phytozomev13	gene	5716311	5722076	.	-	.	ID=Cre09.g401663.v5.5;Name=Cre09.g401663
chromosome_9	phytozomev13	mRNA	5716311	5722076	.	-	.	ID=Cre09.g401663.t1.1.v5.5;Parent=Cre09.g401663.v5.5;Name=Cre09.g401663.t1.1;pacid=30781249;longest=1
chromosome_9	phytozomev13	three_prime_UTR	5716311	5716975	.	-	.	ID=Cre09.g401663.t1.1.v5.5.three_prime_UTR.1;Parent=Cre09.g401663.t1.1.v5.5;pacid=30781249
chromosome_9	phytozomev13	exon	5716311	5717009	.	-	.	ID=Cre09.g401663.t1.1.v5.5.exon.10;Parent=Cre09.g401663.t1.1.v5.5;pacid=30781249
chromosome_9	phytozomev13	CDS	5716976	5717009	.	-	1	ID=Cre09.g401663.t1.1.v5.5.CDS.10;Parent=Cre09.g401663.t1.1.v5.5;pacid=30781249
chromosome_9	phytozomev13	exon	5717428	5717492	.	-	.	ID=Cre09.g401663.t1.1.v5.5.exon.9;Parent=Cre09.g401663.t1.1.v5.5;pacid=30781249
chromosome_9	phytozomev13	CDS	5717428	5717492	.	-	0	ID=Cre09.g401663.t1.1.v5.5.CDS.9;Parent=Cre09.g401663.t1.1.v5.5;pacid=30781249
chromosome_9	phytozomev13	exon	5717868	5717969	.	-	.	ID=Cre09.g401663.t1.1.v5.5.exon.8;Parent=Cre09.g401663.t1.1.v5.5;pacid=30781249
chromosome_9	phytozomev13	CDS	5717868	5717969	.	-	0	ID=Cre09.g401663.t1.1.v5.5.CDS.8;Parent=Cre09.g401663.t1.1.v5.5;pacid=30781249
chromosome_9	phytozomev13	exon	5718476	5718556	.	-	.	ID=Cre09.g401663.t1.1.v5.5.exon.7;Parent=Cre09.g401663.t1.1.v5.5;pacid=30781249
chromosome_9	phytozomev13	CDS	5718476	5718556	.	-	0	ID=Cre09.g401663.t1.1.v5.5.CDS.7;Parent=Cre09.g401663.t1.1.v5.5;pacid=30781249
chromosome_9	phytozomev13	exon	5718868	5718903	.	-	.	ID=Cre09.g401663.t1.1.v5.5.exon.6;Parent=Cre09.g401663.t1.1.v5.5;pacid=30781249
chromosome_9	phytozomev13	CDS	5718868	5718903	.	-	0	ID=Cre09.g401663.t1.1.v5.5.CDS.6;Parent=Cre09.g401663.t1.1.v5.5;pacid=30781249
chromosome_9	phytozomev13	exon	5719322	5719454	.	-	.	ID=Cre09.g401663.t1.1.v5.5.exon.5;Parent=Cre09.g401663.t1.1.v5.5;pacid=30781249
chromosome_9	phytozomev13	CDS	5719322	5719454	.	-	1	ID=Cre09.g401663.t1.1.v5.5.CDS.5;Parent=Cre09.g401663.t1.1.v5.5;pacid=30781249
chromosome_9	phytozomev13	exon	5719984	5720042	.	-	.	ID=Cre09.g401663.t1.1.v5.5.exon.4;Parent=Cre09.g401663.t1.1.v5.5;pacid=30781249
chromosome_9	phytozomev13	CDS	5719984	5720042	.	-	0	ID=Cre09.g401663.t1.1.v5.5.CDS.4;Parent=Cre09.g401663.t1.1.v5.5;pacid=30781249
chromosome_9	phytozomev13	exon	5720262	5720345	.	-	.	ID=Cre09.g401663.t1.1.v5.5.exon.3;Parent=Cre09.g401663.t1.1.v5.5;pacid=30781249
chromosome_9	phytozomev13	CDS	5720262	5720345	.	-	0	ID=Cre09.g401663.t1.1.v5.5.CDS.3;Parent=Cre09.g401663.t1.1.v5.5;pacid=30781249
chromosome_9	phytozomev13	exon	5720953	5721009	.	-	.	ID=Cre09.g401663.t1.1.v5.5.exon.2;Parent=Cre09.g401663.t1.1.v5.5;pacid=30781249
chromosome_9	phytozomev13	CDS	5720953	5721009	.	-	0	ID=Cre09.g401663.t1.1.v5.5.CDS.2;Parent=Cre09.g401663.t1.1.v5.5;pacid=30781249
chromosome_9	phytozomev13	CDS	5721259	5721723	.	-	0	ID=Cre09.g401663.t1.1.v5.5.CDS.1;Parent=Cre09.g401663.t1.1.v5.5;pacid=30781249
chromosome_9	phytozomev13	exon	5721259	5722076	.	-	.	ID=Cre09.g401663.t1.1.v5.5.exon.1;Parent=Cre09.g401663.t1.1.v5.5;pacid=30781249
chromosome_9	phytozomev13	five_prime_UTR	5721724	5722076	.	-	.	ID=Cre09.g401663.t1.1.v5.5.five_prime_UTR.1;Parent=Cre09.g401663.t1.1.v5.5;pacid=30781249
###
chromosome_9	phytozomev13	gene	5722197	5727281	.	+	.	ID=Cre09.g401701.v5.5;Name=Cre09.g401701
chromosome_9	phytozomev13	mRNA	5722197	5727281	.	+	.	ID=Cre09.g401701.t1.1.v5.5;Parent=Cre09.g401701.v5.5;Name=Cre09.g401701.t1.1;pacid=30780378;longest=1
chromosome_9	phytozomev13	five_prime_UTR	5722197	5722434	.	+	.	ID=Cre09.g401701.t1.1.v5.5.five_prime_UTR.1;Parent=Cre09.g401701.t1.1.v5.5;pacid=30780378
chromosome_9	phytozomev13	exon	5722197	5722565	.	+	.	ID=Cre09.g401701.t1.1.v5.5.exon.1;Parent=Cre09.g401701.t1.1.v5.5;pacid=30780378
chromosome_9	phytozomev13	CDS	5722435	5722565	.	+	0	ID=Cre09.g401701.t1.1.v5.5.CDS.1;Parent=Cre09.g401701.t1.1.v5.5;pacid=30780378
chromosome_9	phytozomev13	exon	5722926	5723169	.	+	.	ID=Cre09.g401701.t1.1.v5.5.exon.2;Parent=Cre09.g401701.t1.1.v5.5;pacid=30780378
chromosome_9	phytozomev13	CDS	5722926	5723169	.	+	1	ID=Cre09.g401701.t1.1.v5.5.CDS.2;Parent=Cre09.g401701.t1.1.v5.5;pacid=30780378
chromosome_9	phytozomev13	exon	5723653	5723745	.	+	.	ID=Cre09.g401701.t1.1.v5.5.exon.3;Parent=Cre09.g401701.t1.1.v5.5;pacid=30780378
chromosome_9	phytozomev13	CDS	5723653	5723745	.	+	0	ID=Cre09.g401701.t1.1.v5.5.CDS.3;Parent=Cre09.g401701.t1.1.v5.5;pacid=30780378
chromosome_9	phytozomev13	exon	5724175	5724318	.	+	.	ID=Cre09.g401701.t1.1.v5.5.exon.4;Parent=Cre09.g401701.t1.1.v5.5;pacid=30780378
chromosome_9	phytozomev13	CDS	5724175	5724318	.	+	0	ID=Cre09.g401701.t1.1.v5.5.CDS.4;Parent=Cre09.g401701.t1.1.v5.5;pacid=30780378
chromosome_9	phytozomev13	exon	5724697	5724784	.	+	.	ID=Cre09.g401701.t1.1.v5.5.exon.5;Parent=Cre09.g401701.t1.1.v5.5;pacid=30780378
chromosome_9	phytozomev13	CDS	5724697	5724784	.	+	0	ID=Cre09.g401701.t1.1.v5.5.CDS.5;Parent=Cre09.g401701.t1.1.v5.5;pacid=30780378
chromosome_9	phytozomev13	exon	5725311	5725467	.	+	.	ID=Cre09.g401701.t1.1.v5.5.exon.6;Parent=Cre09.g401701.t1.1.v5.5;pacid=30780378
chromosome_9	phytozomev13	CDS	5725311	5725467	.	+	2	ID=Cre09.g401701.t1.1.v5.5.CDS.6;Parent=Cre09.g401701.t1.1.v5.5;pacid=30780378
chromosome_9	phytozomev13	exon	5725835	5725997	.	+	.	ID=Cre09.g401701.t1.1.v5.5.exon.7;Parent=Cre09.g401701.t1.1.v5.5;pacid=30780378
chromosome_9	phytozomev13	CDS	5725835	5725997	.	+	1	ID=Cre09.g401701.t1.1.v5.5.CDS.7;Parent=Cre09.g401701.t1.1.v5.5;pacid=30780378
chromosome_9	phytozomev13	CDS	5726348	5726413	.	+	0	ID=Cre09.g401701.t1.1.v5.5.CDS.8;Parent=Cre09.g401701.t1.1.v5.5;pacid=30780378
chromosome_9	phytozomev13	exon	5726348	5727281	.	+	.	ID=Cre09.g401701.t1.1.v5.5.exon.8;Parent=Cre09.g401701.t1.1.v5.5;pacid=30780378
chromosome_9	phytozomev13	three_prime_UTR	5726414	5727281	.	+	.	ID=Cre09.g401701.t1.1.v5.5.three_prime_UTR.1;Parent=Cre09.g401701.t1.1.v5.5;pacid=30780378
###
chromosome_9	phytozomev13	gene	5727499	5730968	.	+	.	ID=Cre09.g401738.v5.5;Name=Cre09.g401738
chromosome_9	phytozomev13	mRNA	5727499	5730968	.	+	.	ID=Cre09.g401738.t1.1.v5.5;Parent=Cre09.g401738.v5.5;Name=Cre09.g401738.t1.1;pacid=30781130;longest=1
chromosome_9	phytozomev13	five_prime_UTR	5727499	5727772	.	+	.	ID=Cre09.g401738.t1.1.v5.5.five_prime_UTR.1;Parent=Cre09.g401738.t1.1.v5.5;pacid=30781130
chromosome_9	phytozomev13	exon	5727499	5727822	.	+	.	ID=Cre09.g401738.t1.1.v5.5.exon.1;Parent=Cre09.g401738.t1.1.v5.5;pacid=30781130
chromosome_9	phytozomev13	CDS	5727773	5727822	.	+	0	ID=Cre09.g401738.t1.1.v5.5.CDS.1;Parent=Cre09.g401738.t1.1.v5.5;pacid=30781130
chromosome_9	phytozomev13	exon	5727997	5728008	.	+	.	ID=Cre09.g401738.t1.1.v5.5.exon.2;Parent=Cre09.g401738.t1.1.v5.5;pacid=30781130
chromosome_9	phytozomev13	CDS	5727997	5728008	.	+	1	ID=Cre09.g401738.t1.1.v5.5.CDS.2;Parent=Cre09.g401738.t1.1.v5.5;pacid=30781130
chromosome_9	phytozomev13	exon	5728373	5728416	.	+	.	ID=Cre09.g401738.t1.1.v5.5.exon.3;Parent=Cre09.g401738.t1.1.v5.5;pacid=30781130
chromosome_9	phytozomev13	CDS	5728373	5728416	.	+	1	ID=Cre09.g401738.t1.1.v5.5.CDS.3;Parent=Cre09.g401738.t1.1.v5.5;pacid=30781130
chromosome_9	phytozomev13	exon	5728865	5728968	.	+	.	ID=Cre09.g401738.t1.1.v5.5.exon.4;Parent=Cre09.g401738.t1.1.v5.5;pacid=30781130
chromosome_9	phytozomev13	CDS	5728865	5728968	.	+	2	ID=Cre09.g401738.t1.1.v5.5.CDS.4;Parent=Cre09.g401738.t1.1.v5.5;pacid=30781130
chromosome_9	phytozomev13	exon	5729305	5729418	.	+	.	ID=Cre09.g401738.t1.1.v5.5.exon.5;Parent=Cre09.g401738.t1.1.v5.5;pacid=30781130
chromosome_9	phytozomev13	CDS	5729305	5729418	.	+	0	ID=Cre09.g401738.t1.1.v5.5.CDS.5;Parent=Cre09.g401738.t1.1.v5.5;pacid=30781130
chromosome_9	phytozomev13	exon	5729728	5729797	.	+	.	ID=Cre09.g401738.t1.1.v5.5.exon.6;Parent=Cre09.g401738.t1.1.v5.5;pacid=30781130
chromosome_9	phytozomev13	CDS	5729728	5729797	.	+	0	ID=Cre09.g401738.t1.1.v5.5.CDS.6;Parent=Cre09.g401738.t1.1.v5.5;pacid=30781130
chromosome_9	phytozomev13	exon	5730083	5730163	.	+	.	ID=Cre09.g401738.t1.1.v5.5.exon.7;Parent=Cre09.g401738.t1.1.v5.5;pacid=30781130
chromosome_9	phytozomev13	CDS	5730083	5730163	.	+	2	ID=Cre09.g401738.t1.1.v5.5.CDS.7;Parent=Cre09.g401738.t1.1.v5.5;pacid=30781130
chromosome_9	phytozomev13	CDS	5730419	5730489	.	+	2	ID=Cre09.g401738.t1.1.v5.5.CDS.8;Parent=Cre09.g401738.t1.1.v5.5;pacid=30781130
chromosome_9	phytozomev13	exon	5730419	5730968	.	+	.	ID=Cre09.g401738.t1.1.v5.5.exon.8;Parent=Cre09.g401738.t1.1.v5.5;pacid=30781130
chromosome_9	phytozomev13	three_prime_UTR	5730490	5730968	.	+	.	ID=Cre09.g401738.t1.1.v5.5.three_prime_UTR.1;Parent=Cre09.g401738.t1.1.v5.5;pacid=30781130
###
chromosome_9	phytozomev13	gene	5731027	5732218	.	+	.	ID=Cre09.g401775.v5.5;Name=Cre09.g401775
chromosome_9	phytozomev13	mRNA	5731027	5732218	.	+	.	ID=Cre09.g401775.t1.1.v5.5;Parent=Cre09.g401775.v5.5;Name=Cre09.g401775.t1.1;pacid=30780827;longest=1
chromosome_9	phytozomev13	five_prime_UTR	5731027	5731139	.	+	.	ID=Cre09.g401775.t1.1.v5.5.five_prime_UTR.1;Parent=Cre09.g401775.t1.1.v5.5;pacid=30780827
chromosome_9	phytozomev13	exon	5731027	5732218	.	+	.	ID=Cre09.g401775.t1.1.v5.5.exon.1;Parent=Cre09.g401775.t1.1.v5.5;pacid=30780827
chromosome_9	phytozomev13	CDS	5731140	5731325	.	+	0	ID=Cre09.g401775.t1.1.v5.5.CDS.1;Parent=Cre09.g401775.t1.1.v5.5;pacid=30780827
chromosome_9	phytozomev13	three_prime_UTR	5731326	5732218	.	+	.	ID=Cre09.g401775.t1.1.v5.5.three_prime_UTR.1;Parent=Cre09.g401775.t1.1.v5.5;pacid=30780827
###
chromosome_9	phytozomev13	gene	5732337	5753738	.	+	.	ID=Cre09.g401812.v5.5;Name=Cre09.g401812
chromosome_9	phytozomev13	mRNA	5732337	5753532	.	+	.	ID=Cre09.g401812.t2.1.v5.5;Parent=Cre09.g401812.v5.5;Name=Cre09.g401812.t2.1;pacid=30781391;longest=0
chromosome_9	phytozomev13	five_prime_UTR	5732337	5732504	.	+	.	ID=Cre09.g401812.t2.1.v5.5.five_prime_UTR.1;Parent=Cre09.g401812.t2.1.v5.5;pacid=30781391
chromosome_9	phytozomev13	exon	5732337	5732642	.	+	.	ID=Cre09.g401812.t2.1.v5.5.exon.1;Parent=Cre09.g401812.t2.1.v5.5;pacid=30781391
chromosome_9	phytozomev13	CDS	5732505	5732642	.	+	0	ID=Cre09.g401812.t2.1.v5.5.CDS.1;Parent=Cre09.g401812.t2.1.v5.5;pacid=30781391
chromosome_9	phytozomev13	exon	5732791	5733216	.	+	.	ID=Cre09.g401812.t2.1.v5.5.exon.2;Parent=Cre09.g401812.t2.1.v5.5;pacid=30781391
chromosome_9	phytozomev13	CDS	5732791	5733216	.	+	0	ID=Cre09.g401812.t2.1.v5.5.CDS.2;Parent=Cre09.g401812.t2.1.v5.5;pacid=30781391
chromosome_9	phytozomev13	exon	5733414	5733585	.	+	.	ID=Cre09.g401812.t2.1.v5.5.exon.3;Parent=Cre09.g401812.t2.1.v5.5;pacid=30781391
chromosome_9	phytozomev13	CDS	5733414	5733585	.	+	0	ID=Cre09.g401812.t2.1.v5.5.CDS.3;Parent=Cre09.g401812.t2.1.v5.5;pacid=30781391
chromosome_9	phytozomev13	exon	5733822	5734446	.	+	.	ID=Cre09.g401812.t2.1.v5.5.exon.4;Parent=Cre09.g401812.t2.1.v5.5;pacid=30781391
chromosome_9	phytozomev13	CDS	5733822	5734446	.	+	2	ID=Cre09.g401812.t2.1.v5.5.CDS.4;Parent=Cre09.g401812.t2.1.v5.5;pacid=30781391
chromosome_9	phytozomev13	exon	5734643	5734746	.	+	.	ID=Cre09.g401812.t2.1.v5.5.exon.5;Parent=Cre09.g401812.t2.1.v5.5;pacid=30781391
chromosome_9	phytozomev13	CDS	5734643	5734746	.	+	1	ID=Cre09.g401812.t2.1.v5.5.CDS.5;Parent=Cre09.g401812.t2.1.v5.5;pacid=30781391
chromosome_9	phytozomev13	exon	5734988	5735069	.	+	.	ID=Cre09.g401812.t2.1.v5.5.exon.6;Parent=Cre09.g401812.t2.1.v5.5;pacid=30781391
chromosome_9	phytozomev13	CDS	5734988	5735069	.	+	2	ID=Cre09.g401812.t2.1.v5.5.CDS.6;Parent=Cre09.g401812.t2.1.v5.5;pacid=30781391
chromosome_9	phytozomev13	exon	5735522	5736235	.	+	.	ID=Cre09.g401812.t2.1.v5.5.exon.7;Parent=Cre09.g401812.t2.1.v5.5;pacid=30781391
chromosome_9	phytozomev13	CDS	5735522	5736235	.	+	1	ID=Cre09.g401812.t2.1.v5.5.CDS.7;Parent=Cre09.g401812.t2.1.v5.5;pacid=30781391
chromosome_9	phytozomev13	exon	5736548	5736770	.	+	.	ID=Cre09.g401812.t2.1.v5.5.exon.8;Parent=Cre09.g401812.t2.1.v5.5;pacid=30781391
chromosome_9	phytozomev13	CDS	5736548	5736770	.	+	1	ID=Cre09.g401812.t2.1.v5.5.CDS.8;Parent=Cre09.g401812.t2.1.v5.5;pacid=30781391
chromosome_9	phytozomev13	exon	5737105	5737173	.	+	.	ID=Cre09.g401812.t2.1.v5.5.exon.9;Parent=Cre09.g401812.t2.1.v5.5;pacid=30781391
chromosome_9	phytozomev13	CDS	5737105	5737173	.	+	0	ID=Cre09.g401812.t2.1.v5.5.CDS.9;Parent=Cre09.g401812.t2.1.v5.5;pacid=30781391
chromosome_9	phytozomev13	exon	5737540	5737614	.	+	.	ID=Cre09.g401812.t2.1.v5.5.exon.10;Parent=Cre09.g401812.t2.1.v5.5;pacid=30781391
chromosome_9	phytozomev13	CDS	5737540	5737614	.	+	0	ID=Cre09.g401812.t2.1.v5.5.CDS.10;Parent=Cre09.g401812.t2.1.v5.5;pacid=30781391
chromosome_9	phytozomev13	exon	5737715	5738130	.	+	.	ID=Cre09.g401812.t2.1.v5.5.exon.11;Parent=Cre09.g401812.t2.1.v5.5;pacid=30781391
chromosome_9	phytozomev13	CDS	5737715	5738130	.	+	0	ID=Cre09.g401812.t2.1.v5.5.CDS.11;Parent=Cre09.g401812.t2.1.v5.5;pacid=30781391
chromosome_9	phytozomev13	exon	5738303	5738495	.	+	.	ID=Cre09.g401812.t2.1.v5.5.exon.12;Parent=Cre09.g401812.t2.1.v5.5;pacid=30781391
chromosome_9	phytozomev13	CDS	5738303	5738495	.	+	1	ID=Cre09.g401812.t2.1.v5.5.CDS.12;Parent=Cre09.g401812.t2.1.v5.5;pacid=30781391
chromosome_9	phytozomev13	exon	5738875	5739036	.	+	.	ID=Cre09.g401812.t2.1.v5.5.exon.13;Parent=Cre09.g401812.t2.1.v5.5;pacid=30781391
chromosome_9	phytozomev13	CDS	5738875	5739036	.	+	0	ID=Cre09.g401812.t2.1.v5.5.CDS.13;Parent=Cre09.g401812.t2.1.v5.5;pacid=30781391
chromosome_9	phytozomev13	exon	5739286	5739447	.	+	.	ID=Cre09.g401812.t2.1.v5.5.exon.14;Parent=Cre09.g401812.t2.1.v5.5;pacid=30781391
chromosome_9	phytozomev13	CDS	5739286	5739447	.	+	0	ID=Cre09.g401812.t2.1.v5.5.CDS.14;Parent=Cre09.g401812.t2.1.v5.5;pacid=30781391
chromosome_9	phytozomev13	exon	5739612	5739689	.	+	.	ID=Cre09.g401812.t2.1.v5.5.exon.15;Parent=Cre09.g401812.t2.1.v5.5;pacid=30781391
chromosome_9	phytozomev13	CDS	5739612	5739689	.	+	0	ID=Cre09.g401812.t2.1.v5.5.CDS.15;Parent=Cre09.g401812.t2.1.v5.5;pacid=30781391
chromosome_9	phytozomev13	exon	5739966	5740157	.	+	.	ID=Cre09.g401812.t2.1.v5.5.exon.16;Parent=Cre09.g401812.t2.1.v5.5;pacid=30781391
chromosome_9	phytozomev13	CDS	5739966	5740157	.	+	0	ID=Cre09.g401812.t2.1.v5.5.CDS.16;Parent=Cre09.g401812.t2.1.v5.5;pacid=30781391
chromosome_9	phytozomev13	exon	5740352	5740464	.	+	.	ID=Cre09.g401812.t2.1.v5.5.exon.17;Parent=Cre09.g401812.t2.1.v5.5;pacid=30781391
chromosome_9	phytozomev13	CDS	5740352	5740464	.	+	0	ID=Cre09.g401812.t2.1.v5.5.CDS.17;Parent=Cre09.g401812.t2.1.v5.5;pacid=30781391
chromosome_9	phytozomev13	exon	5740733	5741063	.	+	.	ID=Cre09.g401812.t2.1.v5.5.exon.18;Parent=Cre09.g401812.t2.1.v5.5;pacid=30781391
chromosome_9	phytozomev13	CDS	5740733	5741063	.	+	1	ID=Cre09.g401812.t2.1.v5.5.CDS.18;Parent=Cre09.g401812.t2.1.v5.5;pacid=30781391
chromosome_9	phytozomev13	exon	5741247	5741321	.	+	.	ID=Cre09.g401812.t2.1.v5.5.exon.19;Parent=Cre09.g401812.t2.1.v5.5;pacid=30781391
chromosome_9	phytozomev13	CDS	5741247	5741321	.	+	0	ID=Cre09.g401812.t2.1.v5.5.CDS.19;Parent=Cre09.g401812.t2.1.v5.5;pacid=30781391
chromosome_9	phytozomev13	exon	5741541	5742403	.	+	.	ID=Cre09.g401812.t2.1.v5.5.exon.20;Parent=Cre09.g401812.t2.1.v5.5;pacid=30781391
chromosome_9	phytozomev13	CDS	5741541	5742403	.	+	0	ID=Cre09.g401812.t2.1.v5.5.CDS.20;Parent=Cre09.g401812.t2.1.v5.5;pacid=30781391
chromosome_9	phytozomev13	exon	5742624	5742809	.	+	.	ID=Cre09.g401812.t2.1.v5.5.exon.21;Parent=Cre09.g401812.t2.1.v5.5;pacid=30781391
chromosome_9	phytozomev13	CDS	5742624	5742809	.	+	1	ID=Cre09.g401812.t2.1.v5.5.CDS.21;Parent=Cre09.g401812.t2.1.v5.5;pacid=30781391
chromosome_9	phytozomev13	exon	5743040	5743234	.	+	.	ID=Cre09.g401812.t2.1.v5.5.exon.22;Parent=Cre09.g401812.t2.1.v5.5;pacid=30781391
chromosome_9	phytozomev13	CDS	5743040	5743234	.	+	1	ID=Cre09.g401812.t2.1.v5.5.CDS.22;Parent=Cre09.g401812.t2.1.v5.5;pacid=30781391
chromosome_9	phytozomev13	exon	5743471	5743684	.	+	.	ID=Cre09.g401812.t2.1.v5.5.exon.23;Parent=Cre09.g401812.t2.1.v5.5;pacid=30781391
chromosome_9	phytozomev13	CDS	5743471	5743684	.	+	1	ID=Cre09.g401812.t2.1.v5.5.CDS.23;Parent=Cre09.g401812.t2.1.v5.5;pacid=30781391
chromosome_9	phytozomev13	exon	5743792	5743927	.	+	.	ID=Cre09.g401812.t2.1.v5.5.exon.24;Parent=Cre09.g401812.t2.1.v5.5;pacid=30781391
chromosome_9	phytozomev13	CDS	5743792	5743927	.	+	0	ID=Cre09.g401812.t2.1.v5.5.CDS.24;Parent=Cre09.g401812.t2.1.v5.5;pacid=30781391
chromosome_9	phytozomev13	exon	5744074	5744387	.	+	.	ID=Cre09.g401812.t2.1.v5.5.exon.25;Parent=Cre09.g401812.t2.1.v5.5;pacid=30781391
chromosome_9	phytozomev13	CDS	5744074	5744387	.	+	2	ID=Cre09.g401812.t2.1.v5.5.CDS.25;Parent=Cre09.g401812.t2.1.v5.5;pacid=30781391
chromosome_9	phytozomev13	exon	5744713	5744874	.	+	.	ID=Cre09.g401812.t2.1.v5.5.exon.26;Parent=Cre09.g401812.t2.1.v5.5;pacid=30781391
chromosome_9	phytozomev13	CDS	5744713	5744874	.	+	0	ID=Cre09.g401812.t2.1.v5.5.CDS.26;Parent=Cre09.g401812.t2.1.v5.5;pacid=30781391
chromosome_9	phytozomev13	exon	5745099	5745269	.	+	.	ID=Cre09.g401812.t2.1.v5.5.exon.27;Parent=Cre09.g401812.t2.1.v5.5;pacid=30781391
chromosome_9	phytozomev13	CDS	5745099	5745269	.	+	0	ID=Cre09.g401812.t2.1.v5.5.CDS.27;Parent=Cre09.g401812.t2.1.v5.5;pacid=30781391
chromosome_9	phytozomev13	exon	5745424	5745535	.	+	.	ID=Cre09.g401812.t2.1.v5.5.exon.28;Parent=Cre09.g401812.t2.1.v5.5;pacid=30781391
chromosome_9	phytozomev13	CDS	5745424	5745535	.	+	0	ID=Cre09.g401812.t2.1.v5.5.CDS.28;Parent=Cre09.g401812.t2.1.v5.5;pacid=30781391
chromosome_9	phytozomev13	exon	5745685	5745816	.	+	.	ID=Cre09.g401812.t2.1.v5.5.exon.29;Parent=Cre09.g401812.t2.1.v5.5;pacid=30781391
chromosome_9	phytozomev13	CDS	5745685	5745816	.	+	2	ID=Cre09.g401812.t2.1.v5.5.CDS.29;Parent=Cre09.g401812.t2.1.v5.5;pacid=30781391
chromosome_9	phytozomev13	exon	5746022	5746166	.	+	.	ID=Cre09.g401812.t2.1.v5.5.exon.30;Parent=Cre09.g401812.t2.1.v5.5;pacid=30781391
chromosome_9	phytozomev13	CDS	5746022	5746166	.	+	2	ID=Cre09.g401812.t2.1.v5.5.CDS.30;Parent=Cre09.g401812.t2.1.v5.5;pacid=30781391
chromosome_9	phytozomev13	exon	5746344	5746712	.	+	.	ID=Cre09.g401812.t2.1.v5.5.exon.31;Parent=Cre09.g401812.t2.1.v5.5;pacid=30781391
chromosome_9	phytozomev13	CDS	5746344	5746712	.	+	1	ID=Cre09.g401812.t2.1.v5.5.CDS.31;Parent=Cre09.g401812.t2.1.v5.5;pacid=30781391
chromosome_9	phytozomev13	exon	5746859	5748500	.	+	.	ID=Cre09.g401812.t2.1.v5.5.exon.32;Parent=Cre09.g401812.t2.1.v5.5;pacid=30781391
chromosome_9	phytozomev13	CDS	5746859	5748500	.	+	1	ID=Cre09.g401812.t2.1.v5.5.CDS.32;Parent=Cre09.g401812.t2.1.v5.5;pacid=30781391
chromosome_9	phytozomev13	exon	5748866	5749279	.	+	.	ID=Cre09.g401812.t2.1.v5.5.exon.33;Parent=Cre09.g401812.t2.1.v5.5;pacid=30781391
chromosome_9	phytozomev13	CDS	5748866	5749279	.	+	0	ID=Cre09.g401812.t2.1.v5.5.CDS.33;Parent=Cre09.g401812.t2.1.v5.5;pacid=30781391
chromosome_9	phytozomev13	exon	5749515	5749726	.	+	.	ID=Cre09.g401812.t2.1.v5.5.exon.34;Parent=Cre09.g401812.t2.1.v5.5;pacid=30781391
chromosome_9	phytozomev13	CDS	5749515	5749726	.	+	0	ID=Cre09.g401812.t2.1.v5.5.CDS.34;Parent=Cre09.g401812.t2.1.v5.5;pacid=30781391
chromosome_9	phytozomev13	exon	5749840	5751073	.	+	.	ID=Cre09.g401812.t2.1.v5.5.exon.35;Parent=Cre09.g401812.t2.1.v5.5;pacid=30781391
chromosome_9	phytozomev13	CDS	5749840	5751073	.	+	1	ID=Cre09.g401812.t2.1.v5.5.CDS.35;Parent=Cre09.g401812.t2.1.v5.5;pacid=30781391
chromosome_9	phytozomev13	exon	5751242	5751838	.	+	.	ID=Cre09.g401812.t2.1.v5.5.exon.36;Parent=Cre09.g401812.t2.1.v5.5;pacid=30781391
chromosome_9	phytozomev13	CDS	5751242	5751838	.	+	0	ID=Cre09.g401812.t2.1.v5.5.CDS.36;Parent=Cre09.g401812.t2.1.v5.5;pacid=30781391
chromosome_9	phytozomev13	exon	5752044	5752196	.	+	.	ID=Cre09.g401812.t2.1.v5.5.exon.37;Parent=Cre09.g401812.t2.1.v5.5;pacid=30781391
chromosome_9	phytozomev13	CDS	5752044	5752196	.	+	0	ID=Cre09.g401812.t2.1.v5.5.CDS.37;Parent=Cre09.g401812.t2.1.v5.5;pacid=30781391
chromosome_9	phytozomev13	exon	5752391	5752458	.	+	.	ID=Cre09.g401812.t2.1.v5.5.exon.38;Parent=Cre09.g401812.t2.1.v5.5;pacid=30781391
chromosome_9	phytozomev13	CDS	5752391	5752458	.	+	0	ID=Cre09.g401812.t2.1.v5.5.CDS.38;Parent=Cre09.g401812.t2.1.v5.5;pacid=30781391
chromosome_9	phytozomev13	CDS	5752764	5752908	.	+	1	ID=Cre09.g401812.t2.1.v5.5.CDS.39;Parent=Cre09.g401812.t2.1.v5.5;pacid=30781391
chromosome_9	phytozomev13	exon	5752764	5753532	.	+	.	ID=Cre09.g401812.t2.1.v5.5.exon.39;Parent=Cre09.g401812.t2.1.v5.5;pacid=30781391
chromosome_9	phytozomev13	three_prime_UTR	5752909	5753532	.	+	.	ID=Cre09.g401812.t2.1.v5.5.three_prime_UTR.1;Parent=Cre09.g401812.t2.1.v5.5;pacid=30781391
chromosome_9	phytozomev13	mRNA	5732337	5753738	.	+	.	ID=Cre09.g401812.t1.1.v5.5;Parent=Cre09.g401812.v5.5;Name=Cre09.g401812.t1.1;pacid=30781390;longest=1
chromosome_9	phytozomev13	five_prime_UTR	5732337	5732504	.	+	.	ID=Cre09.g401812.t1.1.v5.5.five_prime_UTR.1;Parent=Cre09.g401812.t1.1.v5.5;pacid=30781390
chromosome_9	phytozomev13	exon	5732337	5732642	.	+	.	ID=Cre09.g401812.t1.1.v5.5.exon.1;Parent=Cre09.g401812.t1.1.v5.5;pacid=30781390
chromosome_9	phytozomev13	CDS	5732505	5732642	.	+	0	ID=Cre09.g401812.t1.1.v5.5.CDS.1;Parent=Cre09.g401812.t1.1.v5.5;pacid=30781390
chromosome_9	phytozomev13	exon	5732791	5733216	.	+	.	ID=Cre09.g401812.t1.1.v5.5.exon.2;Parent=Cre09.g401812.t1.1.v5.5;pacid=30781390
chromosome_9	phytozomev13	CDS	5732791	5733216	.	+	0	ID=Cre09.g401812.t1.1.v5.5.CDS.2;Parent=Cre09.g401812.t1.1.v5.5;pacid=30781390
chromosome_9	phytozomev13	exon	5733414	5733585	.	+	.	ID=Cre09.g401812.t1.1.v5.5.exon.3;Parent=Cre09.g401812.t1.1.v5.5;pacid=30781390
chromosome_9	phytozomev13	CDS	5733414	5733585	.	+	0	ID=Cre09.g401812.t1.1.v5.5.CDS.3;Parent=Cre09.g401812.t1.1.v5.5;pacid=30781390
chromosome_9	phytozomev13	exon	5733822	5734446	.	+	.	ID=Cre09.g401812.t1.1.v5.5.exon.4;Parent=Cre09.g401812.t1.1.v5.5;pacid=30781390
chromosome_9	phytozomev13	CDS	5733822	5734446	.	+	2	ID=Cre09.g401812.t1.1.v5.5.CDS.4;Parent=Cre09.g401812.t1.1.v5.5;pacid=30781390
chromosome_9	phytozomev13	exon	5734643	5734746	.	+	.	ID=Cre09.g401812.t1.1.v5.5.exon.5;Parent=Cre09.g401812.t1.1.v5.5;pacid=30781390
chromosome_9	phytozomev13	CDS	5734643	5734746	.	+	1	ID=Cre09.g401812.t1.1.v5.5.CDS.5;Parent=Cre09.g401812.t1.1.v5.5;pacid=30781390
chromosome_9	phytozomev13	exon	5734988	5735069	.	+	.	ID=Cre09.g401812.t1.1.v5.5.exon.6;Parent=Cre09.g401812.t1.1.v5.5;pacid=30781390
chromosome_9	phytozomev13	CDS	5734988	5735069	.	+	2	ID=Cre09.g401812.t1.1.v5.5.CDS.6;Parent=Cre09.g401812.t1.1.v5.5;pacid=30781390
chromosome_9	phytozomev13	exon	5735522	5736235	.	+	.	ID=Cre09.g401812.t1.1.v5.5.exon.7;Parent=Cre09.g401812.t1.1.v5.5;pacid=30781390
chromosome_9	phytozomev13	CDS	5735522	5736235	.	+	1	ID=Cre09.g401812.t1.1.v5.5.CDS.7;Parent=Cre09.g401812.t1.1.v5.5;pacid=30781390
chromosome_9	phytozomev13	exon	5736548	5736770	.	+	.	ID=Cre09.g401812.t1.1.v5.5.exon.8;Parent=Cre09.g401812.t1.1.v5.5;pacid=30781390
chromosome_9	phytozomev13	CDS	5736548	5736770	.	+	1	ID=Cre09.g401812.t1.1.v5.5.CDS.8;Parent=Cre09.g401812.t1.1.v5.5;pacid=30781390
chromosome_9	phytozomev13	exon	5737105	5737173	.	+	.	ID=Cre09.g401812.t1.1.v5.5.exon.9;Parent=Cre09.g401812.t1.1.v5.5;pacid=30781390
chromosome_9	phytozomev13	CDS	5737105	5737173	.	+	0	ID=Cre09.g401812.t1.1.v5.5.CDS.9;Parent=Cre09.g401812.t1.1.v5.5;pacid=30781390
chromosome_9	phytozomev13	exon	5737540	5737614	.	+	.	ID=Cre09.g401812.t1.1.v5.5.exon.10;Parent=Cre09.g401812.t1.1.v5.5;pacid=30781390
chromosome_9	phytozomev13	CDS	5737540	5737614	.	+	0	ID=Cre09.g401812.t1.1.v5.5.CDS.10;Parent=Cre09.g401812.t1.1.v5.5;pacid=30781390
chromosome_9	phytozomev13	exon	5737715	5738130	.	+	.	ID=Cre09.g401812.t1.1.v5.5.exon.11;Parent=Cre09.g401812.t1.1.v5.5;pacid=30781390
chromosome_9	phytozomev13	CDS	5737715	5738130	.	+	0	ID=Cre09.g401812.t1.1.v5.5.CDS.11;Parent=Cre09.g401812.t1.1.v5.5;pacid=30781390
chromosome_9	phytozomev13	exon	5738303	5738495	.	+	.	ID=Cre09.g401812.t1.1.v5.5.exon.12;Parent=Cre09.g401812.t1.1.v5.5;pacid=30781390
chromosome_9	phytozomev13	CDS	5738303	5738495	.	+	1	ID=Cre09.g401812.t1.1.v5.5.CDS.12;Parent=Cre09.g401812.t1.1.v5.5;pacid=30781390
chromosome_9	phytozomev13	exon	5738875	5739036	.	+	.	ID=Cre09.g401812.t1.1.v5.5.exon.13;Parent=Cre09.g401812.t1.1.v5.5;pacid=30781390
chromosome_9	phytozomev13	CDS	5738875	5739036	.	+	0	ID=Cre09.g401812.t1.1.v5.5.CDS.13;Parent=Cre09.g401812.t1.1.v5.5;pacid=30781390
chromosome_9	phytozomev13	exon	5739286	5739447	.	+	.	ID=Cre09.g401812.t1.1.v5.5.exon.14;Parent=Cre09.g401812.t1.1.v5.5;pacid=30781390
chromosome_9	phytozomev13	CDS	5739286	5739447	.	+	0	ID=Cre09.g401812.t1.1.v5.5.CDS.14;Parent=Cre09.g401812.t1.1.v5.5;pacid=30781390
chromosome_9	phytozomev13	exon	5739612	5739689	.	+	.	ID=Cre09.g401812.t1.1.v5.5.exon.15;Parent=Cre09.g401812.t1.1.v5.5;pacid=30781390
chromosome_9	phytozomev13	CDS	5739612	5739689	.	+	0	ID=Cre09.g401812.t1.1.v5.5.CDS.15;Parent=Cre09.g401812.t1.1.v5.5;pacid=30781390
chromosome_9	phytozomev13	exon	5739966	5740157	.	+	.	ID=Cre09.g401812.t1.1.v5.5.exon.16;Parent=Cre09.g401812.t1.1.v5.5;pacid=30781390
chromosome_9	phytozomev13	CDS	5739966	5740157	.	+	0	ID=Cre09.g401812.t1.1.v5.5.CDS.16;Parent=Cre09.g401812.t1.1.v5.5;pacid=30781390
chromosome_9	phytozomev13	exon	5740352	5740464	.	+	.	ID=Cre09.g401812.t1.1.v5.5.exon.17;Parent=Cre09.g401812.t1.1.v5.5;pacid=30781390
chromosome_9	phytozomev13	CDS	5740352	5740464	.	+	0	ID=Cre09.g401812.t1.1.v5.5.CDS.17;Parent=Cre09.g401812.t1.1.v5.5;pacid=30781390
chromosome_9	phytozomev13	exon	5740733	5741063	.	+	.	ID=Cre09.g401812.t1.1.v5.5.exon.18;Parent=Cre09.g401812.t1.1.v5.5;pacid=30781390
chromosome_9	phytozomev13	CDS	5740733	5741063	.	+	1	ID=Cre09.g401812.t1.1.v5.5.CDS.18;Parent=Cre09.g401812.t1.1.v5.5;pacid=30781390
chromosome_9	phytozomev13	exon	5741247	5741321	.	+	.	ID=Cre09.g401812.t1.1.v5.5.exon.19;Parent=Cre09.g401812.t1.1.v5.5;pacid=30781390
chromosome_9	phytozomev13	CDS	5741247	5741321	.	+	0	ID=Cre09.g401812.t1.1.v5.5.CDS.19;Parent=Cre09.g401812.t1.1.v5.5;pacid=30781390
chromosome_9	phytozomev13	exon	5741541	5742403	.	+	.	ID=Cre09.g401812.t1.1.v5.5.exon.20;Parent=Cre09.g401812.t1.1.v5.5;pacid=30781390
chromosome_9	phytozomev13	CDS	5741541	5742403	.	+	0	ID=Cre09.g401812.t1.1.v5.5.CDS.20;Parent=Cre09.g401812.t1.1.v5.5;pacid=30781390
chromosome_9	phytozomev13	exon	5742624	5742809	.	+	.	ID=Cre09.g401812.t1.1.v5.5.exon.21;Parent=Cre09.g401812.t1.1.v5.5;pacid=30781390
chromosome_9	phytozomev13	CDS	5742624	5742809	.	+	1	ID=Cre09.g401812.t1.1.v5.5.CDS.21;Parent=Cre09.g401812.t1.1.v5.5;pacid=30781390
chromosome_9	phytozomev13	exon	5743040	5743234	.	+	.	ID=Cre09.g401812.t1.1.v5.5.exon.22;Parent=Cre09.g401812.t1.1.v5.5;pacid=30781390
chromosome_9	phytozomev13	CDS	5743040	5743234	.	+	1	ID=Cre09.g401812.t1.1.v5.5.CDS.22;Parent=Cre09.g401812.t1.1.v5.5;pacid=30781390
chromosome_9	phytozomev13	exon	5743471	5743684	.	+	.	ID=Cre09.g401812.t1.1.v5.5.exon.23;Parent=Cre09.g401812.t1.1.v5.5;pacid=30781390
chromosome_9	phytozomev13	CDS	5743471	5743684	.	+	1	ID=Cre09.g401812.t1.1.v5.5.CDS.23;Parent=Cre09.g401812.t1.1.v5.5;pacid=30781390
chromosome_9	phytozomev13	exon	5743792	5743927	.	+	.	ID=Cre09.g401812.t1.1.v5.5.exon.24;Parent=Cre09.g401812.t1.1.v5.5;pacid=30781390
chromosome_9	phytozomev13	CDS	5743792	5743927	.	+	0	ID=Cre09.g401812.t1.1.v5.5.CDS.24;Parent=Cre09.g401812.t1.1.v5.5;pacid=30781390
chromosome_9	phytozomev13	exon	5744074	5744387	.	+	.	ID=Cre09.g401812.t1.1.v5.5.exon.25;Parent=Cre09.g401812.t1.1.v5.5;pacid=30781390
chromosome_9	phytozomev13	CDS	5744074	5744387	.	+	2	ID=Cre09.g401812.t1.1.v5.5.CDS.25;Parent=Cre09.g401812.t1.1.v5.5;pacid=30781390
chromosome_9	phytozomev13	exon	5744713	5744874	.	+	.	ID=Cre09.g401812.t1.1.v5.5.exon.26;Parent=Cre09.g401812.t1.1.v5.5;pacid=30781390
chromosome_9	phytozomev13	CDS	5744713	5744874	.	+	0	ID=Cre09.g401812.t1.1.v5.5.CDS.26;Parent=Cre09.g401812.t1.1.v5.5;pacid=30781390
chromosome_9	phytozomev13	exon	5745099	5745269	.	+	.	ID=Cre09.g401812.t1.1.v5.5.exon.27;Parent=Cre09.g401812.t1.1.v5.5;pacid=30781390
chromosome_9	phytozomev13	CDS	5745099	5745269	.	+	0	ID=Cre09.g401812.t1.1.v5.5.CDS.27;Parent=Cre09.g401812.t1.1.v5.5;pacid=30781390
chromosome_9	phytozomev13	exon	5745424	5745535	.	+	.	ID=Cre09.g401812.t1.1.v5.5.exon.28;Parent=Cre09.g401812.t1.1.v5.5;pacid=30781390
chromosome_9	phytozomev13	CDS	5745424	5745535	.	+	0	ID=Cre09.g401812.t1.1.v5.5.CDS.28;Parent=Cre09.g401812.t1.1.v5.5;pacid=30781390
chromosome_9	phytozomev13	exon	5745685	5745816	.	+	.	ID=Cre09.g401812.t1.1.v5.5.exon.29;Parent=Cre09.g401812.t1.1.v5.5;pacid=30781390
chromosome_9	phytozomev13	CDS	5745685	5745816	.	+	2	ID=Cre09.g401812.t1.1.v5.5.CDS.29;Parent=Cre09.g401812.t1.1.v5.5;pacid=30781390
chromosome_9	phytozomev13	exon	5746022	5746166	.	+	.	ID=Cre09.g401812.t1.1.v5.5.exon.30;Parent=Cre09.g401812.t1.1.v5.5;pacid=30781390
chromosome_9	phytozomev13	CDS	5746022	5746166	.	+	2	ID=Cre09.g401812.t1.1.v5.5.CDS.30;Parent=Cre09.g401812.t1.1.v5.5;pacid=30781390
chromosome_9	phytozomev13	exon	5746344	5746712	.	+	.	ID=Cre09.g401812.t1.1.v5.5.exon.31;Parent=Cre09.g401812.t1.1.v5.5;pacid=30781390
chromosome_9	phytozomev13	CDS	5746344	5746712	.	+	1	ID=Cre09.g401812.t1.1.v5.5.CDS.31;Parent=Cre09.g401812.t1.1.v5.5;pacid=30781390
chromosome_9	phytozomev13	exon	5746859	5748500	.	+	.	ID=Cre09.g401812.t1.1.v5.5.exon.32;Parent=Cre09.g401812.t1.1.v5.5;pacid=30781390
chromosome_9	phytozomev13	CDS	5746859	5748500	.	+	1	ID=Cre09.g401812.t1.1.v5.5.CDS.32;Parent=Cre09.g401812.t1.1.v5.5;pacid=30781390
chromosome_9	phytozomev13	exon	5748866	5749279	.	+	.	ID=Cre09.g401812.t1.1.v5.5.exon.33;Parent=Cre09.g401812.t1.1.v5.5;pacid=30781390
chromosome_9	phytozomev13	CDS	5748866	5749279	.	+	0	ID=Cre09.g401812.t1.1.v5.5.CDS.33;Parent=Cre09.g401812.t1.1.v5.5;pacid=30781390
chromosome_9	phytozomev13	exon	5749515	5749726	.	+	.	ID=Cre09.g401812.t1.1.v5.5.exon.34;Parent=Cre09.g401812.t1.1.v5.5;pacid=30781390
chromosome_9	phytozomev13	CDS	5749515	5749726	.	+	0	ID=Cre09.g401812.t1.1.v5.5.CDS.34;Parent=Cre09.g401812.t1.1.v5.5;pacid=30781390
chromosome_9	phytozomev13	exon	5749840	5751073	.	+	.	ID=Cre09.g401812.t1.1.v5.5.exon.35;Parent=Cre09.g401812.t1.1.v5.5;pacid=30781390
chromosome_9	phytozomev13	CDS	5749840	5751073	.	+	1	ID=Cre09.g401812.t1.1.v5.5.CDS.35;Parent=Cre09.g401812.t1.1.v5.5;pacid=30781390
chromosome_9	phytozomev13	exon	5751242	5751838	.	+	.	ID=Cre09.g401812.t1.1.v5.5.exon.36;Parent=Cre09.g401812.t1.1.v5.5;pacid=30781390
chromosome_9	phytozomev13	CDS	5751242	5751838	.	+	0	ID=Cre09.g401812.t1.1.v5.5.CDS.36;Parent=Cre09.g401812.t1.1.v5.5;pacid=30781390
chromosome_9	phytozomev13	exon	5752044	5752196	.	+	.	ID=Cre09.g401812.t1.1.v5.5.exon.37;Parent=Cre09.g401812.t1.1.v5.5;pacid=30781390
chromosome_9	phytozomev13	CDS	5752044	5752196	.	+	0	ID=Cre09.g401812.t1.1.v5.5.CDS.37;Parent=Cre09.g401812.t1.1.v5.5;pacid=30781390
chromosome_9	phytozomev13	exon	5752391	5752458	.	+	.	ID=Cre09.g401812.t1.1.v5.5.exon.38;Parent=Cre09.g401812.t1.1.v5.5;pacid=30781390
chromosome_9	phytozomev13	CDS	5752391	5752458	.	+	0	ID=Cre09.g401812.t1.1.v5.5.CDS.38;Parent=Cre09.g401812.t1.1.v5.5;pacid=30781390
chromosome_9	phytozomev13	CDS	5752764	5752908	.	+	1	ID=Cre09.g401812.t1.1.v5.5.CDS.39;Parent=Cre09.g401812.t1.1.v5.5;pacid=30781390
chromosome_9	phytozomev13	exon	5752764	5753738	.	+	.	ID=Cre09.g401812.t1.1.v5.5.exon.39;Parent=Cre09.g401812.t1.1.v5.5;pacid=30781390
chromosome_9	phytozomev13	three_prime_UTR	5752909	5753738	.	+	.	ID=Cre09.g401812.t1.1.v5.5.three_prime_UTR.1;Parent=Cre09.g401812.t1.1.v5.5;pacid=30781390
###
chromosome_9	phytozomev13	gene	5754587	5760898	.	+	.	ID=Cre09.g401849.v5.5;Name=Cre09.g401849
chromosome_9	phytozomev13	mRNA	5754587	5760898	.	+	.	ID=Cre09.g401849.t1.1.v5.5;Parent=Cre09.g401849.v5.5;Name=Cre09.g401849.t1.1;pacid=30780880;longest=1
chromosome_9	phytozomev13	five_prime_UTR	5754587	5754620	.	+	.	ID=Cre09.g401849.t1.1.v5.5.five_prime_UTR.1;Parent=Cre09.g401849.t1.1.v5.5;pacid=30780880
chromosome_9	phytozomev13	exon	5754587	5757383	.	+	.	ID=Cre09.g401849.t1.1.v5.5.exon.1;Parent=Cre09.g401849.t1.1.v5.5;pacid=30780880
chromosome_9	phytozomev13	CDS	5754621	5757383	.	+	0	ID=Cre09.g401849.t1.1.v5.5.CDS.1;Parent=Cre09.g401849.t1.1.v5.5;pacid=30780880
chromosome_9	phytozomev13	CDS	5757833	5758945	.	+	0	ID=Cre09.g401849.t1.1.v5.5.CDS.2;Parent=Cre09.g401849.t1.1.v5.5;pacid=30780880
chromosome_9	phytozomev13	exon	5757833	5760898	.	+	.	ID=Cre09.g401849.t1.1.v5.5.exon.2;Parent=Cre09.g401849.t1.1.v5.5;pacid=30780880
chromosome_9	phytozomev13	three_prime_UTR	5758946	5760898	.	+	.	ID=Cre09.g401849.t1.1.v5.5.three_prime_UTR.1;Parent=Cre09.g401849.t1.1.v5.5;pacid=30780880
###
chromosome_9	phytozomev13	gene	5760934	5765996	.	-	.	ID=Cre09.g401886.v5.5;Name=Cre09.g401886
chromosome_9	phytozomev13	mRNA	5760934	5765996	.	-	.	ID=Cre09.g401886.t1.1.v5.5;Parent=Cre09.g401886.v5.5;Name=Cre09.g401886.t1.1;pacid=30780315;longest=1
chromosome_9	phytozomev13	three_prime_UTR	5760934	5761525	.	-	.	ID=Cre09.g401886.t1.1.v5.5.three_prime_UTR.1;Parent=Cre09.g401886.t1.1.v5.5;pacid=30780315
chromosome_9	phytozomev13	exon	5760934	5761591	.	-	.	ID=Cre09.g401886.t1.1.v5.5.exon.10;Parent=Cre09.g401886.t1.1.v5.5;pacid=30780315
chromosome_9	phytozomev13	CDS	5761526	5761591	.	-	0	ID=Cre09.g401886.t1.1.v5.5.CDS.10;Parent=Cre09.g401886.t1.1.v5.5;pacid=30780315
chromosome_9	phytozomev13	exon	5761916	5761960	.	-	.	ID=Cre09.g401886.t1.1.v5.5.exon.9;Parent=Cre09.g401886.t1.1.v5.5;pacid=30780315
chromosome_9	phytozomev13	CDS	5761916	5761960	.	-	0	ID=Cre09.g401886.t1.1.v5.5.CDS.9;Parent=Cre09.g401886.t1.1.v5.5;pacid=30780315
chromosome_9	phytozomev13	exon	5762284	5762389	.	-	.	ID=Cre09.g401886.t1.1.v5.5.exon.8;Parent=Cre09.g401886.t1.1.v5.5;pacid=30780315
chromosome_9	phytozomev13	CDS	5762284	5762389	.	-	1	ID=Cre09.g401886.t1.1.v5.5.CDS.8;Parent=Cre09.g401886.t1.1.v5.5;pacid=30780315
chromosome_9	phytozomev13	exon	5762865	5762949	.	-	.	ID=Cre09.g401886.t1.1.v5.5.exon.7;Parent=Cre09.g401886.t1.1.v5.5;pacid=30780315
chromosome_9	phytozomev13	CDS	5762865	5762949	.	-	2	ID=Cre09.g401886.t1.1.v5.5.CDS.7;Parent=Cre09.g401886.t1.1.v5.5;pacid=30780315
chromosome_9	phytozomev13	exon	5763239	5763338	.	-	.	ID=Cre09.g401886.t1.1.v5.5.exon.6;Parent=Cre09.g401886.t1.1.v5.5;pacid=30780315
chromosome_9	phytozomev13	CDS	5763239	5763338	.	-	0	ID=Cre09.g401886.t1.1.v5.5.CDS.6;Parent=Cre09.g401886.t1.1.v5.5;pacid=30780315
chromosome_9	phytozomev13	exon	5763665	5763806	.	-	.	ID=Cre09.g401886.t1.1.v5.5.exon.5;Parent=Cre09.g401886.t1.1.v5.5;pacid=30780315
chromosome_9	phytozomev13	CDS	5763665	5763806	.	-	1	ID=Cre09.g401886.t1.1.v5.5.CDS.5;Parent=Cre09.g401886.t1.1.v5.5;pacid=30780315
chromosome_9	phytozomev13	exon	5764051	5764143	.	-	.	ID=Cre09.g401886.t1.1.v5.5.exon.4;Parent=Cre09.g401886.t1.1.v5.5;pacid=30780315
chromosome_9	phytozomev13	CDS	5764051	5764143	.	-	1	ID=Cre09.g401886.t1.1.v5.5.CDS.4;Parent=Cre09.g401886.t1.1.v5.5;pacid=30780315
chromosome_9	phytozomev13	exon	5764610	5764782	.	-	.	ID=Cre09.g401886.t1.1.v5.5.exon.3;Parent=Cre09.g401886.t1.1.v5.5;pacid=30780315
chromosome_9	phytozomev13	CDS	5764610	5764782	.	-	0	ID=Cre09.g401886.t1.1.v5.5.CDS.3;Parent=Cre09.g401886.t1.1.v5.5;pacid=30780315
chromosome_9	phytozomev13	exon	5765060	5765182	.	-	.	ID=Cre09.g401886.t1.1.v5.5.exon.2;Parent=Cre09.g401886.t1.1.v5.5;pacid=30780315
chromosome_9	phytozomev13	CDS	5765060	5765182	.	-	0	ID=Cre09.g401886.t1.1.v5.5.CDS.2;Parent=Cre09.g401886.t1.1.v5.5;pacid=30780315
chromosome_9	phytozomev13	CDS	5765712	5765897	.	-	0	ID=Cre09.g401886.t1.1.v5.5.CDS.1;Parent=Cre09.g401886.t1.1.v5.5;pacid=30780315
chromosome_9	phytozomev13	exon	5765712	5765996	.	-	.	ID=Cre09.g401886.t1.1.v5.5.exon.1;Parent=Cre09.g401886.t1.1.v5.5;pacid=30780315
chromosome_9	phytozomev13	five_prime_UTR	5765898	5765996	.	-	.	ID=Cre09.g401886.t1.1.v5.5.five_prime_UTR.1;Parent=Cre09.g401886.t1.1.v5.5;pacid=30780315
###
chromosome_9	phytozomev13	gene	5766217	5774633	.	+	.	ID=Cre09.g401923.v5.5;Name=Cre09.g401923
chromosome_9	phytozomev13	mRNA	5766217	5774633	.	+	.	ID=Cre09.g401923.t1.1.v5.5;Parent=Cre09.g401923.v5.5;Name=Cre09.g401923.t1.1;pacid=30781109;longest=1
chromosome_9	phytozomev13	five_prime_UTR	5766217	5766292	.	+	.	ID=Cre09.g401923.t1.1.v5.5.five_prime_UTR.1;Parent=Cre09.g401923.t1.1.v5.5;pacid=30781109
chromosome_9	phytozomev13	exon	5766217	5766307	.	+	.	ID=Cre09.g401923.t1.1.v5.5.exon.1;Parent=Cre09.g401923.t1.1.v5.5;pacid=30781109
chromosome_9	phytozomev13	CDS	5766293	5766307	.	+	0	ID=Cre09.g401923.t1.1.v5.5.CDS.1;Parent=Cre09.g401923.t1.1.v5.5;pacid=30781109
chromosome_9	phytozomev13	exon	5766400	5766539	.	+	.	ID=Cre09.g401923.t1.1.v5.5.exon.2;Parent=Cre09.g401923.t1.1.v5.5;pacid=30781109
chromosome_9	phytozomev13	CDS	5766400	5766539	.	+	0	ID=Cre09.g401923.t1.1.v5.5.CDS.2;Parent=Cre09.g401923.t1.1.v5.5;pacid=30781109
chromosome_9	phytozomev13	exon	5766770	5766896	.	+	.	ID=Cre09.g401923.t1.1.v5.5.exon.3;Parent=Cre09.g401923.t1.1.v5.5;pacid=30781109
chromosome_9	phytozomev13	CDS	5766770	5766896	.	+	1	ID=Cre09.g401923.t1.1.v5.5.CDS.3;Parent=Cre09.g401923.t1.1.v5.5;pacid=30781109
chromosome_9	phytozomev13	exon	5767316	5767443	.	+	.	ID=Cre09.g401923.t1.1.v5.5.exon.4;Parent=Cre09.g401923.t1.1.v5.5;pacid=30781109
chromosome_9	phytozomev13	CDS	5767316	5767443	.	+	0	ID=Cre09.g401923.t1.1.v5.5.CDS.4;Parent=Cre09.g401923.t1.1.v5.5;pacid=30781109
chromosome_9	phytozomev13	exon	5767813	5767879	.	+	.	ID=Cre09.g401923.t1.1.v5.5.exon.5;Parent=Cre09.g401923.t1.1.v5.5;pacid=30781109
chromosome_9	phytozomev13	CDS	5767813	5767879	.	+	1	ID=Cre09.g401923.t1.1.v5.5.CDS.5;Parent=Cre09.g401923.t1.1.v5.5;pacid=30781109
chromosome_9	phytozomev13	exon	5768150	5768201	.	+	.	ID=Cre09.g401923.t1.1.v5.5.exon.6;Parent=Cre09.g401923.t1.1.v5.5;pacid=30781109
chromosome_9	phytozomev13	CDS	5768150	5768201	.	+	0	ID=Cre09.g401923.t1.1.v5.5.CDS.6;Parent=Cre09.g401923.t1.1.v5.5;pacid=30781109
chromosome_9	phytozomev13	exon	5768436	5768589	.	+	.	ID=Cre09.g401923.t1.1.v5.5.exon.7;Parent=Cre09.g401923.t1.1.v5.5;pacid=30781109
chromosome_9	phytozomev13	CDS	5768436	5768589	.	+	2	ID=Cre09.g401923.t1.1.v5.5.CDS.7;Parent=Cre09.g401923.t1.1.v5.5;pacid=30781109
chromosome_9	phytozomev13	exon	5769056	5769201	.	+	.	ID=Cre09.g401923.t1.1.v5.5.exon.8;Parent=Cre09.g401923.t1.1.v5.5;pacid=30781109
chromosome_9	phytozomev13	CDS	5769056	5769201	.	+	1	ID=Cre09.g401923.t1.1.v5.5.CDS.8;Parent=Cre09.g401923.t1.1.v5.5;pacid=30781109
chromosome_9	phytozomev13	exon	5769525	5769635	.	+	.	ID=Cre09.g401923.t1.1.v5.5.exon.9;Parent=Cre09.g401923.t1.1.v5.5;pacid=30781109
chromosome_9	phytozomev13	CDS	5769525	5769635	.	+	2	ID=Cre09.g401923.t1.1.v5.5.CDS.9;Parent=Cre09.g401923.t1.1.v5.5;pacid=30781109
chromosome_9	phytozomev13	exon	5769931	5770028	.	+	.	ID=Cre09.g401923.t1.1.v5.5.exon.10;Parent=Cre09.g401923.t1.1.v5.5;pacid=30781109
chromosome_9	phytozomev13	CDS	5769931	5770028	.	+	2	ID=Cre09.g401923.t1.1.v5.5.CDS.10;Parent=Cre09.g401923.t1.1.v5.5;pacid=30781109
chromosome_9	phytozomev13	exon	5770477	5770578	.	+	.	ID=Cre09.g401923.t1.1.v5.5.exon.11;Parent=Cre09.g401923.t1.1.v5.5;pacid=30781109
chromosome_9	phytozomev13	CDS	5770477	5770578	.	+	0	ID=Cre09.g401923.t1.1.v5.5.CDS.11;Parent=Cre09.g401923.t1.1.v5.5;pacid=30781109
chromosome_9	phytozomev13	exon	5770822	5770896	.	+	.	ID=Cre09.g401923.t1.1.v5.5.exon.12;Parent=Cre09.g401923.t1.1.v5.5;pacid=30781109
chromosome_9	phytozomev13	CDS	5770822	5770896	.	+	0	ID=Cre09.g401923.t1.1.v5.5.CDS.12;Parent=Cre09.g401923.t1.1.v5.5;pacid=30781109
chromosome_9	phytozomev13	exon	5771321	5771392	.	+	.	ID=Cre09.g401923.t1.1.v5.5.exon.13;Parent=Cre09.g401923.t1.1.v5.5;pacid=30781109
chromosome_9	phytozomev13	CDS	5771321	5771392	.	+	0	ID=Cre09.g401923.t1.1.v5.5.CDS.13;Parent=Cre09.g401923.t1.1.v5.5;pacid=30781109
chromosome_9	phytozomev13	exon	5771633	5771698	.	+	.	ID=Cre09.g401923.t1.1.v5.5.exon.14;Parent=Cre09.g401923.t1.1.v5.5;pacid=30781109
chromosome_9	phytozomev13	CDS	5771633	5771698	.	+	0	ID=Cre09.g401923.t1.1.v5.5.CDS.14;Parent=Cre09.g401923.t1.1.v5.5;pacid=30781109
chromosome_9	phytozomev13	exon	5772018	5772140	.	+	.	ID=Cre09.g401923.t1.1.v5.5.exon.15;Parent=Cre09.g401923.t1.1.v5.5;pacid=30781109
chromosome_9	phytozomev13	CDS	5772018	5772140	.	+	0	ID=Cre09.g401923.t1.1.v5.5.CDS.15;Parent=Cre09.g401923.t1.1.v5.5;pacid=30781109
chromosome_9	phytozomev13	exon	5772450	5772511	.	+	.	ID=Cre09.g401923.t1.1.v5.5.exon.16;Parent=Cre09.g401923.t1.1.v5.5;pacid=30781109
chromosome_9	phytozomev13	CDS	5772450	5772511	.	+	0	ID=Cre09.g401923.t1.1.v5.5.CDS.16;Parent=Cre09.g401923.t1.1.v5.5;pacid=30781109
chromosome_9	phytozomev13	CDS	5772910	5773645	.	+	1	ID=Cre09.g401923.t1.1.v5.5.CDS.17;Parent=Cre09.g401923.t1.1.v5.5;pacid=30781109
chromosome_9	phytozomev13	exon	5772910	5774633	.	+	.	ID=Cre09.g401923.t1.1.v5.5.exon.17;Parent=Cre09.g401923.t1.1.v5.5;pacid=30781109
chromosome_9	phytozomev13	three_prime_UTR	5773646	5774633	.	+	.	ID=Cre09.g401923.t1.1.v5.5.three_prime_UTR.1;Parent=Cre09.g401923.t1.1.v5.5;pacid=30781109
###
chromosome_9	phytozomev13	gene	5774639	5778992	.	-	.	ID=Cre09.g401960.v5.5;Name=Cre09.g401960
chromosome_9	phytozomev13	mRNA	5774639	5778992	.	-	.	ID=Cre09.g401960.t1.1.v5.5;Parent=Cre09.g401960.v5.5;Name=Cre09.g401960.t1.1;pacid=30781200;longest=1
chromosome_9	phytozomev13	three_prime_UTR	5774639	5776019	.	-	.	ID=Cre09.g401960.t1.1.v5.5.three_prime_UTR.1;Parent=Cre09.g401960.t1.1.v5.5;pacid=30781200
chromosome_9	phytozomev13	exon	5774639	5776088	.	-	.	ID=Cre09.g401960.t1.1.v5.5.exon.9;Parent=Cre09.g401960.t1.1.v5.5;pacid=30781200
chromosome_9	phytozomev13	CDS	5776020	5776088	.	-	0	ID=Cre09.g401960.t1.1.v5.5.CDS.9;Parent=Cre09.g401960.t1.1.v5.5;pacid=30781200
chromosome_9	phytozomev13	exon	5776292	5776363	.	-	.	ID=Cre09.g401960.t1.1.v5.5.exon.8;Parent=Cre09.g401960.t1.1.v5.5;pacid=30781200
chromosome_9	phytozomev13	CDS	5776292	5776363	.	-	0	ID=Cre09.g401960.t1.1.v5.5.CDS.8;Parent=Cre09.g401960.t1.1.v5.5;pacid=30781200
chromosome_9	phytozomev13	exon	5776697	5776780	.	-	.	ID=Cre09.g401960.t1.1.v5.5.exon.7;Parent=Cre09.g401960.t1.1.v5.5;pacid=30781200
chromosome_9	phytozomev13	CDS	5776697	5776780	.	-	0	ID=Cre09.g401960.t1.1.v5.5.CDS.7;Parent=Cre09.g401960.t1.1.v5.5;pacid=30781200
chromosome_9	phytozomev13	exon	5777038	5777068	.	-	.	ID=Cre09.g401960.t1.1.v5.5.exon.6;Parent=Cre09.g401960.t1.1.v5.5;pacid=30781200
chromosome_9	phytozomev13	CDS	5777038	5777068	.	-	1	ID=Cre09.g401960.t1.1.v5.5.CDS.6;Parent=Cre09.g401960.t1.1.v5.5;pacid=30781200
chromosome_9	phytozomev13	exon	5777297	5777443	.	-	.	ID=Cre09.g401960.t1.1.v5.5.exon.5;Parent=Cre09.g401960.t1.1.v5.5;pacid=30781200
chromosome_9	phytozomev13	CDS	5777297	5777443	.	-	1	ID=Cre09.g401960.t1.1.v5.5.CDS.5;Parent=Cre09.g401960.t1.1.v5.5;pacid=30781200
chromosome_9	phytozomev13	exon	5777696	5777861	.	-	.	ID=Cre09.g401960.t1.1.v5.5.exon.4;Parent=Cre09.g401960.t1.1.v5.5;pacid=30781200
chromosome_9	phytozomev13	CDS	5777696	5777861	.	-	2	ID=Cre09.g401960.t1.1.v5.5.CDS.4;Parent=Cre09.g401960.t1.1.v5.5;pacid=30781200
chromosome_9	phytozomev13	exon	5778036	5778246	.	-	.	ID=Cre09.g401960.t1.1.v5.5.exon.3;Parent=Cre09.g401960.t1.1.v5.5;pacid=30781200
chromosome_9	phytozomev13	CDS	5778036	5778246	.	-	0	ID=Cre09.g401960.t1.1.v5.5.CDS.3;Parent=Cre09.g401960.t1.1.v5.5;pacid=30781200
chromosome_9	phytozomev13	exon	5778410	5778490	.	-	.	ID=Cre09.g401960.t1.1.v5.5.exon.2;Parent=Cre09.g401960.t1.1.v5.5;pacid=30781200
chromosome_9	phytozomev13	CDS	5778410	5778490	.	-	0	ID=Cre09.g401960.t1.1.v5.5.CDS.2;Parent=Cre09.g401960.t1.1.v5.5;pacid=30781200
chromosome_9	phytozomev13	CDS	5778827	5778880	.	-	0	ID=Cre09.g401960.t1.1.v5.5.CDS.1;Parent=Cre09.g401960.t1.1.v5.5;pacid=30781200
chromosome_9	phytozomev13	exon	5778827	5778992	.	-	.	ID=Cre09.g401960.t1.1.v5.5.exon.1;Parent=Cre09.g401960.t1.1.v5.5;pacid=30781200
chromosome_9	phytozomev13	five_prime_UTR	5778881	5778992	.	-	.	ID=Cre09.g401960.t1.1.v5.5.five_prime_UTR.1;Parent=Cre09.g401960.t1.1.v5.5;pacid=30781200
###
chromosome_9	phytozomev13	gene	5779041	5783246	.	-	.	ID=Cre09.g401997.v5.5;Name=Cre09.g401997
chromosome_9	phytozomev13	mRNA	5779041	5783246	.	-	.	ID=Cre09.g401997.t1.1.v5.5;Parent=Cre09.g401997.v5.5;Name=Cre09.g401997.t1.1;pacid=30781226;longest=1
chromosome_9	phytozomev13	three_prime_UTR	5779041	5779566	.	-	.	ID=Cre09.g401997.t1.1.v5.5.three_prime_UTR.1;Parent=Cre09.g401997.t1.1.v5.5;pacid=30781226
chromosome_9	phytozomev13	exon	5779041	5779713	.	-	.	ID=Cre09.g401997.t1.1.v5.5.exon.10;Parent=Cre09.g401997.t1.1.v5.5;pacid=30781226
chromosome_9	phytozomev13	CDS	5779567	5779713	.	-	0	ID=Cre09.g401997.t1.1.v5.5.CDS.9;Parent=Cre09.g401997.t1.1.v5.5;pacid=30781226
chromosome_9	phytozomev13	exon	5780244	5780315	.	-	.	ID=Cre09.g401997.t1.1.v5.5.exon.9;Parent=Cre09.g401997.t1.1.v5.5;pacid=30781226
chromosome_9	phytozomev13	CDS	5780244	5780315	.	-	0	ID=Cre09.g401997.t1.1.v5.5.CDS.8;Parent=Cre09.g401997.t1.1.v5.5;pacid=30781226
chromosome_9	phytozomev13	exon	5780465	5780570	.	-	.	ID=Cre09.g401997.t1.1.v5.5.exon.8;Parent=Cre09.g401997.t1.1.v5.5;pacid=30781226
chromosome_9	phytozomev13	CDS	5780465	5780570	.	-	1	ID=Cre09.g401997.t1.1.v5.5.CDS.7;Parent=Cre09.g401997.t1.1.v5.5;pacid=30781226
chromosome_9	phytozomev13	exon	5780960	5781020	.	-	.	ID=Cre09.g401997.t1.1.v5.5.exon.7;Parent=Cre09.g401997.t1.1.v5.5;pacid=30781226
chromosome_9	phytozomev13	CDS	5780960	5781020	.	-	2	ID=Cre09.g401997.t1.1.v5.5.CDS.6;Parent=Cre09.g401997.t1.1.v5.5;pacid=30781226
chromosome_9	phytozomev13	exon	5781260	5781342	.	-	.	ID=Cre09.g401997.t1.1.v5.5.exon.6;Parent=Cre09.g401997.t1.1.v5.5;pacid=30781226
chromosome_9	phytozomev13	CDS	5781260	5781342	.	-	1	ID=Cre09.g401997.t1.1.v5.5.CDS.5;Parent=Cre09.g401997.t1.1.v5.5;pacid=30781226
chromosome_9	phytozomev13	exon	5781650	5781733	.	-	.	ID=Cre09.g401997.t1.1.v5.5.exon.5;Parent=Cre09.g401997.t1.1.v5.5;pacid=30781226
chromosome_9	phytozomev13	CDS	5781650	5781733	.	-	1	ID=Cre09.g401997.t1.1.v5.5.CDS.4;Parent=Cre09.g401997.t1.1.v5.5;pacid=30781226
chromosome_9	phytozomev13	exon	5782112	5782194	.	-	.	ID=Cre09.g401997.t1.1.v5.5.exon.4;Parent=Cre09.g401997.t1.1.v5.5;pacid=30781226
chromosome_9	phytozomev13	CDS	5782112	5782194	.	-	0	ID=Cre09.g401997.t1.1.v5.5.CDS.3;Parent=Cre09.g401997.t1.1.v5.5;pacid=30781226
chromosome_9	phytozomev13	exon	5782432	5782596	.	-	.	ID=Cre09.g401997.t1.1.v5.5.exon.3;Parent=Cre09.g401997.t1.1.v5.5;pacid=30781226
chromosome_9	phytozomev13	CDS	5782432	5782596	.	-	0	ID=Cre09.g401997.t1.1.v5.5.CDS.2;Parent=Cre09.g401997.t1.1.v5.5;pacid=30781226
chromosome_9	phytozomev13	CDS	5782895	5782918	.	-	0	ID=Cre09.g401997.t1.1.v5.5.CDS.1;Parent=Cre09.g401997.t1.1.v5.5;pacid=30781226
chromosome_9	phytozomev13	exon	5782895	5783047	.	-	.	ID=Cre09.g401997.t1.1.v5.5.exon.2;Parent=Cre09.g401997.t1.1.v5.5;pacid=30781226
chromosome_9	phytozomev13	five_prime_UTR	5782919	5783047	.	-	.	ID=Cre09.g401997.t1.1.v5.5.five_prime_UTR.2;Parent=Cre09.g401997.t1.1.v5.5;pacid=30781226
chromosome_9	phytozomev13	exon	5783157	5783246	.	-	.	ID=Cre09.g401997.t1.1.v5.5.exon.1;Parent=Cre09.g401997.t1.1.v5.5;pacid=30781226
chromosome_9	phytozomev13	five_prime_UTR	5783157	5783246	.	-	.	ID=Cre09.g401997.t1.1.v5.5.five_prime_UTR.1;Parent=Cre09.g401997.t1.1.v5.5;pacid=30781226
###
chromosome_9	phytozomev13	gene	5783347	5790058	.	+	.	ID=Cre09.g402034.v5.5;Name=Cre09.g402034
chromosome_9	phytozomev13	mRNA	5783347	5790058	.	+	.	ID=Cre09.g402034.t1.1.v5.5;Parent=Cre09.g402034.v5.5;Name=Cre09.g402034.t1.1;pacid=30780618;longest=1
chromosome_9	phytozomev13	five_prime_UTR	5783347	5783447	.	+	.	ID=Cre09.g402034.t1.1.v5.5.five_prime_UTR.1;Parent=Cre09.g402034.t1.1.v5.5;pacid=30780618
chromosome_9	phytozomev13	exon	5783347	5783585	.	+	.	ID=Cre09.g402034.t1.1.v5.5.exon.1;Parent=Cre09.g402034.t1.1.v5.5;pacid=30780618
chromosome_9	phytozomev13	CDS	5783448	5783585	.	+	0	ID=Cre09.g402034.t1.1.v5.5.CDS.1;Parent=Cre09.g402034.t1.1.v5.5;pacid=30780618
chromosome_9	phytozomev13	exon	5783693	5783824	.	+	.	ID=Cre09.g402034.t1.1.v5.5.exon.2;Parent=Cre09.g402034.t1.1.v5.5;pacid=30780618
chromosome_9	phytozomev13	CDS	5783693	5783824	.	+	0	ID=Cre09.g402034.t1.1.v5.5.CDS.2;Parent=Cre09.g402034.t1.1.v5.5;pacid=30780618
chromosome_9	phytozomev13	exon	5784116	5784257	.	+	.	ID=Cre09.g402034.t1.1.v5.5.exon.3;Parent=Cre09.g402034.t1.1.v5.5;pacid=30780618
chromosome_9	phytozomev13	CDS	5784116	5784257	.	+	0	ID=Cre09.g402034.t1.1.v5.5.CDS.3;Parent=Cre09.g402034.t1.1.v5.5;pacid=30780618
chromosome_9	phytozomev13	exon	5785019	5785074	.	+	.	ID=Cre09.g402034.t1.1.v5.5.exon.4;Parent=Cre09.g402034.t1.1.v5.5;pacid=30780618
chromosome_9	phytozomev13	CDS	5785019	5785074	.	+	2	ID=Cre09.g402034.t1.1.v5.5.CDS.4;Parent=Cre09.g402034.t1.1.v5.5;pacid=30780618
chromosome_9	phytozomev13	exon	5785552	5785635	.	+	.	ID=Cre09.g402034.t1.1.v5.5.exon.5;Parent=Cre09.g402034.t1.1.v5.5;pacid=30780618
chromosome_9	phytozomev13	CDS	5785552	5785635	.	+	0	ID=Cre09.g402034.t1.1.v5.5.CDS.5;Parent=Cre09.g402034.t1.1.v5.5;pacid=30780618
chromosome_9	phytozomev13	exon	5785883	5785938	.	+	.	ID=Cre09.g402034.t1.1.v5.5.exon.6;Parent=Cre09.g402034.t1.1.v5.5;pacid=30780618
chromosome_9	phytozomev13	CDS	5785883	5785938	.	+	0	ID=Cre09.g402034.t1.1.v5.5.CDS.6;Parent=Cre09.g402034.t1.1.v5.5;pacid=30780618
chromosome_9	phytozomev13	exon	5786795	5786848	.	+	.	ID=Cre09.g402034.t1.1.v5.5.exon.7;Parent=Cre09.g402034.t1.1.v5.5;pacid=30780618
chromosome_9	phytozomev13	CDS	5786795	5786848	.	+	1	ID=Cre09.g402034.t1.1.v5.5.CDS.7;Parent=Cre09.g402034.t1.1.v5.5;pacid=30780618
chromosome_9	phytozomev13	exon	5787245	5787336	.	+	.	ID=Cre09.g402034.t1.1.v5.5.exon.8;Parent=Cre09.g402034.t1.1.v5.5;pacid=30780618
chromosome_9	phytozomev13	CDS	5787245	5787336	.	+	1	ID=Cre09.g402034.t1.1.v5.5.CDS.8;Parent=Cre09.g402034.t1.1.v5.5;pacid=30780618
chromosome_9	phytozomev13	exon	5787623	5787732	.	+	.	ID=Cre09.g402034.t1.1.v5.5.exon.9;Parent=Cre09.g402034.t1.1.v5.5;pacid=30780618
chromosome_9	phytozomev13	CDS	5787623	5787732	.	+	2	ID=Cre09.g402034.t1.1.v5.5.CDS.9;Parent=Cre09.g402034.t1.1.v5.5;pacid=30780618
chromosome_9	phytozomev13	exon	5788217	5788295	.	+	.	ID=Cre09.g402034.t1.1.v5.5.exon.10;Parent=Cre09.g402034.t1.1.v5.5;pacid=30780618
chromosome_9	phytozomev13	CDS	5788217	5788295	.	+	0	ID=Cre09.g402034.t1.1.v5.5.CDS.10;Parent=Cre09.g402034.t1.1.v5.5;pacid=30780618
chromosome_9	phytozomev13	exon	5788637	5788824	.	+	.	ID=Cre09.g402034.t1.1.v5.5.exon.11;Parent=Cre09.g402034.t1.1.v5.5;pacid=30780618
chromosome_9	phytozomev13	CDS	5788637	5788824	.	+	2	ID=Cre09.g402034.t1.1.v5.5.CDS.11;Parent=Cre09.g402034.t1.1.v5.5;pacid=30780618
chromosome_9	phytozomev13	CDS	5789135	5789749	.	+	0	ID=Cre09.g402034.t1.1.v5.5.CDS.12;Parent=Cre09.g402034.t1.1.v5.5;pacid=30780618
chromosome_9	phytozomev13	exon	5789135	5790058	.	+	.	ID=Cre09.g402034.t1.1.v5.5.exon.12;Parent=Cre09.g402034.t1.1.v5.5;pacid=30780618
chromosome_9	phytozomev13	three_prime_UTR	5789750	5790058	.	+	.	ID=Cre09.g402034.t1.1.v5.5.three_prime_UTR.1;Parent=Cre09.g402034.t1.1.v5.5;pacid=30780618
###
chromosome_9	phytozomev13	gene	5790078	5792596	.	-	.	ID=Cre09.g402071.v5.5;Name=Cre09.g402071
chromosome_9	phytozomev13	mRNA	5790078	5792596	.	-	.	ID=Cre09.g402071.t1.1.v5.5;Parent=Cre09.g402071.v5.5;Name=Cre09.g402071.t1.1;pacid=30781456;longest=1
chromosome_9	phytozomev13	three_prime_UTR	5790078	5790587	.	-	.	ID=Cre09.g402071.t1.1.v5.5.three_prime_UTR.1;Parent=Cre09.g402071.t1.1.v5.5;pacid=30781456
chromosome_9	phytozomev13	exon	5790078	5790874	.	-	.	ID=Cre09.g402071.t1.1.v5.5.exon.2;Parent=Cre09.g402071.t1.1.v5.5;pacid=30781456
chromosome_9	phytozomev13	CDS	5790588	5790874	.	-	2	ID=Cre09.g402071.t1.1.v5.5.CDS.2;Parent=Cre09.g402071.t1.1.v5.5;pacid=30781456
chromosome_9	phytozomev13	CDS	5791321	5792119	.	-	0	ID=Cre09.g402071.t1.1.v5.5.CDS.1;Parent=Cre09.g402071.t1.1.v5.5;pacid=30781456
chromosome_9	phytozomev13	exon	5791321	5792596	.	-	.	ID=Cre09.g402071.t1.1.v5.5.exon.1;Parent=Cre09.g402071.t1.1.v5.5;pacid=30781456
chromosome_9	phytozomev13	five_prime_UTR	5792120	5792596	.	-	.	ID=Cre09.g402071.t1.1.v5.5.five_prime_UTR.1;Parent=Cre09.g402071.t1.1.v5.5;pacid=30781456
###
chromosome_9	phytozomev13	gene	5792794	5817036	.	-	.	ID=Cre09.g402108.v5.5;Name=Cre09.g402108
chromosome_9	phytozomev13	mRNA	5792794	5817036	.	-	.	ID=Cre09.g402108.t1.1.v5.5;Parent=Cre09.g402108.v5.5;Name=Cre09.g402108.t1.1;pacid=30780841;longest=1
chromosome_9	phytozomev13	three_prime_UTR	5792794	5793170	.	-	.	ID=Cre09.g402108.t1.1.v5.5.three_prime_UTR.1;Parent=Cre09.g402108.t1.1.v5.5;pacid=30780841
chromosome_9	phytozomev13	exon	5792794	5793274	.	-	.	ID=Cre09.g402108.t1.1.v5.5.exon.33;Parent=Cre09.g402108.t1.1.v5.5;pacid=30780841
chromosome_9	phytozomev13	CDS	5793171	5793274	.	-	2	ID=Cre09.g402108.t1.1.v5.5.CDS.33;Parent=Cre09.g402108.t1.1.v5.5;pacid=30780841
chromosome_9	phytozomev13	exon	5793688	5793865	.	-	.	ID=Cre09.g402108.t1.1.v5.5.exon.32;Parent=Cre09.g402108.t1.1.v5.5;pacid=30780841
chromosome_9	phytozomev13	CDS	5793688	5793865	.	-	0	ID=Cre09.g402108.t1.1.v5.5.CDS.32;Parent=Cre09.g402108.t1.1.v5.5;pacid=30780841
chromosome_9	phytozomev13	exon	5794179	5795363	.	-	.	ID=Cre09.g402108.t1.1.v5.5.exon.31;Parent=Cre09.g402108.t1.1.v5.5;pacid=30780841
chromosome_9	phytozomev13	CDS	5794179	5795363	.	-	0	ID=Cre09.g402108.t1.1.v5.5.CDS.31;Parent=Cre09.g402108.t1.1.v5.5;pacid=30780841
chromosome_9	phytozomev13	exon	5795703	5795816	.	-	.	ID=Cre09.g402108.t1.1.v5.5.exon.30;Parent=Cre09.g402108.t1.1.v5.5;pacid=30780841
chromosome_9	phytozomev13	CDS	5795703	5795816	.	-	0	ID=Cre09.g402108.t1.1.v5.5.CDS.30;Parent=Cre09.g402108.t1.1.v5.5;pacid=30780841
chromosome_9	phytozomev13	exon	5796154	5796870	.	-	.	ID=Cre09.g402108.t1.1.v5.5.exon.29;Parent=Cre09.g402108.t1.1.v5.5;pacid=30780841
chromosome_9	phytozomev13	CDS	5796154	5796870	.	-	0	ID=Cre09.g402108.t1.1.v5.5.CDS.29;Parent=Cre09.g402108.t1.1.v5.5;pacid=30780841
chromosome_9	phytozomev13	exon	5797068	5797097	.	-	.	ID=Cre09.g402108.t1.1.v5.5.exon.28;Parent=Cre09.g402108.t1.1.v5.5;pacid=30780841
chromosome_9	phytozomev13	CDS	5797068	5797097	.	-	0	ID=Cre09.g402108.t1.1.v5.5.CDS.28;Parent=Cre09.g402108.t1.1.v5.5;pacid=30780841
chromosome_9	phytozomev13	exon	5797617	5797712	.	-	.	ID=Cre09.g402108.t1.1.v5.5.exon.27;Parent=Cre09.g402108.t1.1.v5.5;pacid=30780841
chromosome_9	phytozomev13	CDS	5797617	5797712	.	-	0	ID=Cre09.g402108.t1.1.v5.5.CDS.27;Parent=Cre09.g402108.t1.1.v5.5;pacid=30780841
chromosome_9	phytozomev13	exon	5798045	5798102	.	-	.	ID=Cre09.g402108.t1.1.v5.5.exon.26;Parent=Cre09.g402108.t1.1.v5.5;pacid=30780841
chromosome_9	phytozomev13	CDS	5798045	5798102	.	-	1	ID=Cre09.g402108.t1.1.v5.5.CDS.26;Parent=Cre09.g402108.t1.1.v5.5;pacid=30780841
chromosome_9	phytozomev13	exon	5798493	5798619	.	-	.	ID=Cre09.g402108.t1.1.v5.5.exon.25;Parent=Cre09.g402108.t1.1.v5.5;pacid=30780841
chromosome_9	phytozomev13	CDS	5798493	5798619	.	-	2	ID=Cre09.g402108.t1.1.v5.5.CDS.25;Parent=Cre09.g402108.t1.1.v5.5;pacid=30780841
chromosome_9	phytozomev13	exon	5799196	5799333	.	-	.	ID=Cre09.g402108.t1.1.v5.5.exon.24;Parent=Cre09.g402108.t1.1.v5.5;pacid=30780841
chromosome_9	phytozomev13	CDS	5799196	5799333	.	-	2	ID=Cre09.g402108.t1.1.v5.5.CDS.24;Parent=Cre09.g402108.t1.1.v5.5;pacid=30780841
chromosome_9	phytozomev13	exon	5799722	5799899	.	-	.	ID=Cre09.g402108.t1.1.v5.5.exon.23;Parent=Cre09.g402108.t1.1.v5.5;pacid=30780841
chromosome_9	phytozomev13	CDS	5799722	5799899	.	-	0	ID=Cre09.g402108.t1.1.v5.5.CDS.23;Parent=Cre09.g402108.t1.1.v5.5;pacid=30780841
chromosome_9	phytozomev13	exon	5800205	5800322	.	-	.	ID=Cre09.g402108.t1.1.v5.5.exon.22;Parent=Cre09.g402108.t1.1.v5.5;pacid=30780841
chromosome_9	phytozomev13	CDS	5800205	5800322	.	-	1	ID=Cre09.g402108.t1.1.v5.5.CDS.22;Parent=Cre09.g402108.t1.1.v5.5;pacid=30780841
chromosome_9	phytozomev13	exon	5800552	5800651	.	-	.	ID=Cre09.g402108.t1.1.v5.5.exon.21;Parent=Cre09.g402108.t1.1.v5.5;pacid=30780841
chromosome_9	phytozomev13	CDS	5800552	5800651	.	-	2	ID=Cre09.g402108.t1.1.v5.5.CDS.21;Parent=Cre09.g402108.t1.1.v5.5;pacid=30780841
chromosome_9	phytozomev13	exon	5800888	5801010	.	-	.	ID=Cre09.g402108.t1.1.v5.5.exon.20;Parent=Cre09.g402108.t1.1.v5.5;pacid=30780841
chromosome_9	phytozomev13	CDS	5800888	5801010	.	-	2	ID=Cre09.g402108.t1.1.v5.5.CDS.20;Parent=Cre09.g402108.t1.1.v5.5;pacid=30780841
chromosome_9	phytozomev13	exon	5801264	5801909	.	-	.	ID=Cre09.g402108.t1.1.v5.5.exon.19;Parent=Cre09.g402108.t1.1.v5.5;pacid=30780841
chromosome_9	phytozomev13	CDS	5801264	5801909	.	-	0	ID=Cre09.g402108.t1.1.v5.5.CDS.19;Parent=Cre09.g402108.t1.1.v5.5;pacid=30780841
chromosome_9	phytozomev13	exon	5802067	5802685	.	-	.	ID=Cre09.g402108.t1.1.v5.5.exon.18;Parent=Cre09.g402108.t1.1.v5.5;pacid=30780841
chromosome_9	phytozomev13	CDS	5802067	5802685	.	-	1	ID=Cre09.g402108.t1.1.v5.5.CDS.18;Parent=Cre09.g402108.t1.1.v5.5;pacid=30780841
chromosome_9	phytozomev13	exon	5802950	5803407	.	-	.	ID=Cre09.g402108.t1.1.v5.5.exon.17;Parent=Cre09.g402108.t1.1.v5.5;pacid=30780841
chromosome_9	phytozomev13	CDS	5802950	5803407	.	-	0	ID=Cre09.g402108.t1.1.v5.5.CDS.17;Parent=Cre09.g402108.t1.1.v5.5;pacid=30780841
chromosome_9	phytozomev13	exon	5803656	5803823	.	-	.	ID=Cre09.g402108.t1.1.v5.5.exon.16;Parent=Cre09.g402108.t1.1.v5.5;pacid=30780841
chromosome_9	phytozomev13	CDS	5803656	5803823	.	-	0	ID=Cre09.g402108.t1.1.v5.5.CDS.16;Parent=Cre09.g402108.t1.1.v5.5;pacid=30780841
chromosome_9	phytozomev13	exon	5804222	5805289	.	-	.	ID=Cre09.g402108.t1.1.v5.5.exon.15;Parent=Cre09.g402108.t1.1.v5.5;pacid=30780841
chromosome_9	phytozomev13	CDS	5804222	5805289	.	-	0	ID=Cre09.g402108.t1.1.v5.5.CDS.15;Parent=Cre09.g402108.t1.1.v5.5;pacid=30780841
chromosome_9	phytozomev13	exon	5805473	5805747	.	-	.	ID=Cre09.g402108.t1.1.v5.5.exon.14;Parent=Cre09.g402108.t1.1.v5.5;pacid=30780841
chromosome_9	phytozomev13	CDS	5805473	5805747	.	-	2	ID=Cre09.g402108.t1.1.v5.5.CDS.14;Parent=Cre09.g402108.t1.1.v5.5;pacid=30780841
chromosome_9	phytozomev13	exon	5805940	5806419	.	-	.	ID=Cre09.g402108.t1.1.v5.5.exon.13;Parent=Cre09.g402108.t1.1.v5.5;pacid=30780841
chromosome_9	phytozomev13	CDS	5805940	5806419	.	-	2	ID=Cre09.g402108.t1.1.v5.5.CDS.13;Parent=Cre09.g402108.t1.1.v5.5;pacid=30780841
chromosome_9	phytozomev13	exon	5806765	5806819	.	-	.	ID=Cre09.g402108.t1.1.v5.5.exon.12;Parent=Cre09.g402108.t1.1.v5.5;pacid=30780841
chromosome_9	phytozomev13	CDS	5806765	5806819	.	-	0	ID=Cre09.g402108.t1.1.v5.5.CDS.12;Parent=Cre09.g402108.t1.1.v5.5;pacid=30780841
chromosome_9	phytozomev13	exon	5807073	5807282	.	-	.	ID=Cre09.g402108.t1.1.v5.5.exon.11;Parent=Cre09.g402108.t1.1.v5.5;pacid=30780841
chromosome_9	phytozomev13	CDS	5807073	5807282	.	-	0	ID=Cre09.g402108.t1.1.v5.5.CDS.11;Parent=Cre09.g402108.t1.1.v5.5;pacid=30780841
chromosome_9	phytozomev13	exon	5807574	5808005	.	-	.	ID=Cre09.g402108.t1.1.v5.5.exon.10;Parent=Cre09.g402108.t1.1.v5.5;pacid=30780841
chromosome_9	phytozomev13	CDS	5807574	5808005	.	-	0	ID=Cre09.g402108.t1.1.v5.5.CDS.10;Parent=Cre09.g402108.t1.1.v5.5;pacid=30780841
chromosome_9	phytozomev13	exon	5808492	5808798	.	-	.	ID=Cre09.g402108.t1.1.v5.5.exon.9;Parent=Cre09.g402108.t1.1.v5.5;pacid=30780841
chromosome_9	phytozomev13	CDS	5808492	5808798	.	-	1	ID=Cre09.g402108.t1.1.v5.5.CDS.9;Parent=Cre09.g402108.t1.1.v5.5;pacid=30780841
chromosome_9	phytozomev13	exon	5808957	5809759	.	-	.	ID=Cre09.g402108.t1.1.v5.5.exon.8;Parent=Cre09.g402108.t1.1.v5.5;pacid=30780841
chromosome_9	phytozomev13	CDS	5808957	5809759	.	-	0	ID=Cre09.g402108.t1.1.v5.5.CDS.8;Parent=Cre09.g402108.t1.1.v5.5;pacid=30780841
chromosome_9	phytozomev13	exon	5809914	5810100	.	-	.	ID=Cre09.g402108.t1.1.v5.5.exon.7;Parent=Cre09.g402108.t1.1.v5.5;pacid=30780841
chromosome_9	phytozomev13	CDS	5809914	5810100	.	-	1	ID=Cre09.g402108.t1.1.v5.5.CDS.7;Parent=Cre09.g402108.t1.1.v5.5;pacid=30780841
chromosome_9	phytozomev13	exon	5810322	5811325	.	-	.	ID=Cre09.g402108.t1.1.v5.5.exon.6;Parent=Cre09.g402108.t1.1.v5.5;pacid=30780841
chromosome_9	phytozomev13	CDS	5810322	5811325	.	-	0	ID=Cre09.g402108.t1.1.v5.5.CDS.6;Parent=Cre09.g402108.t1.1.v5.5;pacid=30780841
chromosome_9	phytozomev13	exon	5811585	5812164	.	-	.	ID=Cre09.g402108.t1.1.v5.5.exon.5;Parent=Cre09.g402108.t1.1.v5.5;pacid=30780841
chromosome_9	phytozomev13	CDS	5811585	5812164	.	-	1	ID=Cre09.g402108.t1.1.v5.5.CDS.5;Parent=Cre09.g402108.t1.1.v5.5;pacid=30780841
chromosome_9	phytozomev13	exon	5812371	5814074	.	-	.	ID=Cre09.g402108.t1.1.v5.5.exon.4;Parent=Cre09.g402108.t1.1.v5.5;pacid=30780841
chromosome_9	phytozomev13	CDS	5812371	5814074	.	-	1	ID=Cre09.g402108.t1.1.v5.5.CDS.4;Parent=Cre09.g402108.t1.1.v5.5;pacid=30780841
chromosome_9	phytozomev13	exon	5814709	5815964	.	-	.	ID=Cre09.g402108.t1.1.v5.5.exon.3;Parent=Cre09.g402108.t1.1.v5.5;pacid=30780841
chromosome_9	phytozomev13	CDS	5814709	5815964	.	-	0	ID=Cre09.g402108.t1.1.v5.5.CDS.3;Parent=Cre09.g402108.t1.1.v5.5;pacid=30780841
chromosome_9	phytozomev13	exon	5816187	5816503	.	-	.	ID=Cre09.g402108.t1.1.v5.5.exon.2;Parent=Cre09.g402108.t1.1.v5.5;pacid=30780841
chromosome_9	phytozomev13	CDS	5816187	5816503	.	-	2	ID=Cre09.g402108.t1.1.v5.5.CDS.2;Parent=Cre09.g402108.t1.1.v5.5;pacid=30780841
chromosome_9	phytozomev13	CDS	5816761	5816842	.	-	0	ID=Cre09.g402108.t1.1.v5.5.CDS.1;Parent=Cre09.g402108.t1.1.v5.5;pacid=30780841
chromosome_9	phytozomev13	exon	5816761	5817036	.	-	.	ID=Cre09.g402108.t1.1.v5.5.exon.1;Parent=Cre09.g402108.t1.1.v5.5;pacid=30780841
chromosome_9	phytozomev13	five_prime_UTR	5816843	5817036	.	-	.	ID=Cre09.g402108.t1.1.v5.5.five_prime_UTR.1;Parent=Cre09.g402108.t1.1.v5.5;pacid=30780841
###
chromosome_9	phytozomev13	gene	5817707	5820358	.	+	.	ID=Cre09.g402145.v5.5;Name=Cre09.g402145
chromosome_9	phytozomev13	mRNA	5817707	5820358	.	+	.	ID=Cre09.g402145.t1.1.v5.5;Parent=Cre09.g402145.v5.5;Name=Cre09.g402145.t1.1;pacid=30780591;longest=1
chromosome_9	phytozomev13	five_prime_UTR	5817707	5817768	.	+	.	ID=Cre09.g402145.t1.1.v5.5.five_prime_UTR.1;Parent=Cre09.g402145.t1.1.v5.5;pacid=30780591
chromosome_9	phytozomev13	exon	5817707	5818231	.	+	.	ID=Cre09.g402145.t1.1.v5.5.exon.1;Parent=Cre09.g402145.t1.1.v5.5;pacid=30780591
chromosome_9	phytozomev13	CDS	5817769	5818231	.	+	0	ID=Cre09.g402145.t1.1.v5.5.CDS.1;Parent=Cre09.g402145.t1.1.v5.5;pacid=30780591
chromosome_9	phytozomev13	exon	5818521	5818682	.	+	.	ID=Cre09.g402145.t1.1.v5.5.exon.2;Parent=Cre09.g402145.t1.1.v5.5;pacid=30780591
chromosome_9	phytozomev13	CDS	5818521	5818682	.	+	2	ID=Cre09.g402145.t1.1.v5.5.CDS.2;Parent=Cre09.g402145.t1.1.v5.5;pacid=30780591
chromosome_9	phytozomev13	exon	5819031	5819130	.	+	.	ID=Cre09.g402145.t1.1.v5.5.exon.3;Parent=Cre09.g402145.t1.1.v5.5;pacid=30780591
chromosome_9	phytozomev13	CDS	5819031	5819130	.	+	2	ID=Cre09.g402145.t1.1.v5.5.CDS.3;Parent=Cre09.g402145.t1.1.v5.5;pacid=30780591
chromosome_9	phytozomev13	CDS	5819403	5819547	.	+	1	ID=Cre09.g402145.t1.1.v5.5.CDS.4;Parent=Cre09.g402145.t1.1.v5.5;pacid=30780591
chromosome_9	phytozomev13	exon	5819403	5820358	.	+	.	ID=Cre09.g402145.t1.1.v5.5.exon.4;Parent=Cre09.g402145.t1.1.v5.5;pacid=30780591
chromosome_9	phytozomev13	three_prime_UTR	5819548	5820358	.	+	.	ID=Cre09.g402145.t1.1.v5.5.three_prime_UTR.1;Parent=Cre09.g402145.t1.1.v5.5;pacid=30780591
###
chromosome_9	phytozomev13	gene	5820363	5831496	.	-	.	ID=Cre09.g402182.v5.5;Name=Cre09.g402182
chromosome_9	phytozomev13	mRNA	5820363	5831496	.	-	.	ID=Cre09.g402182.t1.1.v5.5;Parent=Cre09.g402182.v5.5;Name=Cre09.g402182.t1.1;pacid=30780764;longest=1
chromosome_9	phytozomev13	three_prime_UTR	5820363	5820825	.	-	.	ID=Cre09.g402182.t1.1.v5.5.three_prime_UTR.1;Parent=Cre09.g402182.t1.1.v5.5;pacid=30780764
chromosome_9	phytozomev13	exon	5820363	5821385	.	-	.	ID=Cre09.g402182.t1.1.v5.5.exon.14;Parent=Cre09.g402182.t1.1.v5.5;pacid=30780764
chromosome_9	phytozomev13	CDS	5820826	5821385	.	-	2	ID=Cre09.g402182.t1.1.v5.5.CDS.14;Parent=Cre09.g402182.t1.1.v5.5;pacid=30780764
chromosome_9	phytozomev13	exon	5821896	5821968	.	-	.	ID=Cre09.g402182.t1.1.v5.5.exon.13;Parent=Cre09.g402182.t1.1.v5.5;pacid=30780764
chromosome_9	phytozomev13	CDS	5821896	5821968	.	-	0	ID=Cre09.g402182.t1.1.v5.5.CDS.13;Parent=Cre09.g402182.t1.1.v5.5;pacid=30780764
chromosome_9	phytozomev13	exon	5822189	5822289	.	-	.	ID=Cre09.g402182.t1.1.v5.5.exon.12;Parent=Cre09.g402182.t1.1.v5.5;pacid=30780764
chromosome_9	phytozomev13	CDS	5822189	5822289	.	-	2	ID=Cre09.g402182.t1.1.v5.5.CDS.12;Parent=Cre09.g402182.t1.1.v5.5;pacid=30780764
chromosome_9	phytozomev13	exon	5822493	5822550	.	-	.	ID=Cre09.g402182.t1.1.v5.5.exon.11;Parent=Cre09.g402182.t1.1.v5.5;pacid=30780764
chromosome_9	phytozomev13	CDS	5822493	5822550	.	-	0	ID=Cre09.g402182.t1.1.v5.5.CDS.11;Parent=Cre09.g402182.t1.1.v5.5;pacid=30780764
chromosome_9	phytozomev13	exon	5822856	5823728	.	-	.	ID=Cre09.g402182.t1.1.v5.5.exon.10;Parent=Cre09.g402182.t1.1.v5.5;pacid=30780764
chromosome_9	phytozomev13	CDS	5822856	5823728	.	-	0	ID=Cre09.g402182.t1.1.v5.5.CDS.10;Parent=Cre09.g402182.t1.1.v5.5;pacid=30780764
chromosome_9	phytozomev13	exon	5824040	5825096	.	-	.	ID=Cre09.g402182.t1.1.v5.5.exon.9;Parent=Cre09.g402182.t1.1.v5.5;pacid=30780764
chromosome_9	phytozomev13	CDS	5824040	5825096	.	-	1	ID=Cre09.g402182.t1.1.v5.5.CDS.9;Parent=Cre09.g402182.t1.1.v5.5;pacid=30780764
chromosome_9	phytozomev13	exon	5825427	5825743	.	-	.	ID=Cre09.g402182.t1.1.v5.5.exon.8;Parent=Cre09.g402182.t1.1.v5.5;pacid=30780764
chromosome_9	phytozomev13	CDS	5825427	5825743	.	-	0	ID=Cre09.g402182.t1.1.v5.5.CDS.8;Parent=Cre09.g402182.t1.1.v5.5;pacid=30780764
chromosome_9	phytozomev13	exon	5825903	5826946	.	-	.	ID=Cre09.g402182.t1.1.v5.5.exon.7;Parent=Cre09.g402182.t1.1.v5.5;pacid=30780764
chromosome_9	phytozomev13	CDS	5825903	5826946	.	-	0	ID=Cre09.g402182.t1.1.v5.5.CDS.7;Parent=Cre09.g402182.t1.1.v5.5;pacid=30780764
chromosome_9	phytozomev13	exon	5827342	5827389	.	-	.	ID=Cre09.g402182.t1.1.v5.5.exon.6;Parent=Cre09.g402182.t1.1.v5.5;pacid=30780764
chromosome_9	phytozomev13	CDS	5827342	5827389	.	-	0	ID=Cre09.g402182.t1.1.v5.5.CDS.6;Parent=Cre09.g402182.t1.1.v5.5;pacid=30780764
chromosome_9	phytozomev13	exon	5827667	5827699	.	-	.	ID=Cre09.g402182.t1.1.v5.5.exon.5;Parent=Cre09.g402182.t1.1.v5.5;pacid=30780764
chromosome_9	phytozomev13	CDS	5827667	5827699	.	-	0	ID=Cre09.g402182.t1.1.v5.5.CDS.5;Parent=Cre09.g402182.t1.1.v5.5;pacid=30780764
chromosome_9	phytozomev13	exon	5828176	5828254	.	-	.	ID=Cre09.g402182.t1.1.v5.5.exon.4;Parent=Cre09.g402182.t1.1.v5.5;pacid=30780764
chromosome_9	phytozomev13	CDS	5828176	5828254	.	-	1	ID=Cre09.g402182.t1.1.v5.5.CDS.4;Parent=Cre09.g402182.t1.1.v5.5;pacid=30780764
chromosome_9	phytozomev13	exon	5829232	5829553	.	-	.	ID=Cre09.g402182.t1.1.v5.5.exon.3;Parent=Cre09.g402182.t1.1.v5.5;pacid=30780764
chromosome_9	phytozomev13	CDS	5829232	5829553	.	-	2	ID=Cre09.g402182.t1.1.v5.5.CDS.3;Parent=Cre09.g402182.t1.1.v5.5;pacid=30780764
chromosome_9	phytozomev13	exon	5829703	5830930	.	-	.	ID=Cre09.g402182.t1.1.v5.5.exon.2;Parent=Cre09.g402182.t1.1.v5.5;pacid=30780764
chromosome_9	phytozomev13	CDS	5829703	5830930	.	-	0	ID=Cre09.g402182.t1.1.v5.5.CDS.2;Parent=Cre09.g402182.t1.1.v5.5;pacid=30780764
chromosome_9	phytozomev13	CDS	5831044	5831112	.	-	0	ID=Cre09.g402182.t1.1.v5.5.CDS.1;Parent=Cre09.g402182.t1.1.v5.5;pacid=30780764
chromosome_9	phytozomev13	exon	5831044	5831496	.	-	.	ID=Cre09.g402182.t1.1.v5.5.exon.1;Parent=Cre09.g402182.t1.1.v5.5;pacid=30780764
chromosome_9	phytozomev13	five_prime_UTR	5831113	5831496	.	-	.	ID=Cre09.g402182.t1.1.v5.5.five_prime_UTR.1;Parent=Cre09.g402182.t1.1.v5.5;pacid=30780764
###
chromosome_9	phytozomev13	gene	5832519	5834176	.	-	.	ID=Cre09.g402219.v5.5;Name=Cre09.g402219
chromosome_9	phytozomev13	mRNA	5832519	5833964	.	-	.	ID=Cre09.g402219.t1.1.v5.5;Parent=Cre09.g402219.v5.5;Name=Cre09.g402219.t1.1;pacid=30781519;longest=0;geneName=LCI3
chromosome_9	phytozomev13	three_prime_UTR	5832519	5832907	.	-	.	ID=Cre09.g402219.t1.1.v5.5.three_prime_UTR.1;Parent=Cre09.g402219.t1.1.v5.5;pacid=30781519
chromosome_9	phytozomev13	exon	5832519	5832985	.	-	.	ID=Cre09.g402219.t1.1.v5.5.exon.3;Parent=Cre09.g402219.t1.1.v5.5;pacid=30781519
chromosome_9	phytozomev13	CDS	5832908	5832985	.	-	0	ID=Cre09.g402219.t1.1.v5.5.CDS.3;Parent=Cre09.g402219.t1.1.v5.5;pacid=30781519
chromosome_9	phytozomev13	exon	5833266	5833346	.	-	.	ID=Cre09.g402219.t1.1.v5.5.exon.2;Parent=Cre09.g402219.t1.1.v5.5;pacid=30781519
chromosome_9	phytozomev13	CDS	5833266	5833346	.	-	0	ID=Cre09.g402219.t1.1.v5.5.CDS.2;Parent=Cre09.g402219.t1.1.v5.5;pacid=30781519
chromosome_9	phytozomev13	CDS	5833865	5833924	.	-	0	ID=Cre09.g402219.t1.1.v5.5.CDS.1;Parent=Cre09.g402219.t1.1.v5.5;pacid=30781519
chromosome_9	phytozomev13	exon	5833865	5833964	.	-	.	ID=Cre09.g402219.t1.1.v5.5.exon.1;Parent=Cre09.g402219.t1.1.v5.5;pacid=30781519
chromosome_9	phytozomev13	five_prime_UTR	5833925	5833964	.	-	.	ID=Cre09.g402219.t1.1.v5.5.five_prime_UTR.1;Parent=Cre09.g402219.t1.1.v5.5;pacid=30781519
chromosome_9	phytozomev13	mRNA	5832519	5834176	.	-	.	ID=Cre09.g402219.t2.1.v5.5;Parent=Cre09.g402219.v5.5;Name=Cre09.g402219.t2.1;pacid=30781520;longest=1;geneName=LCI3
chromosome_9	phytozomev13	three_prime_UTR	5832519	5832907	.	-	.	ID=Cre09.g402219.t2.1.v5.5.three_prime_UTR.1;Parent=Cre09.g402219.t2.1.v5.5;pacid=30781520
chromosome_9	phytozomev13	exon	5832519	5832985	.	-	.	ID=Cre09.g402219.t2.1.v5.5.exon.3;Parent=Cre09.g402219.t2.1.v5.5;pacid=30781520
chromosome_9	phytozomev13	CDS	5832908	5832985	.	-	0	ID=Cre09.g402219.t2.1.v5.5.CDS.3;Parent=Cre09.g402219.t2.1.v5.5;pacid=30781520
chromosome_9	phytozomev13	exon	5833266	5833346	.	-	.	ID=Cre09.g402219.t2.1.v5.5.exon.2;Parent=Cre09.g402219.t2.1.v5.5;pacid=30781520
chromosome_9	phytozomev13	CDS	5833266	5833346	.	-	0	ID=Cre09.g402219.t2.1.v5.5.CDS.2;Parent=Cre09.g402219.t2.1.v5.5;pacid=30781520
chromosome_9	phytozomev13	CDS	5833865	5833924	.	-	0	ID=Cre09.g402219.t2.1.v5.5.CDS.1;Parent=Cre09.g402219.t2.1.v5.5;pacid=30781520
chromosome_9	phytozomev13	exon	5833865	5834176	.	-	.	ID=Cre09.g402219.t2.1.v5.5.exon.1;Parent=Cre09.g402219.t2.1.v5.5;pacid=30781520
chromosome_9	phytozomev13	five_prime_UTR	5833925	5834176	.	-	.	ID=Cre09.g402219.t2.1.v5.5.five_prime_UTR.1;Parent=Cre09.g402219.t2.1.v5.5;pacid=30781520
###
chromosome_9	phytozomev13	gene	5834011	5851746	.	-	.	ID=Cre09.g402256.v5.5;Name=Cre09.g402256
chromosome_9	phytozomev13	mRNA	5834011	5851746	.	-	.	ID=Cre09.g402256.t1.1.v5.5;Parent=Cre09.g402256.v5.5;Name=Cre09.g402256.t1.1;pacid=30780251;longest=1
chromosome_9	phytozomev13	three_prime_UTR	5834011	5835733	.	-	.	ID=Cre09.g402256.t1.1.v5.5.three_prime_UTR.1;Parent=Cre09.g402256.t1.1.v5.5;pacid=30780251
chromosome_9	phytozomev13	exon	5834011	5835885	.	-	.	ID=Cre09.g402256.t1.1.v5.5.exon.30;Parent=Cre09.g402256.t1.1.v5.5;pacid=30780251
chromosome_9	phytozomev13	CDS	5835734	5835885	.	-	2	ID=Cre09.g402256.t1.1.v5.5.CDS.30;Parent=Cre09.g402256.t1.1.v5.5;pacid=30780251
chromosome_9	phytozomev13	exon	5836245	5836372	.	-	.	ID=Cre09.g402256.t1.1.v5.5.exon.29;Parent=Cre09.g402256.t1.1.v5.5;pacid=30780251
chromosome_9	phytozomev13	CDS	5836245	5836372	.	-	1	ID=Cre09.g402256.t1.1.v5.5.CDS.29;Parent=Cre09.g402256.t1.1.v5.5;pacid=30780251
chromosome_9	phytozomev13	exon	5836694	5836902	.	-	.	ID=Cre09.g402256.t1.1.v5.5.exon.28;Parent=Cre09.g402256.t1.1.v5.5;pacid=30780251
chromosome_9	phytozomev13	CDS	5836694	5836902	.	-	0	ID=Cre09.g402256.t1.1.v5.5.CDS.28;Parent=Cre09.g402256.t1.1.v5.5;pacid=30780251
chromosome_9	phytozomev13	exon	5837375	5837431	.	-	.	ID=Cre09.g402256.t1.1.v5.5.exon.27;Parent=Cre09.g402256.t1.1.v5.5;pacid=30780251
chromosome_9	phytozomev13	CDS	5837375	5837431	.	-	0	ID=Cre09.g402256.t1.1.v5.5.CDS.27;Parent=Cre09.g402256.t1.1.v5.5;pacid=30780251
chromosome_9	phytozomev13	exon	5837757	5837932	.	-	.	ID=Cre09.g402256.t1.1.v5.5.exon.26;Parent=Cre09.g402256.t1.1.v5.5;pacid=30780251
chromosome_9	phytozomev13	CDS	5837757	5837932	.	-	2	ID=Cre09.g402256.t1.1.v5.5.CDS.26;Parent=Cre09.g402256.t1.1.v5.5;pacid=30780251
chromosome_9	phytozomev13	exon	5839071	5839307	.	-	.	ID=Cre09.g402256.t1.1.v5.5.exon.25;Parent=Cre09.g402256.t1.1.v5.5;pacid=30780251
chromosome_9	phytozomev13	CDS	5839071	5839307	.	-	2	ID=Cre09.g402256.t1.1.v5.5.CDS.25;Parent=Cre09.g402256.t1.1.v5.5;pacid=30780251
chromosome_9	phytozomev13	exon	5839609	5839783	.	-	.	ID=Cre09.g402256.t1.1.v5.5.exon.24;Parent=Cre09.g402256.t1.1.v5.5;pacid=30780251
chromosome_9	phytozomev13	CDS	5839609	5839783	.	-	0	ID=Cre09.g402256.t1.1.v5.5.CDS.24;Parent=Cre09.g402256.t1.1.v5.5;pacid=30780251
chromosome_9	phytozomev13	exon	5839910	5840110	.	-	.	ID=Cre09.g402256.t1.1.v5.5.exon.23;Parent=Cre09.g402256.t1.1.v5.5;pacid=30780251
chromosome_9	phytozomev13	CDS	5839910	5840110	.	-	0	ID=Cre09.g402256.t1.1.v5.5.CDS.23;Parent=Cre09.g402256.t1.1.v5.5;pacid=30780251
chromosome_9	phytozomev13	exon	5840346	5840569	.	-	.	ID=Cre09.g402256.t1.1.v5.5.exon.22;Parent=Cre09.g402256.t1.1.v5.5;pacid=30780251
chromosome_9	phytozomev13	CDS	5840346	5840569	.	-	2	ID=Cre09.g402256.t1.1.v5.5.CDS.22;Parent=Cre09.g402256.t1.1.v5.5;pacid=30780251
chromosome_9	phytozomev13	exon	5840959	5841097	.	-	.	ID=Cre09.g402256.t1.1.v5.5.exon.21;Parent=Cre09.g402256.t1.1.v5.5;pacid=30780251
chromosome_9	phytozomev13	CDS	5840959	5841097	.	-	0	ID=Cre09.g402256.t1.1.v5.5.CDS.21;Parent=Cre09.g402256.t1.1.v5.5;pacid=30780251
chromosome_9	phytozomev13	exon	5841393	5841580	.	-	.	ID=Cre09.g402256.t1.1.v5.5.exon.20;Parent=Cre09.g402256.t1.1.v5.5;pacid=30780251
chromosome_9	phytozomev13	CDS	5841393	5841580	.	-	2	ID=Cre09.g402256.t1.1.v5.5.CDS.20;Parent=Cre09.g402256.t1.1.v5.5;pacid=30780251
chromosome_9	phytozomev13	exon	5841835	5842419	.	-	.	ID=Cre09.g402256.t1.1.v5.5.exon.19;Parent=Cre09.g402256.t1.1.v5.5;pacid=30780251
chromosome_9	phytozomev13	CDS	5841835	5842419	.	-	2	ID=Cre09.g402256.t1.1.v5.5.CDS.19;Parent=Cre09.g402256.t1.1.v5.5;pacid=30780251
chromosome_9	phytozomev13	exon	5842545	5842677	.	-	.	ID=Cre09.g402256.t1.1.v5.5.exon.18;Parent=Cre09.g402256.t1.1.v5.5;pacid=30780251
chromosome_9	phytozomev13	CDS	5842545	5842677	.	-	0	ID=Cre09.g402256.t1.1.v5.5.CDS.18;Parent=Cre09.g402256.t1.1.v5.5;pacid=30780251
chromosome_9	phytozomev13	exon	5842973	5843056	.	-	.	ID=Cre09.g402256.t1.1.v5.5.exon.17;Parent=Cre09.g402256.t1.1.v5.5;pacid=30780251
chromosome_9	phytozomev13	CDS	5842973	5843056	.	-	0	ID=Cre09.g402256.t1.1.v5.5.CDS.17;Parent=Cre09.g402256.t1.1.v5.5;pacid=30780251
chromosome_9	phytozomev13	exon	5843305	5843430	.	-	.	ID=Cre09.g402256.t1.1.v5.5.exon.16;Parent=Cre09.g402256.t1.1.v5.5;pacid=30780251
chromosome_9	phytozomev13	CDS	5843305	5843430	.	-	0	ID=Cre09.g402256.t1.1.v5.5.CDS.16;Parent=Cre09.g402256.t1.1.v5.5;pacid=30780251
chromosome_9	phytozomev13	exon	5843879	5843963	.	-	.	ID=Cre09.g402256.t1.1.v5.5.exon.15;Parent=Cre09.g402256.t1.1.v5.5;pacid=30780251
chromosome_9	phytozomev13	CDS	5843879	5843963	.	-	1	ID=Cre09.g402256.t1.1.v5.5.CDS.15;Parent=Cre09.g402256.t1.1.v5.5;pacid=30780251
chromosome_9	phytozomev13	exon	5844263	5844528	.	-	.	ID=Cre09.g402256.t1.1.v5.5.exon.14;Parent=Cre09.g402256.t1.1.v5.5;pacid=30780251
chromosome_9	phytozomev13	CDS	5844263	5844528	.	-	0	ID=Cre09.g402256.t1.1.v5.5.CDS.14;Parent=Cre09.g402256.t1.1.v5.5;pacid=30780251
chromosome_9	phytozomev13	exon	5844940	5845096	.	-	.	ID=Cre09.g402256.t1.1.v5.5.exon.13;Parent=Cre09.g402256.t1.1.v5.5;pacid=30780251
chromosome_9	phytozomev13	CDS	5844940	5845096	.	-	1	ID=Cre09.g402256.t1.1.v5.5.CDS.13;Parent=Cre09.g402256.t1.1.v5.5;pacid=30780251
chromosome_9	phytozomev13	exon	5845338	5845454	.	-	.	ID=Cre09.g402256.t1.1.v5.5.exon.12;Parent=Cre09.g402256.t1.1.v5.5;pacid=30780251
chromosome_9	phytozomev13	CDS	5845338	5845454	.	-	1	ID=Cre09.g402256.t1.1.v5.5.CDS.12;Parent=Cre09.g402256.t1.1.v5.5;pacid=30780251
chromosome_9	phytozomev13	exon	5846044	5846145	.	-	.	ID=Cre09.g402256.t1.1.v5.5.exon.11;Parent=Cre09.g402256.t1.1.v5.5;pacid=30780251
chromosome_9	phytozomev13	CDS	5846044	5846145	.	-	1	ID=Cre09.g402256.t1.1.v5.5.CDS.11;Parent=Cre09.g402256.t1.1.v5.5;pacid=30780251
chromosome_9	phytozomev13	exon	5846319	5846404	.	-	.	ID=Cre09.g402256.t1.1.v5.5.exon.10;Parent=Cre09.g402256.t1.1.v5.5;pacid=30780251
chromosome_9	phytozomev13	CDS	5846319	5846404	.	-	0	ID=Cre09.g402256.t1.1.v5.5.CDS.10;Parent=Cre09.g402256.t1.1.v5.5;pacid=30780251
chromosome_9	phytozomev13	exon	5846903	5847016	.	-	.	ID=Cre09.g402256.t1.1.v5.5.exon.9;Parent=Cre09.g402256.t1.1.v5.5;pacid=30780251
chromosome_9	phytozomev13	CDS	5846903	5847016	.	-	0	ID=Cre09.g402256.t1.1.v5.5.CDS.9;Parent=Cre09.g402256.t1.1.v5.5;pacid=30780251
chromosome_9	phytozomev13	exon	5847272	5847406	.	-	.	ID=Cre09.g402256.t1.1.v5.5.exon.8;Parent=Cre09.g402256.t1.1.v5.5;pacid=30780251
chromosome_9	phytozomev13	CDS	5847272	5847406	.	-	0	ID=Cre09.g402256.t1.1.v5.5.CDS.8;Parent=Cre09.g402256.t1.1.v5.5;pacid=30780251
chromosome_9	phytozomev13	exon	5847800	5847936	.	-	.	ID=Cre09.g402256.t1.1.v5.5.exon.7;Parent=Cre09.g402256.t1.1.v5.5;pacid=30780251
chromosome_9	phytozomev13	CDS	5847800	5847936	.	-	2	ID=Cre09.g402256.t1.1.v5.5.CDS.7;Parent=Cre09.g402256.t1.1.v5.5;pacid=30780251
chromosome_9	phytozomev13	exon	5848193	5848694	.	-	.	ID=Cre09.g402256.t1.1.v5.5.exon.6;Parent=Cre09.g402256.t1.1.v5.5;pacid=30780251
chromosome_9	phytozomev13	CDS	5848193	5848694	.	-	0	ID=Cre09.g402256.t1.1.v5.5.CDS.6;Parent=Cre09.g402256.t1.1.v5.5;pacid=30780251
chromosome_9	phytozomev13	exon	5849031	5849287	.	-	.	ID=Cre09.g402256.t1.1.v5.5.exon.5;Parent=Cre09.g402256.t1.1.v5.5;pacid=30780251
chromosome_9	phytozomev13	CDS	5849031	5849287	.	-	2	ID=Cre09.g402256.t1.1.v5.5.CDS.5;Parent=Cre09.g402256.t1.1.v5.5;pacid=30780251
chromosome_9	phytozomev13	exon	5849567	5849664	.	-	.	ID=Cre09.g402256.t1.1.v5.5.exon.4;Parent=Cre09.g402256.t1.1.v5.5;pacid=30780251
chromosome_9	phytozomev13	CDS	5849567	5849664	.	-	1	ID=Cre09.g402256.t1.1.v5.5.CDS.4;Parent=Cre09.g402256.t1.1.v5.5;pacid=30780251
chromosome_9	phytozomev13	exon	5850011	5850331	.	-	.	ID=Cre09.g402256.t1.1.v5.5.exon.3;Parent=Cre09.g402256.t1.1.v5.5;pacid=30780251
chromosome_9	phytozomev13	CDS	5850011	5850331	.	-	1	ID=Cre09.g402256.t1.1.v5.5.CDS.3;Parent=Cre09.g402256.t1.1.v5.5;pacid=30780251
chromosome_9	phytozomev13	exon	5851238	5851306	.	-	.	ID=Cre09.g402256.t1.1.v5.5.exon.2;Parent=Cre09.g402256.t1.1.v5.5;pacid=30780251
chromosome_9	phytozomev13	CDS	5851238	5851306	.	-	1	ID=Cre09.g402256.t1.1.v5.5.CDS.2;Parent=Cre09.g402256.t1.1.v5.5;pacid=30780251
chromosome_9	phytozomev13	CDS	5851430	5851458	.	-	0	ID=Cre09.g402256.t1.1.v5.5.CDS.1;Parent=Cre09.g402256.t1.1.v5.5;pacid=30780251
chromosome_9	phytozomev13	exon	5851430	5851746	.	-	.	ID=Cre09.g402256.t1.1.v5.5.exon.1;Parent=Cre09.g402256.t1.1.v5.5;pacid=30780251
chromosome_9	phytozomev13	five_prime_UTR	5851459	5851746	.	-	.	ID=Cre09.g402256.t1.1.v5.5.five_prime_UTR.1;Parent=Cre09.g402256.t1.1.v5.5;pacid=30780251
chromosome_9	phytozomev13	mRNA	5834230	5851746	.	-	.	ID=Cre09.g402256.t2.1.v5.5;Parent=Cre09.g402256.v5.5;Name=Cre09.g402256.t2.1;pacid=30780252;longest=0
chromosome_9	phytozomev13	three_prime_UTR	5834230	5835733	.	-	.	ID=Cre09.g402256.t2.1.v5.5.three_prime_UTR.1;Parent=Cre09.g402256.t2.1.v5.5;pacid=30780252
chromosome_9	phytozomev13	exon	5834230	5835885	.	-	.	ID=Cre09.g402256.t2.1.v5.5.exon.30;Parent=Cre09.g402256.t2.1.v5.5;pacid=30780252
chromosome_9	phytozomev13	CDS	5835734	5835885	.	-	2	ID=Cre09.g402256.t2.1.v5.5.CDS.30;Parent=Cre09.g402256.t2.1.v5.5;pacid=30780252
chromosome_9	phytozomev13	exon	5836245	5836372	.	-	.	ID=Cre09.g402256.t2.1.v5.5.exon.29;Parent=Cre09.g402256.t2.1.v5.5;pacid=30780252
chromosome_9	phytozomev13	CDS	5836245	5836372	.	-	1	ID=Cre09.g402256.t2.1.v5.5.CDS.29;Parent=Cre09.g402256.t2.1.v5.5;pacid=30780252
chromosome_9	phytozomev13	exon	5836694	5836902	.	-	.	ID=Cre09.g402256.t2.1.v5.5.exon.28;Parent=Cre09.g402256.t2.1.v5.5;pacid=30780252
chromosome_9	phytozomev13	CDS	5836694	5836902	.	-	0	ID=Cre09.g402256.t2.1.v5.5.CDS.28;Parent=Cre09.g402256.t2.1.v5.5;pacid=30780252
chromosome_9	phytozomev13	exon	5837375	5837431	.	-	.	ID=Cre09.g402256.t2.1.v5.5.exon.27;Parent=Cre09.g402256.t2.1.v5.5;pacid=30780252
chromosome_9	phytozomev13	CDS	5837375	5837431	.	-	0	ID=Cre09.g402256.t2.1.v5.5.CDS.27;Parent=Cre09.g402256.t2.1.v5.5;pacid=30780252
chromosome_9	phytozomev13	exon	5837757	5837932	.	-	.	ID=Cre09.g402256.t2.1.v5.5.exon.26;Parent=Cre09.g402256.t2.1.v5.5;pacid=30780252
chromosome_9	phytozomev13	CDS	5837757	5837932	.	-	2	ID=Cre09.g402256.t2.1.v5.5.CDS.26;Parent=Cre09.g402256.t2.1.v5.5;pacid=30780252
chromosome_9	phytozomev13	exon	5839071	5839307	.	-	.	ID=Cre09.g402256.t2.1.v5.5.exon.25;Parent=Cre09.g402256.t2.1.v5.5;pacid=30780252
chromosome_9	phytozomev13	CDS	5839071	5839307	.	-	2	ID=Cre09.g402256.t2.1.v5.5.CDS.25;Parent=Cre09.g402256.t2.1.v5.5;pacid=30780252
chromosome_9	phytozomev13	exon	5839609	5839783	.	-	.	ID=Cre09.g402256.t2.1.v5.5.exon.24;Parent=Cre09.g402256.t2.1.v5.5;pacid=30780252
chromosome_9	phytozomev13	CDS	5839609	5839783	.	-	0	ID=Cre09.g402256.t2.1.v5.5.CDS.24;Parent=Cre09.g402256.t2.1.v5.5;pacid=30780252
chromosome_9	phytozomev13	exon	5839910	5840110	.	-	.	ID=Cre09.g402256.t2.1.v5.5.exon.23;Parent=Cre09.g402256.t2.1.v5.5;pacid=30780252
chromosome_9	phytozomev13	CDS	5839910	5840110	.	-	0	ID=Cre09.g402256.t2.1.v5.5.CDS.23;Parent=Cre09.g402256.t2.1.v5.5;pacid=30780252
chromosome_9	phytozomev13	exon	5840346	5840569	.	-	.	ID=Cre09.g402256.t2.1.v5.5.exon.22;Parent=Cre09.g402256.t2.1.v5.5;pacid=30780252
chromosome_9	phytozomev13	CDS	5840346	5840569	.	-	2	ID=Cre09.g402256.t2.1.v5.5.CDS.22;Parent=Cre09.g402256.t2.1.v5.5;pacid=30780252
chromosome_9	phytozomev13	exon	5840959	5841097	.	-	.	ID=Cre09.g402256.t2.1.v5.5.exon.21;Parent=Cre09.g402256.t2.1.v5.5;pacid=30780252
chromosome_9	phytozomev13	CDS	5840959	5841097	.	-	0	ID=Cre09.g402256.t2.1.v5.5.CDS.21;Parent=Cre09.g402256.t2.1.v5.5;pacid=30780252
chromosome_9	phytozomev13	exon	5841393	5841580	.	-	.	ID=Cre09.g402256.t2.1.v5.5.exon.20;Parent=Cre09.g402256.t2.1.v5.5;pacid=30780252
chromosome_9	phytozomev13	CDS	5841393	5841580	.	-	2	ID=Cre09.g402256.t2.1.v5.5.CDS.20;Parent=Cre09.g402256.t2.1.v5.5;pacid=30780252
chromosome_9	phytozomev13	exon	5841835	5842419	.	-	.	ID=Cre09.g402256.t2.1.v5.5.exon.19;Parent=Cre09.g402256.t2.1.v5.5;pacid=30780252
chromosome_9	phytozomev13	CDS	5841835	5842419	.	-	2	ID=Cre09.g402256.t2.1.v5.5.CDS.19;Parent=Cre09.g402256.t2.1.v5.5;pacid=30780252
chromosome_9	phytozomev13	exon	5842545	5842677	.	-	.	ID=Cre09.g402256.t2.1.v5.5.exon.18;Parent=Cre09.g402256.t2.1.v5.5;pacid=30780252
chromosome_9	phytozomev13	CDS	5842545	5842677	.	-	0	ID=Cre09.g402256.t2.1.v5.5.CDS.18;Parent=Cre09.g402256.t2.1.v5.5;pacid=30780252
chromosome_9	phytozomev13	exon	5842973	5843056	.	-	.	ID=Cre09.g402256.t2.1.v5.5.exon.17;Parent=Cre09.g402256.t2.1.v5.5;pacid=30780252
chromosome_9	phytozomev13	CDS	5842973	5843056	.	-	0	ID=Cre09.g402256.t2.1.v5.5.CDS.17;Parent=Cre09.g402256.t2.1.v5.5;pacid=30780252
chromosome_9	phytozomev13	exon	5843305	5843430	.	-	.	ID=Cre09.g402256.t2.1.v5.5.exon.16;Parent=Cre09.g402256.t2.1.v5.5;pacid=30780252
chromosome_9	phytozomev13	CDS	5843305	5843430	.	-	0	ID=Cre09.g402256.t2.1.v5.5.CDS.16;Parent=Cre09.g402256.t2.1.v5.5;pacid=30780252
chromosome_9	phytozomev13	exon	5843879	5843963	.	-	.	ID=Cre09.g402256.t2.1.v5.5.exon.15;Parent=Cre09.g402256.t2.1.v5.5;pacid=30780252
chromosome_9	phytozomev13	CDS	5843879	5843963	.	-	1	ID=Cre09.g402256.t2.1.v5.5.CDS.15;Parent=Cre09.g402256.t2.1.v5.5;pacid=30780252
chromosome_9	phytozomev13	exon	5844263	5844528	.	-	.	ID=Cre09.g402256.t2.1.v5.5.exon.14;Parent=Cre09.g402256.t2.1.v5.5;pacid=30780252
chromosome_9	phytozomev13	CDS	5844263	5844528	.	-	0	ID=Cre09.g402256.t2.1.v5.5.CDS.14;Parent=Cre09.g402256.t2.1.v5.5;pacid=30780252
chromosome_9	phytozomev13	exon	5844940	5845096	.	-	.	ID=Cre09.g402256.t2.1.v5.5.exon.13;Parent=Cre09.g402256.t2.1.v5.5;pacid=30780252
chromosome_9	phytozomev13	CDS	5844940	5845096	.	-	1	ID=Cre09.g402256.t2.1.v5.5.CDS.13;Parent=Cre09.g402256.t2.1.v5.5;pacid=30780252
chromosome_9	phytozomev13	exon	5845338	5845454	.	-	.	ID=Cre09.g402256.t2.1.v5.5.exon.12;Parent=Cre09.g402256.t2.1.v5.5;pacid=30780252
chromosome_9	phytozomev13	CDS	5845338	5845454	.	-	1	ID=Cre09.g402256.t2.1.v5.5.CDS.12;Parent=Cre09.g402256.t2.1.v5.5;pacid=30780252
chromosome_9	phytozomev13	exon	5846044	5846145	.	-	.	ID=Cre09.g402256.t2.1.v5.5.exon.11;Parent=Cre09.g402256.t2.1.v5.5;pacid=30780252
chromosome_9	phytozomev13	CDS	5846044	5846145	.	-	1	ID=Cre09.g402256.t2.1.v5.5.CDS.11;Parent=Cre09.g402256.t2.1.v5.5;pacid=30780252
chromosome_9	phytozomev13	exon	5846319	5846404	.	-	.	ID=Cre09.g402256.t2.1.v5.5.exon.10;Parent=Cre09.g402256.t2.1.v5.5;pacid=30780252
chromosome_9	phytozomev13	CDS	5846319	5846404	.	-	0	ID=Cre09.g402256.t2.1.v5.5.CDS.10;Parent=Cre09.g402256.t2.1.v5.5;pacid=30780252
chromosome_9	phytozomev13	exon	5846903	5847016	.	-	.	ID=Cre09.g402256.t2.1.v5.5.exon.9;Parent=Cre09.g402256.t2.1.v5.5;pacid=30780252
chromosome_9	phytozomev13	CDS	5846903	5847016	.	-	0	ID=Cre09.g402256.t2.1.v5.5.CDS.9;Parent=Cre09.g402256.t2.1.v5.5;pacid=30780252
chromosome_9	phytozomev13	exon	5847272	5847406	.	-	.	ID=Cre09.g402256.t2.1.v5.5.exon.8;Parent=Cre09.g402256.t2.1.v5.5;pacid=30780252
chromosome_9	phytozomev13	CDS	5847272	5847406	.	-	0	ID=Cre09.g402256.t2.1.v5.5.CDS.8;Parent=Cre09.g402256.t2.1.v5.5;pacid=30780252
chromosome_9	phytozomev13	exon	5847800	5847936	.	-	.	ID=Cre09.g402256.t2.1.v5.5.exon.7;Parent=Cre09.g402256.t2.1.v5.5;pacid=30780252
chromosome_9	phytozomev13	CDS	5847800	5847936	.	-	2	ID=Cre09.g402256.t2.1.v5.5.CDS.7;Parent=Cre09.g402256.t2.1.v5.5;pacid=30780252
chromosome_9	phytozomev13	exon	5848193	5848694	.	-	.	ID=Cre09.g402256.t2.1.v5.5.exon.6;Parent=Cre09.g402256.t2.1.v5.5;pacid=30780252
chromosome_9	phytozomev13	CDS	5848193	5848694	.	-	0	ID=Cre09.g402256.t2.1.v5.5.CDS.6;Parent=Cre09.g402256.t2.1.v5.5;pacid=30780252
chromosome_9	phytozomev13	exon	5849031	5849287	.	-	.	ID=Cre09.g402256.t2.1.v5.5.exon.5;Parent=Cre09.g402256.t2.1.v5.5;pacid=30780252
chromosome_9	phytozomev13	CDS	5849031	5849287	.	-	2	ID=Cre09.g402256.t2.1.v5.5.CDS.5;Parent=Cre09.g402256.t2.1.v5.5;pacid=30780252
chromosome_9	phytozomev13	exon	5849567	5849664	.	-	.	ID=Cre09.g402256.t2.1.v5.5.exon.4;Parent=Cre09.g402256.t2.1.v5.5;pacid=30780252
chromosome_9	phytozomev13	CDS	5849567	5849664	.	-	1	ID=Cre09.g402256.t2.1.v5.5.CDS.4;Parent=Cre09.g402256.t2.1.v5.5;pacid=30780252
chromosome_9	phytozomev13	exon	5850011	5850331	.	-	.	ID=Cre09.g402256.t2.1.v5.5.exon.3;Parent=Cre09.g402256.t2.1.v5.5;pacid=30780252
chromosome_9	phytozomev13	CDS	5850011	5850331	.	-	1	ID=Cre09.g402256.t2.1.v5.5.CDS.3;Parent=Cre09.g402256.t2.1.v5.5;pacid=30780252
chromosome_9	phytozomev13	exon	5851238	5851306	.	-	.	ID=Cre09.g402256.t2.1.v5.5.exon.2;Parent=Cre09.g402256.t2.1.v5.5;pacid=30780252
chromosome_9	phytozomev13	CDS	5851238	5851306	.	-	1	ID=Cre09.g402256.t2.1.v5.5.CDS.2;Parent=Cre09.g402256.t2.1.v5.5;pacid=30780252
chromosome_9	phytozomev13	CDS	5851430	5851458	.	-	0	ID=Cre09.g402256.t2.1.v5.5.CDS.1;Parent=Cre09.g402256.t2.1.v5.5;pacid=30780252
chromosome_9	phytozomev13	exon	5851430	5851746	.	-	.	ID=Cre09.g402256.t2.1.v5.5.exon.1;Parent=Cre09.g402256.t2.1.v5.5;pacid=30780252
chromosome_9	phytozomev13	five_prime_UTR	5851459	5851746	.	-	.	ID=Cre09.g402256.t2.1.v5.5.five_prime_UTR.1;Parent=Cre09.g402256.t2.1.v5.5;pacid=30780252
###
chromosome_9	phytozomev13	gene	5852560	5856157	.	-	.	ID=Cre09.g402293.v5.5;Name=Cre09.g402293
chromosome_9	phytozomev13	mRNA	5852560	5856157	.	-	.	ID=Cre09.g402293.t1.1.v5.5;Parent=Cre09.g402293.v5.5;Name=Cre09.g402293.t1.1;pacid=30781179;longest=1
chromosome_9	phytozomev13	three_prime_UTR	5852560	5854667	.	-	.	ID=Cre09.g402293.t1.1.v5.5.three_prime_UTR.1;Parent=Cre09.g402293.t1.1.v5.5;pacid=30781179
chromosome_9	phytozomev13	exon	5852560	5855212	.	-	.	ID=Cre09.g402293.t1.1.v5.5.exon.2;Parent=Cre09.g402293.t1.1.v5.5;pacid=30781179
chromosome_9	phytozomev13	CDS	5854668	5854916	.	-	0	ID=Cre09.g402293.t1.1.v5.5.CDS.1;Parent=Cre09.g402293.t1.1.v5.5;pacid=30781179
chromosome_9	phytozomev13	five_prime_UTR	5854917	5855212	.	-	.	ID=Cre09.g402293.t1.1.v5.5.five_prime_UTR.2;Parent=Cre09.g402293.t1.1.v5.5;pacid=30781179
chromosome_9	phytozomev13	exon	5855597	5856157	.	-	.	ID=Cre09.g402293.t1.1.v5.5.exon.1;Parent=Cre09.g402293.t1.1.v5.5;pacid=30781179
chromosome_9	phytozomev13	five_prime_UTR	5855597	5856157	.	-	.	ID=Cre09.g402293.t1.1.v5.5.five_prime_UTR.1;Parent=Cre09.g402293.t1.1.v5.5;pacid=30781179
###
chromosome_9	phytozomev13	gene	5857764	5871987	.	-	.	ID=Cre09.g402330.v5.5;Name=Cre09.g402330
chromosome_9	phytozomev13	mRNA	5857764	5871987	.	-	.	ID=Cre09.g402330.t1.1.v5.5;Parent=Cre09.g402330.v5.5;Name=Cre09.g402330.t1.1;pacid=30780894;longest=1
chromosome_9	phytozomev13	three_prime_UTR	5857764	5859810	.	-	.	ID=Cre09.g402330.t1.1.v5.5.three_prime_UTR.1;Parent=Cre09.g402330.t1.1.v5.5;pacid=30780894
chromosome_9	phytozomev13	exon	5857764	5859939	.	-	.	ID=Cre09.g402330.t1.1.v5.5.exon.19;Parent=Cre09.g402330.t1.1.v5.5;pacid=30780894
chromosome_9	phytozomev13	CDS	5859811	5859939	.	-	0	ID=Cre09.g402330.t1.1.v5.5.CDS.19;Parent=Cre09.g402330.t1.1.v5.5;pacid=30780894
chromosome_9	phytozomev13	exon	5860137	5860271	.	-	.	ID=Cre09.g402330.t1.1.v5.5.exon.18;Parent=Cre09.g402330.t1.1.v5.5;pacid=30780894
chromosome_9	phytozomev13	CDS	5860137	5860271	.	-	0	ID=Cre09.g402330.t1.1.v5.5.CDS.18;Parent=Cre09.g402330.t1.1.v5.5;pacid=30780894
chromosome_9	phytozomev13	exon	5862066	5862149	.	-	.	ID=Cre09.g402330.t1.1.v5.5.exon.17;Parent=Cre09.g402330.t1.1.v5.5;pacid=30780894
chromosome_9	phytozomev13	CDS	5862066	5862149	.	-	0	ID=Cre09.g402330.t1.1.v5.5.CDS.17;Parent=Cre09.g402330.t1.1.v5.5;pacid=30780894
chromosome_9	phytozomev13	exon	5862475	5862850	.	-	.	ID=Cre09.g402330.t1.1.v5.5.exon.16;Parent=Cre09.g402330.t1.1.v5.5;pacid=30780894
chromosome_9	phytozomev13	CDS	5862475	5862850	.	-	1	ID=Cre09.g402330.t1.1.v5.5.CDS.16;Parent=Cre09.g402330.t1.1.v5.5;pacid=30780894
chromosome_9	phytozomev13	exon	5863015	5863226	.	-	.	ID=Cre09.g402330.t1.1.v5.5.exon.15;Parent=Cre09.g402330.t1.1.v5.5;pacid=30780894
chromosome_9	phytozomev13	CDS	5863015	5863226	.	-	0	ID=Cre09.g402330.t1.1.v5.5.CDS.15;Parent=Cre09.g402330.t1.1.v5.5;pacid=30780894
chromosome_9	phytozomev13	exon	5863445	5864365	.	-	.	ID=Cre09.g402330.t1.1.v5.5.exon.14;Parent=Cre09.g402330.t1.1.v5.5;pacid=30780894
chromosome_9	phytozomev13	CDS	5863445	5864365	.	-	0	ID=Cre09.g402330.t1.1.v5.5.CDS.14;Parent=Cre09.g402330.t1.1.v5.5;pacid=30780894
chromosome_9	phytozomev13	exon	5864506	5865336	.	-	.	ID=Cre09.g402330.t1.1.v5.5.exon.13;Parent=Cre09.g402330.t1.1.v5.5;pacid=30780894
chromosome_9	phytozomev13	CDS	5864506	5865336	.	-	0	ID=Cre09.g402330.t1.1.v5.5.CDS.13;Parent=Cre09.g402330.t1.1.v5.5;pacid=30780894
chromosome_9	phytozomev13	exon	5865676	5865762	.	-	.	ID=Cre09.g402330.t1.1.v5.5.exon.12;Parent=Cre09.g402330.t1.1.v5.5;pacid=30780894
chromosome_9	phytozomev13	CDS	5865676	5865762	.	-	0	ID=Cre09.g402330.t1.1.v5.5.CDS.12;Parent=Cre09.g402330.t1.1.v5.5;pacid=30780894
chromosome_9	phytozomev13	exon	5865961	5866972	.	-	.	ID=Cre09.g402330.t1.1.v5.5.exon.11;Parent=Cre09.g402330.t1.1.v5.5;pacid=30780894
chromosome_9	phytozomev13	CDS	5865961	5866972	.	-	1	ID=Cre09.g402330.t1.1.v5.5.CDS.11;Parent=Cre09.g402330.t1.1.v5.5;pacid=30780894
chromosome_9	phytozomev13	exon	5867197	5867926	.	-	.	ID=Cre09.g402330.t1.1.v5.5.exon.10;Parent=Cre09.g402330.t1.1.v5.5;pacid=30780894
chromosome_9	phytozomev13	CDS	5867197	5867926	.	-	2	ID=Cre09.g402330.t1.1.v5.5.CDS.10;Parent=Cre09.g402330.t1.1.v5.5;pacid=30780894
chromosome_9	phytozomev13	exon	5868188	5868289	.	-	.	ID=Cre09.g402330.t1.1.v5.5.exon.9;Parent=Cre09.g402330.t1.1.v5.5;pacid=30780894
chromosome_9	phytozomev13	CDS	5868188	5868289	.	-	2	ID=Cre09.g402330.t1.1.v5.5.CDS.9;Parent=Cre09.g402330.t1.1.v5.5;pacid=30780894
chromosome_9	phytozomev13	exon	5868761	5868885	.	-	.	ID=Cre09.g402330.t1.1.v5.5.exon.8;Parent=Cre09.g402330.t1.1.v5.5;pacid=30780894
chromosome_9	phytozomev13	CDS	5868761	5868885	.	-	1	ID=Cre09.g402330.t1.1.v5.5.CDS.8;Parent=Cre09.g402330.t1.1.v5.5;pacid=30780894
chromosome_9	phytozomev13	exon	5869110	5869187	.	-	.	ID=Cre09.g402330.t1.1.v5.5.exon.7;Parent=Cre09.g402330.t1.1.v5.5;pacid=30780894
chromosome_9	phytozomev13	CDS	5869110	5869187	.	-	1	ID=Cre09.g402330.t1.1.v5.5.CDS.7;Parent=Cre09.g402330.t1.1.v5.5;pacid=30780894
chromosome_9	phytozomev13	exon	5869353	5869402	.	-	.	ID=Cre09.g402330.t1.1.v5.5.exon.6;Parent=Cre09.g402330.t1.1.v5.5;pacid=30780894
chromosome_9	phytozomev13	CDS	5869353	5869402	.	-	0	ID=Cre09.g402330.t1.1.v5.5.CDS.6;Parent=Cre09.g402330.t1.1.v5.5;pacid=30780894
chromosome_9	phytozomev13	exon	5869627	5869680	.	-	.	ID=Cre09.g402330.t1.1.v5.5.exon.5;Parent=Cre09.g402330.t1.1.v5.5;pacid=30780894
chromosome_9	phytozomev13	CDS	5869627	5869680	.	-	0	ID=Cre09.g402330.t1.1.v5.5.CDS.5;Parent=Cre09.g402330.t1.1.v5.5;pacid=30780894
chromosome_9	phytozomev13	exon	5870220	5870408	.	-	.	ID=Cre09.g402330.t1.1.v5.5.exon.4;Parent=Cre09.g402330.t1.1.v5.5;pacid=30780894
chromosome_9	phytozomev13	CDS	5870220	5870408	.	-	0	ID=Cre09.g402330.t1.1.v5.5.CDS.4;Parent=Cre09.g402330.t1.1.v5.5;pacid=30780894
chromosome_9	phytozomev13	exon	5870537	5870605	.	-	.	ID=Cre09.g402330.t1.1.v5.5.exon.3;Parent=Cre09.g402330.t1.1.v5.5;pacid=30780894
chromosome_9	phytozomev13	CDS	5870537	5870605	.	-	0	ID=Cre09.g402330.t1.1.v5.5.CDS.3;Parent=Cre09.g402330.t1.1.v5.5;pacid=30780894
chromosome_9	phytozomev13	exon	5870888	5871589	.	-	.	ID=Cre09.g402330.t1.1.v5.5.exon.2;Parent=Cre09.g402330.t1.1.v5.5;pacid=30780894
chromosome_9	phytozomev13	CDS	5870888	5871589	.	-	0	ID=Cre09.g402330.t1.1.v5.5.CDS.2;Parent=Cre09.g402330.t1.1.v5.5;pacid=30780894
chromosome_9	phytozomev13	CDS	5871731	5871817	.	-	0	ID=Cre09.g402330.t1.1.v5.5.CDS.1;Parent=Cre09.g402330.t1.1.v5.5;pacid=30780894
chromosome_9	phytozomev13	exon	5871731	5871987	.	-	.	ID=Cre09.g402330.t1.1.v5.5.exon.1;Parent=Cre09.g402330.t1.1.v5.5;pacid=30780894
chromosome_9	phytozomev13	five_prime_UTR	5871818	5871987	.	-	.	ID=Cre09.g402330.t1.1.v5.5.five_prime_UTR.1;Parent=Cre09.g402330.t1.1.v5.5;pacid=30780894
###
chromosome_9	phytozomev13	gene	5872052	5875477	.	-	.	ID=Cre09.g402367.v5.5;Name=Cre09.g402367
chromosome_9	phytozomev13	mRNA	5872052	5875477	.	-	.	ID=Cre09.g402367.t1.1.v5.5;Parent=Cre09.g402367.v5.5;Name=Cre09.g402367.t1.1;pacid=30780310;longest=1
chromosome_9	phytozomev13	three_prime_UTR	5872052	5873442	.	-	.	ID=Cre09.g402367.t1.1.v5.5.three_prime_UTR.1;Parent=Cre09.g402367.t1.1.v5.5;pacid=30780310
chromosome_9	phytozomev13	exon	5872052	5873493	.	-	.	ID=Cre09.g402367.t1.1.v5.5.exon.3;Parent=Cre09.g402367.t1.1.v5.5;pacid=30780310
chromosome_9	phytozomev13	CDS	5873443	5873493	.	-	0	ID=Cre09.g402367.t1.1.v5.5.CDS.3;Parent=Cre09.g402367.t1.1.v5.5;pacid=30780310
chromosome_9	phytozomev13	exon	5873872	5873929	.	-	.	ID=Cre09.g402367.t1.1.v5.5.exon.2;Parent=Cre09.g402367.t1.1.v5.5;pacid=30780310
chromosome_9	phytozomev13	CDS	5873872	5873929	.	-	1	ID=Cre09.g402367.t1.1.v5.5.CDS.2;Parent=Cre09.g402367.t1.1.v5.5;pacid=30780310
chromosome_9	phytozomev13	CDS	5874218	5875248	.	-	0	ID=Cre09.g402367.t1.1.v5.5.CDS.1;Parent=Cre09.g402367.t1.1.v5.5;pacid=30780310
chromosome_9	phytozomev13	exon	5874218	5875477	.	-	.	ID=Cre09.g402367.t1.1.v5.5.exon.1;Parent=Cre09.g402367.t1.1.v5.5;pacid=30780310
chromosome_9	phytozomev13	five_prime_UTR	5875249	5875477	.	-	.	ID=Cre09.g402367.t1.1.v5.5.five_prime_UTR.1;Parent=Cre09.g402367.t1.1.v5.5;pacid=30780310
###
chromosome_9	phytozomev13	gene	5875793	5880827	.	-	.	ID=Cre09.g402404.v5.5;Name=Cre09.g402404
chromosome_9	phytozomev13	mRNA	5875793	5880827	.	-	.	ID=Cre09.g402404.t1.1.v5.5;Parent=Cre09.g402404.v5.5;Name=Cre09.g402404.t1.1;pacid=30780726;longest=1
chromosome_9	phytozomev13	three_prime_UTR	5875793	5877389	.	-	.	ID=Cre09.g402404.t1.1.v5.5.three_prime_UTR.1;Parent=Cre09.g402404.t1.1.v5.5;pacid=30780726
chromosome_9	phytozomev13	exon	5875793	5877487	.	-	.	ID=Cre09.g402404.t1.1.v5.5.exon.6;Parent=Cre09.g402404.t1.1.v5.5;pacid=30780726
chromosome_9	phytozomev13	CDS	5877390	5877487	.	-	2	ID=Cre09.g402404.t1.1.v5.5.CDS.6;Parent=Cre09.g402404.t1.1.v5.5;pacid=30780726
chromosome_9	phytozomev13	exon	5877942	5878057	.	-	.	ID=Cre09.g402404.t1.1.v5.5.exon.5;Parent=Cre09.g402404.t1.1.v5.5;pacid=30780726
chromosome_9	phytozomev13	CDS	5877942	5878057	.	-	1	ID=Cre09.g402404.t1.1.v5.5.CDS.5;Parent=Cre09.g402404.t1.1.v5.5;pacid=30780726
chromosome_9	phytozomev13	exon	5878412	5878518	.	-	.	ID=Cre09.g402404.t1.1.v5.5.exon.4;Parent=Cre09.g402404.t1.1.v5.5;pacid=30780726
chromosome_9	phytozomev13	CDS	5878412	5878518	.	-	0	ID=Cre09.g402404.t1.1.v5.5.CDS.4;Parent=Cre09.g402404.t1.1.v5.5;pacid=30780726
chromosome_9	phytozomev13	exon	5878799	5878870	.	-	.	ID=Cre09.g402404.t1.1.v5.5.exon.3;Parent=Cre09.g402404.t1.1.v5.5;pacid=30780726
chromosome_9	phytozomev13	CDS	5878799	5878870	.	-	0	ID=Cre09.g402404.t1.1.v5.5.CDS.3;Parent=Cre09.g402404.t1.1.v5.5;pacid=30780726
chromosome_9	phytozomev13	exon	5879311	5879391	.	-	.	ID=Cre09.g402404.t1.1.v5.5.exon.2;Parent=Cre09.g402404.t1.1.v5.5;pacid=30780726
chromosome_9	phytozomev13	CDS	5879311	5879391	.	-	0	ID=Cre09.g402404.t1.1.v5.5.CDS.2;Parent=Cre09.g402404.t1.1.v5.5;pacid=30780726
chromosome_9	phytozomev13	CDS	5880309	5880311	.	-	0	ID=Cre09.g402404.t1.1.v5.5.CDS.1;Parent=Cre09.g402404.t1.1.v5.5;pacid=30780726
chromosome_9	phytozomev13	exon	5880309	5880827	.	-	.	ID=Cre09.g402404.t1.1.v5.5.exon.1;Parent=Cre09.g402404.t1.1.v5.5;pacid=30780726
chromosome_9	phytozomev13	five_prime_UTR	5880312	5880827	.	-	.	ID=Cre09.g402404.t1.1.v5.5.five_prime_UTR.1;Parent=Cre09.g402404.t1.1.v5.5;pacid=30780726
###
chromosome_9	phytozomev13	gene	5880938	5885869	.	+	.	ID=Cre09.g402441.v5.5;Name=Cre09.g402441
chromosome_9	phytozomev13	mRNA	5880938	5885869	.	+	.	ID=Cre09.g402441.t1.1.v5.5;Parent=Cre09.g402441.v5.5;Name=Cre09.g402441.t1.1;pacid=30781518;longest=1
chromosome_9	phytozomev13	exon	5880938	5881134	.	+	.	ID=Cre09.g402441.t1.1.v5.5.exon.1;Parent=Cre09.g402441.t1.1.v5.5;pacid=30781518
chromosome_9	phytozomev13	five_prime_UTR	5880938	5881134	.	+	.	ID=Cre09.g402441.t1.1.v5.5.five_prime_UTR.1;Parent=Cre09.g402441.t1.1.v5.5;pacid=30781518
chromosome_9	phytozomev13	five_prime_UTR	5881293	5881481	.	+	.	ID=Cre09.g402441.t1.1.v5.5.five_prime_UTR.2;Parent=Cre09.g402441.t1.1.v5.5;pacid=30781518
chromosome_9	phytozomev13	exon	5881293	5881577	.	+	.	ID=Cre09.g402441.t1.1.v5.5.exon.2;Parent=Cre09.g402441.t1.1.v5.5;pacid=30781518
chromosome_9	phytozomev13	CDS	5881482	5881577	.	+	0	ID=Cre09.g402441.t1.1.v5.5.CDS.1;Parent=Cre09.g402441.t1.1.v5.5;pacid=30781518
chromosome_9	phytozomev13	exon	5882128	5882169	.	+	.	ID=Cre09.g402441.t1.1.v5.5.exon.3;Parent=Cre09.g402441.t1.1.v5.5;pacid=30781518
chromosome_9	phytozomev13	CDS	5882128	5882169	.	+	0	ID=Cre09.g402441.t1.1.v5.5.CDS.2;Parent=Cre09.g402441.t1.1.v5.5;pacid=30781518
chromosome_9	phytozomev13	exon	5882316	5882420	.	+	.	ID=Cre09.g402441.t1.1.v5.5.exon.4;Parent=Cre09.g402441.t1.1.v5.5;pacid=30781518
chromosome_9	phytozomev13	CDS	5882316	5882420	.	+	0	ID=Cre09.g402441.t1.1.v5.5.CDS.3;Parent=Cre09.g402441.t1.1.v5.5;pacid=30781518
chromosome_9	phytozomev13	exon	5882779	5882835	.	+	.	ID=Cre09.g402441.t1.1.v5.5.exon.5;Parent=Cre09.g402441.t1.1.v5.5;pacid=30781518
chromosome_9	phytozomev13	CDS	5882779	5882835	.	+	0	ID=Cre09.g402441.t1.1.v5.5.CDS.4;Parent=Cre09.g402441.t1.1.v5.5;pacid=30781518
chromosome_9	phytozomev13	exon	5883121	5883182	.	+	.	ID=Cre09.g402441.t1.1.v5.5.exon.6;Parent=Cre09.g402441.t1.1.v5.5;pacid=30781518
chromosome_9	phytozomev13	CDS	5883121	5883182	.	+	0	ID=Cre09.g402441.t1.1.v5.5.CDS.5;Parent=Cre09.g402441.t1.1.v5.5;pacid=30781518
chromosome_9	phytozomev13	exon	5883503	5884619	.	+	.	ID=Cre09.g402441.t1.1.v5.5.exon.7;Parent=Cre09.g402441.t1.1.v5.5;pacid=30781518
chromosome_9	phytozomev13	CDS	5883503	5884619	.	+	1	ID=Cre09.g402441.t1.1.v5.5.CDS.6;Parent=Cre09.g402441.t1.1.v5.5;pacid=30781518
chromosome_9	phytozomev13	exon	5884982	5885049	.	+	.	ID=Cre09.g402441.t1.1.v5.5.exon.8;Parent=Cre09.g402441.t1.1.v5.5;pacid=30781518
chromosome_9	phytozomev13	CDS	5884982	5885049	.	+	0	ID=Cre09.g402441.t1.1.v5.5.CDS.7;Parent=Cre09.g402441.t1.1.v5.5;pacid=30781518
chromosome_9	phytozomev13	exon	5885366	5885471	.	+	.	ID=Cre09.g402441.t1.1.v5.5.exon.9;Parent=Cre09.g402441.t1.1.v5.5;pacid=30781518
chromosome_9	phytozomev13	CDS	5885366	5885471	.	+	1	ID=Cre09.g402441.t1.1.v5.5.CDS.8;Parent=Cre09.g402441.t1.1.v5.5;pacid=30781518
chromosome_9	phytozomev13	CDS	5885737	5885850	.	+	0	ID=Cre09.g402441.t1.1.v5.5.CDS.9;Parent=Cre09.g402441.t1.1.v5.5;pacid=30781518
chromosome_9	phytozomev13	exon	5885737	5885869	.	+	.	ID=Cre09.g402441.t1.1.v5.5.exon.10;Parent=Cre09.g402441.t1.1.v5.5;pacid=30781518
chromosome_9	phytozomev13	three_prime_UTR	5885851	5885869	.	+	.	ID=Cre09.g402441.t1.1.v5.5.three_prime_UTR.1;Parent=Cre09.g402441.t1.1.v5.5;pacid=30781518
###
chromosome_9	phytozomev13	gene	5885872	5894857	.	-	.	ID=Cre09.g402478.v5.5;Name=Cre09.g402478
chromosome_9	phytozomev13	mRNA	5885872	5894857	.	-	.	ID=Cre09.g402478.t1.1.v5.5;Parent=Cre09.g402478.v5.5;Name=Cre09.g402478.t1.1;pacid=30781217;longest=1
chromosome_9	phytozomev13	three_prime_UTR	5885872	5886677	.	-	.	ID=Cre09.g402478.t1.1.v5.5.three_prime_UTR.1;Parent=Cre09.g402478.t1.1.v5.5;pacid=30781217
chromosome_9	phytozomev13	exon	5885872	5886875	.	-	.	ID=Cre09.g402478.t1.1.v5.5.exon.10;Parent=Cre09.g402478.t1.1.v5.5;pacid=30781217
chromosome_9	phytozomev13	CDS	5886678	5886875	.	-	0	ID=Cre09.g402478.t1.1.v5.5.CDS.10;Parent=Cre09.g402478.t1.1.v5.5;pacid=30781217
chromosome_9	phytozomev13	exon	5887264	5887332	.	-	.	ID=Cre09.g402478.t1.1.v5.5.exon.9;Parent=Cre09.g402478.t1.1.v5.5;pacid=30781217
chromosome_9	phytozomev13	CDS	5887264	5887332	.	-	0	ID=Cre09.g402478.t1.1.v5.5.CDS.9;Parent=Cre09.g402478.t1.1.v5.5;pacid=30781217
chromosome_9	phytozomev13	exon	5887598	5887702	.	-	.	ID=Cre09.g402478.t1.1.v5.5.exon.8;Parent=Cre09.g402478.t1.1.v5.5;pacid=30781217
chromosome_9	phytozomev13	CDS	5887598	5887702	.	-	0	ID=Cre09.g402478.t1.1.v5.5.CDS.8;Parent=Cre09.g402478.t1.1.v5.5;pacid=30781217
chromosome_9	phytozomev13	exon	5887972	5888847	.	-	.	ID=Cre09.g402478.t1.1.v5.5.exon.7;Parent=Cre09.g402478.t1.1.v5.5;pacid=30781217
chromosome_9	phytozomev13	CDS	5887972	5888847	.	-	0	ID=Cre09.g402478.t1.1.v5.5.CDS.7;Parent=Cre09.g402478.t1.1.v5.5;pacid=30781217
chromosome_9	phytozomev13	exon	5889931	5890008	.	-	.	ID=Cre09.g402478.t1.1.v5.5.exon.6;Parent=Cre09.g402478.t1.1.v5.5;pacid=30781217
chromosome_9	phytozomev13	CDS	5889931	5890008	.	-	0	ID=Cre09.g402478.t1.1.v5.5.CDS.6;Parent=Cre09.g402478.t1.1.v5.5;pacid=30781217
chromosome_9	phytozomev13	exon	5890478	5891489	.	-	.	ID=Cre09.g402478.t1.1.v5.5.exon.5;Parent=Cre09.g402478.t1.1.v5.5;pacid=30781217
chromosome_9	phytozomev13	CDS	5890478	5891489	.	-	1	ID=Cre09.g402478.t1.1.v5.5.CDS.5;Parent=Cre09.g402478.t1.1.v5.5;pacid=30781217
chromosome_9	phytozomev13	exon	5891721	5892004	.	-	.	ID=Cre09.g402478.t1.1.v5.5.exon.4;Parent=Cre09.g402478.t1.1.v5.5;pacid=30781217
chromosome_9	phytozomev13	CDS	5891721	5892004	.	-	0	ID=Cre09.g402478.t1.1.v5.5.CDS.4;Parent=Cre09.g402478.t1.1.v5.5;pacid=30781217
chromosome_9	phytozomev13	exon	5892136	5892240	.	-	.	ID=Cre09.g402478.t1.1.v5.5.exon.3;Parent=Cre09.g402478.t1.1.v5.5;pacid=30781217
chromosome_9	phytozomev13	CDS	5892136	5892240	.	-	0	ID=Cre09.g402478.t1.1.v5.5.CDS.3;Parent=Cre09.g402478.t1.1.v5.5;pacid=30781217
chromosome_9	phytozomev13	exon	5892477	5894095	.	-	.	ID=Cre09.g402478.t1.1.v5.5.exon.2;Parent=Cre09.g402478.t1.1.v5.5;pacid=30781217
chromosome_9	phytozomev13	CDS	5892477	5894095	.	-	2	ID=Cre09.g402478.t1.1.v5.5.CDS.2;Parent=Cre09.g402478.t1.1.v5.5;pacid=30781217
chromosome_9	phytozomev13	CDS	5894444	5894540	.	-	0	ID=Cre09.g402478.t1.1.v5.5.CDS.1;Parent=Cre09.g402478.t1.1.v5.5;pacid=30781217
chromosome_9	phytozomev13	exon	5894444	5894857	.	-	.	ID=Cre09.g402478.t1.1.v5.5.exon.1;Parent=Cre09.g402478.t1.1.v5.5;pacid=30781217
chromosome_9	phytozomev13	five_prime_UTR	5894541	5894857	.	-	.	ID=Cre09.g402478.t1.1.v5.5.five_prime_UTR.1;Parent=Cre09.g402478.t1.1.v5.5;pacid=30781217
###
chromosome_9	phytozomev13	gene	5895388	5910059	.	+	.	ID=Cre09.g402515.v5.5;Name=Cre09.g402515
chromosome_9	phytozomev13	mRNA	5895388	5910059	.	+	.	ID=Cre09.g402515.t1.1.v5.5;Parent=Cre09.g402515.v5.5;Name=Cre09.g402515.t1.1;pacid=30780673;longest=1;geneName=AMX1
chromosome_9	phytozomev13	five_prime_UTR	5895388	5895746	.	+	.	ID=Cre09.g402515.t1.1.v5.5.five_prime_UTR.1;Parent=Cre09.g402515.t1.1.v5.5;pacid=30780673
chromosome_9	phytozomev13	exon	5895388	5895762	.	+	.	ID=Cre09.g402515.t1.1.v5.5.exon.1;Parent=Cre09.g402515.t1.1.v5.5;pacid=30780673
chromosome_9	phytozomev13	CDS	5895747	5895762	.	+	0	ID=Cre09.g402515.t1.1.v5.5.CDS.1;Parent=Cre09.g402515.t1.1.v5.5;pacid=30780673
chromosome_9	phytozomev13	exon	5895917	5896032	.	+	.	ID=Cre09.g402515.t1.1.v5.5.exon.2;Parent=Cre09.g402515.t1.1.v5.5;pacid=30780673
chromosome_9	phytozomev13	CDS	5895917	5896032	.	+	2	ID=Cre09.g402515.t1.1.v5.5.CDS.2;Parent=Cre09.g402515.t1.1.v5.5;pacid=30780673
chromosome_9	phytozomev13	exon	5897366	5897530	.	+	.	ID=Cre09.g402515.t1.1.v5.5.exon.3;Parent=Cre09.g402515.t1.1.v5.5;pacid=30780673
chromosome_9	phytozomev13	CDS	5897366	5897530	.	+	0	ID=Cre09.g402515.t1.1.v5.5.CDS.3;Parent=Cre09.g402515.t1.1.v5.5;pacid=30780673
chromosome_9	phytozomev13	exon	5897870	5897917	.	+	.	ID=Cre09.g402515.t1.1.v5.5.exon.4;Parent=Cre09.g402515.t1.1.v5.5;pacid=30780673
chromosome_9	phytozomev13	CDS	5897870	5897917	.	+	0	ID=Cre09.g402515.t1.1.v5.5.CDS.4;Parent=Cre09.g402515.t1.1.v5.5;pacid=30780673
chromosome_9	phytozomev13	exon	5898438	5898535	.	+	.	ID=Cre09.g402515.t1.1.v5.5.exon.5;Parent=Cre09.g402515.t1.1.v5.5;pacid=30780673
chromosome_9	phytozomev13	CDS	5898438	5898535	.	+	0	ID=Cre09.g402515.t1.1.v5.5.CDS.5;Parent=Cre09.g402515.t1.1.v5.5;pacid=30780673
chromosome_9	phytozomev13	exon	5898905	5899009	.	+	.	ID=Cre09.g402515.t1.1.v5.5.exon.6;Parent=Cre09.g402515.t1.1.v5.5;pacid=30780673
chromosome_9	phytozomev13	CDS	5898905	5899009	.	+	1	ID=Cre09.g402515.t1.1.v5.5.CDS.6;Parent=Cre09.g402515.t1.1.v5.5;pacid=30780673
chromosome_9	phytozomev13	exon	5899246	5899395	.	+	.	ID=Cre09.g402515.t1.1.v5.5.exon.7;Parent=Cre09.g402515.t1.1.v5.5;pacid=30780673
chromosome_9	phytozomev13	CDS	5899246	5899395	.	+	1	ID=Cre09.g402515.t1.1.v5.5.CDS.7;Parent=Cre09.g402515.t1.1.v5.5;pacid=30780673
chromosome_9	phytozomev13	exon	5899605	5899662	.	+	.	ID=Cre09.g402515.t1.1.v5.5.exon.8;Parent=Cre09.g402515.t1.1.v5.5;pacid=30780673
chromosome_9	phytozomev13	CDS	5899605	5899662	.	+	1	ID=Cre09.g402515.t1.1.v5.5.CDS.8;Parent=Cre09.g402515.t1.1.v5.5;pacid=30780673
chromosome_9	phytozomev13	exon	5899913	5899986	.	+	.	ID=Cre09.g402515.t1.1.v5.5.exon.9;Parent=Cre09.g402515.t1.1.v5.5;pacid=30780673
chromosome_9	phytozomev13	CDS	5899913	5899986	.	+	0	ID=Cre09.g402515.t1.1.v5.5.CDS.9;Parent=Cre09.g402515.t1.1.v5.5;pacid=30780673
chromosome_9	phytozomev13	exon	5900993	5901100	.	+	.	ID=Cre09.g402515.t1.1.v5.5.exon.10;Parent=Cre09.g402515.t1.1.v5.5;pacid=30780673
chromosome_9	phytozomev13	CDS	5900993	5901100	.	+	1	ID=Cre09.g402515.t1.1.v5.5.CDS.10;Parent=Cre09.g402515.t1.1.v5.5;pacid=30780673
chromosome_9	phytozomev13	exon	5901530	5901578	.	+	.	ID=Cre09.g402515.t1.1.v5.5.exon.11;Parent=Cre09.g402515.t1.1.v5.5;pacid=30780673
chromosome_9	phytozomev13	CDS	5901530	5901578	.	+	1	ID=Cre09.g402515.t1.1.v5.5.CDS.11;Parent=Cre09.g402515.t1.1.v5.5;pacid=30780673
chromosome_9	phytozomev13	exon	5901730	5901812	.	+	.	ID=Cre09.g402515.t1.1.v5.5.exon.12;Parent=Cre09.g402515.t1.1.v5.5;pacid=30780673
chromosome_9	phytozomev13	CDS	5901730	5901812	.	+	0	ID=Cre09.g402515.t1.1.v5.5.CDS.12;Parent=Cre09.g402515.t1.1.v5.5;pacid=30780673
chromosome_9	phytozomev13	exon	5904436	5904513	.	+	.	ID=Cre09.g402515.t1.1.v5.5.exon.13;Parent=Cre09.g402515.t1.1.v5.5;pacid=30780673
chromosome_9	phytozomev13	CDS	5904436	5904513	.	+	1	ID=Cre09.g402515.t1.1.v5.5.CDS.13;Parent=Cre09.g402515.t1.1.v5.5;pacid=30780673
chromosome_9	phytozomev13	exon	5904727	5904816	.	+	.	ID=Cre09.g402515.t1.1.v5.5.exon.14;Parent=Cre09.g402515.t1.1.v5.5;pacid=30780673
chromosome_9	phytozomev13	CDS	5904727	5904816	.	+	1	ID=Cre09.g402515.t1.1.v5.5.CDS.14;Parent=Cre09.g402515.t1.1.v5.5;pacid=30780673
chromosome_9	phytozomev13	exon	5905106	5905182	.	+	.	ID=Cre09.g402515.t1.1.v5.5.exon.15;Parent=Cre09.g402515.t1.1.v5.5;pacid=30780673
chromosome_9	phytozomev13	CDS	5905106	5905182	.	+	1	ID=Cre09.g402515.t1.1.v5.5.CDS.15;Parent=Cre09.g402515.t1.1.v5.5;pacid=30780673
chromosome_9	phytozomev13	exon	5905474	5905508	.	+	.	ID=Cre09.g402515.t1.1.v5.5.exon.16;Parent=Cre09.g402515.t1.1.v5.5;pacid=30780673
chromosome_9	phytozomev13	CDS	5905474	5905508	.	+	2	ID=Cre09.g402515.t1.1.v5.5.CDS.16;Parent=Cre09.g402515.t1.1.v5.5;pacid=30780673
chromosome_9	phytozomev13	exon	5905884	5905976	.	+	.	ID=Cre09.g402515.t1.1.v5.5.exon.17;Parent=Cre09.g402515.t1.1.v5.5;pacid=30780673
chromosome_9	phytozomev13	CDS	5905884	5905976	.	+	0	ID=Cre09.g402515.t1.1.v5.5.CDS.17;Parent=Cre09.g402515.t1.1.v5.5;pacid=30780673
chromosome_9	phytozomev13	exon	5906204	5906267	.	+	.	ID=Cre09.g402515.t1.1.v5.5.exon.18;Parent=Cre09.g402515.t1.1.v5.5;pacid=30780673
chromosome_9	phytozomev13	CDS	5906204	5906267	.	+	0	ID=Cre09.g402515.t1.1.v5.5.CDS.18;Parent=Cre09.g402515.t1.1.v5.5;pacid=30780673
chromosome_9	phytozomev13	exon	5906594	5906691	.	+	.	ID=Cre09.g402515.t1.1.v5.5.exon.19;Parent=Cre09.g402515.t1.1.v5.5;pacid=30780673
chromosome_9	phytozomev13	CDS	5906594	5906691	.	+	2	ID=Cre09.g402515.t1.1.v5.5.CDS.19;Parent=Cre09.g402515.t1.1.v5.5;pacid=30780673
chromosome_9	phytozomev13	exon	5907239	5907388	.	+	.	ID=Cre09.g402515.t1.1.v5.5.exon.20;Parent=Cre09.g402515.t1.1.v5.5;pacid=30780673
chromosome_9	phytozomev13	CDS	5907239	5907388	.	+	0	ID=Cre09.g402515.t1.1.v5.5.CDS.20;Parent=Cre09.g402515.t1.1.v5.5;pacid=30780673
chromosome_9	phytozomev13	exon	5907674	5907742	.	+	.	ID=Cre09.g402515.t1.1.v5.5.exon.21;Parent=Cre09.g402515.t1.1.v5.5;pacid=30780673
chromosome_9	phytozomev13	CDS	5907674	5907742	.	+	0	ID=Cre09.g402515.t1.1.v5.5.CDS.21;Parent=Cre09.g402515.t1.1.v5.5;pacid=30780673
chromosome_9	phytozomev13	exon	5908173	5908268	.	+	.	ID=Cre09.g402515.t1.1.v5.5.exon.22;Parent=Cre09.g402515.t1.1.v5.5;pacid=30780673
chromosome_9	phytozomev13	CDS	5908173	5908268	.	+	0	ID=Cre09.g402515.t1.1.v5.5.CDS.22;Parent=Cre09.g402515.t1.1.v5.5;pacid=30780673
chromosome_9	phytozomev13	exon	5908492	5908648	.	+	.	ID=Cre09.g402515.t1.1.v5.5.exon.23;Parent=Cre09.g402515.t1.1.v5.5;pacid=30780673
chromosome_9	phytozomev13	CDS	5908492	5908648	.	+	0	ID=Cre09.g402515.t1.1.v5.5.CDS.23;Parent=Cre09.g402515.t1.1.v5.5;pacid=30780673
chromosome_9	phytozomev13	CDS	5908857	5908882	.	+	2	ID=Cre09.g402515.t1.1.v5.5.CDS.24;Parent=Cre09.g402515.t1.1.v5.5;pacid=30780673
chromosome_9	phytozomev13	exon	5908857	5910059	.	+	.	ID=Cre09.g402515.t1.1.v5.5.exon.24;Parent=Cre09.g402515.t1.1.v5.5;pacid=30780673
chromosome_9	phytozomev13	three_prime_UTR	5908883	5910059	.	+	.	ID=Cre09.g402515.t1.1.v5.5.three_prime_UTR.1;Parent=Cre09.g402515.t1.1.v5.5;pacid=30780673
###
chromosome_9	phytozomev13	gene	5910485	5912187	.	-	.	ID=Cre09.g402552.v5.5;Name=Cre09.g402552
chromosome_9	phytozomev13	mRNA	5910485	5912187	.	-	.	ID=Cre09.g402552.t1.1.v5.5;Parent=Cre09.g402552.v5.5;Name=Cre09.g402552.t1.1;pacid=30780642;longest=1;geneName=NUO11
chromosome_9	phytozomev13	three_prime_UTR	5910485	5911385	.	-	.	ID=Cre09.g402552.t1.1.v5.5.three_prime_UTR.1;Parent=Cre09.g402552.t1.1.v5.5;pacid=30780642
chromosome_9	phytozomev13	exon	5910485	5911978	.	-	.	ID=Cre09.g402552.t1.1.v5.5.exon.2;Parent=Cre09.g402552.t1.1.v5.5;pacid=30780642
chromosome_9	phytozomev13	CDS	5911386	5911978	.	-	2	ID=Cre09.g402552.t1.1.v5.5.CDS.2;Parent=Cre09.g402552.t1.1.v5.5;pacid=30780642
chromosome_9	phytozomev13	CDS	5912069	5912159	.	-	0	ID=Cre09.g402552.t1.1.v5.5.CDS.1;Parent=Cre09.g402552.t1.1.v5.5;pacid=30780642
chromosome_9	phytozomev13	exon	5912069	5912187	.	-	.	ID=Cre09.g402552.t1.1.v5.5.exon.1;Parent=Cre09.g402552.t1.1.v5.5;pacid=30780642
chromosome_9	phytozomev13	five_prime_UTR	5912160	5912187	.	-	.	ID=Cre09.g402552.t1.1.v5.5.five_prime_UTR.1;Parent=Cre09.g402552.t1.1.v5.5;pacid=30780642
###
chromosome_9	phytozomev13	gene	5912798	5927769	.	+	.	ID=Cre09.g402589.v5.5;Name=Cre09.g402589
chromosome_9	phytozomev13	mRNA	5912798	5927769	.	+	.	ID=Cre09.g402589.t1.1.v5.5;Parent=Cre09.g402589.v5.5;Name=Cre09.g402589.t1.1;pacid=30781221;longest=1
chromosome_9	phytozomev13	five_prime_UTR	5912798	5913002	.	+	.	ID=Cre09.g402589.t1.1.v5.5.five_prime_UTR.1;Parent=Cre09.g402589.t1.1.v5.5;pacid=30781221
chromosome_9	phytozomev13	exon	5912798	5913186	.	+	.	ID=Cre09.g402589.t1.1.v5.5.exon.1;Parent=Cre09.g402589.t1.1.v5.5;pacid=30781221
chromosome_9	phytozomev13	CDS	5913003	5913186	.	+	0	ID=Cre09.g402589.t1.1.v5.5.CDS.1;Parent=Cre09.g402589.t1.1.v5.5;pacid=30781221
chromosome_9	phytozomev13	exon	5913417	5913484	.	+	.	ID=Cre09.g402589.t1.1.v5.5.exon.2;Parent=Cre09.g402589.t1.1.v5.5;pacid=30781221
chromosome_9	phytozomev13	CDS	5913417	5913484	.	+	2	ID=Cre09.g402589.t1.1.v5.5.CDS.2;Parent=Cre09.g402589.t1.1.v5.5;pacid=30781221
chromosome_9	phytozomev13	exon	5913657	5913792	.	+	.	ID=Cre09.g402589.t1.1.v5.5.exon.3;Parent=Cre09.g402589.t1.1.v5.5;pacid=30781221
chromosome_9	phytozomev13	CDS	5913657	5913792	.	+	0	ID=Cre09.g402589.t1.1.v5.5.CDS.3;Parent=Cre09.g402589.t1.1.v5.5;pacid=30781221
chromosome_9	phytozomev13	exon	5913937	5913989	.	+	.	ID=Cre09.g402589.t1.1.v5.5.exon.4;Parent=Cre09.g402589.t1.1.v5.5;pacid=30781221
chromosome_9	phytozomev13	CDS	5913937	5913989	.	+	2	ID=Cre09.g402589.t1.1.v5.5.CDS.4;Parent=Cre09.g402589.t1.1.v5.5;pacid=30781221
chromosome_9	phytozomev13	exon	5914165	5914644	.	+	.	ID=Cre09.g402589.t1.1.v5.5.exon.5;Parent=Cre09.g402589.t1.1.v5.5;pacid=30781221
chromosome_9	phytozomev13	CDS	5914165	5914644	.	+	0	ID=Cre09.g402589.t1.1.v5.5.CDS.5;Parent=Cre09.g402589.t1.1.v5.5;pacid=30781221
chromosome_9	phytozomev13	exon	5914894	5915387	.	+	.	ID=Cre09.g402589.t1.1.v5.5.exon.6;Parent=Cre09.g402589.t1.1.v5.5;pacid=30781221
chromosome_9	phytozomev13	CDS	5914894	5915387	.	+	0	ID=Cre09.g402589.t1.1.v5.5.CDS.6;Parent=Cre09.g402589.t1.1.v5.5;pacid=30781221
chromosome_9	phytozomev13	exon	5915700	5915799	.	+	.	ID=Cre09.g402589.t1.1.v5.5.exon.7;Parent=Cre09.g402589.t1.1.v5.5;pacid=30781221
chromosome_9	phytozomev13	CDS	5915700	5915799	.	+	1	ID=Cre09.g402589.t1.1.v5.5.CDS.7;Parent=Cre09.g402589.t1.1.v5.5;pacid=30781221
chromosome_9	phytozomev13	exon	5916018	5916456	.	+	.	ID=Cre09.g402589.t1.1.v5.5.exon.8;Parent=Cre09.g402589.t1.1.v5.5;pacid=30781221
chromosome_9	phytozomev13	CDS	5916018	5916456	.	+	0	ID=Cre09.g402589.t1.1.v5.5.CDS.8;Parent=Cre09.g402589.t1.1.v5.5;pacid=30781221
chromosome_9	phytozomev13	exon	5916793	5917445	.	+	.	ID=Cre09.g402589.t1.1.v5.5.exon.9;Parent=Cre09.g402589.t1.1.v5.5;pacid=30781221
chromosome_9	phytozomev13	CDS	5916793	5917445	.	+	2	ID=Cre09.g402589.t1.1.v5.5.CDS.9;Parent=Cre09.g402589.t1.1.v5.5;pacid=30781221
chromosome_9	phytozomev13	exon	5917669	5918599	.	+	.	ID=Cre09.g402589.t1.1.v5.5.exon.10;Parent=Cre09.g402589.t1.1.v5.5;pacid=30781221
chromosome_9	phytozomev13	CDS	5917669	5918599	.	+	0	ID=Cre09.g402589.t1.1.v5.5.CDS.10;Parent=Cre09.g402589.t1.1.v5.5;pacid=30781221
chromosome_9	phytozomev13	exon	5918774	5922334	.	+	.	ID=Cre09.g402589.t1.1.v5.5.exon.11;Parent=Cre09.g402589.t1.1.v5.5;pacid=30781221
chromosome_9	phytozomev13	CDS	5918774	5922334	.	+	2	ID=Cre09.g402589.t1.1.v5.5.CDS.11;Parent=Cre09.g402589.t1.1.v5.5;pacid=30781221
chromosome_9	phytozomev13	exon	5922782	5922936	.	+	.	ID=Cre09.g402589.t1.1.v5.5.exon.12;Parent=Cre09.g402589.t1.1.v5.5;pacid=30781221
chromosome_9	phytozomev13	CDS	5922782	5922936	.	+	2	ID=Cre09.g402589.t1.1.v5.5.CDS.12;Parent=Cre09.g402589.t1.1.v5.5;pacid=30781221
chromosome_9	phytozomev13	exon	5923069	5923756	.	+	.	ID=Cre09.g402589.t1.1.v5.5.exon.13;Parent=Cre09.g402589.t1.1.v5.5;pacid=30781221
chromosome_9	phytozomev13	CDS	5923069	5923756	.	+	0	ID=Cre09.g402589.t1.1.v5.5.CDS.13;Parent=Cre09.g402589.t1.1.v5.5;pacid=30781221
chromosome_9	phytozomev13	exon	5923990	5924477	.	+	.	ID=Cre09.g402589.t1.1.v5.5.exon.14;Parent=Cre09.g402589.t1.1.v5.5;pacid=30781221
chromosome_9	phytozomev13	CDS	5923990	5924477	.	+	2	ID=Cre09.g402589.t1.1.v5.5.CDS.14;Parent=Cre09.g402589.t1.1.v5.5;pacid=30781221
chromosome_9	phytozomev13	exon	5924690	5924834	.	+	.	ID=Cre09.g402589.t1.1.v5.5.exon.15;Parent=Cre09.g402589.t1.1.v5.5;pacid=30781221
chromosome_9	phytozomev13	CDS	5924690	5924834	.	+	0	ID=Cre09.g402589.t1.1.v5.5.CDS.15;Parent=Cre09.g402589.t1.1.v5.5;pacid=30781221
chromosome_9	phytozomev13	exon	5924964	5926230	.	+	.	ID=Cre09.g402589.t1.1.v5.5.exon.16;Parent=Cre09.g402589.t1.1.v5.5;pacid=30781221
chromosome_9	phytozomev13	CDS	5924964	5926230	.	+	2	ID=Cre09.g402589.t1.1.v5.5.CDS.16;Parent=Cre09.g402589.t1.1.v5.5;pacid=30781221
chromosome_9	phytozomev13	exon	5926510	5926804	.	+	.	ID=Cre09.g402589.t1.1.v5.5.exon.17;Parent=Cre09.g402589.t1.1.v5.5;pacid=30781221
chromosome_9	phytozomev13	CDS	5926510	5926804	.	+	1	ID=Cre09.g402589.t1.1.v5.5.CDS.17;Parent=Cre09.g402589.t1.1.v5.5;pacid=30781221
chromosome_9	phytozomev13	exon	5927063	5927345	.	+	.	ID=Cre09.g402589.t1.1.v5.5.exon.18;Parent=Cre09.g402589.t1.1.v5.5;pacid=30781221
chromosome_9	phytozomev13	CDS	5927063	5927345	.	+	0	ID=Cre09.g402589.t1.1.v5.5.CDS.18;Parent=Cre09.g402589.t1.1.v5.5;pacid=30781221
chromosome_9	phytozomev13	CDS	5927640	5927704	.	+	2	ID=Cre09.g402589.t1.1.v5.5.CDS.19;Parent=Cre09.g402589.t1.1.v5.5;pacid=30781221
chromosome_9	phytozomev13	exon	5927640	5927769	.	+	.	ID=Cre09.g402589.t1.1.v5.5.exon.19;Parent=Cre09.g402589.t1.1.v5.5;pacid=30781221
chromosome_9	phytozomev13	three_prime_UTR	5927705	5927769	.	+	.	ID=Cre09.g402589.t1.1.v5.5.three_prime_UTR.1;Parent=Cre09.g402589.t1.1.v5.5;pacid=30781221
###
chromosome_9	phytozomev13	gene	5940818	5945251	.	+	.	ID=Cre09.g402738.v5.5;Name=Cre09.g402738
chromosome_9	phytozomev13	mRNA	5940818	5945251	.	+	.	ID=Cre09.g402738.t1.1.v5.5;Parent=Cre09.g402738.v5.5;Name=Cre09.g402738.t1.1;pacid=30781185;longest=1
chromosome_9	phytozomev13	five_prime_UTR	5940818	5941025	.	+	.	ID=Cre09.g402738.t1.1.v5.5.five_prime_UTR.1;Parent=Cre09.g402738.t1.1.v5.5;pacid=30781185
chromosome_9	phytozomev13	exon	5940818	5941070	.	+	.	ID=Cre09.g402738.t1.1.v5.5.exon.1;Parent=Cre09.g402738.t1.1.v5.5;pacid=30781185
chromosome_9	phytozomev13	CDS	5941026	5941070	.	+	0	ID=Cre09.g402738.t1.1.v5.5.CDS.1;Parent=Cre09.g402738.t1.1.v5.5;pacid=30781185
chromosome_9	phytozomev13	exon	5941235	5941300	.	+	.	ID=Cre09.g402738.t1.1.v5.5.exon.2;Parent=Cre09.g402738.t1.1.v5.5;pacid=30781185
chromosome_9	phytozomev13	CDS	5941235	5941300	.	+	0	ID=Cre09.g402738.t1.1.v5.5.CDS.2;Parent=Cre09.g402738.t1.1.v5.5;pacid=30781185
chromosome_9	phytozomev13	exon	5941613	5941695	.	+	.	ID=Cre09.g402738.t1.1.v5.5.exon.3;Parent=Cre09.g402738.t1.1.v5.5;pacid=30781185
chromosome_9	phytozomev13	CDS	5941613	5941695	.	+	0	ID=Cre09.g402738.t1.1.v5.5.CDS.3;Parent=Cre09.g402738.t1.1.v5.5;pacid=30781185
chromosome_9	phytozomev13	exon	5942067	5943291	.	+	.	ID=Cre09.g402738.t1.1.v5.5.exon.4;Parent=Cre09.g402738.t1.1.v5.5;pacid=30781185
chromosome_9	phytozomev13	CDS	5942067	5943291	.	+	1	ID=Cre09.g402738.t1.1.v5.5.CDS.4;Parent=Cre09.g402738.t1.1.v5.5;pacid=30781185
chromosome_9	phytozomev13	CDS	5943443	5943853	.	+	0	ID=Cre09.g402738.t1.1.v5.5.CDS.5;Parent=Cre09.g402738.t1.1.v5.5;pacid=30781185
chromosome_9	phytozomev13	exon	5943443	5945251	.	+	.	ID=Cre09.g402738.t1.1.v5.5.exon.5;Parent=Cre09.g402738.t1.1.v5.5;pacid=30781185
chromosome_9	phytozomev13	three_prime_UTR	5943854	5945251	.	+	.	ID=Cre09.g402738.t1.1.v5.5.three_prime_UTR.1;Parent=Cre09.g402738.t1.1.v5.5;pacid=30781185
###
chromosome_9	phytozomev13	gene	5945542	5956937	.	-	.	ID=Cre09.g402775.v5.5;Name=Cre09.g402775
chromosome_9	phytozomev13	mRNA	5945542	5956937	.	-	.	ID=Cre09.g402775.t1.1.v5.5;Parent=Cre09.g402775.v5.5;Name=Cre09.g402775.t1.1;pacid=30780234;longest=1
chromosome_9	phytozomev13	three_prime_UTR	5945542	5947020	.	-	.	ID=Cre09.g402775.t1.1.v5.5.three_prime_UTR.1;Parent=Cre09.g402775.t1.1.v5.5;pacid=30780234
chromosome_9	phytozomev13	exon	5945542	5947324	.	-	.	ID=Cre09.g402775.t1.1.v5.5.exon.18;Parent=Cre09.g402775.t1.1.v5.5;pacid=30780234
chromosome_9	phytozomev13	CDS	5947021	5947324	.	-	1	ID=Cre09.g402775.t1.1.v5.5.CDS.18;Parent=Cre09.g402775.t1.1.v5.5;pacid=30780234
chromosome_9	phytozomev13	exon	5947730	5947784	.	-	.	ID=Cre09.g402775.t1.1.v5.5.exon.17;Parent=Cre09.g402775.t1.1.v5.5;pacid=30780234
chromosome_9	phytozomev13	CDS	5947730	5947784	.	-	2	ID=Cre09.g402775.t1.1.v5.5.CDS.17;Parent=Cre09.g402775.t1.1.v5.5;pacid=30780234
chromosome_9	phytozomev13	exon	5948903	5949145	.	-	.	ID=Cre09.g402775.t1.1.v5.5.exon.16;Parent=Cre09.g402775.t1.1.v5.5;pacid=30780234
chromosome_9	phytozomev13	CDS	5948903	5949145	.	-	2	ID=Cre09.g402775.t1.1.v5.5.CDS.16;Parent=Cre09.g402775.t1.1.v5.5;pacid=30780234
chromosome_9	phytozomev13	exon	5949399	5949581	.	-	.	ID=Cre09.g402775.t1.1.v5.5.exon.15;Parent=Cre09.g402775.t1.1.v5.5;pacid=30780234
chromosome_9	phytozomev13	CDS	5949399	5949581	.	-	2	ID=Cre09.g402775.t1.1.v5.5.CDS.15;Parent=Cre09.g402775.t1.1.v5.5;pacid=30780234
chromosome_9	phytozomev13	exon	5950034	5950139	.	-	.	ID=Cre09.g402775.t1.1.v5.5.exon.14;Parent=Cre09.g402775.t1.1.v5.5;pacid=30780234
chromosome_9	phytozomev13	CDS	5950034	5950139	.	-	0	ID=Cre09.g402775.t1.1.v5.5.CDS.14;Parent=Cre09.g402775.t1.1.v5.5;pacid=30780234
chromosome_9	phytozomev13	exon	5950461	5950565	.	-	.	ID=Cre09.g402775.t1.1.v5.5.exon.13;Parent=Cre09.g402775.t1.1.v5.5;pacid=30780234
chromosome_9	phytozomev13	CDS	5950461	5950565	.	-	0	ID=Cre09.g402775.t1.1.v5.5.CDS.13;Parent=Cre09.g402775.t1.1.v5.5;pacid=30780234
chromosome_9	phytozomev13	exon	5950767	5950881	.	-	.	ID=Cre09.g402775.t1.1.v5.5.exon.12;Parent=Cre09.g402775.t1.1.v5.5;pacid=30780234
chromosome_9	phytozomev13	CDS	5950767	5950881	.	-	1	ID=Cre09.g402775.t1.1.v5.5.CDS.12;Parent=Cre09.g402775.t1.1.v5.5;pacid=30780234
chromosome_9	phytozomev13	exon	5951330	5951430	.	-	.	ID=Cre09.g402775.t1.1.v5.5.exon.11;Parent=Cre09.g402775.t1.1.v5.5;pacid=30780234
chromosome_9	phytozomev13	CDS	5951330	5951430	.	-	0	ID=Cre09.g402775.t1.1.v5.5.CDS.11;Parent=Cre09.g402775.t1.1.v5.5;pacid=30780234
chromosome_9	phytozomev13	exon	5951905	5951992	.	-	.	ID=Cre09.g402775.t1.1.v5.5.exon.10;Parent=Cre09.g402775.t1.1.v5.5;pacid=30780234
chromosome_9	phytozomev13	CDS	5951905	5951992	.	-	1	ID=Cre09.g402775.t1.1.v5.5.CDS.10;Parent=Cre09.g402775.t1.1.v5.5;pacid=30780234
chromosome_9	phytozomev13	exon	5952327	5952439	.	-	.	ID=Cre09.g402775.t1.1.v5.5.exon.9;Parent=Cre09.g402775.t1.1.v5.5;pacid=30780234
chromosome_9	phytozomev13	CDS	5952327	5952439	.	-	0	ID=Cre09.g402775.t1.1.v5.5.CDS.9;Parent=Cre09.g402775.t1.1.v5.5;pacid=30780234
chromosome_9	phytozomev13	exon	5952780	5952891	.	-	.	ID=Cre09.g402775.t1.1.v5.5.exon.8;Parent=Cre09.g402775.t1.1.v5.5;pacid=30780234
chromosome_9	phytozomev13	CDS	5952780	5952891	.	-	1	ID=Cre09.g402775.t1.1.v5.5.CDS.8;Parent=Cre09.g402775.t1.1.v5.5;pacid=30780234
chromosome_9	phytozomev13	exon	5953202	5953293	.	-	.	ID=Cre09.g402775.t1.1.v5.5.exon.7;Parent=Cre09.g402775.t1.1.v5.5;pacid=30780234
chromosome_9	phytozomev13	CDS	5953202	5953293	.	-	0	ID=Cre09.g402775.t1.1.v5.5.CDS.7;Parent=Cre09.g402775.t1.1.v5.5;pacid=30780234
chromosome_9	phytozomev13	exon	5953496	5953621	.	-	.	ID=Cre09.g402775.t1.1.v5.5.exon.6;Parent=Cre09.g402775.t1.1.v5.5;pacid=30780234
chromosome_9	phytozomev13	CDS	5953496	5953621	.	-	0	ID=Cre09.g402775.t1.1.v5.5.CDS.6;Parent=Cre09.g402775.t1.1.v5.5;pacid=30780234
chromosome_9	phytozomev13	exon	5954158	5954250	.	-	.	ID=Cre09.g402775.t1.1.v5.5.exon.5;Parent=Cre09.g402775.t1.1.v5.5;pacid=30780234
chromosome_9	phytozomev13	CDS	5954158	5954250	.	-	0	ID=Cre09.g402775.t1.1.v5.5.CDS.5;Parent=Cre09.g402775.t1.1.v5.5;pacid=30780234
chromosome_9	phytozomev13	exon	5954969	5955067	.	-	.	ID=Cre09.g402775.t1.1.v5.5.exon.4;Parent=Cre09.g402775.t1.1.v5.5;pacid=30780234
chromosome_9	phytozomev13	CDS	5954969	5955067	.	-	0	ID=Cre09.g402775.t1.1.v5.5.CDS.4;Parent=Cre09.g402775.t1.1.v5.5;pacid=30780234
chromosome_9	phytozomev13	exon	5955388	5955450	.	-	.	ID=Cre09.g402775.t1.1.v5.5.exon.3;Parent=Cre09.g402775.t1.1.v5.5;pacid=30780234
chromosome_9	phytozomev13	CDS	5955388	5955450	.	-	0	ID=Cre09.g402775.t1.1.v5.5.CDS.3;Parent=Cre09.g402775.t1.1.v5.5;pacid=30780234
chromosome_9	phytozomev13	exon	5955917	5956036	.	-	.	ID=Cre09.g402775.t1.1.v5.5.exon.2;Parent=Cre09.g402775.t1.1.v5.5;pacid=30780234
chromosome_9	phytozomev13	CDS	5955917	5956036	.	-	0	ID=Cre09.g402775.t1.1.v5.5.CDS.2;Parent=Cre09.g402775.t1.1.v5.5;pacid=30780234
chromosome_9	phytozomev13	CDS	5956283	5956501	.	-	0	ID=Cre09.g402775.t1.1.v5.5.CDS.1;Parent=Cre09.g402775.t1.1.v5.5;pacid=30780234
chromosome_9	phytozomev13	exon	5956283	5956937	.	-	.	ID=Cre09.g402775.t1.1.v5.5.exon.1;Parent=Cre09.g402775.t1.1.v5.5;pacid=30780234
chromosome_9	phytozomev13	five_prime_UTR	5956502	5956937	.	-	.	ID=Cre09.g402775.t1.1.v5.5.five_prime_UTR.1;Parent=Cre09.g402775.t1.1.v5.5;pacid=30780234
###
chromosome_9	phytozomev13	gene	5957031	5959637	.	-	.	ID=Cre09.g402812.v5.5;Name=Cre09.g402812
chromosome_9	phytozomev13	mRNA	5957031	5959637	.	-	.	ID=Cre09.g402812.t1.1.v5.5;Parent=Cre09.g402812.v5.5;Name=Cre09.g402812.t1.1;pacid=30781017;longest=1
chromosome_9	phytozomev13	three_prime_UTR	5957031	5958149	.	-	.	ID=Cre09.g402812.t1.1.v5.5.three_prime_UTR.1;Parent=Cre09.g402812.t1.1.v5.5;pacid=30781017
chromosome_9	phytozomev13	exon	5957031	5958267	.	-	.	ID=Cre09.g402812.t1.1.v5.5.exon.4;Parent=Cre09.g402812.t1.1.v5.5;pacid=30781017
chromosome_9	phytozomev13	CDS	5958150	5958267	.	-	1	ID=Cre09.g402812.t1.1.v5.5.CDS.3;Parent=Cre09.g402812.t1.1.v5.5;pacid=30781017
chromosome_9	phytozomev13	exon	5958542	5958692	.	-	.	ID=Cre09.g402812.t1.1.v5.5.exon.3;Parent=Cre09.g402812.t1.1.v5.5;pacid=30781017
chromosome_9	phytozomev13	CDS	5958542	5958692	.	-	2	ID=Cre09.g402812.t1.1.v5.5.CDS.2;Parent=Cre09.g402812.t1.1.v5.5;pacid=30781017
chromosome_9	phytozomev13	CDS	5959197	5959242	.	-	0	ID=Cre09.g402812.t1.1.v5.5.CDS.1;Parent=Cre09.g402812.t1.1.v5.5;pacid=30781017
chromosome_9	phytozomev13	exon	5959197	5959268	.	-	.	ID=Cre09.g402812.t1.1.v5.5.exon.2;Parent=Cre09.g402812.t1.1.v5.5;pacid=30781017
chromosome_9	phytozomev13	five_prime_UTR	5959243	5959268	.	-	.	ID=Cre09.g402812.t1.1.v5.5.five_prime_UTR.2;Parent=Cre09.g402812.t1.1.v5.5;pacid=30781017
chromosome_9	phytozomev13	exon	5959371	5959637	.	-	.	ID=Cre09.g402812.t1.1.v5.5.exon.1;Parent=Cre09.g402812.t1.1.v5.5;pacid=30781017
chromosome_9	phytozomev13	five_prime_UTR	5959371	5959637	.	-	.	ID=Cre09.g402812.t1.1.v5.5.five_prime_UTR.1;Parent=Cre09.g402812.t1.1.v5.5;pacid=30781017
###
chromosome_9	phytozomev13	gene	5960658	5963899	.	+	.	ID=Cre09.g402849.v5.5;Name=Cre09.g402849
chromosome_9	phytozomev13	mRNA	5960658	5963899	.	+	.	ID=Cre09.g402849.t1.1.v5.5;Parent=Cre09.g402849.v5.5;Name=Cre09.g402849.t1.1;pacid=30781545;longest=1
chromosome_9	phytozomev13	five_prime_UTR	5960658	5960699	.	+	.	ID=Cre09.g402849.t1.1.v5.5.five_prime_UTR.1;Parent=Cre09.g402849.t1.1.v5.5;pacid=30781545
chromosome_9	phytozomev13	exon	5960658	5960819	.	+	.	ID=Cre09.g402849.t1.1.v5.5.exon.1;Parent=Cre09.g402849.t1.1.v5.5;pacid=30781545
chromosome_9	phytozomev13	CDS	5960700	5960819	.	+	0	ID=Cre09.g402849.t1.1.v5.5.CDS.1;Parent=Cre09.g402849.t1.1.v5.5;pacid=30781545
chromosome_9	phytozomev13	exon	5961126	5961167	.	+	.	ID=Cre09.g402849.t1.1.v5.5.exon.2;Parent=Cre09.g402849.t1.1.v5.5;pacid=30781545
chromosome_9	phytozomev13	CDS	5961126	5961167	.	+	0	ID=Cre09.g402849.t1.1.v5.5.CDS.2;Parent=Cre09.g402849.t1.1.v5.5;pacid=30781545
chromosome_9	phytozomev13	exon	5961541	5961685	.	+	.	ID=Cre09.g402849.t1.1.v5.5.exon.3;Parent=Cre09.g402849.t1.1.v5.5;pacid=30781545
chromosome_9	phytozomev13	CDS	5961541	5961685	.	+	0	ID=Cre09.g402849.t1.1.v5.5.CDS.3;Parent=Cre09.g402849.t1.1.v5.5;pacid=30781545
chromosome_9	phytozomev13	exon	5962101	5962156	.	+	.	ID=Cre09.g402849.t1.1.v5.5.exon.4;Parent=Cre09.g402849.t1.1.v5.5;pacid=30781545
chromosome_9	phytozomev13	CDS	5962101	5962156	.	+	2	ID=Cre09.g402849.t1.1.v5.5.CDS.4;Parent=Cre09.g402849.t1.1.v5.5;pacid=30781545
chromosome_9	phytozomev13	exon	5962410	5962525	.	+	.	ID=Cre09.g402849.t1.1.v5.5.exon.5;Parent=Cre09.g402849.t1.1.v5.5;pacid=30781545
chromosome_9	phytozomev13	CDS	5962410	5962525	.	+	0	ID=Cre09.g402849.t1.1.v5.5.CDS.5;Parent=Cre09.g402849.t1.1.v5.5;pacid=30781545
chromosome_9	phytozomev13	exon	5962809	5962858	.	+	.	ID=Cre09.g402849.t1.1.v5.5.exon.6;Parent=Cre09.g402849.t1.1.v5.5;pacid=30781545
chromosome_9	phytozomev13	CDS	5962809	5962858	.	+	1	ID=Cre09.g402849.t1.1.v5.5.CDS.6;Parent=Cre09.g402849.t1.1.v5.5;pacid=30781545
chromosome_9	phytozomev13	exon	5963136	5963269	.	+	.	ID=Cre09.g402849.t1.1.v5.5.exon.7;Parent=Cre09.g402849.t1.1.v5.5;pacid=30781545
chromosome_9	phytozomev13	CDS	5963136	5963269	.	+	2	ID=Cre09.g402849.t1.1.v5.5.CDS.7;Parent=Cre09.g402849.t1.1.v5.5;pacid=30781545
chromosome_9	phytozomev13	CDS	5963728	5963736	.	+	0	ID=Cre09.g402849.t1.1.v5.5.CDS.8;Parent=Cre09.g402849.t1.1.v5.5;pacid=30781545
chromosome_9	phytozomev13	exon	5963728	5963899	.	+	.	ID=Cre09.g402849.t1.1.v5.5.exon.8;Parent=Cre09.g402849.t1.1.v5.5;pacid=30781545
chromosome_9	phytozomev13	three_prime_UTR	5963737	5963899	.	+	.	ID=Cre09.g402849.t1.1.v5.5.three_prime_UTR.1;Parent=Cre09.g402849.t1.1.v5.5;pacid=30781545
###
chromosome_9	phytozomev13	gene	5991389	5993477	.	+	.	ID=Cre09.g402886.v5.5;Name=Cre09.g402886
chromosome_9	phytozomev13	mRNA	5991389	5993477	.	+	.	ID=Cre09.g402886.t1.1.v5.5;Parent=Cre09.g402886.v5.5;Name=Cre09.g402886.t1.1;pacid=30781112;longest=1
chromosome_9	phytozomev13	five_prime_UTR	5991389	5991458	.	+	.	ID=Cre09.g402886.t1.1.v5.5.five_prime_UTR.1;Parent=Cre09.g402886.t1.1.v5.5;pacid=30781112
chromosome_9	phytozomev13	exon	5991389	5991473	.	+	.	ID=Cre09.g402886.t1.1.v5.5.exon.1;Parent=Cre09.g402886.t1.1.v5.5;pacid=30781112
chromosome_9	phytozomev13	CDS	5991459	5991473	.	+	0	ID=Cre09.g402886.t1.1.v5.5.CDS.1;Parent=Cre09.g402886.t1.1.v5.5;pacid=30781112
chromosome_9	phytozomev13	exon	5991652	5991723	.	+	.	ID=Cre09.g402886.t1.1.v5.5.exon.2;Parent=Cre09.g402886.t1.1.v5.5;pacid=30781112
chromosome_9	phytozomev13	CDS	5991652	5991723	.	+	0	ID=Cre09.g402886.t1.1.v5.5.CDS.2;Parent=Cre09.g402886.t1.1.v5.5;pacid=30781112
chromosome_9	phytozomev13	exon	5991816	5991911	.	+	.	ID=Cre09.g402886.t1.1.v5.5.exon.3;Parent=Cre09.g402886.t1.1.v5.5;pacid=30781112
chromosome_9	phytozomev13	CDS	5991816	5991911	.	+	0	ID=Cre09.g402886.t1.1.v5.5.CDS.3;Parent=Cre09.g402886.t1.1.v5.5;pacid=30781112
chromosome_9	phytozomev13	exon	5992293	5992400	.	+	.	ID=Cre09.g402886.t1.1.v5.5.exon.4;Parent=Cre09.g402886.t1.1.v5.5;pacid=30781112
chromosome_9	phytozomev13	CDS	5992293	5992400	.	+	0	ID=Cre09.g402886.t1.1.v5.5.CDS.4;Parent=Cre09.g402886.t1.1.v5.5;pacid=30781112
chromosome_9	phytozomev13	CDS	5992598	5992690	.	+	0	ID=Cre09.g402886.t1.1.v5.5.CDS.5;Parent=Cre09.g402886.t1.1.v5.5;pacid=30781112
chromosome_9	phytozomev13	exon	5992598	5993477	.	+	.	ID=Cre09.g402886.t1.1.v5.5.exon.5;Parent=Cre09.g402886.t1.1.v5.5;pacid=30781112
chromosome_9	phytozomev13	three_prime_UTR	5992691	5993477	.	+	.	ID=Cre09.g402886.t1.1.v5.5.three_prime_UTR.1;Parent=Cre09.g402886.t1.1.v5.5;pacid=30781112
###
chromosome_9	phytozomev13	gene	5993492	6000517	.	-	.	ID=Cre09.g402923.v5.5;Name=Cre09.g402923
chromosome_9	phytozomev13	mRNA	5993492	6000517	.	-	.	ID=Cre09.g402923.t1.1.v5.5;Parent=Cre09.g402923.v5.5;Name=Cre09.g402923.t1.1;pacid=30780492;longest=1
chromosome_9	phytozomev13	three_prime_UTR	5993492	5994103	.	-	.	ID=Cre09.g402923.t1.1.v5.5.three_prime_UTR.1;Parent=Cre09.g402923.t1.1.v5.5;pacid=30780492
chromosome_9	phytozomev13	exon	5993492	5994259	.	-	.	ID=Cre09.g402923.t1.1.v5.5.exon.14;Parent=Cre09.g402923.t1.1.v5.5;pacid=30780492
chromosome_9	phytozomev13	CDS	5994104	5994259	.	-	0	ID=Cre09.g402923.t1.1.v5.5.CDS.14;Parent=Cre09.g402923.t1.1.v5.5;pacid=30780492
chromosome_9	phytozomev13	exon	5994519	5994557	.	-	.	ID=Cre09.g402923.t1.1.v5.5.exon.13;Parent=Cre09.g402923.t1.1.v5.5;pacid=30780492
chromosome_9	phytozomev13	CDS	5994519	5994557	.	-	0	ID=Cre09.g402923.t1.1.v5.5.CDS.13;Parent=Cre09.g402923.t1.1.v5.5;pacid=30780492
chromosome_9	phytozomev13	exon	5994667	5994723	.	-	.	ID=Cre09.g402923.t1.1.v5.5.exon.12;Parent=Cre09.g402923.t1.1.v5.5;pacid=30780492
chromosome_9	phytozomev13	CDS	5994667	5994723	.	-	0	ID=Cre09.g402923.t1.1.v5.5.CDS.12;Parent=Cre09.g402923.t1.1.v5.5;pacid=30780492
chromosome_9	phytozomev13	exon	5994980	5995046	.	-	.	ID=Cre09.g402923.t1.1.v5.5.exon.11;Parent=Cre09.g402923.t1.1.v5.5;pacid=30780492
chromosome_9	phytozomev13	CDS	5994980	5995046	.	-	1	ID=Cre09.g402923.t1.1.v5.5.CDS.11;Parent=Cre09.g402923.t1.1.v5.5;pacid=30780492
chromosome_9	phytozomev13	exon	5995330	5995641	.	-	.	ID=Cre09.g402923.t1.1.v5.5.exon.10;Parent=Cre09.g402923.t1.1.v5.5;pacid=30780492
chromosome_9	phytozomev13	CDS	5995330	5995641	.	-	1	ID=Cre09.g402923.t1.1.v5.5.CDS.10;Parent=Cre09.g402923.t1.1.v5.5;pacid=30780492
chromosome_9	phytozomev13	exon	5995875	5995923	.	-	.	ID=Cre09.g402923.t1.1.v5.5.exon.9;Parent=Cre09.g402923.t1.1.v5.5;pacid=30780492
chromosome_9	phytozomev13	CDS	5995875	5995923	.	-	2	ID=Cre09.g402923.t1.1.v5.5.CDS.9;Parent=Cre09.g402923.t1.1.v5.5;pacid=30780492
chromosome_9	phytozomev13	exon	5996215	5996364	.	-	.	ID=Cre09.g402923.t1.1.v5.5.exon.8;Parent=Cre09.g402923.t1.1.v5.5;pacid=30780492
chromosome_9	phytozomev13	CDS	5996215	5996364	.	-	2	ID=Cre09.g402923.t1.1.v5.5.CDS.8;Parent=Cre09.g402923.t1.1.v5.5;pacid=30780492
chromosome_9	phytozomev13	exon	5996706	5996816	.	-	.	ID=Cre09.g402923.t1.1.v5.5.exon.7;Parent=Cre09.g402923.t1.1.v5.5;pacid=30780492
chromosome_9	phytozomev13	CDS	5996706	5996816	.	-	2	ID=Cre09.g402923.t1.1.v5.5.CDS.7;Parent=Cre09.g402923.t1.1.v5.5;pacid=30780492
chromosome_9	phytozomev13	exon	5997282	5997313	.	-	.	ID=Cre09.g402923.t1.1.v5.5.exon.6;Parent=Cre09.g402923.t1.1.v5.5;pacid=30780492
chromosome_9	phytozomev13	CDS	5997282	5997313	.	-	1	ID=Cre09.g402923.t1.1.v5.5.CDS.6;Parent=Cre09.g402923.t1.1.v5.5;pacid=30780492
chromosome_9	phytozomev13	exon	5997524	5997613	.	-	.	ID=Cre09.g402923.t1.1.v5.5.exon.5;Parent=Cre09.g402923.t1.1.v5.5;pacid=30780492
chromosome_9	phytozomev13	CDS	5997524	5997613	.	-	1	ID=Cre09.g402923.t1.1.v5.5.CDS.5;Parent=Cre09.g402923.t1.1.v5.5;pacid=30780492
chromosome_9	phytozomev13	exon	5997843	5997971	.	-	.	ID=Cre09.g402923.t1.1.v5.5.exon.4;Parent=Cre09.g402923.t1.1.v5.5;pacid=30780492
chromosome_9	phytozomev13	CDS	5997843	5997971	.	-	1	ID=Cre09.g402923.t1.1.v5.5.CDS.4;Parent=Cre09.g402923.t1.1.v5.5;pacid=30780492
chromosome_9	phytozomev13	exon	5998360	5998496	.	-	.	ID=Cre09.g402923.t1.1.v5.5.exon.3;Parent=Cre09.g402923.t1.1.v5.5;pacid=30780492
chromosome_9	phytozomev13	CDS	5998360	5998496	.	-	0	ID=Cre09.g402923.t1.1.v5.5.CDS.3;Parent=Cre09.g402923.t1.1.v5.5;pacid=30780492
chromosome_9	phytozomev13	exon	5998906	5998975	.	-	.	ID=Cre09.g402923.t1.1.v5.5.exon.2;Parent=Cre09.g402923.t1.1.v5.5;pacid=30780492
chromosome_9	phytozomev13	CDS	5998906	5998975	.	-	1	ID=Cre09.g402923.t1.1.v5.5.CDS.2;Parent=Cre09.g402923.t1.1.v5.5;pacid=30780492
chromosome_9	phytozomev13	CDS	6000003	6000376	.	-	0	ID=Cre09.g402923.t1.1.v5.5.CDS.1;Parent=Cre09.g402923.t1.1.v5.5;pacid=30780492
chromosome_9	phytozomev13	exon	6000003	6000517	.	-	.	ID=Cre09.g402923.t1.1.v5.5.exon.1;Parent=Cre09.g402923.t1.1.v5.5;pacid=30780492
chromosome_9	phytozomev13	five_prime_UTR	6000377	6000517	.	-	.	ID=Cre09.g402923.t1.1.v5.5.five_prime_UTR.1;Parent=Cre09.g402923.t1.1.v5.5;pacid=30780492
###
chromosome_9	phytozomev13	gene	6001232	6002827	.	-	.	ID=Cre09.g402960.v5.5;Name=Cre09.g402960
chromosome_9	phytozomev13	mRNA	6001232	6002827	.	-	.	ID=Cre09.g402960.t1.1.v5.5;Parent=Cre09.g402960.v5.5;Name=Cre09.g402960.t1.1;pacid=30780919;longest=1
chromosome_9	phytozomev13	three_prime_UTR	6001232	6002617	.	-	.	ID=Cre09.g402960.t1.1.v5.5.three_prime_UTR.1;Parent=Cre09.g402960.t1.1.v5.5;pacid=30780919
chromosome_9	phytozomev13	exon	6001232	6002827	.	-	.	ID=Cre09.g402960.t1.1.v5.5.exon.1;Parent=Cre09.g402960.t1.1.v5.5;pacid=30780919
chromosome_9	phytozomev13	CDS	6002618	6002794	.	-	0	ID=Cre09.g402960.t1.1.v5.5.CDS.1;Parent=Cre09.g402960.t1.1.v5.5;pacid=30780919
chromosome_9	phytozomev13	five_prime_UTR	6002795	6002827	.	-	.	ID=Cre09.g402960.t1.1.v5.5.five_prime_UTR.1;Parent=Cre09.g402960.t1.1.v5.5;pacid=30780919
###
chromosome_9	phytozomev13	gene	6005462	6009507	.	-	.	ID=Cre09.g402997.v5.5;Name=Cre09.g402997
chromosome_9	phytozomev13	mRNA	6005462	6009507	.	-	.	ID=Cre09.g402997.t1.1.v5.5;Parent=Cre09.g402997.v5.5;Name=Cre09.g402997.t1.1;pacid=30780703;longest=1
chromosome_9	phytozomev13	three_prime_UTR	6005462	6005591	.	-	.	ID=Cre09.g402997.t1.1.v5.5.three_prime_UTR.1;Parent=Cre09.g402997.t1.1.v5.5;pacid=30780703
chromosome_9	phytozomev13	exon	6005462	6005675	.	-	.	ID=Cre09.g402997.t1.1.v5.5.exon.8;Parent=Cre09.g402997.t1.1.v5.5;pacid=30780703
chromosome_9	phytozomev13	CDS	6005592	6005675	.	-	0	ID=Cre09.g402997.t1.1.v5.5.CDS.8;Parent=Cre09.g402997.t1.1.v5.5;pacid=30780703
chromosome_9	phytozomev13	exon	6005937	6006133	.	-	.	ID=Cre09.g402997.t1.1.v5.5.exon.7;Parent=Cre09.g402997.t1.1.v5.5;pacid=30780703
chromosome_9	phytozomev13	CDS	6005937	6006133	.	-	2	ID=Cre09.g402997.t1.1.v5.5.CDS.7;Parent=Cre09.g402997.t1.1.v5.5;pacid=30780703
chromosome_9	phytozomev13	exon	6006333	6007350	.	-	.	ID=Cre09.g402997.t1.1.v5.5.exon.6;Parent=Cre09.g402997.t1.1.v5.5;pacid=30780703
chromosome_9	phytozomev13	CDS	6006333	6007350	.	-	0	ID=Cre09.g402997.t1.1.v5.5.CDS.6;Parent=Cre09.g402997.t1.1.v5.5;pacid=30780703
chromosome_9	phytozomev13	exon	6007788	6007872	.	-	.	ID=Cre09.g402997.t1.1.v5.5.exon.5;Parent=Cre09.g402997.t1.1.v5.5;pacid=30780703
chromosome_9	phytozomev13	CDS	6007788	6007872	.	-	1	ID=Cre09.g402997.t1.1.v5.5.CDS.5;Parent=Cre09.g402997.t1.1.v5.5;pacid=30780703
chromosome_9	phytozomev13	exon	6008045	6008121	.	-	.	ID=Cre09.g402997.t1.1.v5.5.exon.4;Parent=Cre09.g402997.t1.1.v5.5;pacid=30780703
chromosome_9	phytozomev13	CDS	6008045	6008121	.	-	0	ID=Cre09.g402997.t1.1.v5.5.CDS.4;Parent=Cre09.g402997.t1.1.v5.5;pacid=30780703
chromosome_9	phytozomev13	exon	6008286	6008413	.	-	.	ID=Cre09.g402997.t1.1.v5.5.exon.3;Parent=Cre09.g402997.t1.1.v5.5;pacid=30780703
chromosome_9	phytozomev13	CDS	6008286	6008413	.	-	2	ID=Cre09.g402997.t1.1.v5.5.CDS.3;Parent=Cre09.g402997.t1.1.v5.5;pacid=30780703
chromosome_9	phytozomev13	exon	6008837	6008949	.	-	.	ID=Cre09.g402997.t1.1.v5.5.exon.2;Parent=Cre09.g402997.t1.1.v5.5;pacid=30780703
chromosome_9	phytozomev13	CDS	6008837	6008949	.	-	1	ID=Cre09.g402997.t1.1.v5.5.CDS.2;Parent=Cre09.g402997.t1.1.v5.5;pacid=30780703
chromosome_9	phytozomev13	CDS	6009093	6009460	.	-	0	ID=Cre09.g402997.t1.1.v5.5.CDS.1;Parent=Cre09.g402997.t1.1.v5.5;pacid=30780703
chromosome_9	phytozomev13	exon	6009093	6009507	.	-	.	ID=Cre09.g402997.t1.1.v5.5.exon.1;Parent=Cre09.g402997.t1.1.v5.5;pacid=30780703
chromosome_9	phytozomev13	five_prime_UTR	6009461	6009507	.	-	.	ID=Cre09.g402997.t1.1.v5.5.five_prime_UTR.1;Parent=Cre09.g402997.t1.1.v5.5;pacid=30780703
###
chromosome_9	phytozomev13	gene	6009586	6011806	.	+	.	ID=Cre09.g403034.v5.5;Name=Cre09.g403034
chromosome_9	phytozomev13	mRNA	6009586	6011806	.	+	.	ID=Cre09.g403034.t1.1.v5.5;Parent=Cre09.g403034.v5.5;Name=Cre09.g403034.t1.1;pacid=30781505;longest=1
chromosome_9	phytozomev13	five_prime_UTR	6009586	6009660	.	+	.	ID=Cre09.g403034.t1.1.v5.5.five_prime_UTR.1;Parent=Cre09.g403034.t1.1.v5.5;pacid=30781505
chromosome_9	phytozomev13	exon	6009586	6009843	.	+	.	ID=Cre09.g403034.t1.1.v5.5.exon.1;Parent=Cre09.g403034.t1.1.v5.5;pacid=30781505
chromosome_9	phytozomev13	CDS	6009661	6009843	.	+	0	ID=Cre09.g403034.t1.1.v5.5.CDS.1;Parent=Cre09.g403034.t1.1.v5.5;pacid=30781505
chromosome_9	phytozomev13	exon	6010059	6010193	.	+	.	ID=Cre09.g403034.t1.1.v5.5.exon.2;Parent=Cre09.g403034.t1.1.v5.5;pacid=30781505
chromosome_9	phytozomev13	CDS	6010059	6010193	.	+	0	ID=Cre09.g403034.t1.1.v5.5.CDS.2;Parent=Cre09.g403034.t1.1.v5.5;pacid=30781505
chromosome_9	phytozomev13	exon	6010448	6010522	.	+	.	ID=Cre09.g403034.t1.1.v5.5.exon.3;Parent=Cre09.g403034.t1.1.v5.5;pacid=30781505
chromosome_9	phytozomev13	CDS	6010448	6010522	.	+	0	ID=Cre09.g403034.t1.1.v5.5.CDS.3;Parent=Cre09.g403034.t1.1.v5.5;pacid=30781505
chromosome_9	phytozomev13	exon	6010866	6010944	.	+	.	ID=Cre09.g403034.t1.1.v5.5.exon.4;Parent=Cre09.g403034.t1.1.v5.5;pacid=30781505
chromosome_9	phytozomev13	CDS	6010866	6010944	.	+	0	ID=Cre09.g403034.t1.1.v5.5.CDS.4;Parent=Cre09.g403034.t1.1.v5.5;pacid=30781505
chromosome_9	phytozomev13	CDS	6011143	6011279	.	+	2	ID=Cre09.g403034.t1.1.v5.5.CDS.5;Parent=Cre09.g403034.t1.1.v5.5;pacid=30781505
chromosome_9	phytozomev13	exon	6011143	6011806	.	+	.	ID=Cre09.g403034.t1.1.v5.5.exon.5;Parent=Cre09.g403034.t1.1.v5.5;pacid=30781505
chromosome_9	phytozomev13	three_prime_UTR	6011280	6011806	.	+	.	ID=Cre09.g403034.t1.1.v5.5.three_prime_UTR.1;Parent=Cre09.g403034.t1.1.v5.5;pacid=30781505
###
chromosome_9	phytozomev13	gene	6011926	6014562	.	+	.	ID=Cre09.g403071.v5.5;Name=Cre09.g403071
chromosome_9	phytozomev13	mRNA	6011926	6014562	.	+	.	ID=Cre09.g403071.t1.1.v5.5;Parent=Cre09.g403071.v5.5;Name=Cre09.g403071.t1.1;pacid=30780586;longest=1
chromosome_9	phytozomev13	five_prime_UTR	6011926	6012445	.	+	.	ID=Cre09.g403071.t1.1.v5.5.five_prime_UTR.1;Parent=Cre09.g403071.t1.1.v5.5;pacid=30780586
chromosome_9	phytozomev13	exon	6011926	6012484	.	+	.	ID=Cre09.g403071.t1.1.v5.5.exon.1;Parent=Cre09.g403071.t1.1.v5.5;pacid=30780586
chromosome_9	phytozomev13	CDS	6012446	6012484	.	+	0	ID=Cre09.g403071.t1.1.v5.5.CDS.1;Parent=Cre09.g403071.t1.1.v5.5;pacid=30780586
chromosome_9	phytozomev13	CDS	6012972	6013391	.	+	0	ID=Cre09.g403071.t1.1.v5.5.CDS.2;Parent=Cre09.g403071.t1.1.v5.5;pacid=30780586
chromosome_9	phytozomev13	exon	6012972	6014562	.	+	.	ID=Cre09.g403071.t1.1.v5.5.exon.2;Parent=Cre09.g403071.t1.1.v5.5;pacid=30780586
chromosome_9	phytozomev13	three_prime_UTR	6013392	6014562	.	+	.	ID=Cre09.g403071.t1.1.v5.5.three_prime_UTR.1;Parent=Cre09.g403071.t1.1.v5.5;pacid=30780586
###
chromosome_9	phytozomev13	gene	6015086	6027069	.	+	.	ID=Cre09.g403108.v5.5;Name=Cre09.g403108
chromosome_9	phytozomev13	mRNA	6015086	6027069	.	+	.	ID=Cre09.g403108.t1.1.v5.5;Parent=Cre09.g403108.v5.5;Name=Cre09.g403108.t1.1;pacid=30781536;longest=1
chromosome_9	phytozomev13	five_prime_UTR	6015086	6015386	.	+	.	ID=Cre09.g403108.t1.1.v5.5.five_prime_UTR.1;Parent=Cre09.g403108.t1.1.v5.5;pacid=30781536
chromosome_9	phytozomev13	exon	6015086	6018912	.	+	.	ID=Cre09.g403108.t1.1.v5.5.exon.1;Parent=Cre09.g403108.t1.1.v5.5;pacid=30781536
chromosome_9	phytozomev13	CDS	6015387	6018912	.	+	0	ID=Cre09.g403108.t1.1.v5.5.CDS.1;Parent=Cre09.g403108.t1.1.v5.5;pacid=30781536
chromosome_9	phytozomev13	exon	6019195	6019300	.	+	.	ID=Cre09.g403108.t1.1.v5.5.exon.2;Parent=Cre09.g403108.t1.1.v5.5;pacid=30781536
chromosome_9	phytozomev13	CDS	6019195	6019300	.	+	2	ID=Cre09.g403108.t1.1.v5.5.CDS.2;Parent=Cre09.g403108.t1.1.v5.5;pacid=30781536
chromosome_9	phytozomev13	exon	6019810	6019888	.	+	.	ID=Cre09.g403108.t1.1.v5.5.exon.3;Parent=Cre09.g403108.t1.1.v5.5;pacid=30781536
chromosome_9	phytozomev13	CDS	6019810	6019888	.	+	1	ID=Cre09.g403108.t1.1.v5.5.CDS.3;Parent=Cre09.g403108.t1.1.v5.5;pacid=30781536
chromosome_9	phytozomev13	exon	6020186	6020272	.	+	.	ID=Cre09.g403108.t1.1.v5.5.exon.4;Parent=Cre09.g403108.t1.1.v5.5;pacid=30781536
chromosome_9	phytozomev13	CDS	6020186	6020272	.	+	0	ID=Cre09.g403108.t1.1.v5.5.CDS.4;Parent=Cre09.g403108.t1.1.v5.5;pacid=30781536
chromosome_9	phytozomev13	exon	6020711	6020868	.	+	.	ID=Cre09.g403108.t1.1.v5.5.exon.5;Parent=Cre09.g403108.t1.1.v5.5;pacid=30781536
chromosome_9	phytozomev13	CDS	6020711	6020868	.	+	0	ID=Cre09.g403108.t1.1.v5.5.CDS.5;Parent=Cre09.g403108.t1.1.v5.5;pacid=30781536
chromosome_9	phytozomev13	exon	6021173	6021515	.	+	.	ID=Cre09.g403108.t1.1.v5.5.exon.6;Parent=Cre09.g403108.t1.1.v5.5;pacid=30781536
chromosome_9	phytozomev13	CDS	6021173	6021515	.	+	1	ID=Cre09.g403108.t1.1.v5.5.CDS.6;Parent=Cre09.g403108.t1.1.v5.5;pacid=30781536
chromosome_9	phytozomev13	exon	6023724	6023794	.	+	.	ID=Cre09.g403108.t1.1.v5.5.exon.7;Parent=Cre09.g403108.t1.1.v5.5;pacid=30781536
chromosome_9	phytozomev13	CDS	6023724	6023794	.	+	0	ID=Cre09.g403108.t1.1.v5.5.CDS.7;Parent=Cre09.g403108.t1.1.v5.5;pacid=30781536
chromosome_9	phytozomev13	exon	6024340	6024433	.	+	.	ID=Cre09.g403108.t1.1.v5.5.exon.8;Parent=Cre09.g403108.t1.1.v5.5;pacid=30781536
chromosome_9	phytozomev13	CDS	6024340	6024433	.	+	1	ID=Cre09.g403108.t1.1.v5.5.CDS.8;Parent=Cre09.g403108.t1.1.v5.5;pacid=30781536
chromosome_9	phytozomev13	exon	6024862	6025072	.	+	.	ID=Cre09.g403108.t1.1.v5.5.exon.9;Parent=Cre09.g403108.t1.1.v5.5;pacid=30781536
chromosome_9	phytozomev13	CDS	6024862	6025072	.	+	0	ID=Cre09.g403108.t1.1.v5.5.CDS.9;Parent=Cre09.g403108.t1.1.v5.5;pacid=30781536
chromosome_9	phytozomev13	exon	6025428	6025533	.	+	.	ID=Cre09.g403108.t1.1.v5.5.exon.10;Parent=Cre09.g403108.t1.1.v5.5;pacid=30781536
chromosome_9	phytozomev13	CDS	6025428	6025533	.	+	2	ID=Cre09.g403108.t1.1.v5.5.CDS.10;Parent=Cre09.g403108.t1.1.v5.5;pacid=30781536
chromosome_9	phytozomev13	CDS	6026057	6026312	.	+	1	ID=Cre09.g403108.t1.1.v5.5.CDS.11;Parent=Cre09.g403108.t1.1.v5.5;pacid=30781536
chromosome_9	phytozomev13	exon	6026057	6027069	.	+	.	ID=Cre09.g403108.t1.1.v5.5.exon.11;Parent=Cre09.g403108.t1.1.v5.5;pacid=30781536
chromosome_9	phytozomev13	three_prime_UTR	6026313	6027069	.	+	.	ID=Cre09.g403108.t1.1.v5.5.three_prime_UTR.1;Parent=Cre09.g403108.t1.1.v5.5;pacid=30781536
###
chromosome_9	phytozomev13	gene	6048446	6053224	.	+	.	ID=Cre09.g403145.v5.5;Name=Cre09.g403145
chromosome_9	phytozomev13	mRNA	6048446	6053224	.	+	.	ID=Cre09.g403145.t1.1.v5.5;Parent=Cre09.g403145.v5.5;Name=Cre09.g403145.t1.1;pacid=30781352;longest=1
chromosome_9	phytozomev13	five_prime_UTR	6048446	6048727	.	+	.	ID=Cre09.g403145.t1.1.v5.5.five_prime_UTR.1;Parent=Cre09.g403145.t1.1.v5.5;pacid=30781352
chromosome_9	phytozomev13	exon	6048446	6048810	.	+	.	ID=Cre09.g403145.t1.1.v5.5.exon.1;Parent=Cre09.g403145.t1.1.v5.5;pacid=30781352
chromosome_9	phytozomev13	CDS	6048728	6048810	.	+	0	ID=Cre09.g403145.t1.1.v5.5.CDS.1;Parent=Cre09.g403145.t1.1.v5.5;pacid=30781352
chromosome_9	phytozomev13	exon	6049087	6049411	.	+	.	ID=Cre09.g403145.t1.1.v5.5.exon.2;Parent=Cre09.g403145.t1.1.v5.5;pacid=30781352
chromosome_9	phytozomev13	CDS	6049087	6049411	.	+	1	ID=Cre09.g403145.t1.1.v5.5.CDS.2;Parent=Cre09.g403145.t1.1.v5.5;pacid=30781352
chromosome_9	phytozomev13	exon	6050092	6050216	.	+	.	ID=Cre09.g403145.t1.1.v5.5.exon.3;Parent=Cre09.g403145.t1.1.v5.5;pacid=30781352
chromosome_9	phytozomev13	CDS	6050092	6050216	.	+	0	ID=Cre09.g403145.t1.1.v5.5.CDS.3;Parent=Cre09.g403145.t1.1.v5.5;pacid=30781352
chromosome_9	phytozomev13	exon	6050620	6050715	.	+	.	ID=Cre09.g403145.t1.1.v5.5.exon.4;Parent=Cre09.g403145.t1.1.v5.5;pacid=30781352
chromosome_9	phytozomev13	CDS	6050620	6050715	.	+	1	ID=Cre09.g403145.t1.1.v5.5.CDS.4;Parent=Cre09.g403145.t1.1.v5.5;pacid=30781352
chromosome_9	phytozomev13	exon	6051052	6051145	.	+	.	ID=Cre09.g403145.t1.1.v5.5.exon.5;Parent=Cre09.g403145.t1.1.v5.5;pacid=30781352
chromosome_9	phytozomev13	CDS	6051052	6051145	.	+	1	ID=Cre09.g403145.t1.1.v5.5.CDS.5;Parent=Cre09.g403145.t1.1.v5.5;pacid=30781352
chromosome_9	phytozomev13	exon	6051559	6051687	.	+	.	ID=Cre09.g403145.t1.1.v5.5.exon.6;Parent=Cre09.g403145.t1.1.v5.5;pacid=30781352
chromosome_9	phytozomev13	CDS	6051559	6051687	.	+	0	ID=Cre09.g403145.t1.1.v5.5.CDS.6;Parent=Cre09.g403145.t1.1.v5.5;pacid=30781352
chromosome_9	phytozomev13	exon	6052111	6052209	.	+	.	ID=Cre09.g403145.t1.1.v5.5.exon.7;Parent=Cre09.g403145.t1.1.v5.5;pacid=30781352
chromosome_9	phytozomev13	CDS	6052111	6052209	.	+	0	ID=Cre09.g403145.t1.1.v5.5.CDS.7;Parent=Cre09.g403145.t1.1.v5.5;pacid=30781352
chromosome_9	phytozomev13	CDS	6052518	6052733	.	+	0	ID=Cre09.g403145.t1.1.v5.5.CDS.8;Parent=Cre09.g403145.t1.1.v5.5;pacid=30781352
chromosome_9	phytozomev13	exon	6052518	6053224	.	+	.	ID=Cre09.g403145.t1.1.v5.5.exon.8;Parent=Cre09.g403145.t1.1.v5.5;pacid=30781352
chromosome_9	phytozomev13	three_prime_UTR	6052734	6053224	.	+	.	ID=Cre09.g403145.t1.1.v5.5.three_prime_UTR.1;Parent=Cre09.g403145.t1.1.v5.5;pacid=30781352
###
chromosome_9	phytozomev13	gene	6053340	6071465	.	-	.	ID=Cre09.g403182.v5.5;Name=Cre09.g403182
chromosome_9	phytozomev13	mRNA	6053340	6071465	.	-	.	ID=Cre09.g403182.t1.1.v5.5;Parent=Cre09.g403182.v5.5;Name=Cre09.g403182.t1.1;pacid=30781077;longest=1
chromosome_9	phytozomev13	three_prime_UTR	6053340	6054171	.	-	.	ID=Cre09.g403182.t1.1.v5.5.three_prime_UTR.1;Parent=Cre09.g403182.t1.1.v5.5;pacid=30781077
chromosome_9	phytozomev13	exon	6053340	6054486	.	-	.	ID=Cre09.g403182.t1.1.v5.5.exon.36;Parent=Cre09.g403182.t1.1.v5.5;pacid=30781077
chromosome_9	phytozomev13	CDS	6054172	6054486	.	-	0	ID=Cre09.g403182.t1.1.v5.5.CDS.36;Parent=Cre09.g403182.t1.1.v5.5;pacid=30781077
chromosome_9	phytozomev13	exon	6054789	6054885	.	-	.	ID=Cre09.g403182.t1.1.v5.5.exon.35;Parent=Cre09.g403182.t1.1.v5.5;pacid=30781077
chromosome_9	phytozomev13	CDS	6054789	6054885	.	-	1	ID=Cre09.g403182.t1.1.v5.5.CDS.35;Parent=Cre09.g403182.t1.1.v5.5;pacid=30781077
chromosome_9	phytozomev13	exon	6055235	6055383	.	-	.	ID=Cre09.g403182.t1.1.v5.5.exon.34;Parent=Cre09.g403182.t1.1.v5.5;pacid=30781077
chromosome_9	phytozomev13	CDS	6055235	6055383	.	-	0	ID=Cre09.g403182.t1.1.v5.5.CDS.34;Parent=Cre09.g403182.t1.1.v5.5;pacid=30781077
chromosome_9	phytozomev13	exon	6055996	6056157	.	-	.	ID=Cre09.g403182.t1.1.v5.5.exon.33;Parent=Cre09.g403182.t1.1.v5.5;pacid=30781077
chromosome_9	phytozomev13	CDS	6055996	6056157	.	-	0	ID=Cre09.g403182.t1.1.v5.5.CDS.33;Parent=Cre09.g403182.t1.1.v5.5;pacid=30781077
chromosome_9	phytozomev13	exon	6056575	6056660	.	-	.	ID=Cre09.g403182.t1.1.v5.5.exon.32;Parent=Cre09.g403182.t1.1.v5.5;pacid=30781077
chromosome_9	phytozomev13	CDS	6056575	6056660	.	-	2	ID=Cre09.g403182.t1.1.v5.5.CDS.32;Parent=Cre09.g403182.t1.1.v5.5;pacid=30781077
chromosome_9	phytozomev13	exon	6056864	6057041	.	-	.	ID=Cre09.g403182.t1.1.v5.5.exon.31;Parent=Cre09.g403182.t1.1.v5.5;pacid=30781077
chromosome_9	phytozomev13	CDS	6056864	6057041	.	-	0	ID=Cre09.g403182.t1.1.v5.5.CDS.31;Parent=Cre09.g403182.t1.1.v5.5;pacid=30781077
chromosome_9	phytozomev13	exon	6057422	6057539	.	-	.	ID=Cre09.g403182.t1.1.v5.5.exon.30;Parent=Cre09.g403182.t1.1.v5.5;pacid=30781077
chromosome_9	phytozomev13	CDS	6057422	6057539	.	-	1	ID=Cre09.g403182.t1.1.v5.5.CDS.30;Parent=Cre09.g403182.t1.1.v5.5;pacid=30781077
chromosome_9	phytozomev13	exon	6057817	6057888	.	-	.	ID=Cre09.g403182.t1.1.v5.5.exon.29;Parent=Cre09.g403182.t1.1.v5.5;pacid=30781077
chromosome_9	phytozomev13	CDS	6057817	6057888	.	-	1	ID=Cre09.g403182.t1.1.v5.5.CDS.29;Parent=Cre09.g403182.t1.1.v5.5;pacid=30781077
chromosome_9	phytozomev13	exon	6058138	6058276	.	-	.	ID=Cre09.g403182.t1.1.v5.5.exon.28;Parent=Cre09.g403182.t1.1.v5.5;pacid=30781077
chromosome_9	phytozomev13	CDS	6058138	6058276	.	-	2	ID=Cre09.g403182.t1.1.v5.5.CDS.28;Parent=Cre09.g403182.t1.1.v5.5;pacid=30781077
chromosome_9	phytozomev13	exon	6058562	6058664	.	-	.	ID=Cre09.g403182.t1.1.v5.5.exon.27;Parent=Cre09.g403182.t1.1.v5.5;pacid=30781077
chromosome_9	phytozomev13	CDS	6058562	6058664	.	-	0	ID=Cre09.g403182.t1.1.v5.5.CDS.27;Parent=Cre09.g403182.t1.1.v5.5;pacid=30781077
chromosome_9	phytozomev13	exon	6058971	6059030	.	-	.	ID=Cre09.g403182.t1.1.v5.5.exon.26;Parent=Cre09.g403182.t1.1.v5.5;pacid=30781077
chromosome_9	phytozomev13	CDS	6058971	6059030	.	-	0	ID=Cre09.g403182.t1.1.v5.5.CDS.26;Parent=Cre09.g403182.t1.1.v5.5;pacid=30781077
chromosome_9	phytozomev13	exon	6059261	6059416	.	-	.	ID=Cre09.g403182.t1.1.v5.5.exon.25;Parent=Cre09.g403182.t1.1.v5.5;pacid=30781077
chromosome_9	phytozomev13	CDS	6059261	6059416	.	-	0	ID=Cre09.g403182.t1.1.v5.5.CDS.25;Parent=Cre09.g403182.t1.1.v5.5;pacid=30781077
chromosome_9	phytozomev13	exon	6059624	6059804	.	-	.	ID=Cre09.g403182.t1.1.v5.5.exon.24;Parent=Cre09.g403182.t1.1.v5.5;pacid=30781077
chromosome_9	phytozomev13	CDS	6059624	6059804	.	-	1	ID=Cre09.g403182.t1.1.v5.5.CDS.24;Parent=Cre09.g403182.t1.1.v5.5;pacid=30781077
chromosome_9	phytozomev13	exon	6060222	6060406	.	-	.	ID=Cre09.g403182.t1.1.v5.5.exon.23;Parent=Cre09.g403182.t1.1.v5.5;pacid=30781077
chromosome_9	phytozomev13	CDS	6060222	6060406	.	-	0	ID=Cre09.g403182.t1.1.v5.5.CDS.23;Parent=Cre09.g403182.t1.1.v5.5;pacid=30781077
chromosome_9	phytozomev13	exon	6060820	6060915	.	-	.	ID=Cre09.g403182.t1.1.v5.5.exon.22;Parent=Cre09.g403182.t1.1.v5.5;pacid=30781077
chromosome_9	phytozomev13	CDS	6060820	6060915	.	-	0	ID=Cre09.g403182.t1.1.v5.5.CDS.22;Parent=Cre09.g403182.t1.1.v5.5;pacid=30781077
chromosome_9	phytozomev13	exon	6061231	6061429	.	-	.	ID=Cre09.g403182.t1.1.v5.5.exon.21;Parent=Cre09.g403182.t1.1.v5.5;pacid=30781077
chromosome_9	phytozomev13	CDS	6061231	6061429	.	-	1	ID=Cre09.g403182.t1.1.v5.5.CDS.21;Parent=Cre09.g403182.t1.1.v5.5;pacid=30781077
chromosome_9	phytozomev13	exon	6061602	6061744	.	-	.	ID=Cre09.g403182.t1.1.v5.5.exon.20;Parent=Cre09.g403182.t1.1.v5.5;pacid=30781077
chromosome_9	phytozomev13	CDS	6061602	6061744	.	-	0	ID=Cre09.g403182.t1.1.v5.5.CDS.20;Parent=Cre09.g403182.t1.1.v5.5;pacid=30781077
chromosome_9	phytozomev13	exon	6062138	6062293	.	-	.	ID=Cre09.g403182.t1.1.v5.5.exon.19;Parent=Cre09.g403182.t1.1.v5.5;pacid=30781077
chromosome_9	phytozomev13	CDS	6062138	6062293	.	-	0	ID=Cre09.g403182.t1.1.v5.5.CDS.19;Parent=Cre09.g403182.t1.1.v5.5;pacid=30781077
chromosome_9	phytozomev13	exon	6062637	6062754	.	-	.	ID=Cre09.g403182.t1.1.v5.5.exon.18;Parent=Cre09.g403182.t1.1.v5.5;pacid=30781077
chromosome_9	phytozomev13	CDS	6062637	6062754	.	-	1	ID=Cre09.g403182.t1.1.v5.5.CDS.18;Parent=Cre09.g403182.t1.1.v5.5;pacid=30781077
chromosome_9	phytozomev13	exon	6063213	6063357	.	-	.	ID=Cre09.g403182.t1.1.v5.5.exon.17;Parent=Cre09.g403182.t1.1.v5.5;pacid=30781077
chromosome_9	phytozomev13	CDS	6063213	6063357	.	-	2	ID=Cre09.g403182.t1.1.v5.5.CDS.17;Parent=Cre09.g403182.t1.1.v5.5;pacid=30781077
chromosome_9	phytozomev13	exon	6063780	6063952	.	-	.	ID=Cre09.g403182.t1.1.v5.5.exon.16;Parent=Cre09.g403182.t1.1.v5.5;pacid=30781077
chromosome_9	phytozomev13	CDS	6063780	6063952	.	-	1	ID=Cre09.g403182.t1.1.v5.5.CDS.16;Parent=Cre09.g403182.t1.1.v5.5;pacid=30781077
chromosome_9	phytozomev13	exon	6064289	6064470	.	-	.	ID=Cre09.g403182.t1.1.v5.5.exon.15;Parent=Cre09.g403182.t1.1.v5.5;pacid=30781077
chromosome_9	phytozomev13	CDS	6064289	6064470	.	-	0	ID=Cre09.g403182.t1.1.v5.5.CDS.15;Parent=Cre09.g403182.t1.1.v5.5;pacid=30781077
chromosome_9	phytozomev13	exon	6064930	6065037	.	-	.	ID=Cre09.g403182.t1.1.v5.5.exon.14;Parent=Cre09.g403182.t1.1.v5.5;pacid=30781077
chromosome_9	phytozomev13	CDS	6064930	6065037	.	-	0	ID=Cre09.g403182.t1.1.v5.5.CDS.14;Parent=Cre09.g403182.t1.1.v5.5;pacid=30781077
chromosome_9	phytozomev13	exon	6065472	6065525	.	-	.	ID=Cre09.g403182.t1.1.v5.5.exon.13;Parent=Cre09.g403182.t1.1.v5.5;pacid=30781077
chromosome_9	phytozomev13	CDS	6065472	6065525	.	-	0	ID=Cre09.g403182.t1.1.v5.5.CDS.13;Parent=Cre09.g403182.t1.1.v5.5;pacid=30781077
chromosome_9	phytozomev13	exon	6065703	6065963	.	-	.	ID=Cre09.g403182.t1.1.v5.5.exon.12;Parent=Cre09.g403182.t1.1.v5.5;pacid=30781077
chromosome_9	phytozomev13	CDS	6065703	6065963	.	-	0	ID=Cre09.g403182.t1.1.v5.5.CDS.12;Parent=Cre09.g403182.t1.1.v5.5;pacid=30781077
chromosome_9	phytozomev13	exon	6066464	6066703	.	-	.	ID=Cre09.g403182.t1.1.v5.5.exon.11;Parent=Cre09.g403182.t1.1.v5.5;pacid=30781077
chromosome_9	phytozomev13	CDS	6066464	6066703	.	-	0	ID=Cre09.g403182.t1.1.v5.5.CDS.11;Parent=Cre09.g403182.t1.1.v5.5;pacid=30781077
chromosome_9	phytozomev13	exon	6066932	6067102	.	-	.	ID=Cre09.g403182.t1.1.v5.5.exon.10;Parent=Cre09.g403182.t1.1.v5.5;pacid=30781077
chromosome_9	phytozomev13	CDS	6066932	6067102	.	-	0	ID=Cre09.g403182.t1.1.v5.5.CDS.10;Parent=Cre09.g403182.t1.1.v5.5;pacid=30781077
chromosome_9	phytozomev13	exon	6067572	6067799	.	-	.	ID=Cre09.g403182.t1.1.v5.5.exon.9;Parent=Cre09.g403182.t1.1.v5.5;pacid=30781077
chromosome_9	phytozomev13	CDS	6067572	6067799	.	-	0	ID=Cre09.g403182.t1.1.v5.5.CDS.9;Parent=Cre09.g403182.t1.1.v5.5;pacid=30781077
chromosome_9	phytozomev13	exon	6068101	6068235	.	-	.	ID=Cre09.g403182.t1.1.v5.5.exon.8;Parent=Cre09.g403182.t1.1.v5.5;pacid=30781077
chromosome_9	phytozomev13	CDS	6068101	6068235	.	-	0	ID=Cre09.g403182.t1.1.v5.5.CDS.8;Parent=Cre09.g403182.t1.1.v5.5;pacid=30781077
chromosome_9	phytozomev13	exon	6068522	6068608	.	-	.	ID=Cre09.g403182.t1.1.v5.5.exon.7;Parent=Cre09.g403182.t1.1.v5.5;pacid=30781077
chromosome_9	phytozomev13	CDS	6068522	6068608	.	-	0	ID=Cre09.g403182.t1.1.v5.5.CDS.7;Parent=Cre09.g403182.t1.1.v5.5;pacid=30781077
chromosome_9	phytozomev13	exon	6068903	6069130	.	-	.	ID=Cre09.g403182.t1.1.v5.5.exon.6;Parent=Cre09.g403182.t1.1.v5.5;pacid=30781077
chromosome_9	phytozomev13	CDS	6068903	6069130	.	-	0	ID=Cre09.g403182.t1.1.v5.5.CDS.6;Parent=Cre09.g403182.t1.1.v5.5;pacid=30781077
chromosome_9	phytozomev13	exon	6069579	6069725	.	-	.	ID=Cre09.g403182.t1.1.v5.5.exon.5;Parent=Cre09.g403182.t1.1.v5.5;pacid=30781077
chromosome_9	phytozomev13	CDS	6069579	6069725	.	-	0	ID=Cre09.g403182.t1.1.v5.5.CDS.5;Parent=Cre09.g403182.t1.1.v5.5;pacid=30781077
chromosome_9	phytozomev13	exon	6069894	6069949	.	-	.	ID=Cre09.g403182.t1.1.v5.5.exon.4;Parent=Cre09.g403182.t1.1.v5.5;pacid=30781077
chromosome_9	phytozomev13	CDS	6069894	6069949	.	-	2	ID=Cre09.g403182.t1.1.v5.5.CDS.4;Parent=Cre09.g403182.t1.1.v5.5;pacid=30781077
chromosome_9	phytozomev13	exon	6070362	6070467	.	-	.	ID=Cre09.g403182.t1.1.v5.5.exon.3;Parent=Cre09.g403182.t1.1.v5.5;pacid=30781077
chromosome_9	phytozomev13	CDS	6070362	6070467	.	-	0	ID=Cre09.g403182.t1.1.v5.5.CDS.3;Parent=Cre09.g403182.t1.1.v5.5;pacid=30781077
chromosome_9	phytozomev13	exon	6070928	6071110	.	-	.	ID=Cre09.g403182.t1.1.v5.5.exon.2;Parent=Cre09.g403182.t1.1.v5.5;pacid=30781077
chromosome_9	phytozomev13	CDS	6070928	6071110	.	-	0	ID=Cre09.g403182.t1.1.v5.5.CDS.2;Parent=Cre09.g403182.t1.1.v5.5;pacid=30781077
chromosome_9	phytozomev13	CDS	6071187	6071354	.	-	0	ID=Cre09.g403182.t1.1.v5.5.CDS.1;Parent=Cre09.g403182.t1.1.v5.5;pacid=30781077
chromosome_9	phytozomev13	exon	6071187	6071465	.	-	.	ID=Cre09.g403182.t1.1.v5.5.exon.1;Parent=Cre09.g403182.t1.1.v5.5;pacid=30781077
chromosome_9	phytozomev13	five_prime_UTR	6071355	6071465	.	-	.	ID=Cre09.g403182.t1.1.v5.5.five_prime_UTR.1;Parent=Cre09.g403182.t1.1.v5.5;pacid=30781077
###
chromosome_9	phytozomev13	gene	6071586	6075025	.	+	.	ID=Cre09.g403219.v5.5;Name=Cre09.g403219
chromosome_9	phytozomev13	mRNA	6071586	6075025	.	+	.	ID=Cre09.g403219.t1.1.v5.5;Parent=Cre09.g403219.v5.5;Name=Cre09.g403219.t1.1;pacid=30780365;longest=1;geneName=RPB5
chromosome_9	phytozomev13	five_prime_UTR	6071586	6071824	.	+	.	ID=Cre09.g403219.t1.1.v5.5.five_prime_UTR.1;Parent=Cre09.g403219.t1.1.v5.5;pacid=30780365
chromosome_9	phytozomev13	exon	6071586	6072013	.	+	.	ID=Cre09.g403219.t1.1.v5.5.exon.1;Parent=Cre09.g403219.t1.1.v5.5;pacid=30780365
chromosome_9	phytozomev13	CDS	6071825	6072013	.	+	0	ID=Cre09.g403219.t1.1.v5.5.CDS.1;Parent=Cre09.g403219.t1.1.v5.5;pacid=30780365
chromosome_9	phytozomev13	exon	6072725	6072775	.	+	.	ID=Cre09.g403219.t1.1.v5.5.exon.2;Parent=Cre09.g403219.t1.1.v5.5;pacid=30780365
chromosome_9	phytozomev13	CDS	6072725	6072775	.	+	0	ID=Cre09.g403219.t1.1.v5.5.CDS.2;Parent=Cre09.g403219.t1.1.v5.5;pacid=30780365
chromosome_9	phytozomev13	exon	6073197	6073387	.	+	.	ID=Cre09.g403219.t1.1.v5.5.exon.3;Parent=Cre09.g403219.t1.1.v5.5;pacid=30780365
chromosome_9	phytozomev13	CDS	6073197	6073387	.	+	0	ID=Cre09.g403219.t1.1.v5.5.CDS.3;Parent=Cre09.g403219.t1.1.v5.5;pacid=30780365
chromosome_9	phytozomev13	exon	6073652	6073718	.	+	.	ID=Cre09.g403219.t1.1.v5.5.exon.4;Parent=Cre09.g403219.t1.1.v5.5;pacid=30780365
chromosome_9	phytozomev13	CDS	6073652	6073718	.	+	1	ID=Cre09.g403219.t1.1.v5.5.CDS.4;Parent=Cre09.g403219.t1.1.v5.5;pacid=30780365
chromosome_9	phytozomev13	CDS	6074028	6074138	.	+	0	ID=Cre09.g403219.t1.1.v5.5.CDS.5;Parent=Cre09.g403219.t1.1.v5.5;pacid=30780365
chromosome_9	phytozomev13	exon	6074028	6075025	.	+	.	ID=Cre09.g403219.t1.1.v5.5.exon.5;Parent=Cre09.g403219.t1.1.v5.5;pacid=30780365
chromosome_9	phytozomev13	three_prime_UTR	6074139	6075025	.	+	.	ID=Cre09.g403219.t1.1.v5.5.three_prime_UTR.1;Parent=Cre09.g403219.t1.1.v5.5;pacid=30780365
###
chromosome_9	phytozomev13	gene	6075029	6078135	.	-	.	ID=Cre09.g403256.v5.5;Name=Cre09.g403256
chromosome_9	phytozomev13	mRNA	6075029	6078135	.	-	.	ID=Cre09.g403256.t1.1.v5.5;Parent=Cre09.g403256.v5.5;Name=Cre09.g403256.t1.1;pacid=30780977;longest=1
chromosome_9	phytozomev13	three_prime_UTR	6075029	6075806	.	-	.	ID=Cre09.g403256.t1.1.v5.5.three_prime_UTR.1;Parent=Cre09.g403256.t1.1.v5.5;pacid=30780977
chromosome_9	phytozomev13	exon	6075029	6076772	.	-	.	ID=Cre09.g403256.t1.1.v5.5.exon.3;Parent=Cre09.g403256.t1.1.v5.5;pacid=30780977
chromosome_9	phytozomev13	CDS	6075807	6076772	.	-	0	ID=Cre09.g403256.t1.1.v5.5.CDS.3;Parent=Cre09.g403256.t1.1.v5.5;pacid=30780977
chromosome_9	phytozomev13	exon	6077091	6077192	.	-	.	ID=Cre09.g403256.t1.1.v5.5.exon.2;Parent=Cre09.g403256.t1.1.v5.5;pacid=30780977
chromosome_9	phytozomev13	CDS	6077091	6077192	.	-	0	ID=Cre09.g403256.t1.1.v5.5.CDS.2;Parent=Cre09.g403256.t1.1.v5.5;pacid=30780977
chromosome_9	phytozomev13	CDS	6077501	6077923	.	-	0	ID=Cre09.g403256.t1.1.v5.5.CDS.1;Parent=Cre09.g403256.t1.1.v5.5;pacid=30780977
chromosome_9	phytozomev13	exon	6077501	6078135	.	-	.	ID=Cre09.g403256.t1.1.v5.5.exon.1;Parent=Cre09.g403256.t1.1.v5.5;pacid=30780977
chromosome_9	phytozomev13	five_prime_UTR	6077924	6078135	.	-	.	ID=Cre09.g403256.t1.1.v5.5.five_prime_UTR.1;Parent=Cre09.g403256.t1.1.v5.5;pacid=30780977
###
chromosome_9	phytozomev13	gene	6078726	6082149	.	+	.	ID=Cre09.g403293.v5.5;Name=Cre09.g403293
chromosome_9	phytozomev13	mRNA	6078726	6082149	.	+	.	ID=Cre09.g403293.t1.1.v5.5;Parent=Cre09.g403293.v5.5;Name=Cre09.g403293.t1.1;pacid=30780208;longest=1
chromosome_9	phytozomev13	five_prime_UTR	6078726	6079003	.	+	.	ID=Cre09.g403293.t1.1.v5.5.five_prime_UTR.1;Parent=Cre09.g403293.t1.1.v5.5;pacid=30780208
chromosome_9	phytozomev13	exon	6078726	6079091	.	+	.	ID=Cre09.g403293.t1.1.v5.5.exon.1;Parent=Cre09.g403293.t1.1.v5.5;pacid=30780208
chromosome_9	phytozomev13	CDS	6079004	6079091	.	+	0	ID=Cre09.g403293.t1.1.v5.5.CDS.1;Parent=Cre09.g403293.t1.1.v5.5;pacid=30780208
chromosome_9	phytozomev13	exon	6079163	6079294	.	+	.	ID=Cre09.g403293.t1.1.v5.5.exon.2;Parent=Cre09.g403293.t1.1.v5.5;pacid=30780208
chromosome_9	phytozomev13	CDS	6079163	6079294	.	+	2	ID=Cre09.g403293.t1.1.v5.5.CDS.2;Parent=Cre09.g403293.t1.1.v5.5;pacid=30780208
chromosome_9	phytozomev13	exon	6079819	6079881	.	+	.	ID=Cre09.g403293.t1.1.v5.5.exon.3;Parent=Cre09.g403293.t1.1.v5.5;pacid=30780208
chromosome_9	phytozomev13	CDS	6079819	6079881	.	+	2	ID=Cre09.g403293.t1.1.v5.5.CDS.3;Parent=Cre09.g403293.t1.1.v5.5;pacid=30780208
chromosome_9	phytozomev13	exon	6080232	6080318	.	+	.	ID=Cre09.g403293.t1.1.v5.5.exon.4;Parent=Cre09.g403293.t1.1.v5.5;pacid=30780208
chromosome_9	phytozomev13	CDS	6080232	6080318	.	+	2	ID=Cre09.g403293.t1.1.v5.5.CDS.4;Parent=Cre09.g403293.t1.1.v5.5;pacid=30780208
chromosome_9	phytozomev13	exon	6080615	6080702	.	+	.	ID=Cre09.g403293.t1.1.v5.5.exon.5;Parent=Cre09.g403293.t1.1.v5.5;pacid=30780208
chromosome_9	phytozomev13	CDS	6080615	6080702	.	+	2	ID=Cre09.g403293.t1.1.v5.5.CDS.5;Parent=Cre09.g403293.t1.1.v5.5;pacid=30780208
chromosome_9	phytozomev13	exon	6080908	6080978	.	+	.	ID=Cre09.g403293.t1.1.v5.5.exon.6;Parent=Cre09.g403293.t1.1.v5.5;pacid=30780208
chromosome_9	phytozomev13	CDS	6080908	6080978	.	+	1	ID=Cre09.g403293.t1.1.v5.5.CDS.6;Parent=Cre09.g403293.t1.1.v5.5;pacid=30780208
chromosome_9	phytozomev13	CDS	6081292	6081425	.	+	2	ID=Cre09.g403293.t1.1.v5.5.CDS.7;Parent=Cre09.g403293.t1.1.v5.5;pacid=30780208
chromosome_9	phytozomev13	exon	6081292	6082149	.	+	.	ID=Cre09.g403293.t1.1.v5.5.exon.7;Parent=Cre09.g403293.t1.1.v5.5;pacid=30780208
chromosome_9	phytozomev13	three_prime_UTR	6081426	6082149	.	+	.	ID=Cre09.g403293.t1.1.v5.5.three_prime_UTR.1;Parent=Cre09.g403293.t1.1.v5.5;pacid=30780208
###
chromosome_9	phytozomev13	gene	6086050	6087395	.	-	.	ID=Cre09.g403330.v5.5;Name=Cre09.g403330
chromosome_9	phytozomev13	mRNA	6086050	6087395	.	-	.	ID=Cre09.g403330.t1.1.v5.5;Parent=Cre09.g403330.v5.5;Name=Cre09.g403330.t1.1;pacid=30781333;longest=1
chromosome_9	phytozomev13	three_prime_UTR	6086050	6086920	.	-	.	ID=Cre09.g403330.t1.1.v5.5.three_prime_UTR.1;Parent=Cre09.g403330.t1.1.v5.5;pacid=30781333
chromosome_9	phytozomev13	exon	6086050	6087395	.	-	.	ID=Cre09.g403330.t1.1.v5.5.exon.1;Parent=Cre09.g403330.t1.1.v5.5;pacid=30781333
chromosome_9	phytozomev13	CDS	6086921	6087103	.	-	0	ID=Cre09.g403330.t1.1.v5.5.CDS.1;Parent=Cre09.g403330.t1.1.v5.5;pacid=30781333
chromosome_9	phytozomev13	five_prime_UTR	6087104	6087395	.	-	.	ID=Cre09.g403330.t1.1.v5.5.five_prime_UTR.1;Parent=Cre09.g403330.t1.1.v5.5;pacid=30781333
###
chromosome_9	phytozomev13	gene	6120610	6127495	.	-	.	ID=Cre09.g405150.v5.5;Name=Cre09.g405150
chromosome_9	phytozomev13	mRNA	6120610	6127495	.	-	.	ID=Cre09.g405150.t1.1.v5.5;Parent=Cre09.g405150.v5.5;Name=Cre09.g405150.t1.1;pacid=30780723;longest=1;geneName=PUS1
chromosome_9	phytozomev13	three_prime_UTR	6120610	6121592	.	-	.	ID=Cre09.g405150.t1.1.v5.5.three_prime_UTR.1;Parent=Cre09.g405150.t1.1.v5.5;pacid=30780723
chromosome_9	phytozomev13	exon	6120610	6122081	.	-	.	ID=Cre09.g405150.t1.1.v5.5.exon.12;Parent=Cre09.g405150.t1.1.v5.5;pacid=30780723
chromosome_9	phytozomev13	CDS	6121593	6122081	.	-	0	ID=Cre09.g405150.t1.1.v5.5.CDS.12;Parent=Cre09.g405150.t1.1.v5.5;pacid=30780723
chromosome_9	phytozomev13	exon	6122584	6122644	.	-	.	ID=Cre09.g405150.t1.1.v5.5.exon.11;Parent=Cre09.g405150.t1.1.v5.5;pacid=30780723
chromosome_9	phytozomev13	CDS	6122584	6122644	.	-	1	ID=Cre09.g405150.t1.1.v5.5.CDS.11;Parent=Cre09.g405150.t1.1.v5.5;pacid=30780723
chromosome_9	phytozomev13	exon	6123020	6123115	.	-	.	ID=Cre09.g405150.t1.1.v5.5.exon.10;Parent=Cre09.g405150.t1.1.v5.5;pacid=30780723
chromosome_9	phytozomev13	CDS	6123020	6123115	.	-	1	ID=Cre09.g405150.t1.1.v5.5.CDS.10;Parent=Cre09.g405150.t1.1.v5.5;pacid=30780723
chromosome_9	phytozomev13	exon	6123688	6123737	.	-	.	ID=Cre09.g405150.t1.1.v5.5.exon.9;Parent=Cre09.g405150.t1.1.v5.5;pacid=30780723
chromosome_9	phytozomev13	CDS	6123688	6123737	.	-	0	ID=Cre09.g405150.t1.1.v5.5.CDS.9;Parent=Cre09.g405150.t1.1.v5.5;pacid=30780723
chromosome_9	phytozomev13	exon	6124084	6124115	.	-	.	ID=Cre09.g405150.t1.1.v5.5.exon.8;Parent=Cre09.g405150.t1.1.v5.5;pacid=30780723
chromosome_9	phytozomev13	CDS	6124084	6124115	.	-	2	ID=Cre09.g405150.t1.1.v5.5.CDS.8;Parent=Cre09.g405150.t1.1.v5.5;pacid=30780723
chromosome_9	phytozomev13	exon	6124460	6124547	.	-	.	ID=Cre09.g405150.t1.1.v5.5.exon.7;Parent=Cre09.g405150.t1.1.v5.5;pacid=30780723
chromosome_9	phytozomev13	CDS	6124460	6124547	.	-	0	ID=Cre09.g405150.t1.1.v5.5.CDS.7;Parent=Cre09.g405150.t1.1.v5.5;pacid=30780723
chromosome_9	phytozomev13	exon	6124821	6124898	.	-	.	ID=Cre09.g405150.t1.1.v5.5.exon.6;Parent=Cre09.g405150.t1.1.v5.5;pacid=30780723
chromosome_9	phytozomev13	CDS	6124821	6124898	.	-	0	ID=Cre09.g405150.t1.1.v5.5.CDS.6;Parent=Cre09.g405150.t1.1.v5.5;pacid=30780723
chromosome_9	phytozomev13	exon	6125269	6125345	.	-	.	ID=Cre09.g405150.t1.1.v5.5.exon.5;Parent=Cre09.g405150.t1.1.v5.5;pacid=30780723
chromosome_9	phytozomev13	CDS	6125269	6125345	.	-	2	ID=Cre09.g405150.t1.1.v5.5.CDS.5;Parent=Cre09.g405150.t1.1.v5.5;pacid=30780723
chromosome_9	phytozomev13	exon	6125694	6125808	.	-	.	ID=Cre09.g405150.t1.1.v5.5.exon.4;Parent=Cre09.g405150.t1.1.v5.5;pacid=30780723
chromosome_9	phytozomev13	CDS	6125694	6125808	.	-	0	ID=Cre09.g405150.t1.1.v5.5.CDS.4;Parent=Cre09.g405150.t1.1.v5.5;pacid=30780723
chromosome_9	phytozomev13	exon	6126110	6126205	.	-	.	ID=Cre09.g405150.t1.1.v5.5.exon.3;Parent=Cre09.g405150.t1.1.v5.5;pacid=30780723
chromosome_9	phytozomev13	CDS	6126110	6126205	.	-	0	ID=Cre09.g405150.t1.1.v5.5.CDS.3;Parent=Cre09.g405150.t1.1.v5.5;pacid=30780723
chromosome_9	phytozomev13	exon	6126607	6126675	.	-	.	ID=Cre09.g405150.t1.1.v5.5.exon.2;Parent=Cre09.g405150.t1.1.v5.5;pacid=30780723
chromosome_9	phytozomev13	CDS	6126607	6126675	.	-	0	ID=Cre09.g405150.t1.1.v5.5.CDS.2;Parent=Cre09.g405150.t1.1.v5.5;pacid=30780723
chromosome_9	phytozomev13	CDS	6127054	6127428	.	-	0	ID=Cre09.g405150.t1.1.v5.5.CDS.1;Parent=Cre09.g405150.t1.1.v5.5;pacid=30780723
chromosome_9	phytozomev13	exon	6127054	6127495	.	-	.	ID=Cre09.g405150.t1.1.v5.5.exon.1;Parent=Cre09.g405150.t1.1.v5.5;pacid=30780723
chromosome_9	phytozomev13	five_prime_UTR	6127429	6127495	.	-	.	ID=Cre09.g405150.t1.1.v5.5.five_prime_UTR.1;Parent=Cre09.g405150.t1.1.v5.5;pacid=30780723
###
chromosome_9	phytozomev13	gene	6127595	6131197	.	+	.	ID=Cre09.g405200.v5.5;Name=Cre09.g405200
chromosome_9	phytozomev13	mRNA	6127595	6131197	.	+	.	ID=Cre09.g405200.t1.2.v5.5;Parent=Cre09.g405200.v5.5;Name=Cre09.g405200.t1.2;pacid=30781496;longest=1;geneName=MRPL13
chromosome_9	phytozomev13	five_prime_UTR	6127595	6127763	.	+	.	ID=Cre09.g405200.t1.2.v5.5.five_prime_UTR.1;Parent=Cre09.g405200.t1.2.v5.5;pacid=30781496
chromosome_9	phytozomev13	exon	6127595	6127859	.	+	.	ID=Cre09.g405200.t1.2.v5.5.exon.1;Parent=Cre09.g405200.t1.2.v5.5;pacid=30781496
chromosome_9	phytozomev13	CDS	6127764	6127859	.	+	0	ID=Cre09.g405200.t1.2.v5.5.CDS.1;Parent=Cre09.g405200.t1.2.v5.5;pacid=30781496
chromosome_9	phytozomev13	exon	6127953	6127994	.	+	.	ID=Cre09.g405200.t1.2.v5.5.exon.2;Parent=Cre09.g405200.t1.2.v5.5;pacid=30781496
chromosome_9	phytozomev13	CDS	6127953	6127994	.	+	0	ID=Cre09.g405200.t1.2.v5.5.CDS.2;Parent=Cre09.g405200.t1.2.v5.5;pacid=30781496
chromosome_9	phytozomev13	exon	6128339	6128462	.	+	.	ID=Cre09.g405200.t1.2.v5.5.exon.3;Parent=Cre09.g405200.t1.2.v5.5;pacid=30781496
chromosome_9	phytozomev13	CDS	6128339	6128462	.	+	0	ID=Cre09.g405200.t1.2.v5.5.CDS.3;Parent=Cre09.g405200.t1.2.v5.5;pacid=30781496
chromosome_9	phytozomev13	exon	6128948	6129060	.	+	.	ID=Cre09.g405200.t1.2.v5.5.exon.4;Parent=Cre09.g405200.t1.2.v5.5;pacid=30781496
chromosome_9	phytozomev13	CDS	6128948	6129060	.	+	2	ID=Cre09.g405200.t1.2.v5.5.CDS.4;Parent=Cre09.g405200.t1.2.v5.5;pacid=30781496
chromosome_9	phytozomev13	exon	6129328	6129378	.	+	.	ID=Cre09.g405200.t1.2.v5.5.exon.5;Parent=Cre09.g405200.t1.2.v5.5;pacid=30781496
chromosome_9	phytozomev13	CDS	6129328	6129378	.	+	0	ID=Cre09.g405200.t1.2.v5.5.CDS.5;Parent=Cre09.g405200.t1.2.v5.5;pacid=30781496
chromosome_9	phytozomev13	exon	6129623	6129697	.	+	.	ID=Cre09.g405200.t1.2.v5.5.exon.6;Parent=Cre09.g405200.t1.2.v5.5;pacid=30781496
chromosome_9	phytozomev13	CDS	6129623	6129697	.	+	0	ID=Cre09.g405200.t1.2.v5.5.CDS.6;Parent=Cre09.g405200.t1.2.v5.5;pacid=30781496
chromosome_9	phytozomev13	CDS	6129987	6130319	.	+	0	ID=Cre09.g405200.t1.2.v5.5.CDS.7;Parent=Cre09.g405200.t1.2.v5.5;pacid=30781496
chromosome_9	phytozomev13	exon	6129987	6131197	.	+	.	ID=Cre09.g405200.t1.2.v5.5.exon.7;Parent=Cre09.g405200.t1.2.v5.5;pacid=30781496
chromosome_9	phytozomev13	three_prime_UTR	6130320	6131197	.	+	.	ID=Cre09.g405200.t1.2.v5.5.three_prime_UTR.1;Parent=Cre09.g405200.t1.2.v5.5;pacid=30781496
###
chromosome_9	phytozomev13	gene	6131244	6133956	.	+	.	ID=Cre09.g405250.v5.5;Name=Cre09.g405250
chromosome_9	phytozomev13	mRNA	6131244	6133956	.	+	.	ID=Cre09.g405250.t1.2.v5.5;Parent=Cre09.g405250.v5.5;Name=Cre09.g405250.t1.2;pacid=30780654;longest=1
chromosome_9	phytozomev13	five_prime_UTR	6131244	6131395	.	+	.	ID=Cre09.g405250.t1.2.v5.5.five_prime_UTR.1;Parent=Cre09.g405250.t1.2.v5.5;pacid=30780654
chromosome_9	phytozomev13	exon	6131244	6131459	.	+	.	ID=Cre09.g405250.t1.2.v5.5.exon.1;Parent=Cre09.g405250.t1.2.v5.5;pacid=30780654
chromosome_9	phytozomev13	CDS	6131396	6131459	.	+	0	ID=Cre09.g405250.t1.2.v5.5.CDS.1;Parent=Cre09.g405250.t1.2.v5.5;pacid=30780654
chromosome_9	phytozomev13	exon	6131551	6131651	.	+	.	ID=Cre09.g405250.t1.2.v5.5.exon.2;Parent=Cre09.g405250.t1.2.v5.5;pacid=30780654
chromosome_9	phytozomev13	CDS	6131551	6131651	.	+	2	ID=Cre09.g405250.t1.2.v5.5.CDS.2;Parent=Cre09.g405250.t1.2.v5.5;pacid=30780654
chromosome_9	phytozomev13	exon	6131798	6131995	.	+	.	ID=Cre09.g405250.t1.2.v5.5.exon.3;Parent=Cre09.g405250.t1.2.v5.5;pacid=30780654
chromosome_9	phytozomev13	CDS	6131798	6131995	.	+	0	ID=Cre09.g405250.t1.2.v5.5.CDS.3;Parent=Cre09.g405250.t1.2.v5.5;pacid=30780654
chromosome_9	phytozomev13	CDS	6132366	6132521	.	+	0	ID=Cre09.g405250.t1.2.v5.5.CDS.4;Parent=Cre09.g405250.t1.2.v5.5;pacid=30780654
chromosome_9	phytozomev13	exon	6132366	6133956	.	+	.	ID=Cre09.g405250.t1.2.v5.5.exon.4;Parent=Cre09.g405250.t1.2.v5.5;pacid=30780654
chromosome_9	phytozomev13	three_prime_UTR	6132522	6133956	.	+	.	ID=Cre09.g405250.t1.2.v5.5.three_prime_UTR.1;Parent=Cre09.g405250.t1.2.v5.5;pacid=30780654
chromosome_9	phytozomev13	mRNA	6131276	6133705	.	+	.	ID=Cre09.g405250.t2.1.v5.5;Parent=Cre09.g405250.v5.5;Name=Cre09.g405250.t2.1;pacid=30780655;longest=0
chromosome_9	phytozomev13	five_prime_UTR	6131276	6131395	.	+	.	ID=Cre09.g405250.t2.1.v5.5.five_prime_UTR.1;Parent=Cre09.g405250.t2.1.v5.5;pacid=30780655
chromosome_9	phytozomev13	exon	6131276	6131459	.	+	.	ID=Cre09.g405250.t2.1.v5.5.exon.1;Parent=Cre09.g405250.t2.1.v5.5;pacid=30780655
chromosome_9	phytozomev13	CDS	6131396	6131459	.	+	0	ID=Cre09.g405250.t2.1.v5.5.CDS.1;Parent=Cre09.g405250.t2.1.v5.5;pacid=30780655
chromosome_9	phytozomev13	exon	6131551	6131651	.	+	.	ID=Cre09.g405250.t2.1.v5.5.exon.2;Parent=Cre09.g405250.t2.1.v5.5;pacid=30780655
chromosome_9	phytozomev13	CDS	6131551	6131651	.	+	2	ID=Cre09.g405250.t2.1.v5.5.CDS.2;Parent=Cre09.g405250.t2.1.v5.5;pacid=30780655
chromosome_9	phytozomev13	exon	6131798	6131995	.	+	.	ID=Cre09.g405250.t2.1.v5.5.exon.3;Parent=Cre09.g405250.t2.1.v5.5;pacid=30780655
chromosome_9	phytozomev13	CDS	6131798	6131995	.	+	0	ID=Cre09.g405250.t2.1.v5.5.CDS.3;Parent=Cre09.g405250.t2.1.v5.5;pacid=30780655
chromosome_9	phytozomev13	CDS	6132366	6132521	.	+	0	ID=Cre09.g405250.t2.1.v5.5.CDS.4;Parent=Cre09.g405250.t2.1.v5.5;pacid=30780655
chromosome_9	phytozomev13	exon	6132366	6133705	.	+	.	ID=Cre09.g405250.t2.1.v5.5.exon.4;Parent=Cre09.g405250.t2.1.v5.5;pacid=30780655
chromosome_9	phytozomev13	three_prime_UTR	6132522	6133705	.	+	.	ID=Cre09.g405250.t2.1.v5.5.three_prime_UTR.1;Parent=Cre09.g405250.t2.1.v5.5;pacid=30780655
###
chromosome_9	phytozomev13	gene	6133960	6136225	.	-	.	ID=Cre09.g405300.v5.5;Name=Cre09.g405300
chromosome_9	phytozomev13	mRNA	6133960	6135605	.	-	.	ID=Cre09.g405300.t2.1.v5.5;Parent=Cre09.g405300.v5.5;Name=Cre09.g405300.t2.1;pacid=30780458;longest=0
chromosome_9	phytozomev13	three_prime_UTR	6133960	6134301	.	-	.	ID=Cre09.g405300.t2.1.v5.5.three_prime_UTR.1;Parent=Cre09.g405300.t2.1.v5.5;pacid=30780458
chromosome_9	phytozomev13	exon	6133960	6134381	.	-	.	ID=Cre09.g405300.t2.1.v5.5.exon.4;Parent=Cre09.g405300.t2.1.v5.5;pacid=30780458
chromosome_9	phytozomev13	CDS	6134302	6134381	.	-	2	ID=Cre09.g405300.t2.1.v5.5.CDS.4;Parent=Cre09.g405300.t2.1.v5.5;pacid=30780458
chromosome_9	phytozomev13	exon	6134671	6134807	.	-	.	ID=Cre09.g405300.t2.1.v5.5.exon.3;Parent=Cre09.g405300.t2.1.v5.5;pacid=30780458
chromosome_9	phytozomev13	CDS	6134671	6134807	.	-	1	ID=Cre09.g405300.t2.1.v5.5.CDS.3;Parent=Cre09.g405300.t2.1.v5.5;pacid=30780458
chromosome_9	phytozomev13	exon	6135175	6135268	.	-	.	ID=Cre09.g405300.t2.1.v5.5.exon.2;Parent=Cre09.g405300.t2.1.v5.5;pacid=30780458
chromosome_9	phytozomev13	CDS	6135175	6135268	.	-	2	ID=Cre09.g405300.t2.1.v5.5.CDS.2;Parent=Cre09.g405300.t2.1.v5.5;pacid=30780458
chromosome_9	phytozomev13	CDS	6135545	6135557	.	-	0	ID=Cre09.g405300.t2.1.v5.5.CDS.1;Parent=Cre09.g405300.t2.1.v5.5;pacid=30780458
chromosome_9	phytozomev13	exon	6135545	6135605	.	-	.	ID=Cre09.g405300.t2.1.v5.5.exon.1;Parent=Cre09.g405300.t2.1.v5.5;pacid=30780458
chromosome_9	phytozomev13	five_prime_UTR	6135558	6135605	.	-	.	ID=Cre09.g405300.t2.1.v5.5.five_prime_UTR.1;Parent=Cre09.g405300.t2.1.v5.5;pacid=30780458
chromosome_9	phytozomev13	mRNA	6133960	6136225	.	-	.	ID=Cre09.g405300.t1.2.v5.5;Parent=Cre09.g405300.v5.5;Name=Cre09.g405300.t1.2;pacid=30780457;longest=1
chromosome_9	phytozomev13	three_prime_UTR	6133960	6134301	.	-	.	ID=Cre09.g405300.t1.2.v5.5.three_prime_UTR.1;Parent=Cre09.g405300.t1.2.v5.5;pacid=30780457
chromosome_9	phytozomev13	exon	6133960	6134381	.	-	.	ID=Cre09.g405300.t1.2.v5.5.exon.5;Parent=Cre09.g405300.t1.2.v5.5;pacid=30780457
chromosome_9	phytozomev13	CDS	6134302	6134381	.	-	2	ID=Cre09.g405300.t1.2.v5.5.CDS.5;Parent=Cre09.g405300.t1.2.v5.5;pacid=30780457
chromosome_9	phytozomev13	exon	6134671	6134807	.	-	.	ID=Cre09.g405300.t1.2.v5.5.exon.4;Parent=Cre09.g405300.t1.2.v5.5;pacid=30780457
chromosome_9	phytozomev13	CDS	6134671	6134807	.	-	1	ID=Cre09.g405300.t1.2.v5.5.CDS.4;Parent=Cre09.g405300.t1.2.v5.5;pacid=30780457
chromosome_9	phytozomev13	exon	6135175	6135268	.	-	.	ID=Cre09.g405300.t1.2.v5.5.exon.3;Parent=Cre09.g405300.t1.2.v5.5;pacid=30780457
chromosome_9	phytozomev13	CDS	6135175	6135268	.	-	2	ID=Cre09.g405300.t1.2.v5.5.CDS.3;Parent=Cre09.g405300.t1.2.v5.5;pacid=30780457
chromosome_9	phytozomev13	exon	6135545	6135629	.	-	.	ID=Cre09.g405300.t1.2.v5.5.exon.2;Parent=Cre09.g405300.t1.2.v5.5;pacid=30780457
chromosome_9	phytozomev13	CDS	6135545	6135629	.	-	0	ID=Cre09.g405300.t1.2.v5.5.CDS.2;Parent=Cre09.g405300.t1.2.v5.5;pacid=30780457
chromosome_9	phytozomev13	CDS	6136001	6136087	.	-	0	ID=Cre09.g405300.t1.2.v5.5.CDS.1;Parent=Cre09.g405300.t1.2.v5.5;pacid=30780457
chromosome_9	phytozomev13	exon	6136001	6136225	.	-	.	ID=Cre09.g405300.t1.2.v5.5.exon.1;Parent=Cre09.g405300.t1.2.v5.5;pacid=30780457
chromosome_9	phytozomev13	five_prime_UTR	6136088	6136225	.	-	.	ID=Cre09.g405300.t1.2.v5.5.five_prime_UTR.1;Parent=Cre09.g405300.t1.2.v5.5;pacid=30780457
###
chromosome_9	phytozomev13	gene	6136350	6138815	.	-	.	ID=Cre09.g405350.v5.5;Name=Cre09.g405350
chromosome_9	phytozomev13	mRNA	6136350	6138815	.	-	.	ID=Cre09.g405350.t1.2.v5.5;Parent=Cre09.g405350.v5.5;Name=Cre09.g405350.t1.2;pacid=30780769;longest=1
chromosome_9	phytozomev13	three_prime_UTR	6136350	6137075	.	-	.	ID=Cre09.g405350.t1.2.v5.5.three_prime_UTR.1;Parent=Cre09.g405350.t1.2.v5.5;pacid=30780769
chromosome_9	phytozomev13	exon	6136350	6137240	.	-	.	ID=Cre09.g405350.t1.2.v5.5.exon.5;Parent=Cre09.g405350.t1.2.v5.5;pacid=30780769
chromosome_9	phytozomev13	CDS	6137076	6137240	.	-	0	ID=Cre09.g405350.t1.2.v5.5.CDS.5;Parent=Cre09.g405350.t1.2.v5.5;pacid=30780769
chromosome_9	phytozomev13	exon	6137658	6137805	.	-	.	ID=Cre09.g405350.t1.2.v5.5.exon.4;Parent=Cre09.g405350.t1.2.v5.5;pacid=30780769
chromosome_9	phytozomev13	CDS	6137658	6137805	.	-	1	ID=Cre09.g405350.t1.2.v5.5.CDS.4;Parent=Cre09.g405350.t1.2.v5.5;pacid=30780769
chromosome_9	phytozomev13	exon	6138158	6138264	.	-	.	ID=Cre09.g405350.t1.2.v5.5.exon.3;Parent=Cre09.g405350.t1.2.v5.5;pacid=30780769
chromosome_9	phytozomev13	CDS	6138158	6138264	.	-	0	ID=Cre09.g405350.t1.2.v5.5.CDS.3;Parent=Cre09.g405350.t1.2.v5.5;pacid=30780769
chromosome_9	phytozomev13	exon	6138393	6138475	.	-	.	ID=Cre09.g405350.t1.2.v5.5.exon.2;Parent=Cre09.g405350.t1.2.v5.5;pacid=30780769
chromosome_9	phytozomev13	CDS	6138393	6138475	.	-	2	ID=Cre09.g405350.t1.2.v5.5.CDS.2;Parent=Cre09.g405350.t1.2.v5.5;pacid=30780769
chromosome_9	phytozomev13	CDS	6138552	6138651	.	-	0	ID=Cre09.g405350.t1.2.v5.5.CDS.1;Parent=Cre09.g405350.t1.2.v5.5;pacid=30780769
chromosome_9	phytozomev13	exon	6138552	6138815	.	-	.	ID=Cre09.g405350.t1.2.v5.5.exon.1;Parent=Cre09.g405350.t1.2.v5.5;pacid=30780769
chromosome_9	phytozomev13	five_prime_UTR	6138652	6138815	.	-	.	ID=Cre09.g405350.t1.2.v5.5.five_prime_UTR.1;Parent=Cre09.g405350.t1.2.v5.5;pacid=30780769
chromosome_9	phytozomev13	mRNA	6136575	6138815	.	-	.	ID=Cre09.g405350.t2.1.v5.5;Parent=Cre09.g405350.v5.5;Name=Cre09.g405350.t2.1;pacid=30780768;longest=0
chromosome_9	phytozomev13	three_prime_UTR	6136575	6137075	.	-	.	ID=Cre09.g405350.t2.1.v5.5.three_prime_UTR.1;Parent=Cre09.g405350.t2.1.v5.5;pacid=30780768
chromosome_9	phytozomev13	exon	6136575	6137240	.	-	.	ID=Cre09.g405350.t2.1.v5.5.exon.5;Parent=Cre09.g405350.t2.1.v5.5;pacid=30780768
chromosome_9	phytozomev13	CDS	6137076	6137240	.	-	0	ID=Cre09.g405350.t2.1.v5.5.CDS.5;Parent=Cre09.g405350.t2.1.v5.5;pacid=30780768
chromosome_9	phytozomev13	exon	6137658	6137805	.	-	.	ID=Cre09.g405350.t2.1.v5.5.exon.4;Parent=Cre09.g405350.t2.1.v5.5;pacid=30780768
chromosome_9	phytozomev13	CDS	6137658	6137805	.	-	1	ID=Cre09.g405350.t2.1.v5.5.CDS.4;Parent=Cre09.g405350.t2.1.v5.5;pacid=30780768
chromosome_9	phytozomev13	exon	6138158	6138264	.	-	.	ID=Cre09.g405350.t2.1.v5.5.exon.3;Parent=Cre09.g405350.t2.1.v5.5;pacid=30780768
chromosome_9	phytozomev13	CDS	6138158	6138264	.	-	0	ID=Cre09.g405350.t2.1.v5.5.CDS.3;Parent=Cre09.g405350.t2.1.v5.5;pacid=30780768
chromosome_9	phytozomev13	exon	6138393	6138475	.	-	.	ID=Cre09.g405350.t2.1.v5.5.exon.2;Parent=Cre09.g405350.t2.1.v5.5;pacid=30780768
chromosome_9	phytozomev13	CDS	6138393	6138475	.	-	2	ID=Cre09.g405350.t2.1.v5.5.CDS.2;Parent=Cre09.g405350.t2.1.v5.5;pacid=30780768
chromosome_9	phytozomev13	CDS	6138552	6138651	.	-	0	ID=Cre09.g405350.t2.1.v5.5.CDS.1;Parent=Cre09.g405350.t2.1.v5.5;pacid=30780768
chromosome_9	phytozomev13	exon	6138552	6138815	.	-	.	ID=Cre09.g405350.t2.1.v5.5.exon.1;Parent=Cre09.g405350.t2.1.v5.5;pacid=30780768
chromosome_9	phytozomev13	five_prime_UTR	6138652	6138815	.	-	.	ID=Cre09.g405350.t2.1.v5.5.five_prime_UTR.1;Parent=Cre09.g405350.t2.1.v5.5;pacid=30780768
###
chromosome_9	phytozomev13	gene	6138864	6140515	.	-	.	ID=Cre09.g405400.v5.5;Name=Cre09.g405400
chromosome_9	phytozomev13	mRNA	6138864	6140515	.	-	.	ID=Cre09.g405400.t1.2.v5.5;Parent=Cre09.g405400.v5.5;Name=Cre09.g405400.t1.2;pacid=30781215;longest=1;geneName=PFP3
chromosome_9	phytozomev13	three_prime_UTR	6138864	6139322	.	-	.	ID=Cre09.g405400.t1.2.v5.5.three_prime_UTR.1;Parent=Cre09.g405400.t1.2.v5.5;pacid=30781215
chromosome_9	phytozomev13	exon	6138864	6139521	.	-	.	ID=Cre09.g405400.t1.2.v5.5.exon.3;Parent=Cre09.g405400.t1.2.v5.5;pacid=30781215
chromosome_9	phytozomev13	CDS	6139323	6139521	.	-	1	ID=Cre09.g405400.t1.2.v5.5.CDS.3;Parent=Cre09.g405400.t1.2.v5.5;pacid=30781215
chromosome_9	phytozomev13	exon	6139928	6140040	.	-	.	ID=Cre09.g405400.t1.2.v5.5.exon.2;Parent=Cre09.g405400.t1.2.v5.5;pacid=30781215
chromosome_9	phytozomev13	CDS	6139928	6140040	.	-	0	ID=Cre09.g405400.t1.2.v5.5.CDS.2;Parent=Cre09.g405400.t1.2.v5.5;pacid=30781215
chromosome_9	phytozomev13	CDS	6140264	6140350	.	-	0	ID=Cre09.g405400.t1.2.v5.5.CDS.1;Parent=Cre09.g405400.t1.2.v5.5;pacid=30781215
chromosome_9	phytozomev13	exon	6140264	6140515	.	-	.	ID=Cre09.g405400.t1.2.v5.5.exon.1;Parent=Cre09.g405400.t1.2.v5.5;pacid=30781215
chromosome_9	phytozomev13	five_prime_UTR	6140351	6140515	.	-	.	ID=Cre09.g405400.t1.2.v5.5.five_prime_UTR.1;Parent=Cre09.g405400.t1.2.v5.5;pacid=30781215
###
chromosome_9	phytozomev13	gene	6140607	6143457	.	+	.	ID=Cre09.g405450.v5.5;Name=Cre09.g405450
chromosome_9	phytozomev13	mRNA	6140607	6143457	.	+	.	ID=Cre09.g405450.t1.2.v5.5;Parent=Cre09.g405450.v5.5;Name=Cre09.g405450.t1.2;pacid=30780287;longest=1
chromosome_9	phytozomev13	five_prime_UTR	6140607	6140699	.	+	.	ID=Cre09.g405450.t1.2.v5.5.five_prime_UTR.1;Parent=Cre09.g405450.t1.2.v5.5;pacid=30780287
chromosome_9	phytozomev13	exon	6140607	6140793	.	+	.	ID=Cre09.g405450.t1.2.v5.5.exon.1;Parent=Cre09.g405450.t1.2.v5.5;pacid=30780287
chromosome_9	phytozomev13	CDS	6140700	6140793	.	+	0	ID=Cre09.g405450.t1.2.v5.5.CDS.1;Parent=Cre09.g405450.t1.2.v5.5;pacid=30780287
chromosome_9	phytozomev13	exon	6140889	6141048	.	+	.	ID=Cre09.g405450.t1.2.v5.5.exon.2;Parent=Cre09.g405450.t1.2.v5.5;pacid=30780287
chromosome_9	phytozomev13	CDS	6140889	6141048	.	+	2	ID=Cre09.g405450.t1.2.v5.5.CDS.2;Parent=Cre09.g405450.t1.2.v5.5;pacid=30780287
chromosome_9	phytozomev13	exon	6141483	6141528	.	+	.	ID=Cre09.g405450.t1.2.v5.5.exon.3;Parent=Cre09.g405450.t1.2.v5.5;pacid=30780287
chromosome_9	phytozomev13	CDS	6141483	6141528	.	+	1	ID=Cre09.g405450.t1.2.v5.5.CDS.3;Parent=Cre09.g405450.t1.2.v5.5;pacid=30780287
chromosome_9	phytozomev13	CDS	6141982	6142071	.	+	0	ID=Cre09.g405450.t1.2.v5.5.CDS.4;Parent=Cre09.g405450.t1.2.v5.5;pacid=30780287
chromosome_9	phytozomev13	exon	6141982	6143457	.	+	.	ID=Cre09.g405450.t1.2.v5.5.exon.4;Parent=Cre09.g405450.t1.2.v5.5;pacid=30780287
chromosome_9	phytozomev13	three_prime_UTR	6142072	6143457	.	+	.	ID=Cre09.g405450.t1.2.v5.5.three_prime_UTR.1;Parent=Cre09.g405450.t1.2.v5.5;pacid=30780287
###
chromosome_9	phytozomev13	gene	6143460	6146395	.	-	.	ID=Cre09.g405500.v5.5;Name=Cre09.g405500
chromosome_9	phytozomev13	mRNA	6143460	6146395	.	-	.	ID=Cre09.g405500.t1.1.v5.5;Parent=Cre09.g405500.v5.5;Name=Cre09.g405500.t1.1;pacid=30781457;longest=1;geneName=MLD1
chromosome_9	phytozomev13	three_prime_UTR	6143460	6143529	.	-	.	ID=Cre09.g405500.t1.1.v5.5.three_prime_UTR.1;Parent=Cre09.g405500.t1.1.v5.5;pacid=30781457
chromosome_9	phytozomev13	exon	6143460	6143559	.	-	.	ID=Cre09.g405500.t1.1.v5.5.exon.9;Parent=Cre09.g405500.t1.1.v5.5;pacid=30781457
chromosome_9	phytozomev13	CDS	6143530	6143559	.	-	0	ID=Cre09.g405500.t1.1.v5.5.CDS.9;Parent=Cre09.g405500.t1.1.v5.5;pacid=30781457
chromosome_9	phytozomev13	exon	6143704	6143764	.	-	.	ID=Cre09.g405500.t1.1.v5.5.exon.8;Parent=Cre09.g405500.t1.1.v5.5;pacid=30781457
chromosome_9	phytozomev13	CDS	6143704	6143764	.	-	1	ID=Cre09.g405500.t1.1.v5.5.CDS.8;Parent=Cre09.g405500.t1.1.v5.5;pacid=30781457
chromosome_9	phytozomev13	exon	6143986	6144062	.	-	.	ID=Cre09.g405500.t1.1.v5.5.exon.7;Parent=Cre09.g405500.t1.1.v5.5;pacid=30781457
chromosome_9	phytozomev13	CDS	6143986	6144062	.	-	0	ID=Cre09.g405500.t1.1.v5.5.CDS.7;Parent=Cre09.g405500.t1.1.v5.5;pacid=30781457
chromosome_9	phytozomev13	exon	6144298	6144377	.	-	.	ID=Cre09.g405500.t1.1.v5.5.exon.6;Parent=Cre09.g405500.t1.1.v5.5;pacid=30781457
chromosome_9	phytozomev13	CDS	6144298	6144377	.	-	2	ID=Cre09.g405500.t1.1.v5.5.CDS.6;Parent=Cre09.g405500.t1.1.v5.5;pacid=30781457
chromosome_9	phytozomev13	exon	6144703	6144781	.	-	.	ID=Cre09.g405500.t1.1.v5.5.exon.5;Parent=Cre09.g405500.t1.1.v5.5;pacid=30781457
chromosome_9	phytozomev13	CDS	6144703	6144781	.	-	0	ID=Cre09.g405500.t1.1.v5.5.CDS.5;Parent=Cre09.g405500.t1.1.v5.5;pacid=30781457
chromosome_9	phytozomev13	exon	6145026	6145075	.	-	.	ID=Cre09.g405500.t1.1.v5.5.exon.4;Parent=Cre09.g405500.t1.1.v5.5;pacid=30781457
chromosome_9	phytozomev13	CDS	6145026	6145075	.	-	2	ID=Cre09.g405500.t1.1.v5.5.CDS.4;Parent=Cre09.g405500.t1.1.v5.5;pacid=30781457
chromosome_9	phytozomev13	exon	6145406	6145556	.	-	.	ID=Cre09.g405500.t1.1.v5.5.exon.3;Parent=Cre09.g405500.t1.1.v5.5;pacid=30781457
chromosome_9	phytozomev13	CDS	6145406	6145556	.	-	0	ID=Cre09.g405500.t1.1.v5.5.CDS.3;Parent=Cre09.g405500.t1.1.v5.5;pacid=30781457
chromosome_9	phytozomev13	exon	6145958	6145990	.	-	.	ID=Cre09.g405500.t1.1.v5.5.exon.2;Parent=Cre09.g405500.t1.1.v5.5;pacid=30781457
chromosome_9	phytozomev13	CDS	6145958	6145990	.	-	0	ID=Cre09.g405500.t1.1.v5.5.CDS.2;Parent=Cre09.g405500.t1.1.v5.5;pacid=30781457
chromosome_9	phytozomev13	CDS	6146115	6146321	.	-	0	ID=Cre09.g405500.t1.1.v5.5.CDS.1;Parent=Cre09.g405500.t1.1.v5.5;pacid=30781457
chromosome_9	phytozomev13	exon	6146115	6146395	.	-	.	ID=Cre09.g405500.t1.1.v5.5.exon.1;Parent=Cre09.g405500.t1.1.v5.5;pacid=30781457
chromosome_9	phytozomev13	five_prime_UTR	6146322	6146395	.	-	.	ID=Cre09.g405500.t1.1.v5.5.five_prime_UTR.1;Parent=Cre09.g405500.t1.1.v5.5;pacid=30781457
###
chromosome_9	phytozomev13	gene	6146650	6151055	.	-	.	ID=Cre09.g405550.v5.5;Name=Cre09.g405550
chromosome_9	phytozomev13	mRNA	6146650	6151055	.	-	.	ID=Cre09.g405550.t1.2.v5.5;Parent=Cre09.g405550.v5.5;Name=Cre09.g405550.t1.2;pacid=30780421;longest=1;geneName=TIM21
chromosome_9	phytozomev13	three_prime_UTR	6146650	6147892	.	-	.	ID=Cre09.g405550.t1.2.v5.5.three_prime_UTR.1;Parent=Cre09.g405550.t1.2.v5.5;pacid=30780421
chromosome_9	phytozomev13	exon	6146650	6148021	.	-	.	ID=Cre09.g405550.t1.2.v5.5.exon.8;Parent=Cre09.g405550.t1.2.v5.5;pacid=30780421
chromosome_9	phytozomev13	CDS	6147893	6148021	.	-	0	ID=Cre09.g405550.t1.2.v5.5.CDS.8;Parent=Cre09.g405550.t1.2.v5.5;pacid=30780421
chromosome_9	phytozomev13	exon	6148318	6148356	.	-	.	ID=Cre09.g405550.t1.2.v5.5.exon.7;Parent=Cre09.g405550.t1.2.v5.5;pacid=30780421
chromosome_9	phytozomev13	CDS	6148318	6148356	.	-	0	ID=Cre09.g405550.t1.2.v5.5.CDS.7;Parent=Cre09.g405550.t1.2.v5.5;pacid=30780421
chromosome_9	phytozomev13	exon	6148809	6148897	.	-	.	ID=Cre09.g405550.t1.2.v5.5.exon.6;Parent=Cre09.g405550.t1.2.v5.5;pacid=30780421
chromosome_9	phytozomev13	CDS	6148809	6148897	.	-	2	ID=Cre09.g405550.t1.2.v5.5.CDS.6;Parent=Cre09.g405550.t1.2.v5.5;pacid=30780421
chromosome_9	phytozomev13	exon	6149172	6149313	.	-	.	ID=Cre09.g405550.t1.2.v5.5.exon.5;Parent=Cre09.g405550.t1.2.v5.5;pacid=30780421
chromosome_9	phytozomev13	CDS	6149172	6149313	.	-	0	ID=Cre09.g405550.t1.2.v5.5.CDS.5;Parent=Cre09.g405550.t1.2.v5.5;pacid=30780421
chromosome_9	phytozomev13	exon	6149816	6149935	.	-	.	ID=Cre09.g405550.t1.2.v5.5.exon.4;Parent=Cre09.g405550.t1.2.v5.5;pacid=30780421
chromosome_9	phytozomev13	CDS	6149816	6149935	.	-	0	ID=Cre09.g405550.t1.2.v5.5.CDS.4;Parent=Cre09.g405550.t1.2.v5.5;pacid=30780421
chromosome_9	phytozomev13	exon	6150406	6150504	.	-	.	ID=Cre09.g405550.t1.2.v5.5.exon.3;Parent=Cre09.g405550.t1.2.v5.5;pacid=30780421
chromosome_9	phytozomev13	CDS	6150406	6150504	.	-	0	ID=Cre09.g405550.t1.2.v5.5.CDS.3;Parent=Cre09.g405550.t1.2.v5.5;pacid=30780421
chromosome_9	phytozomev13	exon	6150740	6150831	.	-	.	ID=Cre09.g405550.t1.2.v5.5.exon.2;Parent=Cre09.g405550.t1.2.v5.5;pacid=30780421
chromosome_9	phytozomev13	CDS	6150740	6150831	.	-	2	ID=Cre09.g405550.t1.2.v5.5.CDS.2;Parent=Cre09.g405550.t1.2.v5.5;pacid=30780421
chromosome_9	phytozomev13	CDS	6150923	6151025	.	-	0	ID=Cre09.g405550.t1.2.v5.5.CDS.1;Parent=Cre09.g405550.t1.2.v5.5;pacid=30780421
chromosome_9	phytozomev13	exon	6150923	6151055	.	-	.	ID=Cre09.g405550.t1.2.v5.5.exon.1;Parent=Cre09.g405550.t1.2.v5.5;pacid=30780421
chromosome_9	phytozomev13	five_prime_UTR	6151026	6151055	.	-	.	ID=Cre09.g405550.t1.2.v5.5.five_prime_UTR.1;Parent=Cre09.g405550.t1.2.v5.5;pacid=30780421
###
chromosome_9	phytozomev13	gene	6151109	6153095	.	-	.	ID=Cre09.g405600.v5.5;Name=Cre09.g405600
chromosome_9	phytozomev13	mRNA	6151109	6153095	.	-	.	ID=Cre09.g405600.t1.2.v5.5;Parent=Cre09.g405600.v5.5;Name=Cre09.g405600.t1.2;pacid=30781186;longest=1;geneName=SFT1
chromosome_9	phytozomev13	three_prime_UTR	6151109	6151419	.	-	.	ID=Cre09.g405600.t1.2.v5.5.three_prime_UTR.1;Parent=Cre09.g405600.t1.2.v5.5;pacid=30781186
chromosome_9	phytozomev13	exon	6151109	6151455	.	-	.	ID=Cre09.g405600.t1.2.v5.5.exon.5;Parent=Cre09.g405600.t1.2.v5.5;pacid=30781186
chromosome_9	phytozomev13	CDS	6151420	6151455	.	-	0	ID=Cre09.g405600.t1.2.v5.5.CDS.5;Parent=Cre09.g405600.t1.2.v5.5;pacid=30781186
chromosome_9	phytozomev13	exon	6152004	6152150	.	-	.	ID=Cre09.g405600.t1.2.v5.5.exon.4;Parent=Cre09.g405600.t1.2.v5.5;pacid=30781186
chromosome_9	phytozomev13	CDS	6152004	6152150	.	-	0	ID=Cre09.g405600.t1.2.v5.5.CDS.4;Parent=Cre09.g405600.t1.2.v5.5;pacid=30781186
chromosome_9	phytozomev13	exon	6152527	6152583	.	-	.	ID=Cre09.g405600.t1.2.v5.5.exon.3;Parent=Cre09.g405600.t1.2.v5.5;pacid=30781186
chromosome_9	phytozomev13	CDS	6152527	6152583	.	-	0	ID=Cre09.g405600.t1.2.v5.5.CDS.3;Parent=Cre09.g405600.t1.2.v5.5;pacid=30781186
chromosome_9	phytozomev13	exon	6152697	6152805	.	-	.	ID=Cre09.g405600.t1.2.v5.5.exon.2;Parent=Cre09.g405600.t1.2.v5.5;pacid=30781186
chromosome_9	phytozomev13	CDS	6152697	6152805	.	-	1	ID=Cre09.g405600.t1.2.v5.5.CDS.2;Parent=Cre09.g405600.t1.2.v5.5;pacid=30781186
chromosome_9	phytozomev13	CDS	6152876	6152895	.	-	0	ID=Cre09.g405600.t1.2.v5.5.CDS.1;Parent=Cre09.g405600.t1.2.v5.5;pacid=30781186
chromosome_9	phytozomev13	exon	6152876	6153095	.	-	.	ID=Cre09.g405600.t1.2.v5.5.exon.1;Parent=Cre09.g405600.t1.2.v5.5;pacid=30781186
chromosome_9	phytozomev13	five_prime_UTR	6152896	6153095	.	-	.	ID=Cre09.g405600.t1.2.v5.5.five_prime_UTR.1;Parent=Cre09.g405600.t1.2.v5.5;pacid=30781186
###
chromosome_9	phytozomev13	gene	6153150	6156735	.	-	.	ID=Cre09.g405650.v5.5;Name=Cre09.g405650
chromosome_9	phytozomev13	mRNA	6153150	6156735	.	-	.	ID=Cre09.g405650.t1.2.v5.5;Parent=Cre09.g405650.v5.5;Name=Cre09.g405650.t1.2;pacid=30780405;longest=1
chromosome_9	phytozomev13	three_prime_UTR	6153150	6153615	.	-	.	ID=Cre09.g405650.t1.2.v5.5.three_prime_UTR.1;Parent=Cre09.g405650.t1.2.v5.5;pacid=30780405
chromosome_9	phytozomev13	exon	6153150	6153774	.	-	.	ID=Cre09.g405650.t1.2.v5.5.exon.6;Parent=Cre09.g405650.t1.2.v5.5;pacid=30780405
chromosome_9	phytozomev13	CDS	6153616	6153774	.	-	0	ID=Cre09.g405650.t1.2.v5.5.CDS.6;Parent=Cre09.g405650.t1.2.v5.5;pacid=30780405
chromosome_9	phytozomev13	exon	6154047	6154337	.	-	.	ID=Cre09.g405650.t1.2.v5.5.exon.5;Parent=Cre09.g405650.t1.2.v5.5;pacid=30780405
chromosome_9	phytozomev13	CDS	6154047	6154337	.	-	0	ID=Cre09.g405650.t1.2.v5.5.CDS.5;Parent=Cre09.g405650.t1.2.v5.5;pacid=30780405
chromosome_9	phytozomev13	exon	6154649	6155028	.	-	.	ID=Cre09.g405650.t1.2.v5.5.exon.4;Parent=Cre09.g405650.t1.2.v5.5;pacid=30780405
chromosome_9	phytozomev13	CDS	6154649	6155028	.	-	2	ID=Cre09.g405650.t1.2.v5.5.CDS.4;Parent=Cre09.g405650.t1.2.v5.5;pacid=30780405
chromosome_9	phytozomev13	exon	6155296	6155350	.	-	.	ID=Cre09.g405650.t1.2.v5.5.exon.3;Parent=Cre09.g405650.t1.2.v5.5;pacid=30780405
chromosome_9	phytozomev13	CDS	6155296	6155350	.	-	0	ID=Cre09.g405650.t1.2.v5.5.CDS.3;Parent=Cre09.g405650.t1.2.v5.5;pacid=30780405
chromosome_9	phytozomev13	exon	6155626	6155987	.	-	.	ID=Cre09.g405650.t1.2.v5.5.exon.2;Parent=Cre09.g405650.t1.2.v5.5;pacid=30780405
chromosome_9	phytozomev13	CDS	6155626	6155987	.	-	2	ID=Cre09.g405650.t1.2.v5.5.CDS.2;Parent=Cre09.g405650.t1.2.v5.5;pacid=30780405
chromosome_9	phytozomev13	CDS	6156291	6156468	.	-	0	ID=Cre09.g405650.t1.2.v5.5.CDS.1;Parent=Cre09.g405650.t1.2.v5.5;pacid=30780405
chromosome_9	phytozomev13	exon	6156291	6156735	.	-	.	ID=Cre09.g405650.t1.2.v5.5.exon.1;Parent=Cre09.g405650.t1.2.v5.5;pacid=30780405
chromosome_9	phytozomev13	five_prime_UTR	6156469	6156735	.	-	.	ID=Cre09.g405650.t1.2.v5.5.five_prime_UTR.1;Parent=Cre09.g405650.t1.2.v5.5;pacid=30780405
###
chromosome_9	phytozomev13	gene	6158605	6164239	.	+	.	ID=Cre09.g405701.v5.5;Name=Cre09.g405701
chromosome_9	phytozomev13	mRNA	6158605	6164239	.	+	.	ID=Cre09.g405701.t1.1.v5.5;Parent=Cre09.g405701.v5.5;Name=Cre09.g405701.t1.1;pacid=30780639;longest=1
chromosome_9	phytozomev13	five_prime_UTR	6158605	6158915	.	+	.	ID=Cre09.g405701.t1.1.v5.5.five_prime_UTR.1;Parent=Cre09.g405701.t1.1.v5.5;pacid=30780639
chromosome_9	phytozomev13	exon	6158605	6159068	.	+	.	ID=Cre09.g405701.t1.1.v5.5.exon.1;Parent=Cre09.g405701.t1.1.v5.5;pacid=30780639
chromosome_9	phytozomev13	CDS	6158916	6159068	.	+	0	ID=Cre09.g405701.t1.1.v5.5.CDS.1;Parent=Cre09.g405701.t1.1.v5.5;pacid=30780639
chromosome_9	phytozomev13	exon	6159264	6159358	.	+	.	ID=Cre09.g405701.t1.1.v5.5.exon.2;Parent=Cre09.g405701.t1.1.v5.5;pacid=30780639
chromosome_9	phytozomev13	CDS	6159264	6159358	.	+	0	ID=Cre09.g405701.t1.1.v5.5.CDS.2;Parent=Cre09.g405701.t1.1.v5.5;pacid=30780639
chromosome_9	phytozomev13	exon	6159594	6159732	.	+	.	ID=Cre09.g405701.t1.1.v5.5.exon.3;Parent=Cre09.g405701.t1.1.v5.5;pacid=30780639
chromosome_9	phytozomev13	CDS	6159594	6159732	.	+	1	ID=Cre09.g405701.t1.1.v5.5.CDS.3;Parent=Cre09.g405701.t1.1.v5.5;pacid=30780639
chromosome_9	phytozomev13	exon	6160029	6161522	.	+	.	ID=Cre09.g405701.t1.1.v5.5.exon.4;Parent=Cre09.g405701.t1.1.v5.5;pacid=30780639
chromosome_9	phytozomev13	CDS	6160029	6161522	.	+	0	ID=Cre09.g405701.t1.1.v5.5.CDS.4;Parent=Cre09.g405701.t1.1.v5.5;pacid=30780639
chromosome_9	phytozomev13	CDS	6162538	6163779	.	+	0	ID=Cre09.g405701.t1.1.v5.5.CDS.5;Parent=Cre09.g405701.t1.1.v5.5;pacid=30780639
chromosome_9	phytozomev13	exon	6162538	6164239	.	+	.	ID=Cre09.g405701.t1.1.v5.5.exon.5;Parent=Cre09.g405701.t1.1.v5.5;pacid=30780639
chromosome_9	phytozomev13	three_prime_UTR	6163780	6164239	.	+	.	ID=Cre09.g405701.t1.1.v5.5.three_prime_UTR.1;Parent=Cre09.g405701.t1.1.v5.5;pacid=30780639
###
chromosome_9	phytozomev13	gene	6164295	6169922	.	+	.	ID=Cre09.g405750.v5.5;Name=Cre09.g405750
chromosome_9	phytozomev13	mRNA	6164295	6169922	.	+	.	ID=Cre09.g405750.t1.1.v5.5;Parent=Cre09.g405750.v5.5;Name=Cre09.g405750.t1.1;pacid=30781324;longest=1;geneName=CAH8
chromosome_9	phytozomev13	five_prime_UTR	6164295	6164609	.	+	.	ID=Cre09.g405750.t1.1.v5.5.five_prime_UTR.1;Parent=Cre09.g405750.t1.1.v5.5;pacid=30781324
chromosome_9	phytozomev13	exon	6164295	6164752	.	+	.	ID=Cre09.g405750.t1.1.v5.5.exon.1;Parent=Cre09.g405750.t1.1.v5.5;pacid=30781324
chromosome_9	phytozomev13	CDS	6164610	6164752	.	+	0	ID=Cre09.g405750.t1.1.v5.5.CDS.1;Parent=Cre09.g405750.t1.1.v5.5;pacid=30781324
chromosome_9	phytozomev13	exon	6165455	6165563	.	+	.	ID=Cre09.g405750.t1.1.v5.5.exon.2;Parent=Cre09.g405750.t1.1.v5.5;pacid=30781324
chromosome_9	phytozomev13	CDS	6165455	6165563	.	+	1	ID=Cre09.g405750.t1.1.v5.5.CDS.2;Parent=Cre09.g405750.t1.1.v5.5;pacid=30781324
chromosome_9	phytozomev13	exon	6166130	6166252	.	+	.	ID=Cre09.g405750.t1.1.v5.5.exon.3;Parent=Cre09.g405750.t1.1.v5.5;pacid=30781324
chromosome_9	phytozomev13	CDS	6166130	6166252	.	+	0	ID=Cre09.g405750.t1.1.v5.5.CDS.3;Parent=Cre09.g405750.t1.1.v5.5;pacid=30781324
chromosome_9	phytozomev13	exon	6166641	6166743	.	+	.	ID=Cre09.g405750.t1.1.v5.5.exon.4;Parent=Cre09.g405750.t1.1.v5.5;pacid=30781324
chromosome_9	phytozomev13	CDS	6166641	6166743	.	+	0	ID=Cre09.g405750.t1.1.v5.5.CDS.4;Parent=Cre09.g405750.t1.1.v5.5;pacid=30781324
chromosome_9	phytozomev13	exon	6166981	6167045	.	+	.	ID=Cre09.g405750.t1.1.v5.5.exon.5;Parent=Cre09.g405750.t1.1.v5.5;pacid=30781324
chromosome_9	phytozomev13	CDS	6166981	6167045	.	+	2	ID=Cre09.g405750.t1.1.v5.5.CDS.5;Parent=Cre09.g405750.t1.1.v5.5;pacid=30781324
chromosome_9	phytozomev13	exon	6167186	6167296	.	+	.	ID=Cre09.g405750.t1.1.v5.5.exon.6;Parent=Cre09.g405750.t1.1.v5.5;pacid=30781324
chromosome_9	phytozomev13	CDS	6167186	6167296	.	+	0	ID=Cre09.g405750.t1.1.v5.5.CDS.6;Parent=Cre09.g405750.t1.1.v5.5;pacid=30781324
chromosome_9	phytozomev13	exon	6167658	6167715	.	+	.	ID=Cre09.g405750.t1.1.v5.5.exon.7;Parent=Cre09.g405750.t1.1.v5.5;pacid=30781324
chromosome_9	phytozomev13	CDS	6167658	6167715	.	+	0	ID=Cre09.g405750.t1.1.v5.5.CDS.7;Parent=Cre09.g405750.t1.1.v5.5;pacid=30781324
chromosome_9	phytozomev13	exon	6168030	6168227	.	+	.	ID=Cre09.g405750.t1.1.v5.5.exon.8;Parent=Cre09.g405750.t1.1.v5.5;pacid=30781324
chromosome_9	phytozomev13	CDS	6168030	6168227	.	+	2	ID=Cre09.g405750.t1.1.v5.5.CDS.8;Parent=Cre09.g405750.t1.1.v5.5;pacid=30781324
chromosome_9	phytozomev13	CDS	6168442	6168533	.	+	2	ID=Cre09.g405750.t1.1.v5.5.CDS.9;Parent=Cre09.g405750.t1.1.v5.5;pacid=30781324
chromosome_9	phytozomev13	exon	6168442	6169922	.	+	.	ID=Cre09.g405750.t1.1.v5.5.exon.9;Parent=Cre09.g405750.t1.1.v5.5;pacid=30781324
chromosome_9	phytozomev13	three_prime_UTR	6168534	6169922	.	+	.	ID=Cre09.g405750.t1.1.v5.5.three_prime_UTR.1;Parent=Cre09.g405750.t1.1.v5.5;pacid=30781324
###
chromosome_9	phytozomev13	gene	6170205	6170916	.	+	.	ID=Cre09.g405776.v5.5;Name=Cre09.g405776
chromosome_9	phytozomev13	mRNA	6170205	6170916	.	+	.	ID=Cre09.g405776.t1.1.v5.5;Parent=Cre09.g405776.v5.5;Name=Cre09.g405776.t1.1;pacid=30780687;longest=1
chromosome_9	phytozomev13	five_prime_UTR	6170205	6170289	.	+	.	ID=Cre09.g405776.t1.1.v5.5.five_prime_UTR.1;Parent=Cre09.g405776.t1.1.v5.5;pacid=30780687
chromosome_9	phytozomev13	exon	6170205	6170916	.	+	.	ID=Cre09.g405776.t1.1.v5.5.exon.1;Parent=Cre09.g405776.t1.1.v5.5;pacid=30780687
chromosome_9	phytozomev13	CDS	6170290	6170505	.	+	0	ID=Cre09.g405776.t1.1.v5.5.CDS.1;Parent=Cre09.g405776.t1.1.v5.5;pacid=30780687
chromosome_9	phytozomev13	three_prime_UTR	6170506	6170916	.	+	.	ID=Cre09.g405776.t1.1.v5.5.three_prime_UTR.1;Parent=Cre09.g405776.t1.1.v5.5;pacid=30780687
###
chromosome_9	phytozomev13	gene	6170986	6174774	.	-	.	ID=Cre09.g405800.v5.5;Name=Cre09.g405800
chromosome_9	phytozomev13	mRNA	6170986	6174774	.	-	.	ID=Cre09.g405800.t1.2.v5.5;Parent=Cre09.g405800.v5.5;Name=Cre09.g405800.t1.2;pacid=30781480;longest=1
chromosome_9	phytozomev13	three_prime_UTR	6170986	6171801	.	-	.	ID=Cre09.g405800.t1.2.v5.5.three_prime_UTR.1;Parent=Cre09.g405800.t1.2.v5.5;pacid=30781480
chromosome_9	phytozomev13	exon	6170986	6171937	.	-	.	ID=Cre09.g405800.t1.2.v5.5.exon.8;Parent=Cre09.g405800.t1.2.v5.5;pacid=30781480
chromosome_9	phytozomev13	CDS	6171802	6171937	.	-	1	ID=Cre09.g405800.t1.2.v5.5.CDS.8;Parent=Cre09.g405800.t1.2.v5.5;pacid=30781480
chromosome_9	phytozomev13	exon	6172288	6172356	.	-	.	ID=Cre09.g405800.t1.2.v5.5.exon.7;Parent=Cre09.g405800.t1.2.v5.5;pacid=30781480
chromosome_9	phytozomev13	CDS	6172288	6172356	.	-	1	ID=Cre09.g405800.t1.2.v5.5.CDS.7;Parent=Cre09.g405800.t1.2.v5.5;pacid=30781480
chromosome_9	phytozomev13	exon	6172782	6172828	.	-	.	ID=Cre09.g405800.t1.2.v5.5.exon.6;Parent=Cre09.g405800.t1.2.v5.5;pacid=30781480
chromosome_9	phytozomev13	CDS	6172782	6172828	.	-	0	ID=Cre09.g405800.t1.2.v5.5.CDS.6;Parent=Cre09.g405800.t1.2.v5.5;pacid=30781480
chromosome_9	phytozomev13	exon	6173084	6173182	.	-	.	ID=Cre09.g405800.t1.2.v5.5.exon.5;Parent=Cre09.g405800.t1.2.v5.5;pacid=30781480
chromosome_9	phytozomev13	CDS	6173084	6173182	.	-	0	ID=Cre09.g405800.t1.2.v5.5.CDS.5;Parent=Cre09.g405800.t1.2.v5.5;pacid=30781480
chromosome_9	phytozomev13	exon	6173604	6173635	.	-	.	ID=Cre09.g405800.t1.2.v5.5.exon.4;Parent=Cre09.g405800.t1.2.v5.5;pacid=30781480
chromosome_9	phytozomev13	CDS	6173604	6173635	.	-	2	ID=Cre09.g405800.t1.2.v5.5.CDS.4;Parent=Cre09.g405800.t1.2.v5.5;pacid=30781480
chromosome_9	phytozomev13	exon	6173878	6173920	.	-	.	ID=Cre09.g405800.t1.2.v5.5.exon.3;Parent=Cre09.g405800.t1.2.v5.5;pacid=30781480
chromosome_9	phytozomev13	CDS	6173878	6173920	.	-	0	ID=Cre09.g405800.t1.2.v5.5.CDS.3;Parent=Cre09.g405800.t1.2.v5.5;pacid=30781480
chromosome_9	phytozomev13	exon	6174305	6174388	.	-	.	ID=Cre09.g405800.t1.2.v5.5.exon.2;Parent=Cre09.g405800.t1.2.v5.5;pacid=30781480
chromosome_9	phytozomev13	CDS	6174305	6174388	.	-	0	ID=Cre09.g405800.t1.2.v5.5.CDS.2;Parent=Cre09.g405800.t1.2.v5.5;pacid=30781480
chromosome_9	phytozomev13	CDS	6174485	6174568	.	-	0	ID=Cre09.g405800.t1.2.v5.5.CDS.1;Parent=Cre09.g405800.t1.2.v5.5;pacid=30781480
chromosome_9	phytozomev13	exon	6174485	6174774	.	-	.	ID=Cre09.g405800.t1.2.v5.5.exon.1;Parent=Cre09.g405800.t1.2.v5.5;pacid=30781480
chromosome_9	phytozomev13	five_prime_UTR	6174569	6174774	.	-	.	ID=Cre09.g405800.t1.2.v5.5.five_prime_UTR.1;Parent=Cre09.g405800.t1.2.v5.5;pacid=30781480
###
chromosome_9	phytozomev13	gene	6174883	6180003	.	+	.	ID=Cre09.g405850.v5.5;Name=Cre09.g405850
chromosome_9	phytozomev13	mRNA	6174883	6180003	.	+	.	ID=Cre09.g405850.t1.1.v5.5;Parent=Cre09.g405850.v5.5;Name=Cre09.g405850.t1.1;pacid=30780868;longest=1;geneName=NUO7
chromosome_9	phytozomev13	five_prime_UTR	6174883	6174979	.	+	.	ID=Cre09.g405850.t1.1.v5.5.five_prime_UTR.1;Parent=Cre09.g405850.t1.1.v5.5;pacid=30780868
chromosome_9	phytozomev13	exon	6174883	6175025	.	+	.	ID=Cre09.g405850.t1.1.v5.5.exon.1;Parent=Cre09.g405850.t1.1.v5.5;pacid=30780868
chromosome_9	phytozomev13	CDS	6174980	6175025	.	+	0	ID=Cre09.g405850.t1.1.v5.5.CDS.1;Parent=Cre09.g405850.t1.1.v5.5;pacid=30780868
chromosome_9	phytozomev13	exon	6175113	6175206	.	+	.	ID=Cre09.g405850.t1.1.v5.5.exon.2;Parent=Cre09.g405850.t1.1.v5.5;pacid=30780868
chromosome_9	phytozomev13	CDS	6175113	6175206	.	+	2	ID=Cre09.g405850.t1.1.v5.5.CDS.2;Parent=Cre09.g405850.t1.1.v5.5;pacid=30780868
chromosome_9	phytozomev13	exon	6175284	6175483	.	+	.	ID=Cre09.g405850.t1.1.v5.5.exon.3;Parent=Cre09.g405850.t1.1.v5.5;pacid=30780868
chromosome_9	phytozomev13	CDS	6175284	6175483	.	+	1	ID=Cre09.g405850.t1.1.v5.5.CDS.3;Parent=Cre09.g405850.t1.1.v5.5;pacid=30780868
chromosome_9	phytozomev13	exon	6175984	6176048	.	+	.	ID=Cre09.g405850.t1.1.v5.5.exon.4;Parent=Cre09.g405850.t1.1.v5.5;pacid=30780868
chromosome_9	phytozomev13	CDS	6175984	6176048	.	+	2	ID=Cre09.g405850.t1.1.v5.5.CDS.4;Parent=Cre09.g405850.t1.1.v5.5;pacid=30780868
chromosome_9	phytozomev13	exon	6176452	6176582	.	+	.	ID=Cre09.g405850.t1.1.v5.5.exon.5;Parent=Cre09.g405850.t1.1.v5.5;pacid=30780868
chromosome_9	phytozomev13	CDS	6176452	6176582	.	+	0	ID=Cre09.g405850.t1.1.v5.5.CDS.5;Parent=Cre09.g405850.t1.1.v5.5;pacid=30780868
chromosome_9	phytozomev13	exon	6176793	6176923	.	+	.	ID=Cre09.g405850.t1.1.v5.5.exon.6;Parent=Cre09.g405850.t1.1.v5.5;pacid=30780868
chromosome_9	phytozomev13	CDS	6176793	6176923	.	+	1	ID=Cre09.g405850.t1.1.v5.5.CDS.6;Parent=Cre09.g405850.t1.1.v5.5;pacid=30780868
chromosome_9	phytozomev13	exon	6177207	6177397	.	+	.	ID=Cre09.g405850.t1.1.v5.5.exon.7;Parent=Cre09.g405850.t1.1.v5.5;pacid=30780868
chromosome_9	phytozomev13	CDS	6177207	6177397	.	+	2	ID=Cre09.g405850.t1.1.v5.5.CDS.7;Parent=Cre09.g405850.t1.1.v5.5;pacid=30780868
chromosome_9	phytozomev13	exon	6177689	6177835	.	+	.	ID=Cre09.g405850.t1.1.v5.5.exon.8;Parent=Cre09.g405850.t1.1.v5.5;pacid=30780868
chromosome_9	phytozomev13	CDS	6177689	6177835	.	+	0	ID=Cre09.g405850.t1.1.v5.5.CDS.8;Parent=Cre09.g405850.t1.1.v5.5;pacid=30780868
chromosome_9	phytozomev13	exon	6178118	6178210	.	+	.	ID=Cre09.g405850.t1.1.v5.5.exon.9;Parent=Cre09.g405850.t1.1.v5.5;pacid=30780868
chromosome_9	phytozomev13	CDS	6178118	6178210	.	+	0	ID=Cre09.g405850.t1.1.v5.5.CDS.9;Parent=Cre09.g405850.t1.1.v5.5;pacid=30780868
chromosome_9	phytozomev13	exon	6178486	6178560	.	+	.	ID=Cre09.g405850.t1.1.v5.5.exon.10;Parent=Cre09.g405850.t1.1.v5.5;pacid=30780868
chromosome_9	phytozomev13	CDS	6178486	6178560	.	+	0	ID=Cre09.g405850.t1.1.v5.5.CDS.10;Parent=Cre09.g405850.t1.1.v5.5;pacid=30780868
chromosome_9	phytozomev13	exon	6178897	6179034	.	+	.	ID=Cre09.g405850.t1.1.v5.5.exon.11;Parent=Cre09.g405850.t1.1.v5.5;pacid=30780868
chromosome_9	phytozomev13	CDS	6178897	6179034	.	+	0	ID=Cre09.g405850.t1.1.v5.5.CDS.11;Parent=Cre09.g405850.t1.1.v5.5;pacid=30780868
chromosome_9	phytozomev13	CDS	6179312	6179404	.	+	0	ID=Cre09.g405850.t1.1.v5.5.CDS.12;Parent=Cre09.g405850.t1.1.v5.5;pacid=30780868
chromosome_9	phytozomev13	exon	6179312	6180003	.	+	.	ID=Cre09.g405850.t1.1.v5.5.exon.12;Parent=Cre09.g405850.t1.1.v5.5;pacid=30780868
chromosome_9	phytozomev13	three_prime_UTR	6179405	6180003	.	+	.	ID=Cre09.g405850.t1.1.v5.5.three_prime_UTR.1;Parent=Cre09.g405850.t1.1.v5.5;pacid=30780868
###
chromosome_9	phytozomev13	gene	6180085	6193274	.	+	.	ID=Cre09.g405900.v5.5;Name=Cre09.g405900
chromosome_9	phytozomev13	mRNA	6180085	6193274	.	+	.	ID=Cre09.g405900.t1.1.v5.5;Parent=Cre09.g405900.v5.5;Name=Cre09.g405900.t1.1;pacid=30780312;longest=1
chromosome_9	phytozomev13	exon	6180085	6180500	.	+	.	ID=Cre09.g405900.t1.1.v5.5.exon.1;Parent=Cre09.g405900.t1.1.v5.5;pacid=30780312
chromosome_9	phytozomev13	five_prime_UTR	6180085	6180500	.	+	.	ID=Cre09.g405900.t1.1.v5.5.five_prime_UTR.1;Parent=Cre09.g405900.t1.1.v5.5;pacid=30780312
chromosome_9	phytozomev13	five_prime_UTR	6180721	6180727	.	+	.	ID=Cre09.g405900.t1.1.v5.5.five_prime_UTR.2;Parent=Cre09.g405900.t1.1.v5.5;pacid=30780312
chromosome_9	phytozomev13	exon	6180721	6180793	.	+	.	ID=Cre09.g405900.t1.1.v5.5.exon.2;Parent=Cre09.g405900.t1.1.v5.5;pacid=30780312
chromosome_9	phytozomev13	CDS	6180728	6180793	.	+	0	ID=Cre09.g405900.t1.1.v5.5.CDS.1;Parent=Cre09.g405900.t1.1.v5.5;pacid=30780312
chromosome_9	phytozomev13	exon	6181035	6181157	.	+	.	ID=Cre09.g405900.t1.1.v5.5.exon.3;Parent=Cre09.g405900.t1.1.v5.5;pacid=30780312
chromosome_9	phytozomev13	CDS	6181035	6181157	.	+	0	ID=Cre09.g405900.t1.1.v5.5.CDS.2;Parent=Cre09.g405900.t1.1.v5.5;pacid=30780312
chromosome_9	phytozomev13	exon	6181332	6182301	.	+	.	ID=Cre09.g405900.t1.1.v5.5.exon.4;Parent=Cre09.g405900.t1.1.v5.5;pacid=30780312
chromosome_9	phytozomev13	CDS	6181332	6182301	.	+	0	ID=Cre09.g405900.t1.1.v5.5.CDS.3;Parent=Cre09.g405900.t1.1.v5.5;pacid=30780312
chromosome_9	phytozomev13	exon	6182491	6183138	.	+	.	ID=Cre09.g405900.t1.1.v5.5.exon.5;Parent=Cre09.g405900.t1.1.v5.5;pacid=30780312
chromosome_9	phytozomev13	CDS	6182491	6183138	.	+	2	ID=Cre09.g405900.t1.1.v5.5.CDS.4;Parent=Cre09.g405900.t1.1.v5.5;pacid=30780312
chromosome_9	phytozomev13	exon	6183452	6183578	.	+	.	ID=Cre09.g405900.t1.1.v5.5.exon.6;Parent=Cre09.g405900.t1.1.v5.5;pacid=30780312
chromosome_9	phytozomev13	CDS	6183452	6183578	.	+	2	ID=Cre09.g405900.t1.1.v5.5.CDS.5;Parent=Cre09.g405900.t1.1.v5.5;pacid=30780312
chromosome_9	phytozomev13	exon	6183791	6183857	.	+	.	ID=Cre09.g405900.t1.1.v5.5.exon.7;Parent=Cre09.g405900.t1.1.v5.5;pacid=30780312
chromosome_9	phytozomev13	CDS	6183791	6183857	.	+	1	ID=Cre09.g405900.t1.1.v5.5.CDS.6;Parent=Cre09.g405900.t1.1.v5.5;pacid=30780312
chromosome_9	phytozomev13	exon	6184082	6186565	.	+	.	ID=Cre09.g405900.t1.1.v5.5.exon.8;Parent=Cre09.g405900.t1.1.v5.5;pacid=30780312
chromosome_9	phytozomev13	CDS	6184082	6186565	.	+	0	ID=Cre09.g405900.t1.1.v5.5.CDS.7;Parent=Cre09.g405900.t1.1.v5.5;pacid=30780312
chromosome_9	phytozomev13	exon	6186767	6186835	.	+	.	ID=Cre09.g405900.t1.1.v5.5.exon.9;Parent=Cre09.g405900.t1.1.v5.5;pacid=30780312
chromosome_9	phytozomev13	CDS	6186767	6186835	.	+	0	ID=Cre09.g405900.t1.1.v5.5.CDS.8;Parent=Cre09.g405900.t1.1.v5.5;pacid=30780312
chromosome_9	phytozomev13	exon	6187048	6190033	.	+	.	ID=Cre09.g405900.t1.1.v5.5.exon.10;Parent=Cre09.g405900.t1.1.v5.5;pacid=30780312
chromosome_9	phytozomev13	CDS	6187048	6190033	.	+	0	ID=Cre09.g405900.t1.1.v5.5.CDS.9;Parent=Cre09.g405900.t1.1.v5.5;pacid=30780312
chromosome_9	phytozomev13	CDS	6190196	6192327	.	+	2	ID=Cre09.g405900.t1.1.v5.5.CDS.10;Parent=Cre09.g405900.t1.1.v5.5;pacid=30780312
chromosome_9	phytozomev13	exon	6190196	6193274	.	+	.	ID=Cre09.g405900.t1.1.v5.5.exon.11;Parent=Cre09.g405900.t1.1.v5.5;pacid=30780312
chromosome_9	phytozomev13	three_prime_UTR	6192328	6193274	.	+	.	ID=Cre09.g405900.t1.1.v5.5.three_prime_UTR.1;Parent=Cre09.g405900.t1.1.v5.5;pacid=30780312
###
chromosome_9	phytozomev13	gene	6193640	6196414	.	-	.	ID=Cre09.g405950.v5.5;Name=Cre09.g405950
chromosome_9	phytozomev13	mRNA	6193640	6196414	.	-	.	ID=Cre09.g405950.t1.2.v5.5;Parent=Cre09.g405950.v5.5;Name=Cre09.g405950.t1.2;pacid=30780936;longest=1
chromosome_9	phytozomev13	three_prime_UTR	6193640	6195144	.	-	.	ID=Cre09.g405950.t1.2.v5.5.three_prime_UTR.1;Parent=Cre09.g405950.t1.2.v5.5;pacid=30780936
chromosome_9	phytozomev13	exon	6193640	6195389	.	-	.	ID=Cre09.g405950.t1.2.v5.5.exon.3;Parent=Cre09.g405950.t1.2.v5.5;pacid=30780936
chromosome_9	phytozomev13	CDS	6195145	6195389	.	-	2	ID=Cre09.g405950.t1.2.v5.5.CDS.2;Parent=Cre09.g405950.t1.2.v5.5;pacid=30780936
chromosome_9	phytozomev13	CDS	6195764	6195917	.	-	0	ID=Cre09.g405950.t1.2.v5.5.CDS.1;Parent=Cre09.g405950.t1.2.v5.5;pacid=30780936
chromosome_9	phytozomev13	exon	6195764	6196017	.	-	.	ID=Cre09.g405950.t1.2.v5.5.exon.2;Parent=Cre09.g405950.t1.2.v5.5;pacid=30780936
chromosome_9	phytozomev13	five_prime_UTR	6195918	6196017	.	-	.	ID=Cre09.g405950.t1.2.v5.5.five_prime_UTR.2;Parent=Cre09.g405950.t1.2.v5.5;pacid=30780936
chromosome_9	phytozomev13	exon	6196180	6196414	.	-	.	ID=Cre09.g405950.t1.2.v5.5.exon.1;Parent=Cre09.g405950.t1.2.v5.5;pacid=30780936
chromosome_9	phytozomev13	five_prime_UTR	6196180	6196414	.	-	.	ID=Cre09.g405950.t1.2.v5.5.five_prime_UTR.1;Parent=Cre09.g405950.t1.2.v5.5;pacid=30780936
###
chromosome_9	phytozomev13	gene	6198277	6203994	.	-	.	ID=Cre09.g406000.v5.5;Name=Cre09.g406000
chromosome_9	phytozomev13	mRNA	6198277	6203994	.	-	.	ID=Cre09.g406000.t1.1.v5.5;Parent=Cre09.g406000.v5.5;Name=Cre09.g406000.t1.1;pacid=30780341;longest=1;geneName=BPL1
chromosome_9	phytozomev13	three_prime_UTR	6198277	6198865	.	-	.	ID=Cre09.g406000.t1.1.v5.5.three_prime_UTR.1;Parent=Cre09.g406000.t1.1.v5.5;pacid=30780341
chromosome_9	phytozomev13	exon	6198277	6198938	.	-	.	ID=Cre09.g406000.t1.1.v5.5.exon.9;Parent=Cre09.g406000.t1.1.v5.5;pacid=30780341
chromosome_9	phytozomev13	CDS	6198866	6198938	.	-	1	ID=Cre09.g406000.t1.1.v5.5.CDS.9;Parent=Cre09.g406000.t1.1.v5.5;pacid=30780341
chromosome_9	phytozomev13	exon	6199426	6199631	.	-	.	ID=Cre09.g406000.t1.1.v5.5.exon.8;Parent=Cre09.g406000.t1.1.v5.5;pacid=30780341
chromosome_9	phytozomev13	CDS	6199426	6199631	.	-	0	ID=Cre09.g406000.t1.1.v5.5.CDS.8;Parent=Cre09.g406000.t1.1.v5.5;pacid=30780341
chromosome_9	phytozomev13	exon	6200046	6200256	.	-	.	ID=Cre09.g406000.t1.1.v5.5.exon.7;Parent=Cre09.g406000.t1.1.v5.5;pacid=30780341
chromosome_9	phytozomev13	CDS	6200046	6200256	.	-	1	ID=Cre09.g406000.t1.1.v5.5.CDS.7;Parent=Cre09.g406000.t1.1.v5.5;pacid=30780341
chromosome_9	phytozomev13	exon	6201083	6201192	.	-	.	ID=Cre09.g406000.t1.1.v5.5.exon.6;Parent=Cre09.g406000.t1.1.v5.5;pacid=30780341
chromosome_9	phytozomev13	CDS	6201083	6201192	.	-	0	ID=Cre09.g406000.t1.1.v5.5.CDS.6;Parent=Cre09.g406000.t1.1.v5.5;pacid=30780341
chromosome_9	phytozomev13	exon	6201629	6201691	.	-	.	ID=Cre09.g406000.t1.1.v5.5.exon.5;Parent=Cre09.g406000.t1.1.v5.5;pacid=30780341
chromosome_9	phytozomev13	CDS	6201629	6201691	.	-	0	ID=Cre09.g406000.t1.1.v5.5.CDS.5;Parent=Cre09.g406000.t1.1.v5.5;pacid=30780341
chromosome_9	phytozomev13	exon	6201987	6202072	.	-	.	ID=Cre09.g406000.t1.1.v5.5.exon.4;Parent=Cre09.g406000.t1.1.v5.5;pacid=30780341
chromosome_9	phytozomev13	CDS	6201987	6202072	.	-	2	ID=Cre09.g406000.t1.1.v5.5.CDS.4;Parent=Cre09.g406000.t1.1.v5.5;pacid=30780341
chromosome_9	phytozomev13	exon	6202432	6202507	.	-	.	ID=Cre09.g406000.t1.1.v5.5.exon.3;Parent=Cre09.g406000.t1.1.v5.5;pacid=30780341
chromosome_9	phytozomev13	CDS	6202432	6202507	.	-	0	ID=Cre09.g406000.t1.1.v5.5.CDS.3;Parent=Cre09.g406000.t1.1.v5.5;pacid=30780341
chromosome_9	phytozomev13	exon	6202763	6202978	.	-	.	ID=Cre09.g406000.t1.1.v5.5.exon.2;Parent=Cre09.g406000.t1.1.v5.5;pacid=30780341
chromosome_9	phytozomev13	CDS	6202763	6202978	.	-	0	ID=Cre09.g406000.t1.1.v5.5.CDS.2;Parent=Cre09.g406000.t1.1.v5.5;pacid=30780341
chromosome_9	phytozomev13	CDS	6203395	6203526	.	-	0	ID=Cre09.g406000.t1.1.v5.5.CDS.1;Parent=Cre09.g406000.t1.1.v5.5;pacid=30780341
chromosome_9	phytozomev13	exon	6203395	6203994	.	-	.	ID=Cre09.g406000.t1.1.v5.5.exon.1;Parent=Cre09.g406000.t1.1.v5.5;pacid=30780341
chromosome_9	phytozomev13	five_prime_UTR	6203527	6203994	.	-	.	ID=Cre09.g406000.t1.1.v5.5.five_prime_UTR.1;Parent=Cre09.g406000.t1.1.v5.5;pacid=30780341
###
chromosome_9	phytozomev13	gene	6204115	6212666	.	+	.	ID=Cre09.g406050.v5.5;Name=Cre09.g406050
chromosome_9	phytozomev13	mRNA	6204115	6212666	.	+	.	ID=Cre09.g406050.t1.2.v5.5;Parent=Cre09.g406050.v5.5;Name=Cre09.g406050.t1.2;pacid=30781126;longest=1;geneName=PYR7
chromosome_9	phytozomev13	five_prime_UTR	6204115	6204219	.	+	.	ID=Cre09.g406050.t1.2.v5.5.five_prime_UTR.1;Parent=Cre09.g406050.t1.2.v5.5;pacid=30781126
chromosome_9	phytozomev13	exon	6204115	6204346	.	+	.	ID=Cre09.g406050.t1.2.v5.5.exon.1;Parent=Cre09.g406050.t1.2.v5.5;pacid=30781126
chromosome_9	phytozomev13	CDS	6204220	6204346	.	+	0	ID=Cre09.g406050.t1.2.v5.5.CDS.1;Parent=Cre09.g406050.t1.2.v5.5;pacid=30781126
chromosome_9	phytozomev13	exon	6204423	6204502	.	+	.	ID=Cre09.g406050.t1.2.v5.5.exon.2;Parent=Cre09.g406050.t1.2.v5.5;pacid=30781126
chromosome_9	phytozomev13	CDS	6204423	6204502	.	+	2	ID=Cre09.g406050.t1.2.v5.5.CDS.2;Parent=Cre09.g406050.t1.2.v5.5;pacid=30781126
chromosome_9	phytozomev13	exon	6204581	6204667	.	+	.	ID=Cre09.g406050.t1.2.v5.5.exon.3;Parent=Cre09.g406050.t1.2.v5.5;pacid=30781126
chromosome_9	phytozomev13	CDS	6204581	6204667	.	+	0	ID=Cre09.g406050.t1.2.v5.5.CDS.3;Parent=Cre09.g406050.t1.2.v5.5;pacid=30781126
chromosome_9	phytozomev13	exon	6205124	6205174	.	+	.	ID=Cre09.g406050.t1.2.v5.5.exon.4;Parent=Cre09.g406050.t1.2.v5.5;pacid=30781126
chromosome_9	phytozomev13	CDS	6205124	6205174	.	+	0	ID=Cre09.g406050.t1.2.v5.5.CDS.4;Parent=Cre09.g406050.t1.2.v5.5;pacid=30781126
chromosome_9	phytozomev13	exon	6205493	6205606	.	+	.	ID=Cre09.g406050.t1.2.v5.5.exon.5;Parent=Cre09.g406050.t1.2.v5.5;pacid=30781126
chromosome_9	phytozomev13	CDS	6205493	6205606	.	+	0	ID=Cre09.g406050.t1.2.v5.5.CDS.5;Parent=Cre09.g406050.t1.2.v5.5;pacid=30781126
chromosome_9	phytozomev13	exon	6206273	6206381	.	+	.	ID=Cre09.g406050.t1.2.v5.5.exon.6;Parent=Cre09.g406050.t1.2.v5.5;pacid=30781126
chromosome_9	phytozomev13	CDS	6206273	6206381	.	+	0	ID=Cre09.g406050.t1.2.v5.5.CDS.6;Parent=Cre09.g406050.t1.2.v5.5;pacid=30781126
chromosome_9	phytozomev13	exon	6207000	6207130	.	+	.	ID=Cre09.g406050.t1.2.v5.5.exon.7;Parent=Cre09.g406050.t1.2.v5.5;pacid=30781126
chromosome_9	phytozomev13	CDS	6207000	6207130	.	+	2	ID=Cre09.g406050.t1.2.v5.5.CDS.7;Parent=Cre09.g406050.t1.2.v5.5;pacid=30781126
chromosome_9	phytozomev13	exon	6207455	6207544	.	+	.	ID=Cre09.g406050.t1.2.v5.5.exon.8;Parent=Cre09.g406050.t1.2.v5.5;pacid=30781126
chromosome_9	phytozomev13	CDS	6207455	6207544	.	+	0	ID=Cre09.g406050.t1.2.v5.5.CDS.8;Parent=Cre09.g406050.t1.2.v5.5;pacid=30781126
chromosome_9	phytozomev13	exon	6207917	6208046	.	+	.	ID=Cre09.g406050.t1.2.v5.5.exon.9;Parent=Cre09.g406050.t1.2.v5.5;pacid=30781126
chromosome_9	phytozomev13	CDS	6207917	6208046	.	+	0	ID=Cre09.g406050.t1.2.v5.5.CDS.9;Parent=Cre09.g406050.t1.2.v5.5;pacid=30781126
chromosome_9	phytozomev13	exon	6208478	6208634	.	+	.	ID=Cre09.g406050.t1.2.v5.5.exon.10;Parent=Cre09.g406050.t1.2.v5.5;pacid=30781126
chromosome_9	phytozomev13	CDS	6208478	6208634	.	+	2	ID=Cre09.g406050.t1.2.v5.5.CDS.10;Parent=Cre09.g406050.t1.2.v5.5;pacid=30781126
chromosome_9	phytozomev13	exon	6208973	6209111	.	+	.	ID=Cre09.g406050.t1.2.v5.5.exon.11;Parent=Cre09.g406050.t1.2.v5.5;pacid=30781126
chromosome_9	phytozomev13	CDS	6208973	6209111	.	+	1	ID=Cre09.g406050.t1.2.v5.5.CDS.11;Parent=Cre09.g406050.t1.2.v5.5;pacid=30781126
chromosome_9	phytozomev13	exon	6209545	6209686	.	+	.	ID=Cre09.g406050.t1.2.v5.5.exon.12;Parent=Cre09.g406050.t1.2.v5.5;pacid=30781126
chromosome_9	phytozomev13	CDS	6209545	6209686	.	+	0	ID=Cre09.g406050.t1.2.v5.5.CDS.12;Parent=Cre09.g406050.t1.2.v5.5;pacid=30781126
chromosome_9	phytozomev13	exon	6209997	6210087	.	+	.	ID=Cre09.g406050.t1.2.v5.5.exon.13;Parent=Cre09.g406050.t1.2.v5.5;pacid=30781126
chromosome_9	phytozomev13	CDS	6209997	6210087	.	+	2	ID=Cre09.g406050.t1.2.v5.5.CDS.13;Parent=Cre09.g406050.t1.2.v5.5;pacid=30781126
chromosome_9	phytozomev13	exon	6210504	6210615	.	+	.	ID=Cre09.g406050.t1.2.v5.5.exon.14;Parent=Cre09.g406050.t1.2.v5.5;pacid=30781126
chromosome_9	phytozomev13	CDS	6210504	6210615	.	+	1	ID=Cre09.g406050.t1.2.v5.5.CDS.14;Parent=Cre09.g406050.t1.2.v5.5;pacid=30781126
chromosome_9	phytozomev13	exon	6210904	6211028	.	+	.	ID=Cre09.g406050.t1.2.v5.5.exon.15;Parent=Cre09.g406050.t1.2.v5.5;pacid=30781126
chromosome_9	phytozomev13	CDS	6210904	6211028	.	+	0	ID=Cre09.g406050.t1.2.v5.5.CDS.15;Parent=Cre09.g406050.t1.2.v5.5;pacid=30781126
chromosome_9	phytozomev13	CDS	6211317	6211419	.	+	1	ID=Cre09.g406050.t1.2.v5.5.CDS.16;Parent=Cre09.g406050.t1.2.v5.5;pacid=30781126
chromosome_9	phytozomev13	exon	6211317	6212666	.	+	.	ID=Cre09.g406050.t1.2.v5.5.exon.16;Parent=Cre09.g406050.t1.2.v5.5;pacid=30781126
chromosome_9	phytozomev13	three_prime_UTR	6211420	6212666	.	+	.	ID=Cre09.g406050.t1.2.v5.5.three_prime_UTR.1;Parent=Cre09.g406050.t1.2.v5.5;pacid=30781126
###
chromosome_9	phytozomev13	gene	6212859	6218234	.	-	.	ID=Cre09.g406100.v5.5;Name=Cre09.g406100
chromosome_9	phytozomev13	mRNA	6212859	6218234	.	-	.	ID=Cre09.g406100.t1.2.v5.5;Parent=Cre09.g406100.v5.5;Name=Cre09.g406100.t1.2;pacid=30780370;longest=1
chromosome_9	phytozomev13	three_prime_UTR	6212859	6213364	.	-	.	ID=Cre09.g406100.t1.2.v5.5.three_prime_UTR.1;Parent=Cre09.g406100.t1.2.v5.5;pacid=30780370
chromosome_9	phytozomev13	exon	6212859	6213835	.	-	.	ID=Cre09.g406100.t1.2.v5.5.exon.3;Parent=Cre09.g406100.t1.2.v5.5;pacid=30780370
chromosome_9	phytozomev13	CDS	6213365	6213835	.	-	0	ID=Cre09.g406100.t1.2.v5.5.CDS.3;Parent=Cre09.g406100.t1.2.v5.5;pacid=30780370
chromosome_9	phytozomev13	exon	6214234	6216777	.	-	.	ID=Cre09.g406100.t1.2.v5.5.exon.2;Parent=Cre09.g406100.t1.2.v5.5;pacid=30780370
chromosome_9	phytozomev13	CDS	6214234	6216777	.	-	0	ID=Cre09.g406100.t1.2.v5.5.CDS.2;Parent=Cre09.g406100.t1.2.v5.5;pacid=30780370
chromosome_9	phytozomev13	CDS	6217192	6218034	.	-	0	ID=Cre09.g406100.t1.2.v5.5.CDS.1;Parent=Cre09.g406100.t1.2.v5.5;pacid=30780370
chromosome_9	phytozomev13	exon	6217192	6218234	.	-	.	ID=Cre09.g406100.t1.2.v5.5.exon.1;Parent=Cre09.g406100.t1.2.v5.5;pacid=30780370
chromosome_9	phytozomev13	five_prime_UTR	6218035	6218234	.	-	.	ID=Cre09.g406100.t1.2.v5.5.five_prime_UTR.1;Parent=Cre09.g406100.t1.2.v5.5;pacid=30780370
###
chromosome_9	phytozomev13	gene	6218344	6221924	.	-	.	ID=Cre09.g406150.v5.5;Name=Cre09.g406150
chromosome_9	phytozomev13	mRNA	6218344	6221924	.	-	.	ID=Cre09.g406150.t1.1.v5.5;Parent=Cre09.g406150.v5.5;Name=Cre09.g406150.t1.1;pacid=30780364;longest=1
chromosome_9	phytozomev13	three_prime_UTR	6218344	6219495	.	-	.	ID=Cre09.g406150.t1.1.v5.5.three_prime_UTR.1;Parent=Cre09.g406150.t1.1.v5.5;pacid=30780364
chromosome_9	phytozomev13	exon	6218344	6219583	.	-	.	ID=Cre09.g406150.t1.1.v5.5.exon.5;Parent=Cre09.g406150.t1.1.v5.5;pacid=30780364
chromosome_9	phytozomev13	CDS	6219496	6219583	.	-	1	ID=Cre09.g406150.t1.1.v5.5.CDS.5;Parent=Cre09.g406150.t1.1.v5.5;pacid=30780364
chromosome_9	phytozomev13	exon	6219827	6219928	.	-	.	ID=Cre09.g406150.t1.1.v5.5.exon.4;Parent=Cre09.g406150.t1.1.v5.5;pacid=30780364
chromosome_9	phytozomev13	CDS	6219827	6219928	.	-	1	ID=Cre09.g406150.t1.1.v5.5.CDS.4;Parent=Cre09.g406150.t1.1.v5.5;pacid=30780364
chromosome_9	phytozomev13	exon	6220309	6220425	.	-	.	ID=Cre09.g406150.t1.1.v5.5.exon.3;Parent=Cre09.g406150.t1.1.v5.5;pacid=30780364
chromosome_9	phytozomev13	CDS	6220309	6220425	.	-	1	ID=Cre09.g406150.t1.1.v5.5.CDS.3;Parent=Cre09.g406150.t1.1.v5.5;pacid=30780364
chromosome_9	phytozomev13	exon	6220729	6221138	.	-	.	ID=Cre09.g406150.t1.1.v5.5.exon.2;Parent=Cre09.g406150.t1.1.v5.5;pacid=30780364
chromosome_9	phytozomev13	CDS	6220729	6221138	.	-	0	ID=Cre09.g406150.t1.1.v5.5.CDS.2;Parent=Cre09.g406150.t1.1.v5.5;pacid=30780364
chromosome_9	phytozomev13	CDS	6221352	6221678	.	-	0	ID=Cre09.g406150.t1.1.v5.5.CDS.1;Parent=Cre09.g406150.t1.1.v5.5;pacid=30780364
chromosome_9	phytozomev13	exon	6221352	6221924	.	-	.	ID=Cre09.g406150.t1.1.v5.5.exon.1;Parent=Cre09.g406150.t1.1.v5.5;pacid=30780364
chromosome_9	phytozomev13	five_prime_UTR	6221679	6221924	.	-	.	ID=Cre09.g406150.t1.1.v5.5.five_prime_UTR.1;Parent=Cre09.g406150.t1.1.v5.5;pacid=30780364
###
chromosome_9	phytozomev13	gene	6222395	6231156	.	+	.	ID=Cre09.g406200.v5.5;Name=Cre09.g406200
chromosome_9	phytozomev13	mRNA	6222395	6231156	.	+	.	ID=Cre09.g406200.t1.2.v5.5;Parent=Cre09.g406200.v5.5;Name=Cre09.g406200.t1.2;pacid=30780926;longest=1;geneName=PRORS1
chromosome_9	phytozomev13	five_prime_UTR	6222395	6222669	.	+	.	ID=Cre09.g406200.t1.2.v5.5.five_prime_UTR.1;Parent=Cre09.g406200.t1.2.v5.5;pacid=30780926
chromosome_9	phytozomev13	exon	6222395	6222873	.	+	.	ID=Cre09.g406200.t1.2.v5.5.exon.1;Parent=Cre09.g406200.t1.2.v5.5;pacid=30780926
chromosome_9	phytozomev13	CDS	6222670	6222873	.	+	0	ID=Cre09.g406200.t1.2.v5.5.CDS.1;Parent=Cre09.g406200.t1.2.v5.5;pacid=30780926
chromosome_9	phytozomev13	exon	6223729	6223861	.	+	.	ID=Cre09.g406200.t1.2.v5.5.exon.2;Parent=Cre09.g406200.t1.2.v5.5;pacid=30780926
chromosome_9	phytozomev13	CDS	6223729	6223861	.	+	0	ID=Cre09.g406200.t1.2.v5.5.CDS.2;Parent=Cre09.g406200.t1.2.v5.5;pacid=30780926
chromosome_9	phytozomev13	exon	6224096	6224202	.	+	.	ID=Cre09.g406200.t1.2.v5.5.exon.3;Parent=Cre09.g406200.t1.2.v5.5;pacid=30780926
chromosome_9	phytozomev13	CDS	6224096	6224202	.	+	2	ID=Cre09.g406200.t1.2.v5.5.CDS.3;Parent=Cre09.g406200.t1.2.v5.5;pacid=30780926
chromosome_9	phytozomev13	exon	6224932	6225010	.	+	.	ID=Cre09.g406200.t1.2.v5.5.exon.4;Parent=Cre09.g406200.t1.2.v5.5;pacid=30780926
chromosome_9	phytozomev13	CDS	6224932	6225010	.	+	0	ID=Cre09.g406200.t1.2.v5.5.CDS.4;Parent=Cre09.g406200.t1.2.v5.5;pacid=30780926
chromosome_9	phytozomev13	exon	6225365	6225441	.	+	.	ID=Cre09.g406200.t1.2.v5.5.exon.5;Parent=Cre09.g406200.t1.2.v5.5;pacid=30780926
chromosome_9	phytozomev13	CDS	6225365	6225441	.	+	2	ID=Cre09.g406200.t1.2.v5.5.CDS.5;Parent=Cre09.g406200.t1.2.v5.5;pacid=30780926
chromosome_9	phytozomev13	exon	6225888	6225998	.	+	.	ID=Cre09.g406200.t1.2.v5.5.exon.6;Parent=Cre09.g406200.t1.2.v5.5;pacid=30780926
chromosome_9	phytozomev13	CDS	6225888	6225998	.	+	0	ID=Cre09.g406200.t1.2.v5.5.CDS.6;Parent=Cre09.g406200.t1.2.v5.5;pacid=30780926
chromosome_9	phytozomev13	exon	6226412	6226553	.	+	.	ID=Cre09.g406200.t1.2.v5.5.exon.7;Parent=Cre09.g406200.t1.2.v5.5;pacid=30780926
chromosome_9	phytozomev13	CDS	6226412	6226553	.	+	0	ID=Cre09.g406200.t1.2.v5.5.CDS.7;Parent=Cre09.g406200.t1.2.v5.5;pacid=30780926
chromosome_9	phytozomev13	exon	6226824	6226879	.	+	.	ID=Cre09.g406200.t1.2.v5.5.exon.8;Parent=Cre09.g406200.t1.2.v5.5;pacid=30780926
chromosome_9	phytozomev13	CDS	6226824	6226879	.	+	2	ID=Cre09.g406200.t1.2.v5.5.CDS.8;Parent=Cre09.g406200.t1.2.v5.5;pacid=30780926
chromosome_9	phytozomev13	exon	6227189	6227281	.	+	.	ID=Cre09.g406200.t1.2.v5.5.exon.9;Parent=Cre09.g406200.t1.2.v5.5;pacid=30780926
chromosome_9	phytozomev13	CDS	6227189	6227281	.	+	0	ID=Cre09.g406200.t1.2.v5.5.CDS.9;Parent=Cre09.g406200.t1.2.v5.5;pacid=30780926
chromosome_9	phytozomev13	exon	6227671	6227769	.	+	.	ID=Cre09.g406200.t1.2.v5.5.exon.10;Parent=Cre09.g406200.t1.2.v5.5;pacid=30780926
chromosome_9	phytozomev13	CDS	6227671	6227769	.	+	0	ID=Cre09.g406200.t1.2.v5.5.CDS.10;Parent=Cre09.g406200.t1.2.v5.5;pacid=30780926
chromosome_9	phytozomev13	exon	6228009	6228113	.	+	.	ID=Cre09.g406200.t1.2.v5.5.exon.11;Parent=Cre09.g406200.t1.2.v5.5;pacid=30780926
chromosome_9	phytozomev13	CDS	6228009	6228113	.	+	0	ID=Cre09.g406200.t1.2.v5.5.CDS.11;Parent=Cre09.g406200.t1.2.v5.5;pacid=30780926
chromosome_9	phytozomev13	exon	6228388	6228453	.	+	.	ID=Cre09.g406200.t1.2.v5.5.exon.12;Parent=Cre09.g406200.t1.2.v5.5;pacid=30780926
chromosome_9	phytozomev13	CDS	6228388	6228453	.	+	0	ID=Cre09.g406200.t1.2.v5.5.CDS.12;Parent=Cre09.g406200.t1.2.v5.5;pacid=30780926
chromosome_9	phytozomev13	exon	6228743	6228809	.	+	.	ID=Cre09.g406200.t1.2.v5.5.exon.13;Parent=Cre09.g406200.t1.2.v5.5;pacid=30780926
chromosome_9	phytozomev13	CDS	6228743	6228809	.	+	0	ID=Cre09.g406200.t1.2.v5.5.CDS.13;Parent=Cre09.g406200.t1.2.v5.5;pacid=30780926
chromosome_9	phytozomev13	exon	6229145	6229206	.	+	.	ID=Cre09.g406200.t1.2.v5.5.exon.14;Parent=Cre09.g406200.t1.2.v5.5;pacid=30780926
chromosome_9	phytozomev13	CDS	6229145	6229206	.	+	2	ID=Cre09.g406200.t1.2.v5.5.CDS.14;Parent=Cre09.g406200.t1.2.v5.5;pacid=30780926
chromosome_9	phytozomev13	exon	6229692	6229803	.	+	.	ID=Cre09.g406200.t1.2.v5.5.exon.15;Parent=Cre09.g406200.t1.2.v5.5;pacid=30780926
chromosome_9	phytozomev13	CDS	6229692	6229803	.	+	0	ID=Cre09.g406200.t1.2.v5.5.CDS.15;Parent=Cre09.g406200.t1.2.v5.5;pacid=30780926
chromosome_9	phytozomev13	CDS	6230300	6230472	.	+	2	ID=Cre09.g406200.t1.2.v5.5.CDS.16;Parent=Cre09.g406200.t1.2.v5.5;pacid=30780926
chromosome_9	phytozomev13	exon	6230300	6231156	.	+	.	ID=Cre09.g406200.t1.2.v5.5.exon.16;Parent=Cre09.g406200.t1.2.v5.5;pacid=30780926
chromosome_9	phytozomev13	three_prime_UTR	6230473	6231156	.	+	.	ID=Cre09.g406200.t1.2.v5.5.three_prime_UTR.1;Parent=Cre09.g406200.t1.2.v5.5;pacid=30780926
###
chromosome_9	phytozomev13	gene	6231159	6236364	.	-	.	ID=Cre09.g406250.v5.5;Name=Cre09.g406250
chromosome_9	phytozomev13	mRNA	6231159	6236364	.	-	.	ID=Cre09.g406250.t1.1.v5.5;Parent=Cre09.g406250.v5.5;Name=Cre09.g406250.t1.1;pacid=30780659;longest=1
chromosome_9	phytozomev13	exon	6231159	6231664	.	-	.	ID=Cre09.g406250.t1.1.v5.5.exon.2;Parent=Cre09.g406250.t1.1.v5.5;pacid=30780659
chromosome_9	phytozomev13	three_prime_UTR	6231159	6231664	.	-	.	ID=Cre09.g406250.t1.1.v5.5.three_prime_UTR.2;Parent=Cre09.g406250.t1.1.v5.5;pacid=30780659
chromosome_9	phytozomev13	three_prime_UTR	6231874	6232531	.	-	.	ID=Cre09.g406250.t1.1.v5.5.three_prime_UTR.1;Parent=Cre09.g406250.t1.1.v5.5;pacid=30780659
chromosome_9	phytozomev13	exon	6231874	6236364	.	-	.	ID=Cre09.g406250.t1.1.v5.5.exon.1;Parent=Cre09.g406250.t1.1.v5.5;pacid=30780659
chromosome_9	phytozomev13	CDS	6232532	6236116	.	-	0	ID=Cre09.g406250.t1.1.v5.5.CDS.1;Parent=Cre09.g406250.t1.1.v5.5;pacid=30780659
chromosome_9	phytozomev13	five_prime_UTR	6236117	6236364	.	-	.	ID=Cre09.g406250.t1.1.v5.5.five_prime_UTR.1;Parent=Cre09.g406250.t1.1.v5.5;pacid=30780659
###
chromosome_9	phytozomev13	gene	6237369	6243304	.	-	.	ID=Cre09.g406300.v5.5;Name=Cre09.g406300
chromosome_9	phytozomev13	mRNA	6237369	6243304	.	-	.	ID=Cre09.g406300.t1.2.v5.5;Parent=Cre09.g406300.v5.5;Name=Cre09.g406300.t1.2;pacid=30781445;longest=1
chromosome_9	phytozomev13	three_prime_UTR	6237369	6238028	.	-	.	ID=Cre09.g406300.t1.2.v5.5.three_prime_UTR.1;Parent=Cre09.g406300.t1.2.v5.5;pacid=30781445
chromosome_9	phytozomev13	exon	6237369	6238222	.	-	.	ID=Cre09.g406300.t1.2.v5.5.exon.9;Parent=Cre09.g406300.t1.2.v5.5;pacid=30781445
chromosome_9	phytozomev13	CDS	6238029	6238222	.	-	2	ID=Cre09.g406300.t1.2.v5.5.CDS.9;Parent=Cre09.g406300.t1.2.v5.5;pacid=30781445
chromosome_9	phytozomev13	exon	6238595	6238691	.	-	.	ID=Cre09.g406300.t1.2.v5.5.exon.8;Parent=Cre09.g406300.t1.2.v5.5;pacid=30781445
chromosome_9	phytozomev13	CDS	6238595	6238691	.	-	0	ID=Cre09.g406300.t1.2.v5.5.CDS.8;Parent=Cre09.g406300.t1.2.v5.5;pacid=30781445
chromosome_9	phytozomev13	exon	6239048	6239320	.	-	.	ID=Cre09.g406300.t1.2.v5.5.exon.7;Parent=Cre09.g406300.t1.2.v5.5;pacid=30781445
chromosome_9	phytozomev13	CDS	6239048	6239320	.	-	0	ID=Cre09.g406300.t1.2.v5.5.CDS.7;Parent=Cre09.g406300.t1.2.v5.5;pacid=30781445
chromosome_9	phytozomev13	exon	6239782	6240111	.	-	.	ID=Cre09.g406300.t1.2.v5.5.exon.6;Parent=Cre09.g406300.t1.2.v5.5;pacid=30781445
chromosome_9	phytozomev13	CDS	6239782	6240111	.	-	0	ID=Cre09.g406300.t1.2.v5.5.CDS.6;Parent=Cre09.g406300.t1.2.v5.5;pacid=30781445
chromosome_9	phytozomev13	exon	6240523	6240693	.	-	.	ID=Cre09.g406300.t1.2.v5.5.exon.5;Parent=Cre09.g406300.t1.2.v5.5;pacid=30781445
chromosome_9	phytozomev13	CDS	6240523	6240693	.	-	0	ID=Cre09.g406300.t1.2.v5.5.CDS.5;Parent=Cre09.g406300.t1.2.v5.5;pacid=30781445
chromosome_9	phytozomev13	exon	6241415	6241485	.	-	.	ID=Cre09.g406300.t1.2.v5.5.exon.4;Parent=Cre09.g406300.t1.2.v5.5;pacid=30781445
chromosome_9	phytozomev13	CDS	6241415	6241485	.	-	2	ID=Cre09.g406300.t1.2.v5.5.CDS.4;Parent=Cre09.g406300.t1.2.v5.5;pacid=30781445
chromosome_9	phytozomev13	exon	6241805	6242149	.	-	.	ID=Cre09.g406300.t1.2.v5.5.exon.3;Parent=Cre09.g406300.t1.2.v5.5;pacid=30781445
chromosome_9	phytozomev13	CDS	6241805	6242149	.	-	2	ID=Cre09.g406300.t1.2.v5.5.CDS.3;Parent=Cre09.g406300.t1.2.v5.5;pacid=30781445
chromosome_9	phytozomev13	exon	6242669	6242764	.	-	.	ID=Cre09.g406300.t1.2.v5.5.exon.2;Parent=Cre09.g406300.t1.2.v5.5;pacid=30781445
chromosome_9	phytozomev13	CDS	6242669	6242764	.	-	2	ID=Cre09.g406300.t1.2.v5.5.CDS.2;Parent=Cre09.g406300.t1.2.v5.5;pacid=30781445
chromosome_9	phytozomev13	CDS	6242973	6243276	.	-	0	ID=Cre09.g406300.t1.2.v5.5.CDS.1;Parent=Cre09.g406300.t1.2.v5.5;pacid=30781445
chromosome_9	phytozomev13	exon	6242973	6243304	.	-	.	ID=Cre09.g406300.t1.2.v5.5.exon.1;Parent=Cre09.g406300.t1.2.v5.5;pacid=30781445
chromosome_9	phytozomev13	five_prime_UTR	6243277	6243304	.	-	.	ID=Cre09.g406300.t1.2.v5.5.five_prime_UTR.1;Parent=Cre09.g406300.t1.2.v5.5;pacid=30781445
###
chromosome_9	phytozomev13	gene	6243429	6248144	.	-	.	ID=Cre09.g406350.v5.5;Name=Cre09.g406350
chromosome_9	phytozomev13	mRNA	6243429	6248144	.	-	.	ID=Cre09.g406350.t1.1.v5.5;Parent=Cre09.g406350.v5.5;Name=Cre09.g406350.t1.1;pacid=30781079;longest=1
chromosome_9	phytozomev13	three_prime_UTR	6243429	6243831	.	-	.	ID=Cre09.g406350.t1.1.v5.5.three_prime_UTR.1;Parent=Cre09.g406350.t1.1.v5.5;pacid=30781079
chromosome_9	phytozomev13	exon	6243429	6244653	.	-	.	ID=Cre09.g406350.t1.1.v5.5.exon.8;Parent=Cre09.g406350.t1.1.v5.5;pacid=30781079
chromosome_9	phytozomev13	CDS	6243832	6244653	.	-	0	ID=Cre09.g406350.t1.1.v5.5.CDS.8;Parent=Cre09.g406350.t1.1.v5.5;pacid=30781079
chromosome_9	phytozomev13	exon	6245150	6245269	.	-	.	ID=Cre09.g406350.t1.1.v5.5.exon.7;Parent=Cre09.g406350.t1.1.v5.5;pacid=30781079
chromosome_9	phytozomev13	CDS	6245150	6245269	.	-	0	ID=Cre09.g406350.t1.1.v5.5.CDS.7;Parent=Cre09.g406350.t1.1.v5.5;pacid=30781079
chromosome_9	phytozomev13	exon	6245723	6245808	.	-	.	ID=Cre09.g406350.t1.1.v5.5.exon.6;Parent=Cre09.g406350.t1.1.v5.5;pacid=30781079
chromosome_9	phytozomev13	CDS	6245723	6245808	.	-	2	ID=Cre09.g406350.t1.1.v5.5.CDS.6;Parent=Cre09.g406350.t1.1.v5.5;pacid=30781079
chromosome_9	phytozomev13	exon	6246207	6246342	.	-	.	ID=Cre09.g406350.t1.1.v5.5.exon.5;Parent=Cre09.g406350.t1.1.v5.5;pacid=30781079
chromosome_9	phytozomev13	CDS	6246207	6246342	.	-	0	ID=Cre09.g406350.t1.1.v5.5.CDS.5;Parent=Cre09.g406350.t1.1.v5.5;pacid=30781079
chromosome_9	phytozomev13	exon	6246513	6246592	.	-	.	ID=Cre09.g406350.t1.1.v5.5.exon.4;Parent=Cre09.g406350.t1.1.v5.5;pacid=30781079
chromosome_9	phytozomev13	CDS	6246513	6246592	.	-	2	ID=Cre09.g406350.t1.1.v5.5.CDS.4;Parent=Cre09.g406350.t1.1.v5.5;pacid=30781079
chromosome_9	phytozomev13	exon	6247008	6247068	.	-	.	ID=Cre09.g406350.t1.1.v5.5.exon.3;Parent=Cre09.g406350.t1.1.v5.5;pacid=30781079
chromosome_9	phytozomev13	CDS	6247008	6247068	.	-	0	ID=Cre09.g406350.t1.1.v5.5.CDS.3;Parent=Cre09.g406350.t1.1.v5.5;pacid=30781079
chromosome_9	phytozomev13	exon	6247335	6247387	.	-	.	ID=Cre09.g406350.t1.1.v5.5.exon.2;Parent=Cre09.g406350.t1.1.v5.5;pacid=30781079
chromosome_9	phytozomev13	CDS	6247335	6247387	.	-	2	ID=Cre09.g406350.t1.1.v5.5.CDS.2;Parent=Cre09.g406350.t1.1.v5.5;pacid=30781079
chromosome_9	phytozomev13	CDS	6247704	6247824	.	-	0	ID=Cre09.g406350.t1.1.v5.5.CDS.1;Parent=Cre09.g406350.t1.1.v5.5;pacid=30781079
chromosome_9	phytozomev13	exon	6247704	6248144	.	-	.	ID=Cre09.g406350.t1.1.v5.5.exon.1;Parent=Cre09.g406350.t1.1.v5.5;pacid=30781079
chromosome_9	phytozomev13	five_prime_UTR	6247825	6248144	.	-	.	ID=Cre09.g406350.t1.1.v5.5.five_prime_UTR.1;Parent=Cre09.g406350.t1.1.v5.5;pacid=30781079
###
chromosome_9	phytozomev13	gene	6250674	6262754	.	-	.	ID=Cre09.g406400.v5.5;Name=Cre09.g406400
chromosome_9	phytozomev13	mRNA	6250674	6262754	.	-	.	ID=Cre09.g406400.t1.1.v5.5;Parent=Cre09.g406400.v5.5;Name=Cre09.g406400.t1.1;pacid=30780469;longest=1;geneName=CTP3
chromosome_9	phytozomev13	three_prime_UTR	6250674	6251207	.	-	.	ID=Cre09.g406400.t1.1.v5.5.three_prime_UTR.1;Parent=Cre09.g406400.t1.1.v5.5;pacid=30780469
chromosome_9	phytozomev13	exon	6250674	6251447	.	-	.	ID=Cre09.g406400.t1.1.v5.5.exon.16;Parent=Cre09.g406400.t1.1.v5.5;pacid=30780469
chromosome_9	phytozomev13	CDS	6251208	6251447	.	-	0	ID=Cre09.g406400.t1.1.v5.5.CDS.16;Parent=Cre09.g406400.t1.1.v5.5;pacid=30780469
chromosome_9	phytozomev13	exon	6251833	6252553	.	-	.	ID=Cre09.g406400.t1.1.v5.5.exon.15;Parent=Cre09.g406400.t1.1.v5.5;pacid=30780469
chromosome_9	phytozomev13	CDS	6251833	6252553	.	-	1	ID=Cre09.g406400.t1.1.v5.5.CDS.15;Parent=Cre09.g406400.t1.1.v5.5;pacid=30780469
chromosome_9	phytozomev13	exon	6252933	6253000	.	-	.	ID=Cre09.g406400.t1.1.v5.5.exon.14;Parent=Cre09.g406400.t1.1.v5.5;pacid=30780469
chromosome_9	phytozomev13	CDS	6252933	6253000	.	-	0	ID=Cre09.g406400.t1.1.v5.5.CDS.14;Parent=Cre09.g406400.t1.1.v5.5;pacid=30780469
chromosome_9	phytozomev13	exon	6253244	6254017	.	-	.	ID=Cre09.g406400.t1.1.v5.5.exon.13;Parent=Cre09.g406400.t1.1.v5.5;pacid=30780469
chromosome_9	phytozomev13	CDS	6253244	6254017	.	-	0	ID=Cre09.g406400.t1.1.v5.5.CDS.13;Parent=Cre09.g406400.t1.1.v5.5;pacid=30780469
chromosome_9	phytozomev13	exon	6254901	6255149	.	-	.	ID=Cre09.g406400.t1.1.v5.5.exon.12;Parent=Cre09.g406400.t1.1.v5.5;pacid=30780469
chromosome_9	phytozomev13	CDS	6254901	6255149	.	-	0	ID=Cre09.g406400.t1.1.v5.5.CDS.12;Parent=Cre09.g406400.t1.1.v5.5;pacid=30780469
chromosome_9	phytozomev13	exon	6256159	6256287	.	-	.	ID=Cre09.g406400.t1.1.v5.5.exon.11;Parent=Cre09.g406400.t1.1.v5.5;pacid=30780469
chromosome_9	phytozomev13	CDS	6256159	6256287	.	-	0	ID=Cre09.g406400.t1.1.v5.5.CDS.11;Parent=Cre09.g406400.t1.1.v5.5;pacid=30780469
chromosome_9	phytozomev13	exon	6256698	6256832	.	-	.	ID=Cre09.g406400.t1.1.v5.5.exon.10;Parent=Cre09.g406400.t1.1.v5.5;pacid=30780469
chromosome_9	phytozomev13	CDS	6256698	6256832	.	-	0	ID=Cre09.g406400.t1.1.v5.5.CDS.10;Parent=Cre09.g406400.t1.1.v5.5;pacid=30780469
chromosome_9	phytozomev13	exon	6257374	6257511	.	-	.	ID=Cre09.g406400.t1.1.v5.5.exon.9;Parent=Cre09.g406400.t1.1.v5.5;pacid=30780469
chromosome_9	phytozomev13	CDS	6257374	6257511	.	-	0	ID=Cre09.g406400.t1.1.v5.5.CDS.9;Parent=Cre09.g406400.t1.1.v5.5;pacid=30780469
chromosome_9	phytozomev13	exon	6257858	6258098	.	-	.	ID=Cre09.g406400.t1.1.v5.5.exon.8;Parent=Cre09.g406400.t1.1.v5.5;pacid=30780469
chromosome_9	phytozomev13	CDS	6257858	6258098	.	-	1	ID=Cre09.g406400.t1.1.v5.5.CDS.8;Parent=Cre09.g406400.t1.1.v5.5;pacid=30780469
chromosome_9	phytozomev13	exon	6258281	6258383	.	-	.	ID=Cre09.g406400.t1.1.v5.5.exon.7;Parent=Cre09.g406400.t1.1.v5.5;pacid=30780469
chromosome_9	phytozomev13	CDS	6258281	6258383	.	-	2	ID=Cre09.g406400.t1.1.v5.5.CDS.7;Parent=Cre09.g406400.t1.1.v5.5;pacid=30780469
chromosome_9	phytozomev13	exon	6258768	6258877	.	-	.	ID=Cre09.g406400.t1.1.v5.5.exon.6;Parent=Cre09.g406400.t1.1.v5.5;pacid=30780469
chromosome_9	phytozomev13	CDS	6258768	6258877	.	-	1	ID=Cre09.g406400.t1.1.v5.5.CDS.6;Parent=Cre09.g406400.t1.1.v5.5;pacid=30780469
chromosome_9	phytozomev13	exon	6259303	6259399	.	-	.	ID=Cre09.g406400.t1.1.v5.5.exon.5;Parent=Cre09.g406400.t1.1.v5.5;pacid=30780469
chromosome_9	phytozomev13	CDS	6259303	6259399	.	-	2	ID=Cre09.g406400.t1.1.v5.5.CDS.5;Parent=Cre09.g406400.t1.1.v5.5;pacid=30780469
chromosome_9	phytozomev13	exon	6259883	6260032	.	-	.	ID=Cre09.g406400.t1.1.v5.5.exon.4;Parent=Cre09.g406400.t1.1.v5.5;pacid=30780469
chromosome_9	phytozomev13	CDS	6259883	6260032	.	-	2	ID=Cre09.g406400.t1.1.v5.5.CDS.4;Parent=Cre09.g406400.t1.1.v5.5;pacid=30780469
chromosome_9	phytozomev13	exon	6260267	6261099	.	-	.	ID=Cre09.g406400.t1.1.v5.5.exon.3;Parent=Cre09.g406400.t1.1.v5.5;pacid=30780469
chromosome_9	phytozomev13	CDS	6260267	6261099	.	-	1	ID=Cre09.g406400.t1.1.v5.5.CDS.3;Parent=Cre09.g406400.t1.1.v5.5;pacid=30780469
chromosome_9	phytozomev13	exon	6261355	6261956	.	-	.	ID=Cre09.g406400.t1.1.v5.5.exon.2;Parent=Cre09.g406400.t1.1.v5.5;pacid=30780469
chromosome_9	phytozomev13	CDS	6261355	6261956	.	-	0	ID=Cre09.g406400.t1.1.v5.5.CDS.2;Parent=Cre09.g406400.t1.1.v5.5;pacid=30780469
chromosome_9	phytozomev13	CDS	6262357	6262464	.	-	0	ID=Cre09.g406400.t1.1.v5.5.CDS.1;Parent=Cre09.g406400.t1.1.v5.5;pacid=30780469
chromosome_9	phytozomev13	exon	6262357	6262754	.	-	.	ID=Cre09.g406400.t1.1.v5.5.exon.1;Parent=Cre09.g406400.t1.1.v5.5;pacid=30780469
chromosome_9	phytozomev13	five_prime_UTR	6262465	6262754	.	-	.	ID=Cre09.g406400.t1.1.v5.5.five_prime_UTR.1;Parent=Cre09.g406400.t1.1.v5.5;pacid=30780469
###
chromosome_9	phytozomev13	gene	6262865	6267036	.	+	.	ID=Cre09.g406416.v5.5;Name=Cre09.g406416
chromosome_9	phytozomev13	mRNA	6262865	6267036	.	+	.	ID=Cre09.g406416.t1.1.v5.5;Parent=Cre09.g406416.v5.5;Name=Cre09.g406416.t1.1;pacid=30780891;longest=1
chromosome_9	phytozomev13	five_prime_UTR	6262865	6263110	.	+	.	ID=Cre09.g406416.t1.1.v5.5.five_prime_UTR.1;Parent=Cre09.g406416.t1.1.v5.5;pacid=30780891
chromosome_9	phytozomev13	exon	6262865	6263206	.	+	.	ID=Cre09.g406416.t1.1.v5.5.exon.1;Parent=Cre09.g406416.t1.1.v5.5;pacid=30780891
chromosome_9	phytozomev13	CDS	6263111	6263206	.	+	0	ID=Cre09.g406416.t1.1.v5.5.CDS.1;Parent=Cre09.g406416.t1.1.v5.5;pacid=30780891
chromosome_9	phytozomev13	exon	6263643	6264027	.	+	.	ID=Cre09.g406416.t1.1.v5.5.exon.2;Parent=Cre09.g406416.t1.1.v5.5;pacid=30780891
chromosome_9	phytozomev13	CDS	6263643	6264027	.	+	0	ID=Cre09.g406416.t1.1.v5.5.CDS.2;Parent=Cre09.g406416.t1.1.v5.5;pacid=30780891
chromosome_9	phytozomev13	exon	6264350	6264417	.	+	.	ID=Cre09.g406416.t1.1.v5.5.exon.3;Parent=Cre09.g406416.t1.1.v5.5;pacid=30780891
chromosome_9	phytozomev13	CDS	6264350	6264417	.	+	2	ID=Cre09.g406416.t1.1.v5.5.CDS.3;Parent=Cre09.g406416.t1.1.v5.5;pacid=30780891
chromosome_9	phytozomev13	exon	6264881	6265031	.	+	.	ID=Cre09.g406416.t1.1.v5.5.exon.4;Parent=Cre09.g406416.t1.1.v5.5;pacid=30780891
chromosome_9	phytozomev13	CDS	6264881	6265031	.	+	0	ID=Cre09.g406416.t1.1.v5.5.CDS.4;Parent=Cre09.g406416.t1.1.v5.5;pacid=30780891
chromosome_9	phytozomev13	exon	6265352	6265396	.	+	.	ID=Cre09.g406416.t1.1.v5.5.exon.5;Parent=Cre09.g406416.t1.1.v5.5;pacid=30780891
chromosome_9	phytozomev13	CDS	6265352	6265396	.	+	2	ID=Cre09.g406416.t1.1.v5.5.CDS.5;Parent=Cre09.g406416.t1.1.v5.5;pacid=30780891
chromosome_9	phytozomev13	exon	6266221	6266574	.	+	.	ID=Cre09.g406416.t1.1.v5.5.exon.6;Parent=Cre09.g406416.t1.1.v5.5;pacid=30780891
chromosome_9	phytozomev13	CDS	6266221	6266574	.	+	2	ID=Cre09.g406416.t1.1.v5.5.CDS.6;Parent=Cre09.g406416.t1.1.v5.5;pacid=30780891
chromosome_9	phytozomev13	CDS	6266753	6267003	.	+	2	ID=Cre09.g406416.t1.1.v5.5.CDS.7;Parent=Cre09.g406416.t1.1.v5.5;pacid=30780891
chromosome_9	phytozomev13	exon	6266753	6267036	.	+	.	ID=Cre09.g406416.t1.1.v5.5.exon.7;Parent=Cre09.g406416.t1.1.v5.5;pacid=30780891
chromosome_9	phytozomev13	three_prime_UTR	6267004	6267036	.	+	.	ID=Cre09.g406416.t1.1.v5.5.three_prime_UTR.1;Parent=Cre09.g406416.t1.1.v5.5;pacid=30780891
###
chromosome_9	phytozomev13	gene	6270769	6273884	.	-	.	ID=Cre09.g406432.v5.5;Name=Cre09.g406432
chromosome_9	phytozomev13	mRNA	6270769	6273044	.	-	.	ID=Cre09.g406432.t3.1.v5.5;Parent=Cre09.g406432.v5.5;Name=Cre09.g406432.t3.1;pacid=30780309;longest=0
chromosome_9	phytozomev13	three_prime_UTR	6270769	6270849	.	-	.	ID=Cre09.g406432.t3.1.v5.5.three_prime_UTR.1;Parent=Cre09.g406432.t3.1.v5.5;pacid=30780309
chromosome_9	phytozomev13	exon	6270769	6271001	.	-	.	ID=Cre09.g406432.t3.1.v5.5.exon.6;Parent=Cre09.g406432.t3.1.v5.5;pacid=30780309
chromosome_9	phytozomev13	CDS	6270850	6271001	.	-	2	ID=Cre09.g406432.t3.1.v5.5.CDS.6;Parent=Cre09.g406432.t3.1.v5.5;pacid=30780309
chromosome_9	phytozomev13	exon	6271351	6271467	.	-	.	ID=Cre09.g406432.t3.1.v5.5.exon.5;Parent=Cre09.g406432.t3.1.v5.5;pacid=30780309
chromosome_9	phytozomev13	CDS	6271351	6271467	.	-	2	ID=Cre09.g406432.t3.1.v5.5.CDS.5;Parent=Cre09.g406432.t3.1.v5.5;pacid=30780309
chromosome_9	phytozomev13	exon	6271616	6271891	.	-	.	ID=Cre09.g406432.t3.1.v5.5.exon.4;Parent=Cre09.g406432.t3.1.v5.5;pacid=30780309
chromosome_9	phytozomev13	CDS	6271616	6271891	.	-	2	ID=Cre09.g406432.t3.1.v5.5.CDS.4;Parent=Cre09.g406432.t3.1.v5.5;pacid=30780309
chromosome_9	phytozomev13	exon	6272110	6272262	.	-	.	ID=Cre09.g406432.t3.1.v5.5.exon.3;Parent=Cre09.g406432.t3.1.v5.5;pacid=30780309
chromosome_9	phytozomev13	CDS	6272110	6272262	.	-	2	ID=Cre09.g406432.t3.1.v5.5.CDS.3;Parent=Cre09.g406432.t3.1.v5.5;pacid=30780309
chromosome_9	phytozomev13	exon	6272426	6272486	.	-	.	ID=Cre09.g406432.t3.1.v5.5.exon.2;Parent=Cre09.g406432.t3.1.v5.5;pacid=30780309
chromosome_9	phytozomev13	CDS	6272426	6272486	.	-	0	ID=Cre09.g406432.t3.1.v5.5.CDS.2;Parent=Cre09.g406432.t3.1.v5.5;pacid=30780309
chromosome_9	phytozomev13	CDS	6272773	6272793	.	-	0	ID=Cre09.g406432.t3.1.v5.5.CDS.1;Parent=Cre09.g406432.t3.1.v5.5;pacid=30780309
chromosome_9	phytozomev13	exon	6272773	6273044	.	-	.	ID=Cre09.g406432.t3.1.v5.5.exon.1;Parent=Cre09.g406432.t3.1.v5.5;pacid=30780309
chromosome_9	phytozomev13	five_prime_UTR	6272794	6273044	.	-	.	ID=Cre09.g406432.t3.1.v5.5.five_prime_UTR.1;Parent=Cre09.g406432.t3.1.v5.5;pacid=30780309
chromosome_9	phytozomev13	mRNA	6270769	6273884	.	-	.	ID=Cre09.g406432.t1.1.v5.5;Parent=Cre09.g406432.v5.5;Name=Cre09.g406432.t1.1;pacid=30780307;longest=1
chromosome_9	phytozomev13	three_prime_UTR	6270769	6270849	.	-	.	ID=Cre09.g406432.t1.1.v5.5.three_prime_UTR.1;Parent=Cre09.g406432.t1.1.v5.5;pacid=30780307
chromosome_9	phytozomev13	exon	6270769	6271001	.	-	.	ID=Cre09.g406432.t1.1.v5.5.exon.7;Parent=Cre09.g406432.t1.1.v5.5;pacid=30780307
chromosome_9	phytozomev13	CDS	6270850	6271001	.	-	2	ID=Cre09.g406432.t1.1.v5.5.CDS.7;Parent=Cre09.g406432.t1.1.v5.5;pacid=30780307
chromosome_9	phytozomev13	exon	6271351	6271467	.	-	.	ID=Cre09.g406432.t1.1.v5.5.exon.6;Parent=Cre09.g406432.t1.1.v5.5;pacid=30780307
chromosome_9	phytozomev13	CDS	6271351	6271467	.	-	2	ID=Cre09.g406432.t1.1.v5.5.CDS.6;Parent=Cre09.g406432.t1.1.v5.5;pacid=30780307
chromosome_9	phytozomev13	exon	6271616	6271891	.	-	.	ID=Cre09.g406432.t1.1.v5.5.exon.5;Parent=Cre09.g406432.t1.1.v5.5;pacid=30780307
chromosome_9	phytozomev13	CDS	6271616	6271891	.	-	2	ID=Cre09.g406432.t1.1.v5.5.CDS.5;Parent=Cre09.g406432.t1.1.v5.5;pacid=30780307
chromosome_9	phytozomev13	exon	6272110	6272262	.	-	.	ID=Cre09.g406432.t1.1.v5.5.exon.4;Parent=Cre09.g406432.t1.1.v5.5;pacid=30780307
chromosome_9	phytozomev13	CDS	6272110	6272262	.	-	2	ID=Cre09.g406432.t1.1.v5.5.CDS.4;Parent=Cre09.g406432.t1.1.v5.5;pacid=30780307
chromosome_9	phytozomev13	exon	6272426	6272551	.	-	.	ID=Cre09.g406432.t1.1.v5.5.exon.3;Parent=Cre09.g406432.t1.1.v5.5;pacid=30780307
chromosome_9	phytozomev13	CDS	6272426	6272551	.	-	2	ID=Cre09.g406432.t1.1.v5.5.CDS.3;Parent=Cre09.g406432.t1.1.v5.5;pacid=30780307
chromosome_9	phytozomev13	exon	6273268	6273423	.	-	.	ID=Cre09.g406432.t1.1.v5.5.exon.2;Parent=Cre09.g406432.t1.1.v5.5;pacid=30780307
chromosome_9	phytozomev13	CDS	6273268	6273423	.	-	2	ID=Cre09.g406432.t1.1.v5.5.CDS.2;Parent=Cre09.g406432.t1.1.v5.5;pacid=30780307
chromosome_9	phytozomev13	CDS	6273554	6273626	.	-	0	ID=Cre09.g406432.t1.1.v5.5.CDS.1;Parent=Cre09.g406432.t1.1.v5.5;pacid=30780307
chromosome_9	phytozomev13	exon	6273554	6273884	.	-	.	ID=Cre09.g406432.t1.1.v5.5.exon.1;Parent=Cre09.g406432.t1.1.v5.5;pacid=30780307
chromosome_9	phytozomev13	five_prime_UTR	6273627	6273884	.	-	.	ID=Cre09.g406432.t1.1.v5.5.five_prime_UTR.1;Parent=Cre09.g406432.t1.1.v5.5;pacid=30780307
chromosome_9	phytozomev13	mRNA	6270769	6273884	.	-	.	ID=Cre09.g406432.t2.1.v5.5;Parent=Cre09.g406432.v5.5;Name=Cre09.g406432.t2.1;pacid=30780308;longest=0
chromosome_9	phytozomev13	three_prime_UTR	6270769	6270849	.	-	.	ID=Cre09.g406432.t2.1.v5.5.three_prime_UTR.1;Parent=Cre09.g406432.t2.1.v5.5;pacid=30780308
chromosome_9	phytozomev13	exon	6270769	6271001	.	-	.	ID=Cre09.g406432.t2.1.v5.5.exon.7;Parent=Cre09.g406432.t2.1.v5.5;pacid=30780308
chromosome_9	phytozomev13	CDS	6270850	6271001	.	-	2	ID=Cre09.g406432.t2.1.v5.5.CDS.7;Parent=Cre09.g406432.t2.1.v5.5;pacid=30780308
chromosome_9	phytozomev13	exon	6271351	6271467	.	-	.	ID=Cre09.g406432.t2.1.v5.5.exon.6;Parent=Cre09.g406432.t2.1.v5.5;pacid=30780308
chromosome_9	phytozomev13	CDS	6271351	6271467	.	-	2	ID=Cre09.g406432.t2.1.v5.5.CDS.6;Parent=Cre09.g406432.t2.1.v5.5;pacid=30780308
chromosome_9	phytozomev13	exon	6271616	6271891	.	-	.	ID=Cre09.g406432.t2.1.v5.5.exon.5;Parent=Cre09.g406432.t2.1.v5.5;pacid=30780308
chromosome_9	phytozomev13	CDS	6271616	6271891	.	-	2	ID=Cre09.g406432.t2.1.v5.5.CDS.5;Parent=Cre09.g406432.t2.1.v5.5;pacid=30780308
chromosome_9	phytozomev13	exon	6272152	6272262	.	-	.	ID=Cre09.g406432.t2.1.v5.5.exon.4;Parent=Cre09.g406432.t2.1.v5.5;pacid=30780308
chromosome_9	phytozomev13	CDS	6272152	6272262	.	-	2	ID=Cre09.g406432.t2.1.v5.5.CDS.4;Parent=Cre09.g406432.t2.1.v5.5;pacid=30780308
chromosome_9	phytozomev13	exon	6272426	6272551	.	-	.	ID=Cre09.g406432.t2.1.v5.5.exon.3;Parent=Cre09.g406432.t2.1.v5.5;pacid=30780308
chromosome_9	phytozomev13	CDS	6272426	6272551	.	-	2	ID=Cre09.g406432.t2.1.v5.5.CDS.3;Parent=Cre09.g406432.t2.1.v5.5;pacid=30780308
chromosome_9	phytozomev13	exon	6273268	6273423	.	-	.	ID=Cre09.g406432.t2.1.v5.5.exon.2;Parent=Cre09.g406432.t2.1.v5.5;pacid=30780308
chromosome_9	phytozomev13	CDS	6273268	6273423	.	-	2	ID=Cre09.g406432.t2.1.v5.5.CDS.2;Parent=Cre09.g406432.t2.1.v5.5;pacid=30780308
chromosome_9	phytozomev13	CDS	6273554	6273626	.	-	0	ID=Cre09.g406432.t2.1.v5.5.CDS.1;Parent=Cre09.g406432.t2.1.v5.5;pacid=30780308
chromosome_9	phytozomev13	exon	6273554	6273884	.	-	.	ID=Cre09.g406432.t2.1.v5.5.exon.1;Parent=Cre09.g406432.t2.1.v5.5;pacid=30780308
chromosome_9	phytozomev13	five_prime_UTR	6273627	6273884	.	-	.	ID=Cre09.g406432.t2.1.v5.5.five_prime_UTR.1;Parent=Cre09.g406432.t2.1.v5.5;pacid=30780308
###
chromosome_9	phytozomev13	gene	6273225	6275701	.	+	.	ID=Cre09.g406448.v5.5;Name=Cre09.g406448
chromosome_9	phytozomev13	mRNA	6273225	6275701	.	+	.	ID=Cre09.g406448.t1.1.v5.5;Parent=Cre09.g406448.v5.5;Name=Cre09.g406448.t1.1;pacid=30781438;longest=1
chromosome_9	phytozomev13	five_prime_UTR	6273225	6273600	.	+	.	ID=Cre09.g406448.t1.1.v5.5.five_prime_UTR.1;Parent=Cre09.g406448.t1.1.v5.5;pacid=30781438
chromosome_9	phytozomev13	exon	6273225	6273783	.	+	.	ID=Cre09.g406448.t1.1.v5.5.exon.1;Parent=Cre09.g406448.t1.1.v5.5;pacid=30781438
chromosome_9	phytozomev13	CDS	6273601	6273783	.	+	0	ID=Cre09.g406448.t1.1.v5.5.CDS.1;Parent=Cre09.g406448.t1.1.v5.5;pacid=30781438
chromosome_9	phytozomev13	CDS	6274103	6274189	.	+	0	ID=Cre09.g406448.t1.1.v5.5.CDS.2;Parent=Cre09.g406448.t1.1.v5.5;pacid=30781438
chromosome_9	phytozomev13	exon	6274103	6275701	.	+	.	ID=Cre09.g406448.t1.1.v5.5.exon.2;Parent=Cre09.g406448.t1.1.v5.5;pacid=30781438
chromosome_9	phytozomev13	three_prime_UTR	6274190	6275701	.	+	.	ID=Cre09.g406448.t1.1.v5.5.three_prime_UTR.1;Parent=Cre09.g406448.t1.1.v5.5;pacid=30781438
###
chromosome_9	phytozomev13	gene	6276295	6287446	.	+	.	ID=Cre09.g406500.v5.5;Name=Cre09.g406500
chromosome_9	phytozomev13	mRNA	6276295	6287446	.	+	.	ID=Cre09.g406500.t1.1.v5.5;Parent=Cre09.g406500.v5.5;Name=Cre09.g406500.t1.1;pacid=30780801;longest=0
chromosome_9	phytozomev13	five_prime_UTR	6276295	6276447	.	+	.	ID=Cre09.g406500.t1.1.v5.5.five_prime_UTR.1;Parent=Cre09.g406500.t1.1.v5.5;pacid=30780801
chromosome_9	phytozomev13	exon	6276295	6276819	.	+	.	ID=Cre09.g406500.t1.1.v5.5.exon.1;Parent=Cre09.g406500.t1.1.v5.5;pacid=30780801
chromosome_9	phytozomev13	CDS	6276448	6276819	.	+	0	ID=Cre09.g406500.t1.1.v5.5.CDS.1;Parent=Cre09.g406500.t1.1.v5.5;pacid=30780801
chromosome_9	phytozomev13	exon	6276987	6279923	.	+	.	ID=Cre09.g406500.t1.1.v5.5.exon.2;Parent=Cre09.g406500.t1.1.v5.5;pacid=30780801
chromosome_9	phytozomev13	CDS	6276987	6279923	.	+	0	ID=Cre09.g406500.t1.1.v5.5.CDS.2;Parent=Cre09.g406500.t1.1.v5.5;pacid=30780801
chromosome_9	phytozomev13	exon	6280133	6280290	.	+	.	ID=Cre09.g406500.t1.1.v5.5.exon.3;Parent=Cre09.g406500.t1.1.v5.5;pacid=30780801
chromosome_9	phytozomev13	CDS	6280133	6280290	.	+	0	ID=Cre09.g406500.t1.1.v5.5.CDS.3;Parent=Cre09.g406500.t1.1.v5.5;pacid=30780801
chromosome_9	phytozomev13	exon	6280708	6280894	.	+	.	ID=Cre09.g406500.t1.1.v5.5.exon.4;Parent=Cre09.g406500.t1.1.v5.5;pacid=30780801
chromosome_9	phytozomev13	CDS	6280708	6280894	.	+	1	ID=Cre09.g406500.t1.1.v5.5.CDS.4;Parent=Cre09.g406500.t1.1.v5.5;pacid=30780801
chromosome_9	phytozomev13	exon	6281250	6281813	.	+	.	ID=Cre09.g406500.t1.1.v5.5.exon.5;Parent=Cre09.g406500.t1.1.v5.5;pacid=30780801
chromosome_9	phytozomev13	CDS	6281250	6281813	.	+	0	ID=Cre09.g406500.t1.1.v5.5.CDS.5;Parent=Cre09.g406500.t1.1.v5.5;pacid=30780801
chromosome_9	phytozomev13	exon	6282084	6282704	.	+	.	ID=Cre09.g406500.t1.1.v5.5.exon.6;Parent=Cre09.g406500.t1.1.v5.5;pacid=30780801
chromosome_9	phytozomev13	CDS	6282084	6282704	.	+	0	ID=Cre09.g406500.t1.1.v5.5.CDS.6;Parent=Cre09.g406500.t1.1.v5.5;pacid=30780801
chromosome_9	phytozomev13	exon	6283030	6284748	.	+	.	ID=Cre09.g406500.t1.1.v5.5.exon.7;Parent=Cre09.g406500.t1.1.v5.5;pacid=30780801
chromosome_9	phytozomev13	CDS	6283030	6284748	.	+	0	ID=Cre09.g406500.t1.1.v5.5.CDS.7;Parent=Cre09.g406500.t1.1.v5.5;pacid=30780801
chromosome_9	phytozomev13	exon	6285046	6285275	.	+	.	ID=Cre09.g406500.t1.1.v5.5.exon.8;Parent=Cre09.g406500.t1.1.v5.5;pacid=30780801
chromosome_9	phytozomev13	CDS	6285046	6285275	.	+	0	ID=Cre09.g406500.t1.1.v5.5.CDS.8;Parent=Cre09.g406500.t1.1.v5.5;pacid=30780801
chromosome_9	phytozomev13	exon	6285703	6285799	.	+	.	ID=Cre09.g406500.t1.1.v5.5.exon.9;Parent=Cre09.g406500.t1.1.v5.5;pacid=30780801
chromosome_9	phytozomev13	CDS	6285703	6285799	.	+	1	ID=Cre09.g406500.t1.1.v5.5.CDS.9;Parent=Cre09.g406500.t1.1.v5.5;pacid=30780801
chromosome_9	phytozomev13	CDS	6286768	6286833	.	+	0	ID=Cre09.g406500.t1.1.v5.5.CDS.10;Parent=Cre09.g406500.t1.1.v5.5;pacid=30780801
chromosome_9	phytozomev13	exon	6286768	6287446	.	+	.	ID=Cre09.g406500.t1.1.v5.5.exon.10;Parent=Cre09.g406500.t1.1.v5.5;pacid=30780801
chromosome_9	phytozomev13	three_prime_UTR	6286834	6287446	.	+	.	ID=Cre09.g406500.t1.1.v5.5.three_prime_UTR.1;Parent=Cre09.g406500.t1.1.v5.5;pacid=30780801
chromosome_9	phytozomev13	mRNA	6276295	6287446	.	+	.	ID=Cre09.g406500.t2.1.v5.5;Parent=Cre09.g406500.v5.5;Name=Cre09.g406500.t2.1;pacid=30780802;longest=1
chromosome_9	phytozomev13	five_prime_UTR	6276295	6276447	.	+	.	ID=Cre09.g406500.t2.1.v5.5.five_prime_UTR.1;Parent=Cre09.g406500.t2.1.v5.5;pacid=30780802
chromosome_9	phytozomev13	exon	6276295	6276819	.	+	.	ID=Cre09.g406500.t2.1.v5.5.exon.1;Parent=Cre09.g406500.t2.1.v5.5;pacid=30780802
chromosome_9	phytozomev13	CDS	6276448	6276819	.	+	0	ID=Cre09.g406500.t2.1.v5.5.CDS.1;Parent=Cre09.g406500.t2.1.v5.5;pacid=30780802
chromosome_9	phytozomev13	exon	6276987	6279923	.	+	.	ID=Cre09.g406500.t2.1.v5.5.exon.2;Parent=Cre09.g406500.t2.1.v5.5;pacid=30780802
chromosome_9	phytozomev13	CDS	6276987	6279923	.	+	0	ID=Cre09.g406500.t2.1.v5.5.CDS.2;Parent=Cre09.g406500.t2.1.v5.5;pacid=30780802
chromosome_9	phytozomev13	exon	6280133	6280290	.	+	.	ID=Cre09.g406500.t2.1.v5.5.exon.3;Parent=Cre09.g406500.t2.1.v5.5;pacid=30780802
chromosome_9	phytozomev13	CDS	6280133	6280290	.	+	0	ID=Cre09.g406500.t2.1.v5.5.CDS.3;Parent=Cre09.g406500.t2.1.v5.5;pacid=30780802
chromosome_9	phytozomev13	exon	6280708	6280894	.	+	.	ID=Cre09.g406500.t2.1.v5.5.exon.4;Parent=Cre09.g406500.t2.1.v5.5;pacid=30780802
chromosome_9	phytozomev13	CDS	6280708	6280894	.	+	1	ID=Cre09.g406500.t2.1.v5.5.CDS.4;Parent=Cre09.g406500.t2.1.v5.5;pacid=30780802
chromosome_9	phytozomev13	exon	6281250	6281813	.	+	.	ID=Cre09.g406500.t2.1.v5.5.exon.5;Parent=Cre09.g406500.t2.1.v5.5;pacid=30780802
chromosome_9	phytozomev13	CDS	6281250	6281813	.	+	0	ID=Cre09.g406500.t2.1.v5.5.CDS.5;Parent=Cre09.g406500.t2.1.v5.5;pacid=30780802
chromosome_9	phytozomev13	exon	6282084	6282704	.	+	.	ID=Cre09.g406500.t2.1.v5.5.exon.6;Parent=Cre09.g406500.t2.1.v5.5;pacid=30780802
chromosome_9	phytozomev13	CDS	6282084	6282704	.	+	0	ID=Cre09.g406500.t2.1.v5.5.CDS.6;Parent=Cre09.g406500.t2.1.v5.5;pacid=30780802
chromosome_9	phytozomev13	exon	6283030	6284748	.	+	.	ID=Cre09.g406500.t2.1.v5.5.exon.7;Parent=Cre09.g406500.t2.1.v5.5;pacid=30780802
chromosome_9	phytozomev13	CDS	6283030	6284748	.	+	0	ID=Cre09.g406500.t2.1.v5.5.CDS.7;Parent=Cre09.g406500.t2.1.v5.5;pacid=30780802
chromosome_9	phytozomev13	exon	6285046	6285275	.	+	.	ID=Cre09.g406500.t2.1.v5.5.exon.8;Parent=Cre09.g406500.t2.1.v5.5;pacid=30780802
chromosome_9	phytozomev13	CDS	6285046	6285275	.	+	0	ID=Cre09.g406500.t2.1.v5.5.CDS.8;Parent=Cre09.g406500.t2.1.v5.5;pacid=30780802
chromosome_9	phytozomev13	exon	6285703	6285799	.	+	.	ID=Cre09.g406500.t2.1.v5.5.exon.9;Parent=Cre09.g406500.t2.1.v5.5;pacid=30780802
chromosome_9	phytozomev13	CDS	6285703	6285799	.	+	1	ID=Cre09.g406500.t2.1.v5.5.CDS.9;Parent=Cre09.g406500.t2.1.v5.5;pacid=30780802
chromosome_9	phytozomev13	CDS	6286215	6286280	.	+	0	ID=Cre09.g406500.t2.1.v5.5.CDS.10;Parent=Cre09.g406500.t2.1.v5.5;pacid=30780802
chromosome_9	phytozomev13	exon	6286215	6287446	.	+	.	ID=Cre09.g406500.t2.1.v5.5.exon.10;Parent=Cre09.g406500.t2.1.v5.5;pacid=30780802
chromosome_9	phytozomev13	three_prime_UTR	6286281	6287446	.	+	.	ID=Cre09.g406500.t2.1.v5.5.three_prime_UTR.1;Parent=Cre09.g406500.t2.1.v5.5;pacid=30780802
###
chromosome_9	phytozomev13	gene	6287495	6293486	.	+	.	ID=Cre09.g406550.v5.5;Name=Cre09.g406550
chromosome_9	phytozomev13	mRNA	6287495	6293486	.	+	.	ID=Cre09.g406550.t1.2.v5.5;Parent=Cre09.g406550.v5.5;Name=Cre09.g406550.t1.2;pacid=30780935;longest=1;geneName=RPP40
chromosome_9	phytozomev13	five_prime_UTR	6287495	6287575	.	+	.	ID=Cre09.g406550.t1.2.v5.5.five_prime_UTR.1;Parent=Cre09.g406550.t1.2.v5.5;pacid=30780935
chromosome_9	phytozomev13	exon	6287495	6287779	.	+	.	ID=Cre09.g406550.t1.2.v5.5.exon.1;Parent=Cre09.g406550.t1.2.v5.5;pacid=30780935
chromosome_9	phytozomev13	CDS	6287576	6287779	.	+	0	ID=Cre09.g406550.t1.2.v5.5.CDS.1;Parent=Cre09.g406550.t1.2.v5.5;pacid=30780935
chromosome_9	phytozomev13	exon	6288061	6288141	.	+	.	ID=Cre09.g406550.t1.2.v5.5.exon.2;Parent=Cre09.g406550.t1.2.v5.5;pacid=30780935
chromosome_9	phytozomev13	CDS	6288061	6288141	.	+	0	ID=Cre09.g406550.t1.2.v5.5.CDS.2;Parent=Cre09.g406550.t1.2.v5.5;pacid=30780935
chromosome_9	phytozomev13	exon	6288707	6288842	.	+	.	ID=Cre09.g406550.t1.2.v5.5.exon.3;Parent=Cre09.g406550.t1.2.v5.5;pacid=30780935
chromosome_9	phytozomev13	CDS	6288707	6288842	.	+	0	ID=Cre09.g406550.t1.2.v5.5.CDS.3;Parent=Cre09.g406550.t1.2.v5.5;pacid=30780935
chromosome_9	phytozomev13	exon	6289175	6289242	.	+	.	ID=Cre09.g406550.t1.2.v5.5.exon.4;Parent=Cre09.g406550.t1.2.v5.5;pacid=30780935
chromosome_9	phytozomev13	CDS	6289175	6289242	.	+	2	ID=Cre09.g406550.t1.2.v5.5.CDS.4;Parent=Cre09.g406550.t1.2.v5.5;pacid=30780935
chromosome_9	phytozomev13	exon	6289732	6289767	.	+	.	ID=Cre09.g406550.t1.2.v5.5.exon.5;Parent=Cre09.g406550.t1.2.v5.5;pacid=30780935
chromosome_9	phytozomev13	CDS	6289732	6289767	.	+	0	ID=Cre09.g406550.t1.2.v5.5.CDS.5;Parent=Cre09.g406550.t1.2.v5.5;pacid=30780935
chromosome_9	phytozomev13	exon	6290135	6290221	.	+	.	ID=Cre09.g406550.t1.2.v5.5.exon.6;Parent=Cre09.g406550.t1.2.v5.5;pacid=30780935
chromosome_9	phytozomev13	CDS	6290135	6290221	.	+	0	ID=Cre09.g406550.t1.2.v5.5.CDS.6;Parent=Cre09.g406550.t1.2.v5.5;pacid=30780935
chromosome_9	phytozomev13	exon	6291170	6291590	.	+	.	ID=Cre09.g406550.t1.2.v5.5.exon.7;Parent=Cre09.g406550.t1.2.v5.5;pacid=30780935
chromosome_9	phytozomev13	CDS	6291170	6291590	.	+	0	ID=Cre09.g406550.t1.2.v5.5.CDS.7;Parent=Cre09.g406550.t1.2.v5.5;pacid=30780935
chromosome_9	phytozomev13	exon	6291773	6291858	.	+	.	ID=Cre09.g406550.t1.2.v5.5.exon.8;Parent=Cre09.g406550.t1.2.v5.5;pacid=30780935
chromosome_9	phytozomev13	CDS	6291773	6291858	.	+	2	ID=Cre09.g406550.t1.2.v5.5.CDS.8;Parent=Cre09.g406550.t1.2.v5.5;pacid=30780935
chromosome_9	phytozomev13	exon	6292438	6292500	.	+	.	ID=Cre09.g406550.t1.2.v5.5.exon.9;Parent=Cre09.g406550.t1.2.v5.5;pacid=30780935
chromosome_9	phytozomev13	CDS	6292438	6292500	.	+	0	ID=Cre09.g406550.t1.2.v5.5.CDS.9;Parent=Cre09.g406550.t1.2.v5.5;pacid=30780935
chromosome_9	phytozomev13	CDS	6292698	6292925	.	+	0	ID=Cre09.g406550.t1.2.v5.5.CDS.10;Parent=Cre09.g406550.t1.2.v5.5;pacid=30780935
chromosome_9	phytozomev13	exon	6292698	6293486	.	+	.	ID=Cre09.g406550.t1.2.v5.5.exon.10;Parent=Cre09.g406550.t1.2.v5.5;pacid=30780935
chromosome_9	phytozomev13	three_prime_UTR	6292926	6293486	.	+	.	ID=Cre09.g406550.t1.2.v5.5.three_prime_UTR.1;Parent=Cre09.g406550.t1.2.v5.5;pacid=30780935
###
chromosome_9	phytozomev13	gene	6293593	6300320	.	-	.	ID=Cre09.g406600.v5.5;Name=Cre09.g406600
chromosome_9	phytozomev13	mRNA	6293593	6300320	.	-	.	ID=Cre09.g406600.t1.1.v5.5;Parent=Cre09.g406600.v5.5;Name=Cre09.g406600.t1.1;pacid=30780746;longest=1
chromosome_9	phytozomev13	three_prime_UTR	6293593	6295628	.	-	.	ID=Cre09.g406600.t1.1.v5.5.three_prime_UTR.1;Parent=Cre09.g406600.t1.1.v5.5;pacid=30780746
chromosome_9	phytozomev13	exon	6293593	6295772	.	-	.	ID=Cre09.g406600.t1.1.v5.5.exon.10;Parent=Cre09.g406600.t1.1.v5.5;pacid=30780746
chromosome_9	phytozomev13	CDS	6295629	6295772	.	-	0	ID=Cre09.g406600.t1.1.v5.5.CDS.10;Parent=Cre09.g406600.t1.1.v5.5;pacid=30780746
chromosome_9	phytozomev13	exon	6296213	6296344	.	-	.	ID=Cre09.g406600.t1.1.v5.5.exon.9;Parent=Cre09.g406600.t1.1.v5.5;pacid=30780746
chromosome_9	phytozomev13	CDS	6296213	6296344	.	-	0	ID=Cre09.g406600.t1.1.v5.5.CDS.9;Parent=Cre09.g406600.t1.1.v5.5;pacid=30780746
chromosome_9	phytozomev13	exon	6296810	6296967	.	-	.	ID=Cre09.g406600.t1.1.v5.5.exon.8;Parent=Cre09.g406600.t1.1.v5.5;pacid=30780746
chromosome_9	phytozomev13	CDS	6296810	6296967	.	-	2	ID=Cre09.g406600.t1.1.v5.5.CDS.8;Parent=Cre09.g406600.t1.1.v5.5;pacid=30780746
chromosome_9	phytozomev13	exon	6297284	6297432	.	-	.	ID=Cre09.g406600.t1.1.v5.5.exon.7;Parent=Cre09.g406600.t1.1.v5.5;pacid=30780746
chromosome_9	phytozomev13	CDS	6297284	6297432	.	-	1	ID=Cre09.g406600.t1.1.v5.5.CDS.7;Parent=Cre09.g406600.t1.1.v5.5;pacid=30780746
chromosome_9	phytozomev13	exon	6297737	6297795	.	-	.	ID=Cre09.g406600.t1.1.v5.5.exon.6;Parent=Cre09.g406600.t1.1.v5.5;pacid=30780746
chromosome_9	phytozomev13	CDS	6297737	6297795	.	-	0	ID=Cre09.g406600.t1.1.v5.5.CDS.6;Parent=Cre09.g406600.t1.1.v5.5;pacid=30780746
chromosome_9	phytozomev13	exon	6298089	6298141	.	-	.	ID=Cre09.g406600.t1.1.v5.5.exon.5;Parent=Cre09.g406600.t1.1.v5.5;pacid=30780746
chromosome_9	phytozomev13	CDS	6298089	6298141	.	-	2	ID=Cre09.g406600.t1.1.v5.5.CDS.5;Parent=Cre09.g406600.t1.1.v5.5;pacid=30780746
chromosome_9	phytozomev13	exon	6298596	6298698	.	-	.	ID=Cre09.g406600.t1.1.v5.5.exon.4;Parent=Cre09.g406600.t1.1.v5.5;pacid=30780746
chromosome_9	phytozomev13	CDS	6298596	6298698	.	-	0	ID=Cre09.g406600.t1.1.v5.5.CDS.4;Parent=Cre09.g406600.t1.1.v5.5;pacid=30780746
chromosome_9	phytozomev13	exon	6299024	6299136	.	-	.	ID=Cre09.g406600.t1.1.v5.5.exon.3;Parent=Cre09.g406600.t1.1.v5.5;pacid=30780746
chromosome_9	phytozomev13	CDS	6299024	6299136	.	-	2	ID=Cre09.g406600.t1.1.v5.5.CDS.3;Parent=Cre09.g406600.t1.1.v5.5;pacid=30780746
chromosome_9	phytozomev13	exon	6299675	6299707	.	-	.	ID=Cre09.g406600.t1.1.v5.5.exon.2;Parent=Cre09.g406600.t1.1.v5.5;pacid=30780746
chromosome_9	phytozomev13	CDS	6299675	6299707	.	-	2	ID=Cre09.g406600.t1.1.v5.5.CDS.2;Parent=Cre09.g406600.t1.1.v5.5;pacid=30780746
chromosome_9	phytozomev13	CDS	6300134	6300254	.	-	0	ID=Cre09.g406600.t1.1.v5.5.CDS.1;Parent=Cre09.g406600.t1.1.v5.5;pacid=30780746
chromosome_9	phytozomev13	exon	6300134	6300320	.	-	.	ID=Cre09.g406600.t1.1.v5.5.exon.1;Parent=Cre09.g406600.t1.1.v5.5;pacid=30780746
chromosome_9	phytozomev13	five_prime_UTR	6300255	6300320	.	-	.	ID=Cre09.g406600.t1.1.v5.5.five_prime_UTR.1;Parent=Cre09.g406600.t1.1.v5.5;pacid=30780746
###
chromosome_9	phytozomev13	gene	6303075	6308033	.	+	.	ID=Cre09.g406625.v5.5;Name=Cre09.g406625
chromosome_9	phytozomev13	mRNA	6303075	6308033	.	+	.	ID=Cre09.g406625.t1.1.v5.5;Parent=Cre09.g406625.v5.5;Name=Cre09.g406625.t1.1;pacid=30780521;longest=1
chromosome_9	phytozomev13	five_prime_UTR	6303075	6303739	.	+	.	ID=Cre09.g406625.t1.1.v5.5.five_prime_UTR.1;Parent=Cre09.g406625.t1.1.v5.5;pacid=30780521
chromosome_9	phytozomev13	exon	6303075	6303845	.	+	.	ID=Cre09.g406625.t1.1.v5.5.exon.1;Parent=Cre09.g406625.t1.1.v5.5;pacid=30780521
chromosome_9	phytozomev13	CDS	6303740	6303845	.	+	0	ID=Cre09.g406625.t1.1.v5.5.CDS.1;Parent=Cre09.g406625.t1.1.v5.5;pacid=30780521
chromosome_9	phytozomev13	exon	6303984	6304136	.	+	.	ID=Cre09.g406625.t1.1.v5.5.exon.2;Parent=Cre09.g406625.t1.1.v5.5;pacid=30780521
chromosome_9	phytozomev13	CDS	6303984	6304136	.	+	2	ID=Cre09.g406625.t1.1.v5.5.CDS.2;Parent=Cre09.g406625.t1.1.v5.5;pacid=30780521
chromosome_9	phytozomev13	exon	6304287	6304412	.	+	.	ID=Cre09.g406625.t1.1.v5.5.exon.3;Parent=Cre09.g406625.t1.1.v5.5;pacid=30780521
chromosome_9	phytozomev13	CDS	6304287	6304412	.	+	2	ID=Cre09.g406625.t1.1.v5.5.CDS.3;Parent=Cre09.g406625.t1.1.v5.5;pacid=30780521
chromosome_9	phytozomev13	exon	6304679	6304765	.	+	.	ID=Cre09.g406625.t1.1.v5.5.exon.4;Parent=Cre09.g406625.t1.1.v5.5;pacid=30780521
chromosome_9	phytozomev13	CDS	6304679	6304765	.	+	2	ID=Cre09.g406625.t1.1.v5.5.CDS.4;Parent=Cre09.g406625.t1.1.v5.5;pacid=30780521
chromosome_9	phytozomev13	exon	6304917	6305036	.	+	.	ID=Cre09.g406625.t1.1.v5.5.exon.5;Parent=Cre09.g406625.t1.1.v5.5;pacid=30780521
chromosome_9	phytozomev13	CDS	6304917	6305036	.	+	2	ID=Cre09.g406625.t1.1.v5.5.CDS.5;Parent=Cre09.g406625.t1.1.v5.5;pacid=30780521
chromosome_9	phytozomev13	exon	6305776	6305923	.	+	.	ID=Cre09.g406625.t1.1.v5.5.exon.6;Parent=Cre09.g406625.t1.1.v5.5;pacid=30780521
chromosome_9	phytozomev13	CDS	6305776	6305923	.	+	2	ID=Cre09.g406625.t1.1.v5.5.CDS.6;Parent=Cre09.g406625.t1.1.v5.5;pacid=30780521
chromosome_9	phytozomev13	CDS	6306370	6306499	.	+	1	ID=Cre09.g406625.t1.1.v5.5.CDS.7;Parent=Cre09.g406625.t1.1.v5.5;pacid=30780521
chromosome_9	phytozomev13	exon	6306370	6306503	.	+	.	ID=Cre09.g406625.t1.1.v5.5.exon.7;Parent=Cre09.g406625.t1.1.v5.5;pacid=30780521
chromosome_9	phytozomev13	three_prime_UTR	6306500	6306503	.	+	.	ID=Cre09.g406625.t1.1.v5.5.three_prime_UTR.1;Parent=Cre09.g406625.t1.1.v5.5;pacid=30780521
chromosome_9	phytozomev13	exon	6307413	6308033	.	+	.	ID=Cre09.g406625.t1.1.v5.5.exon.8;Parent=Cre09.g406625.t1.1.v5.5;pacid=30780521
chromosome_9	phytozomev13	three_prime_UTR	6307413	6308033	.	+	.	ID=Cre09.g406625.t1.1.v5.5.three_prime_UTR.2;Parent=Cre09.g406625.t1.1.v5.5;pacid=30780521
###
chromosome_9	phytozomev13	gene	6308039	6317824	.	-	.	ID=Cre09.g406650.v5.5;Name=Cre09.g406650
chromosome_9	phytozomev13	mRNA	6308039	6317824	.	-	.	ID=Cre09.g406650.t1.2.v5.5;Parent=Cre09.g406650.v5.5;Name=Cre09.g406650.t1.2;pacid=30781360;longest=1
chromosome_9	phytozomev13	three_prime_UTR	6308039	6308589	.	-	.	ID=Cre09.g406650.t1.2.v5.5.three_prime_UTR.1;Parent=Cre09.g406650.t1.2.v5.5;pacid=30781360
chromosome_9	phytozomev13	exon	6308039	6308892	.	-	.	ID=Cre09.g406650.t1.2.v5.5.exon.9;Parent=Cre09.g406650.t1.2.v5.5;pacid=30781360
chromosome_9	phytozomev13	CDS	6308590	6308892	.	-	0	ID=Cre09.g406650.t1.2.v5.5.CDS.9;Parent=Cre09.g406650.t1.2.v5.5;pacid=30781360
chromosome_9	phytozomev13	exon	6309215	6309334	.	-	.	ID=Cre09.g406650.t1.2.v5.5.exon.8;Parent=Cre09.g406650.t1.2.v5.5;pacid=30781360
chromosome_9	phytozomev13	CDS	6309215	6309334	.	-	0	ID=Cre09.g406650.t1.2.v5.5.CDS.8;Parent=Cre09.g406650.t1.2.v5.5;pacid=30781360
chromosome_9	phytozomev13	exon	6309693	6309747	.	-	.	ID=Cre09.g406650.t1.2.v5.5.exon.7;Parent=Cre09.g406650.t1.2.v5.5;pacid=30781360
chromosome_9	phytozomev13	CDS	6309693	6309747	.	-	1	ID=Cre09.g406650.t1.2.v5.5.CDS.7;Parent=Cre09.g406650.t1.2.v5.5;pacid=30781360
chromosome_9	phytozomev13	exon	6310263	6310887	.	-	.	ID=Cre09.g406650.t1.2.v5.5.exon.6;Parent=Cre09.g406650.t1.2.v5.5;pacid=30781360
chromosome_9	phytozomev13	CDS	6310263	6310887	.	-	2	ID=Cre09.g406650.t1.2.v5.5.CDS.6;Parent=Cre09.g406650.t1.2.v5.5;pacid=30781360
chromosome_9	phytozomev13	exon	6311152	6313944	.	-	.	ID=Cre09.g406650.t1.2.v5.5.exon.5;Parent=Cre09.g406650.t1.2.v5.5;pacid=30781360
chromosome_9	phytozomev13	CDS	6311152	6313944	.	-	2	ID=Cre09.g406650.t1.2.v5.5.CDS.5;Parent=Cre09.g406650.t1.2.v5.5;pacid=30781360
chromosome_9	phytozomev13	exon	6314498	6314549	.	-	.	ID=Cre09.g406650.t1.2.v5.5.exon.4;Parent=Cre09.g406650.t1.2.v5.5;pacid=30781360
chromosome_9	phytozomev13	CDS	6314498	6314549	.	-	0	ID=Cre09.g406650.t1.2.v5.5.CDS.4;Parent=Cre09.g406650.t1.2.v5.5;pacid=30781360
chromosome_9	phytozomev13	exon	6314951	6315073	.	-	.	ID=Cre09.g406650.t1.2.v5.5.exon.3;Parent=Cre09.g406650.t1.2.v5.5;pacid=30781360
chromosome_9	phytozomev13	CDS	6314951	6315073	.	-	0	ID=Cre09.g406650.t1.2.v5.5.CDS.3;Parent=Cre09.g406650.t1.2.v5.5;pacid=30781360
chromosome_9	phytozomev13	exon	6315643	6317265	.	-	.	ID=Cre09.g406650.t1.2.v5.5.exon.2;Parent=Cre09.g406650.t1.2.v5.5;pacid=30781360
chromosome_9	phytozomev13	CDS	6315643	6317265	.	-	0	ID=Cre09.g406650.t1.2.v5.5.CDS.2;Parent=Cre09.g406650.t1.2.v5.5;pacid=30781360
chromosome_9	phytozomev13	CDS	6317575	6317583	.	-	0	ID=Cre09.g406650.t1.2.v5.5.CDS.1;Parent=Cre09.g406650.t1.2.v5.5;pacid=30781360
chromosome_9	phytozomev13	exon	6317575	6317824	.	-	.	ID=Cre09.g406650.t1.2.v5.5.exon.1;Parent=Cre09.g406650.t1.2.v5.5;pacid=30781360
chromosome_9	phytozomev13	five_prime_UTR	6317584	6317824	.	-	.	ID=Cre09.g406650.t1.2.v5.5.five_prime_UTR.1;Parent=Cre09.g406650.t1.2.v5.5;pacid=30781360
###
chromosome_9	phytozomev13	gene	6317879	6334154	.	-	.	ID=Cre09.g406700.v5.5;Name=Cre09.g406700
chromosome_9	phytozomev13	mRNA	6317879	6334154	.	-	.	ID=Cre09.g406700.t1.1.v5.5;Parent=Cre09.g406700.v5.5;Name=Cre09.g406700.t1.1;pacid=30780409;longest=1
chromosome_9	phytozomev13	three_prime_UTR	6317879	6319116	.	-	.	ID=Cre09.g406700.t1.1.v5.5.three_prime_UTR.1;Parent=Cre09.g406700.t1.1.v5.5;pacid=30780409
chromosome_9	phytozomev13	exon	6317879	6319358	.	-	.	ID=Cre09.g406700.t1.1.v5.5.exon.27;Parent=Cre09.g406700.t1.1.v5.5;pacid=30780409
chromosome_9	phytozomev13	CDS	6319117	6319358	.	-	2	ID=Cre09.g406700.t1.1.v5.5.CDS.27;Parent=Cre09.g406700.t1.1.v5.5;pacid=30780409
chromosome_9	phytozomev13	exon	6320172	6321179	.	-	.	ID=Cre09.g406700.t1.1.v5.5.exon.26;Parent=Cre09.g406700.t1.1.v5.5;pacid=30780409
chromosome_9	phytozomev13	CDS	6320172	6321179	.	-	2	ID=Cre09.g406700.t1.1.v5.5.CDS.26;Parent=Cre09.g406700.t1.1.v5.5;pacid=30780409
chromosome_9	phytozomev13	exon	6321409	6321716	.	-	.	ID=Cre09.g406700.t1.1.v5.5.exon.25;Parent=Cre09.g406700.t1.1.v5.5;pacid=30780409
chromosome_9	phytozomev13	CDS	6321409	6321716	.	-	1	ID=Cre09.g406700.t1.1.v5.5.CDS.25;Parent=Cre09.g406700.t1.1.v5.5;pacid=30780409
chromosome_9	phytozomev13	exon	6322027	6322276	.	-	.	ID=Cre09.g406700.t1.1.v5.5.exon.24;Parent=Cre09.g406700.t1.1.v5.5;pacid=30780409
chromosome_9	phytozomev13	CDS	6322027	6322276	.	-	2	ID=Cre09.g406700.t1.1.v5.5.CDS.24;Parent=Cre09.g406700.t1.1.v5.5;pacid=30780409
chromosome_9	phytozomev13	exon	6322473	6322737	.	-	.	ID=Cre09.g406700.t1.1.v5.5.exon.23;Parent=Cre09.g406700.t1.1.v5.5;pacid=30780409
chromosome_9	phytozomev13	CDS	6322473	6322737	.	-	0	ID=Cre09.g406700.t1.1.v5.5.CDS.23;Parent=Cre09.g406700.t1.1.v5.5;pacid=30780409
chromosome_9	phytozomev13	exon	6323076	6323329	.	-	.	ID=Cre09.g406700.t1.1.v5.5.exon.22;Parent=Cre09.g406700.t1.1.v5.5;pacid=30780409
chromosome_9	phytozomev13	CDS	6323076	6323329	.	-	2	ID=Cre09.g406700.t1.1.v5.5.CDS.22;Parent=Cre09.g406700.t1.1.v5.5;pacid=30780409
chromosome_9	phytozomev13	exon	6323701	6323828	.	-	.	ID=Cre09.g406700.t1.1.v5.5.exon.21;Parent=Cre09.g406700.t1.1.v5.5;pacid=30780409
chromosome_9	phytozomev13	CDS	6323701	6323828	.	-	1	ID=Cre09.g406700.t1.1.v5.5.CDS.21;Parent=Cre09.g406700.t1.1.v5.5;pacid=30780409
chromosome_9	phytozomev13	exon	6324217	6324389	.	-	.	ID=Cre09.g406700.t1.1.v5.5.exon.20;Parent=Cre09.g406700.t1.1.v5.5;pacid=30780409
chromosome_9	phytozomev13	CDS	6324217	6324389	.	-	0	ID=Cre09.g406700.t1.1.v5.5.CDS.20;Parent=Cre09.g406700.t1.1.v5.5;pacid=30780409
chromosome_9	phytozomev13	exon	6324554	6324643	.	-	.	ID=Cre09.g406700.t1.1.v5.5.exon.19;Parent=Cre09.g406700.t1.1.v5.5;pacid=30780409
chromosome_9	phytozomev13	CDS	6324554	6324643	.	-	0	ID=Cre09.g406700.t1.1.v5.5.CDS.19;Parent=Cre09.g406700.t1.1.v5.5;pacid=30780409
chromosome_9	phytozomev13	exon	6324924	6324999	.	-	.	ID=Cre09.g406700.t1.1.v5.5.exon.18;Parent=Cre09.g406700.t1.1.v5.5;pacid=30780409
chromosome_9	phytozomev13	CDS	6324924	6324999	.	-	1	ID=Cre09.g406700.t1.1.v5.5.CDS.18;Parent=Cre09.g406700.t1.1.v5.5;pacid=30780409
chromosome_9	phytozomev13	exon	6325431	6325524	.	-	.	ID=Cre09.g406700.t1.1.v5.5.exon.17;Parent=Cre09.g406700.t1.1.v5.5;pacid=30780409
chromosome_9	phytozomev13	CDS	6325431	6325524	.	-	2	ID=Cre09.g406700.t1.1.v5.5.CDS.17;Parent=Cre09.g406700.t1.1.v5.5;pacid=30780409
chromosome_9	phytozomev13	exon	6325978	6326122	.	-	.	ID=Cre09.g406700.t1.1.v5.5.exon.16;Parent=Cre09.g406700.t1.1.v5.5;pacid=30780409
chromosome_9	phytozomev13	CDS	6325978	6326122	.	-	0	ID=Cre09.g406700.t1.1.v5.5.CDS.16;Parent=Cre09.g406700.t1.1.v5.5;pacid=30780409
chromosome_9	phytozomev13	exon	6326330	6326404	.	-	.	ID=Cre09.g406700.t1.1.v5.5.exon.15;Parent=Cre09.g406700.t1.1.v5.5;pacid=30780409
chromosome_9	phytozomev13	CDS	6326330	6326404	.	-	0	ID=Cre09.g406700.t1.1.v5.5.CDS.15;Parent=Cre09.g406700.t1.1.v5.5;pacid=30780409
chromosome_9	phytozomev13	exon	6326973	6327284	.	-	.	ID=Cre09.g406700.t1.1.v5.5.exon.14;Parent=Cre09.g406700.t1.1.v5.5;pacid=30780409
chromosome_9	phytozomev13	CDS	6326973	6327284	.	-	0	ID=Cre09.g406700.t1.1.v5.5.CDS.14;Parent=Cre09.g406700.t1.1.v5.5;pacid=30780409
chromosome_9	phytozomev13	exon	6327717	6327776	.	-	.	ID=Cre09.g406700.t1.1.v5.5.exon.13;Parent=Cre09.g406700.t1.1.v5.5;pacid=30780409
chromosome_9	phytozomev13	CDS	6327717	6327776	.	-	0	ID=Cre09.g406700.t1.1.v5.5.CDS.13;Parent=Cre09.g406700.t1.1.v5.5;pacid=30780409
chromosome_9	phytozomev13	exon	6328022	6328138	.	-	.	ID=Cre09.g406700.t1.1.v5.5.exon.12;Parent=Cre09.g406700.t1.1.v5.5;pacid=30780409
chromosome_9	phytozomev13	CDS	6328022	6328138	.	-	0	ID=Cre09.g406700.t1.1.v5.5.CDS.12;Parent=Cre09.g406700.t1.1.v5.5;pacid=30780409
chromosome_9	phytozomev13	exon	6328335	6328381	.	-	.	ID=Cre09.g406700.t1.1.v5.5.exon.11;Parent=Cre09.g406700.t1.1.v5.5;pacid=30780409
chromosome_9	phytozomev13	CDS	6328335	6328381	.	-	2	ID=Cre09.g406700.t1.1.v5.5.CDS.11;Parent=Cre09.g406700.t1.1.v5.5;pacid=30780409
chromosome_9	phytozomev13	exon	6328925	6329075	.	-	.	ID=Cre09.g406700.t1.1.v5.5.exon.10;Parent=Cre09.g406700.t1.1.v5.5;pacid=30780409
chromosome_9	phytozomev13	CDS	6328925	6329075	.	-	0	ID=Cre09.g406700.t1.1.v5.5.CDS.10;Parent=Cre09.g406700.t1.1.v5.5;pacid=30780409
chromosome_9	phytozomev13	exon	6329316	6329425	.	-	.	ID=Cre09.g406700.t1.1.v5.5.exon.9;Parent=Cre09.g406700.t1.1.v5.5;pacid=30780409
chromosome_9	phytozomev13	CDS	6329316	6329425	.	-	2	ID=Cre09.g406700.t1.1.v5.5.CDS.9;Parent=Cre09.g406700.t1.1.v5.5;pacid=30780409
chromosome_9	phytozomev13	exon	6329933	6330076	.	-	.	ID=Cre09.g406700.t1.1.v5.5.exon.8;Parent=Cre09.g406700.t1.1.v5.5;pacid=30780409
chromosome_9	phytozomev13	CDS	6329933	6330076	.	-	2	ID=Cre09.g406700.t1.1.v5.5.CDS.8;Parent=Cre09.g406700.t1.1.v5.5;pacid=30780409
chromosome_9	phytozomev13	exon	6330546	6330640	.	-	.	ID=Cre09.g406700.t1.1.v5.5.exon.7;Parent=Cre09.g406700.t1.1.v5.5;pacid=30780409
chromosome_9	phytozomev13	CDS	6330546	6330640	.	-	1	ID=Cre09.g406700.t1.1.v5.5.CDS.7;Parent=Cre09.g406700.t1.1.v5.5;pacid=30780409
chromosome_9	phytozomev13	exon	6330919	6330983	.	-	.	ID=Cre09.g406700.t1.1.v5.5.exon.6;Parent=Cre09.g406700.t1.1.v5.5;pacid=30780409
chromosome_9	phytozomev13	CDS	6330919	6330983	.	-	0	ID=Cre09.g406700.t1.1.v5.5.CDS.6;Parent=Cre09.g406700.t1.1.v5.5;pacid=30780409
chromosome_9	phytozomev13	exon	6331165	6331259	.	-	.	ID=Cre09.g406700.t1.1.v5.5.exon.5;Parent=Cre09.g406700.t1.1.v5.5;pacid=30780409
chromosome_9	phytozomev13	CDS	6331165	6331259	.	-	2	ID=Cre09.g406700.t1.1.v5.5.CDS.5;Parent=Cre09.g406700.t1.1.v5.5;pacid=30780409
chromosome_9	phytozomev13	exon	6331429	6331540	.	-	.	ID=Cre09.g406700.t1.1.v5.5.exon.4;Parent=Cre09.g406700.t1.1.v5.5;pacid=30780409
chromosome_9	phytozomev13	CDS	6331429	6331540	.	-	0	ID=Cre09.g406700.t1.1.v5.5.CDS.4;Parent=Cre09.g406700.t1.1.v5.5;pacid=30780409
chromosome_9	phytozomev13	exon	6331767	6332801	.	-	.	ID=Cre09.g406700.t1.1.v5.5.exon.3;Parent=Cre09.g406700.t1.1.v5.5;pacid=30780409
chromosome_9	phytozomev13	CDS	6331767	6332801	.	-	0	ID=Cre09.g406700.t1.1.v5.5.CDS.3;Parent=Cre09.g406700.t1.1.v5.5;pacid=30780409
chromosome_9	phytozomev13	exon	6332987	6333135	.	-	.	ID=Cre09.g406700.t1.1.v5.5.exon.2;Parent=Cre09.g406700.t1.1.v5.5;pacid=30780409
chromosome_9	phytozomev13	CDS	6332987	6333135	.	-	2	ID=Cre09.g406700.t1.1.v5.5.CDS.2;Parent=Cre09.g406700.t1.1.v5.5;pacid=30780409
chromosome_9	phytozomev13	CDS	6333305	6333377	.	-	0	ID=Cre09.g406700.t1.1.v5.5.CDS.1;Parent=Cre09.g406700.t1.1.v5.5;pacid=30780409
chromosome_9	phytozomev13	exon	6333305	6334154	.	-	.	ID=Cre09.g406700.t1.1.v5.5.exon.1;Parent=Cre09.g406700.t1.1.v5.5;pacid=30780409
chromosome_9	phytozomev13	five_prime_UTR	6333378	6334154	.	-	.	ID=Cre09.g406700.t1.1.v5.5.five_prime_UTR.1;Parent=Cre09.g406700.t1.1.v5.5;pacid=30780409
###
chromosome_9	phytozomev13	gene	6334304	6341868	.	-	.	ID=Cre09.g406750.v5.5;Name=Cre09.g406750
chromosome_9	phytozomev13	mRNA	6334304	6341868	.	-	.	ID=Cre09.g406750.t1.1.v5.5;Parent=Cre09.g406750.v5.5;Name=Cre09.g406750.t1.1;pacid=30781135;longest=1
chromosome_9	phytozomev13	three_prime_UTR	6334304	6334793	.	-	.	ID=Cre09.g406750.t1.1.v5.5.three_prime_UTR.1;Parent=Cre09.g406750.t1.1.v5.5;pacid=30781135
chromosome_9	phytozomev13	exon	6334304	6335067	.	-	.	ID=Cre09.g406750.t1.1.v5.5.exon.13;Parent=Cre09.g406750.t1.1.v5.5;pacid=30781135
chromosome_9	phytozomev13	CDS	6334794	6335067	.	-	1	ID=Cre09.g406750.t1.1.v5.5.CDS.13;Parent=Cre09.g406750.t1.1.v5.5;pacid=30781135
chromosome_9	phytozomev13	exon	6335285	6335426	.	-	.	ID=Cre09.g406750.t1.1.v5.5.exon.12;Parent=Cre09.g406750.t1.1.v5.5;pacid=30781135
chromosome_9	phytozomev13	CDS	6335285	6335426	.	-	2	ID=Cre09.g406750.t1.1.v5.5.CDS.12;Parent=Cre09.g406750.t1.1.v5.5;pacid=30781135
chromosome_9	phytozomev13	exon	6335668	6335710	.	-	.	ID=Cre09.g406750.t1.1.v5.5.exon.11;Parent=Cre09.g406750.t1.1.v5.5;pacid=30781135
chromosome_9	phytozomev13	CDS	6335668	6335710	.	-	0	ID=Cre09.g406750.t1.1.v5.5.CDS.11;Parent=Cre09.g406750.t1.1.v5.5;pacid=30781135
chromosome_9	phytozomev13	exon	6336428	6336853	.	-	.	ID=Cre09.g406750.t1.1.v5.5.exon.10;Parent=Cre09.g406750.t1.1.v5.5;pacid=30781135
chromosome_9	phytozomev13	CDS	6336428	6336853	.	-	0	ID=Cre09.g406750.t1.1.v5.5.CDS.10;Parent=Cre09.g406750.t1.1.v5.5;pacid=30781135
chromosome_9	phytozomev13	exon	6337218	6337417	.	-	.	ID=Cre09.g406750.t1.1.v5.5.exon.9;Parent=Cre09.g406750.t1.1.v5.5;pacid=30781135
chromosome_9	phytozomev13	CDS	6337218	6337417	.	-	2	ID=Cre09.g406750.t1.1.v5.5.CDS.9;Parent=Cre09.g406750.t1.1.v5.5;pacid=30781135
chromosome_9	phytozomev13	exon	6337709	6338621	.	-	.	ID=Cre09.g406750.t1.1.v5.5.exon.8;Parent=Cre09.g406750.t1.1.v5.5;pacid=30781135
chromosome_9	phytozomev13	CDS	6337709	6338621	.	-	0	ID=Cre09.g406750.t1.1.v5.5.CDS.8;Parent=Cre09.g406750.t1.1.v5.5;pacid=30781135
chromosome_9	phytozomev13	exon	6338858	6338932	.	-	.	ID=Cre09.g406750.t1.1.v5.5.exon.7;Parent=Cre09.g406750.t1.1.v5.5;pacid=30781135
chromosome_9	phytozomev13	CDS	6338858	6338932	.	-	0	ID=Cre09.g406750.t1.1.v5.5.CDS.7;Parent=Cre09.g406750.t1.1.v5.5;pacid=30781135
chromosome_9	phytozomev13	exon	6339141	6339220	.	-	.	ID=Cre09.g406750.t1.1.v5.5.exon.6;Parent=Cre09.g406750.t1.1.v5.5;pacid=30781135
chromosome_9	phytozomev13	CDS	6339141	6339220	.	-	2	ID=Cre09.g406750.t1.1.v5.5.CDS.6;Parent=Cre09.g406750.t1.1.v5.5;pacid=30781135
chromosome_9	phytozomev13	exon	6339486	6339947	.	-	.	ID=Cre09.g406750.t1.1.v5.5.exon.5;Parent=Cre09.g406750.t1.1.v5.5;pacid=30781135
chromosome_9	phytozomev13	CDS	6339486	6339947	.	-	2	ID=Cre09.g406750.t1.1.v5.5.CDS.5;Parent=Cre09.g406750.t1.1.v5.5;pacid=30781135
chromosome_9	phytozomev13	exon	6340175	6340239	.	-	.	ID=Cre09.g406750.t1.1.v5.5.exon.4;Parent=Cre09.g406750.t1.1.v5.5;pacid=30781135
chromosome_9	phytozomev13	CDS	6340175	6340239	.	-	1	ID=Cre09.g406750.t1.1.v5.5.CDS.4;Parent=Cre09.g406750.t1.1.v5.5;pacid=30781135
chromosome_9	phytozomev13	exon	6340418	6340455	.	-	.	ID=Cre09.g406750.t1.1.v5.5.exon.3;Parent=Cre09.g406750.t1.1.v5.5;pacid=30781135
chromosome_9	phytozomev13	CDS	6340418	6340455	.	-	0	ID=Cre09.g406750.t1.1.v5.5.CDS.3;Parent=Cre09.g406750.t1.1.v5.5;pacid=30781135
chromosome_9	phytozomev13	exon	6340964	6341533	.	-	.	ID=Cre09.g406750.t1.1.v5.5.exon.2;Parent=Cre09.g406750.t1.1.v5.5;pacid=30781135
chromosome_9	phytozomev13	CDS	6340964	6341533	.	-	0	ID=Cre09.g406750.t1.1.v5.5.CDS.2;Parent=Cre09.g406750.t1.1.v5.5;pacid=30781135
chromosome_9	phytozomev13	CDS	6341785	6341811	.	-	0	ID=Cre09.g406750.t1.1.v5.5.CDS.1;Parent=Cre09.g406750.t1.1.v5.5;pacid=30781135
chromosome_9	phytozomev13	exon	6341785	6341868	.	-	.	ID=Cre09.g406750.t1.1.v5.5.exon.1;Parent=Cre09.g406750.t1.1.v5.5;pacid=30781135
chromosome_9	phytozomev13	five_prime_UTR	6341812	6341868	.	-	.	ID=Cre09.g406750.t1.1.v5.5.five_prime_UTR.1;Parent=Cre09.g406750.t1.1.v5.5;pacid=30781135
chromosome_9	phytozomev13	mRNA	6334304	6341868	.	-	.	ID=Cre09.g406750.t2.1.v5.5;Parent=Cre09.g406750.v5.5;Name=Cre09.g406750.t2.1;pacid=30781136;longest=0
chromosome_9	phytozomev13	three_prime_UTR	6334304	6334793	.	-	.	ID=Cre09.g406750.t2.1.v5.5.three_prime_UTR.1;Parent=Cre09.g406750.t2.1.v5.5;pacid=30781136
chromosome_9	phytozomev13	exon	6334304	6335067	.	-	.	ID=Cre09.g406750.t2.1.v5.5.exon.13;Parent=Cre09.g406750.t2.1.v5.5;pacid=30781136
chromosome_9	phytozomev13	CDS	6334794	6335067	.	-	1	ID=Cre09.g406750.t2.1.v5.5.CDS.13;Parent=Cre09.g406750.t2.1.v5.5;pacid=30781136
chromosome_9	phytozomev13	exon	6335285	6335426	.	-	.	ID=Cre09.g406750.t2.1.v5.5.exon.12;Parent=Cre09.g406750.t2.1.v5.5;pacid=30781136
chromosome_9	phytozomev13	CDS	6335285	6335426	.	-	2	ID=Cre09.g406750.t2.1.v5.5.CDS.12;Parent=Cre09.g406750.t2.1.v5.5;pacid=30781136
chromosome_9	phytozomev13	exon	6335668	6335710	.	-	.	ID=Cre09.g406750.t2.1.v5.5.exon.11;Parent=Cre09.g406750.t2.1.v5.5;pacid=30781136
chromosome_9	phytozomev13	CDS	6335668	6335710	.	-	0	ID=Cre09.g406750.t2.1.v5.5.CDS.11;Parent=Cre09.g406750.t2.1.v5.5;pacid=30781136
chromosome_9	phytozomev13	exon	6336428	6336853	.	-	.	ID=Cre09.g406750.t2.1.v5.5.exon.10;Parent=Cre09.g406750.t2.1.v5.5;pacid=30781136
chromosome_9	phytozomev13	CDS	6336428	6336853	.	-	0	ID=Cre09.g406750.t2.1.v5.5.CDS.10;Parent=Cre09.g406750.t2.1.v5.5;pacid=30781136
chromosome_9	phytozomev13	exon	6337218	6337417	.	-	.	ID=Cre09.g406750.t2.1.v5.5.exon.9;Parent=Cre09.g406750.t2.1.v5.5;pacid=30781136
chromosome_9	phytozomev13	CDS	6337218	6337417	.	-	2	ID=Cre09.g406750.t2.1.v5.5.CDS.9;Parent=Cre09.g406750.t2.1.v5.5;pacid=30781136
chromosome_9	phytozomev13	exon	6337709	6338621	.	-	.	ID=Cre09.g406750.t2.1.v5.5.exon.8;Parent=Cre09.g406750.t2.1.v5.5;pacid=30781136
chromosome_9	phytozomev13	CDS	6337709	6338621	.	-	0	ID=Cre09.g406750.t2.1.v5.5.CDS.8;Parent=Cre09.g406750.t2.1.v5.5;pacid=30781136
chromosome_9	phytozomev13	exon	6338858	6338932	.	-	.	ID=Cre09.g406750.t2.1.v5.5.exon.7;Parent=Cre09.g406750.t2.1.v5.5;pacid=30781136
chromosome_9	phytozomev13	CDS	6338858	6338932	.	-	0	ID=Cre09.g406750.t2.1.v5.5.CDS.7;Parent=Cre09.g406750.t2.1.v5.5;pacid=30781136
chromosome_9	phytozomev13	exon	6339141	6339209	.	-	.	ID=Cre09.g406750.t2.1.v5.5.exon.6;Parent=Cre09.g406750.t2.1.v5.5;pacid=30781136
chromosome_9	phytozomev13	CDS	6339141	6339209	.	-	0	ID=Cre09.g406750.t2.1.v5.5.CDS.6;Parent=Cre09.g406750.t2.1.v5.5;pacid=30781136
chromosome_9	phytozomev13	exon	6339511	6339947	.	-	.	ID=Cre09.g406750.t2.1.v5.5.exon.5;Parent=Cre09.g406750.t2.1.v5.5;pacid=30781136
chromosome_9	phytozomev13	CDS	6339511	6339947	.	-	2	ID=Cre09.g406750.t2.1.v5.5.CDS.5;Parent=Cre09.g406750.t2.1.v5.5;pacid=30781136
chromosome_9	phytozomev13	exon	6340175	6340239	.	-	.	ID=Cre09.g406750.t2.1.v5.5.exon.4;Parent=Cre09.g406750.t2.1.v5.5;pacid=30781136
chromosome_9	phytozomev13	CDS	6340175	6340239	.	-	1	ID=Cre09.g406750.t2.1.v5.5.CDS.4;Parent=Cre09.g406750.t2.1.v5.5;pacid=30781136
chromosome_9	phytozomev13	exon	6340418	6340455	.	-	.	ID=Cre09.g406750.t2.1.v5.5.exon.3;Parent=Cre09.g406750.t2.1.v5.5;pacid=30781136
chromosome_9	phytozomev13	CDS	6340418	6340455	.	-	0	ID=Cre09.g406750.t2.1.v5.5.CDS.3;Parent=Cre09.g406750.t2.1.v5.5;pacid=30781136
chromosome_9	phytozomev13	exon	6340964	6341533	.	-	.	ID=Cre09.g406750.t2.1.v5.5.exon.2;Parent=Cre09.g406750.t2.1.v5.5;pacid=30781136
chromosome_9	phytozomev13	CDS	6340964	6341533	.	-	0	ID=Cre09.g406750.t2.1.v5.5.CDS.2;Parent=Cre09.g406750.t2.1.v5.5;pacid=30781136
chromosome_9	phytozomev13	CDS	6341785	6341811	.	-	0	ID=Cre09.g406750.t2.1.v5.5.CDS.1;Parent=Cre09.g406750.t2.1.v5.5;pacid=30781136
chromosome_9	phytozomev13	exon	6341785	6341868	.	-	.	ID=Cre09.g406750.t2.1.v5.5.exon.1;Parent=Cre09.g406750.t2.1.v5.5;pacid=30781136
chromosome_9	phytozomev13	five_prime_UTR	6341812	6341868	.	-	.	ID=Cre09.g406750.t2.1.v5.5.five_prime_UTR.1;Parent=Cre09.g406750.t2.1.v5.5;pacid=30781136
###
chromosome_9	phytozomev13	gene	6341979	6344291	.	+	.	ID=Cre09.g406800.v5.5;Name=Cre09.g406800
chromosome_9	phytozomev13	mRNA	6341979	6344291	.	+	.	ID=Cre09.g406800.t1.1.v5.5;Parent=Cre09.g406800.v5.5;Name=Cre09.g406800.t1.1;pacid=30780767;longest=1;geneName=SPC18
chromosome_9	phytozomev13	five_prime_UTR	6341979	6342200	.	+	.	ID=Cre09.g406800.t1.1.v5.5.five_prime_UTR.1;Parent=Cre09.g406800.t1.1.v5.5;pacid=30780767
chromosome_9	phytozomev13	exon	6341979	6342282	.	+	.	ID=Cre09.g406800.t1.1.v5.5.exon.1;Parent=Cre09.g406800.t1.1.v5.5;pacid=30780767
chromosome_9	phytozomev13	CDS	6342201	6342282	.	+	0	ID=Cre09.g406800.t1.1.v5.5.CDS.1;Parent=Cre09.g406800.t1.1.v5.5;pacid=30780767
chromosome_9	phytozomev13	exon	6342377	6342444	.	+	.	ID=Cre09.g406800.t1.1.v5.5.exon.2;Parent=Cre09.g406800.t1.1.v5.5;pacid=30780767
chromosome_9	phytozomev13	CDS	6342377	6342444	.	+	2	ID=Cre09.g406800.t1.1.v5.5.CDS.2;Parent=Cre09.g406800.t1.1.v5.5;pacid=30780767
chromosome_9	phytozomev13	exon	6342714	6342911	.	+	.	ID=Cre09.g406800.t1.1.v5.5.exon.3;Parent=Cre09.g406800.t1.1.v5.5;pacid=30780767
chromosome_9	phytozomev13	CDS	6342714	6342911	.	+	0	ID=Cre09.g406800.t1.1.v5.5.CDS.3;Parent=Cre09.g406800.t1.1.v5.5;pacid=30780767
chromosome_9	phytozomev13	exon	6343122	6343210	.	+	.	ID=Cre09.g406800.t1.1.v5.5.exon.4;Parent=Cre09.g406800.t1.1.v5.5;pacid=30780767
chromosome_9	phytozomev13	CDS	6343122	6343210	.	+	0	ID=Cre09.g406800.t1.1.v5.5.CDS.4;Parent=Cre09.g406800.t1.1.v5.5;pacid=30780767
chromosome_9	phytozomev13	CDS	6343762	6343873	.	+	1	ID=Cre09.g406800.t1.1.v5.5.CDS.5;Parent=Cre09.g406800.t1.1.v5.5;pacid=30780767
chromosome_9	phytozomev13	exon	6343762	6344291	.	+	.	ID=Cre09.g406800.t1.1.v5.5.exon.5;Parent=Cre09.g406800.t1.1.v5.5;pacid=30780767
chromosome_9	phytozomev13	three_prime_UTR	6343874	6344291	.	+	.	ID=Cre09.g406800.t1.1.v5.5.three_prime_UTR.1;Parent=Cre09.g406800.t1.1.v5.5;pacid=30780767
###
chromosome_9	phytozomev13	gene	6344739	6353251	.	+	.	ID=Cre09.g406851.v5.5;Name=Cre09.g406851
chromosome_9	phytozomev13	mRNA	6344739	6353251	.	+	.	ID=Cre09.g406851.t1.1.v5.5;Parent=Cre09.g406851.v5.5;Name=Cre09.g406851.t1.1;pacid=30781422;longest=1;geneName=CDH1
chromosome_9	phytozomev13	five_prime_UTR	6344739	6345199	.	+	.	ID=Cre09.g406851.t1.1.v5.5.five_prime_UTR.1;Parent=Cre09.g406851.t1.1.v5.5;pacid=30781422
chromosome_9	phytozomev13	exon	6344739	6345241	.	+	.	ID=Cre09.g406851.t1.1.v5.5.exon.1;Parent=Cre09.g406851.t1.1.v5.5;pacid=30781422
chromosome_9	phytozomev13	CDS	6345200	6345241	.	+	0	ID=Cre09.g406851.t1.1.v5.5.CDS.1;Parent=Cre09.g406851.t1.1.v5.5;pacid=30781422
chromosome_9	phytozomev13	exon	6345403	6345483	.	+	.	ID=Cre09.g406851.t1.1.v5.5.exon.2;Parent=Cre09.g406851.t1.1.v5.5;pacid=30781422
chromosome_9	phytozomev13	CDS	6345403	6345483	.	+	0	ID=Cre09.g406851.t1.1.v5.5.CDS.2;Parent=Cre09.g406851.t1.1.v5.5;pacid=30781422
chromosome_9	phytozomev13	exon	6345724	6345779	.	+	.	ID=Cre09.g406851.t1.1.v5.5.exon.3;Parent=Cre09.g406851.t1.1.v5.5;pacid=30781422
chromosome_9	phytozomev13	CDS	6345724	6345779	.	+	0	ID=Cre09.g406851.t1.1.v5.5.CDS.3;Parent=Cre09.g406851.t1.1.v5.5;pacid=30781422
chromosome_9	phytozomev13	exon	6346139	6346289	.	+	.	ID=Cre09.g406851.t1.1.v5.5.exon.4;Parent=Cre09.g406851.t1.1.v5.5;pacid=30781422
chromosome_9	phytozomev13	CDS	6346139	6346289	.	+	1	ID=Cre09.g406851.t1.1.v5.5.CDS.4;Parent=Cre09.g406851.t1.1.v5.5;pacid=30781422
chromosome_9	phytozomev13	exon	6346602	6346724	.	+	.	ID=Cre09.g406851.t1.1.v5.5.exon.5;Parent=Cre09.g406851.t1.1.v5.5;pacid=30781422
chromosome_9	phytozomev13	CDS	6346602	6346724	.	+	0	ID=Cre09.g406851.t1.1.v5.5.CDS.5;Parent=Cre09.g406851.t1.1.v5.5;pacid=30781422
chromosome_9	phytozomev13	exon	6348613	6348786	.	+	.	ID=Cre09.g406851.t1.1.v5.5.exon.6;Parent=Cre09.g406851.t1.1.v5.5;pacid=30781422
chromosome_9	phytozomev13	CDS	6348613	6348786	.	+	0	ID=Cre09.g406851.t1.1.v5.5.CDS.6;Parent=Cre09.g406851.t1.1.v5.5;pacid=30781422
chromosome_9	phytozomev13	exon	6349263	6349388	.	+	.	ID=Cre09.g406851.t1.1.v5.5.exon.7;Parent=Cre09.g406851.t1.1.v5.5;pacid=30781422
chromosome_9	phytozomev13	CDS	6349263	6349388	.	+	0	ID=Cre09.g406851.t1.1.v5.5.CDS.7;Parent=Cre09.g406851.t1.1.v5.5;pacid=30781422
chromosome_9	phytozomev13	exon	6349896	6350012	.	+	.	ID=Cre09.g406851.t1.1.v5.5.exon.8;Parent=Cre09.g406851.t1.1.v5.5;pacid=30781422
chromosome_9	phytozomev13	CDS	6349896	6350012	.	+	0	ID=Cre09.g406851.t1.1.v5.5.CDS.8;Parent=Cre09.g406851.t1.1.v5.5;pacid=30781422
chromosome_9	phytozomev13	exon	6350280	6350405	.	+	.	ID=Cre09.g406851.t1.1.v5.5.exon.9;Parent=Cre09.g406851.t1.1.v5.5;pacid=30781422
chromosome_9	phytozomev13	CDS	6350280	6350405	.	+	0	ID=Cre09.g406851.t1.1.v5.5.CDS.9;Parent=Cre09.g406851.t1.1.v5.5;pacid=30781422
chromosome_9	phytozomev13	exon	6351478	6351595	.	+	.	ID=Cre09.g406851.t1.1.v5.5.exon.10;Parent=Cre09.g406851.t1.1.v5.5;pacid=30781422
chromosome_9	phytozomev13	CDS	6351478	6351595	.	+	0	ID=Cre09.g406851.t1.1.v5.5.CDS.10;Parent=Cre09.g406851.t1.1.v5.5;pacid=30781422
chromosome_9	phytozomev13	CDS	6352093	6352256	.	+	2	ID=Cre09.g406851.t1.1.v5.5.CDS.11;Parent=Cre09.g406851.t1.1.v5.5;pacid=30781422
chromosome_9	phytozomev13	exon	6352093	6353251	.	+	.	ID=Cre09.g406851.t1.1.v5.5.exon.11;Parent=Cre09.g406851.t1.1.v5.5;pacid=30781422
chromosome_9	phytozomev13	three_prime_UTR	6352257	6353251	.	+	.	ID=Cre09.g406851.t1.1.v5.5.three_prime_UTR.1;Parent=Cre09.g406851.t1.1.v5.5;pacid=30781422
###
chromosome_9	phytozomev13	gene	6353439	6357960	.	+	.	ID=Cre09.g406900.v5.5;Name=Cre09.g406900
chromosome_9	phytozomev13	mRNA	6353439	6357960	.	+	.	ID=Cre09.g406900.t1.2.v5.5;Parent=Cre09.g406900.v5.5;Name=Cre09.g406900.t1.2;pacid=30780637;longest=1
chromosome_9	phytozomev13	five_prime_UTR	6353439	6353504	.	+	.	ID=Cre09.g406900.t1.2.v5.5.five_prime_UTR.1;Parent=Cre09.g406900.t1.2.v5.5;pacid=30780637
chromosome_9	phytozomev13	exon	6353439	6353663	.	+	.	ID=Cre09.g406900.t1.2.v5.5.exon.1;Parent=Cre09.g406900.t1.2.v5.5;pacid=30780637
chromosome_9	phytozomev13	CDS	6353505	6353663	.	+	0	ID=Cre09.g406900.t1.2.v5.5.CDS.1;Parent=Cre09.g406900.t1.2.v5.5;pacid=30780637
chromosome_9	phytozomev13	exon	6354311	6354434	.	+	.	ID=Cre09.g406900.t1.2.v5.5.exon.2;Parent=Cre09.g406900.t1.2.v5.5;pacid=30780637
chromosome_9	phytozomev13	CDS	6354311	6354434	.	+	0	ID=Cre09.g406900.t1.2.v5.5.CDS.2;Parent=Cre09.g406900.t1.2.v5.5;pacid=30780637
chromosome_9	phytozomev13	exon	6355775	6355934	.	+	.	ID=Cre09.g406900.t1.2.v5.5.exon.3;Parent=Cre09.g406900.t1.2.v5.5;pacid=30780637
chromosome_9	phytozomev13	CDS	6355775	6355934	.	+	2	ID=Cre09.g406900.t1.2.v5.5.CDS.3;Parent=Cre09.g406900.t1.2.v5.5;pacid=30780637
chromosome_9	phytozomev13	exon	6356287	6356394	.	+	.	ID=Cre09.g406900.t1.2.v5.5.exon.4;Parent=Cre09.g406900.t1.2.v5.5;pacid=30780637
chromosome_9	phytozomev13	CDS	6356287	6356394	.	+	1	ID=Cre09.g406900.t1.2.v5.5.CDS.4;Parent=Cre09.g406900.t1.2.v5.5;pacid=30780637
chromosome_9	phytozomev13	exon	6356614	6357011	.	+	.	ID=Cre09.g406900.t1.2.v5.5.exon.5;Parent=Cre09.g406900.t1.2.v5.5;pacid=30780637
chromosome_9	phytozomev13	CDS	6356614	6357011	.	+	1	ID=Cre09.g406900.t1.2.v5.5.CDS.5;Parent=Cre09.g406900.t1.2.v5.5;pacid=30780637
chromosome_9	phytozomev13	CDS	6357407	6357510	.	+	2	ID=Cre09.g406900.t1.2.v5.5.CDS.6;Parent=Cre09.g406900.t1.2.v5.5;pacid=30780637
chromosome_9	phytozomev13	exon	6357407	6357960	.	+	.	ID=Cre09.g406900.t1.2.v5.5.exon.6;Parent=Cre09.g406900.t1.2.v5.5;pacid=30780637
chromosome_9	phytozomev13	three_prime_UTR	6357511	6357960	.	+	.	ID=Cre09.g406900.t1.2.v5.5.three_prime_UTR.1;Parent=Cre09.g406900.t1.2.v5.5;pacid=30780637
###
chromosome_9	phytozomev13	gene	6357973	6364208	.	-	.	ID=Cre09.g406950.v5.5;Name=Cre09.g406950
chromosome_9	phytozomev13	mRNA	6357973	6364208	.	-	.	ID=Cre09.g406950.t1.1.v5.5;Parent=Cre09.g406950.v5.5;Name=Cre09.g406950.t1.1;pacid=30781213;longest=1
chromosome_9	phytozomev13	three_prime_UTR	6357973	6358425	.	-	.	ID=Cre09.g406950.t1.1.v5.5.three_prime_UTR.1;Parent=Cre09.g406950.t1.1.v5.5;pacid=30781213
chromosome_9	phytozomev13	exon	6357973	6359239	.	-	.	ID=Cre09.g406950.t1.1.v5.5.exon.7;Parent=Cre09.g406950.t1.1.v5.5;pacid=30781213
chromosome_9	phytozomev13	CDS	6358426	6359239	.	-	1	ID=Cre09.g406950.t1.1.v5.5.CDS.7;Parent=Cre09.g406950.t1.1.v5.5;pacid=30781213
chromosome_9	phytozomev13	exon	6359638	6359741	.	-	.	ID=Cre09.g406950.t1.1.v5.5.exon.6;Parent=Cre09.g406950.t1.1.v5.5;pacid=30781213
chromosome_9	phytozomev13	CDS	6359638	6359741	.	-	0	ID=Cre09.g406950.t1.1.v5.5.CDS.6;Parent=Cre09.g406950.t1.1.v5.5;pacid=30781213
chromosome_9	phytozomev13	exon	6360335	6360798	.	-	.	ID=Cre09.g406950.t1.1.v5.5.exon.5;Parent=Cre09.g406950.t1.1.v5.5;pacid=30781213
chromosome_9	phytozomev13	CDS	6360335	6360798	.	-	2	ID=Cre09.g406950.t1.1.v5.5.CDS.5;Parent=Cre09.g406950.t1.1.v5.5;pacid=30781213
chromosome_9	phytozomev13	exon	6361093	6361362	.	-	.	ID=Cre09.g406950.t1.1.v5.5.exon.4;Parent=Cre09.g406950.t1.1.v5.5;pacid=30781213
chromosome_9	phytozomev13	CDS	6361093	6361362	.	-	2	ID=Cre09.g406950.t1.1.v5.5.CDS.4;Parent=Cre09.g406950.t1.1.v5.5;pacid=30781213
chromosome_9	phytozomev13	exon	6361613	6362066	.	-	.	ID=Cre09.g406950.t1.1.v5.5.exon.3;Parent=Cre09.g406950.t1.1.v5.5;pacid=30781213
chromosome_9	phytozomev13	CDS	6361613	6362066	.	-	0	ID=Cre09.g406950.t1.1.v5.5.CDS.3;Parent=Cre09.g406950.t1.1.v5.5;pacid=30781213
chromosome_9	phytozomev13	exon	6362320	6363630	.	-	.	ID=Cre09.g406950.t1.1.v5.5.exon.2;Parent=Cre09.g406950.t1.1.v5.5;pacid=30781213
chromosome_9	phytozomev13	CDS	6362320	6363630	.	-	0	ID=Cre09.g406950.t1.1.v5.5.CDS.2;Parent=Cre09.g406950.t1.1.v5.5;pacid=30781213
chromosome_9	phytozomev13	CDS	6363888	6363908	.	-	0	ID=Cre09.g406950.t1.1.v5.5.CDS.1;Parent=Cre09.g406950.t1.1.v5.5;pacid=30781213
chromosome_9	phytozomev13	exon	6363888	6364208	.	-	.	ID=Cre09.g406950.t1.1.v5.5.exon.1;Parent=Cre09.g406950.t1.1.v5.5;pacid=30781213
chromosome_9	phytozomev13	five_prime_UTR	6363909	6364208	.	-	.	ID=Cre09.g406950.t1.1.v5.5.five_prime_UTR.1;Parent=Cre09.g406950.t1.1.v5.5;pacid=30781213
###
chromosome_9	phytozomev13	gene	6364353	6369068	.	-	.	ID=Cre09.g406983.v5.5;Name=Cre09.g406983
chromosome_9	phytozomev13	mRNA	6364353	6369068	.	-	.	ID=Cre09.g406983.t1.1.v5.5;Parent=Cre09.g406983.v5.5;Name=Cre09.g406983.t1.1;pacid=30780510;longest=1
chromosome_9	phytozomev13	three_prime_UTR	6364353	6364970	.	-	.	ID=Cre09.g406983.t1.1.v5.5.three_prime_UTR.1;Parent=Cre09.g406983.t1.1.v5.5;pacid=30780510
chromosome_9	phytozomev13	exon	6364353	6365021	.	-	.	ID=Cre09.g406983.t1.1.v5.5.exon.8;Parent=Cre09.g406983.t1.1.v5.5;pacid=30780510
chromosome_9	phytozomev13	CDS	6364971	6365021	.	-	0	ID=Cre09.g406983.t1.1.v5.5.CDS.8;Parent=Cre09.g406983.t1.1.v5.5;pacid=30780510
chromosome_9	phytozomev13	exon	6365437	6365538	.	-	.	ID=Cre09.g406983.t1.1.v5.5.exon.7;Parent=Cre09.g406983.t1.1.v5.5;pacid=30780510
chromosome_9	phytozomev13	CDS	6365437	6365538	.	-	0	ID=Cre09.g406983.t1.1.v5.5.CDS.7;Parent=Cre09.g406983.t1.1.v5.5;pacid=30780510
chromosome_9	phytozomev13	exon	6366544	6366615	.	-	.	ID=Cre09.g406983.t1.1.v5.5.exon.6;Parent=Cre09.g406983.t1.1.v5.5;pacid=30780510
chromosome_9	phytozomev13	CDS	6366544	6366615	.	-	0	ID=Cre09.g406983.t1.1.v5.5.CDS.6;Parent=Cre09.g406983.t1.1.v5.5;pacid=30780510
chromosome_9	phytozomev13	exon	6366823	6366989	.	-	.	ID=Cre09.g406983.t1.1.v5.5.exon.5;Parent=Cre09.g406983.t1.1.v5.5;pacid=30780510
chromosome_9	phytozomev13	CDS	6366823	6366989	.	-	2	ID=Cre09.g406983.t1.1.v5.5.CDS.5;Parent=Cre09.g406983.t1.1.v5.5;pacid=30780510
chromosome_9	phytozomev13	exon	6367278	6367372	.	-	.	ID=Cre09.g406983.t1.1.v5.5.exon.4;Parent=Cre09.g406983.t1.1.v5.5;pacid=30780510
chromosome_9	phytozomev13	CDS	6367278	6367372	.	-	1	ID=Cre09.g406983.t1.1.v5.5.CDS.4;Parent=Cre09.g406983.t1.1.v5.5;pacid=30780510
chromosome_9	phytozomev13	exon	6367750	6367889	.	-	.	ID=Cre09.g406983.t1.1.v5.5.exon.3;Parent=Cre09.g406983.t1.1.v5.5;pacid=30780510
chromosome_9	phytozomev13	CDS	6367750	6367889	.	-	0	ID=Cre09.g406983.t1.1.v5.5.CDS.3;Parent=Cre09.g406983.t1.1.v5.5;pacid=30780510
chromosome_9	phytozomev13	exon	6368265	6368348	.	-	.	ID=Cre09.g406983.t1.1.v5.5.exon.2;Parent=Cre09.g406983.t1.1.v5.5;pacid=30780510
chromosome_9	phytozomev13	CDS	6368265	6368348	.	-	0	ID=Cre09.g406983.t1.1.v5.5.CDS.2;Parent=Cre09.g406983.t1.1.v5.5;pacid=30780510
chromosome_9	phytozomev13	CDS	6368897	6369022	.	-	0	ID=Cre09.g406983.t1.1.v5.5.CDS.1;Parent=Cre09.g406983.t1.1.v5.5;pacid=30780510
chromosome_9	phytozomev13	exon	6368897	6369068	.	-	.	ID=Cre09.g406983.t1.1.v5.5.exon.1;Parent=Cre09.g406983.t1.1.v5.5;pacid=30780510
chromosome_9	phytozomev13	five_prime_UTR	6369023	6369068	.	-	.	ID=Cre09.g406983.t1.1.v5.5.five_prime_UTR.1;Parent=Cre09.g406983.t1.1.v5.5;pacid=30780510
###
chromosome_9	phytozomev13	gene	6414113	6415742	.	-	.	ID=Cre09.g407016.v5.5;Name=Cre09.g407016
chromosome_9	phytozomev13	mRNA	6414113	6415742	.	-	.	ID=Cre09.g407016.t1.1.v5.5;Parent=Cre09.g407016.v5.5;Name=Cre09.g407016.t1.1;pacid=30780805;longest=1
chromosome_9	phytozomev13	three_prime_UTR	6414113	6414328	.	-	.	ID=Cre09.g407016.t1.1.v5.5.three_prime_UTR.1;Parent=Cre09.g407016.t1.1.v5.5;pacid=30780805
chromosome_9	phytozomev13	exon	6414113	6414419	.	-	.	ID=Cre09.g407016.t1.1.v5.5.exon.4;Parent=Cre09.g407016.t1.1.v5.5;pacid=30780805
chromosome_9	phytozomev13	CDS	6414329	6414419	.	-	1	ID=Cre09.g407016.t1.1.v5.5.CDS.4;Parent=Cre09.g407016.t1.1.v5.5;pacid=30780805
chromosome_9	phytozomev13	exon	6414968	6415049	.	-	.	ID=Cre09.g407016.t1.1.v5.5.exon.3;Parent=Cre09.g407016.t1.1.v5.5;pacid=30780805
chromosome_9	phytozomev13	CDS	6414968	6415049	.	-	2	ID=Cre09.g407016.t1.1.v5.5.CDS.3;Parent=Cre09.g407016.t1.1.v5.5;pacid=30780805
chromosome_9	phytozomev13	exon	6415279	6415458	.	-	.	ID=Cre09.g407016.t1.1.v5.5.exon.2;Parent=Cre09.g407016.t1.1.v5.5;pacid=30780805
chromosome_9	phytozomev13	CDS	6415279	6415458	.	-	2	ID=Cre09.g407016.t1.1.v5.5.CDS.2;Parent=Cre09.g407016.t1.1.v5.5;pacid=30780805
chromosome_9	phytozomev13	CDS	6415578	6415632	.	-	0	ID=Cre09.g407016.t1.1.v5.5.CDS.1;Parent=Cre09.g407016.t1.1.v5.5;pacid=30780805
chromosome_9	phytozomev13	exon	6415578	6415742	.	-	.	ID=Cre09.g407016.t1.1.v5.5.exon.1;Parent=Cre09.g407016.t1.1.v5.5;pacid=30780805
chromosome_9	phytozomev13	five_prime_UTR	6415633	6415742	.	-	.	ID=Cre09.g407016.t1.1.v5.5.five_prime_UTR.1;Parent=Cre09.g407016.t1.1.v5.5;pacid=30780805
###
chromosome_9	phytozomev13	gene	6417251	6427088	.	-	.	ID=Cre09.g407050.v5.5;Name=Cre09.g407050
chromosome_9	phytozomev13	mRNA	6417251	6427088	.	-	.	ID=Cre09.g407050.t1.2.v5.5;Parent=Cre09.g407050.v5.5;Name=Cre09.g407050.t1.2;pacid=30781516;longest=1;geneName=MMP24
chromosome_9	phytozomev13	three_prime_UTR	6417251	6417619	.	-	.	ID=Cre09.g407050.t1.2.v5.5.three_prime_UTR.1;Parent=Cre09.g407050.t1.2.v5.5;pacid=30781516
chromosome_9	phytozomev13	exon	6417251	6417765	.	-	.	ID=Cre09.g407050.t1.2.v5.5.exon.18;Parent=Cre09.g407050.t1.2.v5.5;pacid=30781516
chromosome_9	phytozomev13	CDS	6417620	6417765	.	-	2	ID=Cre09.g407050.t1.2.v5.5.CDS.18;Parent=Cre09.g407050.t1.2.v5.5;pacid=30781516
chromosome_9	phytozomev13	exon	6418102	6418261	.	-	.	ID=Cre09.g407050.t1.2.v5.5.exon.17;Parent=Cre09.g407050.t1.2.v5.5;pacid=30781516
chromosome_9	phytozomev13	CDS	6418102	6418261	.	-	0	ID=Cre09.g407050.t1.2.v5.5.CDS.17;Parent=Cre09.g407050.t1.2.v5.5;pacid=30781516
chromosome_9	phytozomev13	exon	6418483	6418594	.	-	.	ID=Cre09.g407050.t1.2.v5.5.exon.16;Parent=Cre09.g407050.t1.2.v5.5;pacid=30781516
chromosome_9	phytozomev13	CDS	6418483	6418594	.	-	1	ID=Cre09.g407050.t1.2.v5.5.CDS.16;Parent=Cre09.g407050.t1.2.v5.5;pacid=30781516
chromosome_9	phytozomev13	exon	6418838	6418891	.	-	.	ID=Cre09.g407050.t1.2.v5.5.exon.15;Parent=Cre09.g407050.t1.2.v5.5;pacid=30781516
chromosome_9	phytozomev13	CDS	6418838	6418891	.	-	1	ID=Cre09.g407050.t1.2.v5.5.CDS.15;Parent=Cre09.g407050.t1.2.v5.5;pacid=30781516
chromosome_9	phytozomev13	exon	6419462	6419598	.	-	.	ID=Cre09.g407050.t1.2.v5.5.exon.14;Parent=Cre09.g407050.t1.2.v5.5;pacid=30781516
chromosome_9	phytozomev13	CDS	6419462	6419598	.	-	0	ID=Cre09.g407050.t1.2.v5.5.CDS.14;Parent=Cre09.g407050.t1.2.v5.5;pacid=30781516
chromosome_9	phytozomev13	exon	6419833	6419979	.	-	.	ID=Cre09.g407050.t1.2.v5.5.exon.13;Parent=Cre09.g407050.t1.2.v5.5;pacid=30781516
chromosome_9	phytozomev13	CDS	6419833	6419979	.	-	0	ID=Cre09.g407050.t1.2.v5.5.CDS.13;Parent=Cre09.g407050.t1.2.v5.5;pacid=30781516
chromosome_9	phytozomev13	exon	6420282	6420381	.	-	.	ID=Cre09.g407050.t1.2.v5.5.exon.12;Parent=Cre09.g407050.t1.2.v5.5;pacid=30781516
chromosome_9	phytozomev13	CDS	6420282	6420381	.	-	1	ID=Cre09.g407050.t1.2.v5.5.CDS.12;Parent=Cre09.g407050.t1.2.v5.5;pacid=30781516
chromosome_9	phytozomev13	exon	6420874	6420926	.	-	.	ID=Cre09.g407050.t1.2.v5.5.exon.11;Parent=Cre09.g407050.t1.2.v5.5;pacid=30781516
chromosome_9	phytozomev13	CDS	6420874	6420926	.	-	0	ID=Cre09.g407050.t1.2.v5.5.CDS.11;Parent=Cre09.g407050.t1.2.v5.5;pacid=30781516
chromosome_9	phytozomev13	exon	6421218	6421279	.	-	.	ID=Cre09.g407050.t1.2.v5.5.exon.10;Parent=Cre09.g407050.t1.2.v5.5;pacid=30781516
chromosome_9	phytozomev13	CDS	6421218	6421279	.	-	2	ID=Cre09.g407050.t1.2.v5.5.CDS.10;Parent=Cre09.g407050.t1.2.v5.5;pacid=30781516
chromosome_9	phytozomev13	exon	6421487	6421589	.	-	.	ID=Cre09.g407050.t1.2.v5.5.exon.9;Parent=Cre09.g407050.t1.2.v5.5;pacid=30781516
chromosome_9	phytozomev13	CDS	6421487	6421589	.	-	0	ID=Cre09.g407050.t1.2.v5.5.CDS.9;Parent=Cre09.g407050.t1.2.v5.5;pacid=30781516
chromosome_9	phytozomev13	exon	6421844	6422023	.	-	.	ID=Cre09.g407050.t1.2.v5.5.exon.8;Parent=Cre09.g407050.t1.2.v5.5;pacid=30781516
chromosome_9	phytozomev13	CDS	6421844	6422023	.	-	0	ID=Cre09.g407050.t1.2.v5.5.CDS.8;Parent=Cre09.g407050.t1.2.v5.5;pacid=30781516
chromosome_9	phytozomev13	exon	6422520	6422695	.	-	.	ID=Cre09.g407050.t1.2.v5.5.exon.7;Parent=Cre09.g407050.t1.2.v5.5;pacid=30781516
chromosome_9	phytozomev13	CDS	6422520	6422695	.	-	2	ID=Cre09.g407050.t1.2.v5.5.CDS.7;Parent=Cre09.g407050.t1.2.v5.5;pacid=30781516
chromosome_9	phytozomev13	exon	6423052	6423163	.	-	.	ID=Cre09.g407050.t1.2.v5.5.exon.6;Parent=Cre09.g407050.t1.2.v5.5;pacid=30781516
chromosome_9	phytozomev13	CDS	6423052	6423163	.	-	0	ID=Cre09.g407050.t1.2.v5.5.CDS.6;Parent=Cre09.g407050.t1.2.v5.5;pacid=30781516
chromosome_9	phytozomev13	exon	6423898	6424001	.	-	.	ID=Cre09.g407050.t1.2.v5.5.exon.5;Parent=Cre09.g407050.t1.2.v5.5;pacid=30781516
chromosome_9	phytozomev13	CDS	6423898	6424001	.	-	2	ID=Cre09.g407050.t1.2.v5.5.CDS.5;Parent=Cre09.g407050.t1.2.v5.5;pacid=30781516
chromosome_9	phytozomev13	exon	6424477	6424549	.	-	.	ID=Cre09.g407050.t1.2.v5.5.exon.4;Parent=Cre09.g407050.t1.2.v5.5;pacid=30781516
chromosome_9	phytozomev13	CDS	6424477	6424549	.	-	0	ID=Cre09.g407050.t1.2.v5.5.CDS.4;Parent=Cre09.g407050.t1.2.v5.5;pacid=30781516
chromosome_9	phytozomev13	exon	6424860	6425146	.	-	.	ID=Cre09.g407050.t1.2.v5.5.exon.3;Parent=Cre09.g407050.t1.2.v5.5;pacid=30781516
chromosome_9	phytozomev13	CDS	6424860	6425146	.	-	2	ID=Cre09.g407050.t1.2.v5.5.CDS.3;Parent=Cre09.g407050.t1.2.v5.5;pacid=30781516
chromosome_9	phytozomev13	exon	6426419	6426478	.	-	.	ID=Cre09.g407050.t1.2.v5.5.exon.2;Parent=Cre09.g407050.t1.2.v5.5;pacid=30781516
chromosome_9	phytozomev13	CDS	6426419	6426478	.	-	2	ID=Cre09.g407050.t1.2.v5.5.CDS.2;Parent=Cre09.g407050.t1.2.v5.5;pacid=30781516
chromosome_9	phytozomev13	CDS	6426647	6426701	.	-	0	ID=Cre09.g407050.t1.2.v5.5.CDS.1;Parent=Cre09.g407050.t1.2.v5.5;pacid=30781516
chromosome_9	phytozomev13	exon	6426647	6427088	.	-	.	ID=Cre09.g407050.t1.2.v5.5.exon.1;Parent=Cre09.g407050.t1.2.v5.5;pacid=30781516
chromosome_9	phytozomev13	five_prime_UTR	6426702	6427088	.	-	.	ID=Cre09.g407050.t1.2.v5.5.five_prime_UTR.1;Parent=Cre09.g407050.t1.2.v5.5;pacid=30781516
###
chromosome_9	phytozomev13	gene	6430969	6435144	.	+	.	ID=Cre09.g407100.v5.5;Name=Cre09.g407100
chromosome_9	phytozomev13	mRNA	6430969	6435144	.	+	.	ID=Cre09.g407100.t1.1.v5.5;Parent=Cre09.g407100.v5.5;Name=Cre09.g407100.t1.1;pacid=30780731;longest=1;geneName=MRPS5
chromosome_9	phytozomev13	five_prime_UTR	6430969	6431140	.	+	.	ID=Cre09.g407100.t1.1.v5.5.five_prime_UTR.1;Parent=Cre09.g407100.t1.1.v5.5;pacid=30780731
chromosome_9	phytozomev13	exon	6430969	6431311	.	+	.	ID=Cre09.g407100.t1.1.v5.5.exon.1;Parent=Cre09.g407100.t1.1.v5.5;pacid=30780731
chromosome_9	phytozomev13	CDS	6431141	6431311	.	+	0	ID=Cre09.g407100.t1.1.v5.5.CDS.1;Parent=Cre09.g407100.t1.1.v5.5;pacid=30780731
chromosome_9	phytozomev13	exon	6431404	6431457	.	+	.	ID=Cre09.g407100.t1.1.v5.5.exon.2;Parent=Cre09.g407100.t1.1.v5.5;pacid=30780731
chromosome_9	phytozomev13	CDS	6431404	6431457	.	+	0	ID=Cre09.g407100.t1.1.v5.5.CDS.2;Parent=Cre09.g407100.t1.1.v5.5;pacid=30780731
chromosome_9	phytozomev13	exon	6431706	6431786	.	+	.	ID=Cre09.g407100.t1.1.v5.5.exon.3;Parent=Cre09.g407100.t1.1.v5.5;pacid=30780731
chromosome_9	phytozomev13	CDS	6431706	6431786	.	+	0	ID=Cre09.g407100.t1.1.v5.5.CDS.3;Parent=Cre09.g407100.t1.1.v5.5;pacid=30780731
chromosome_9	phytozomev13	exon	6432194	6432342	.	+	.	ID=Cre09.g407100.t1.1.v5.5.exon.4;Parent=Cre09.g407100.t1.1.v5.5;pacid=30780731
chromosome_9	phytozomev13	CDS	6432194	6432342	.	+	0	ID=Cre09.g407100.t1.1.v5.5.CDS.4;Parent=Cre09.g407100.t1.1.v5.5;pacid=30780731
chromosome_9	phytozomev13	exon	6432508	6432661	.	+	.	ID=Cre09.g407100.t1.1.v5.5.exon.5;Parent=Cre09.g407100.t1.1.v5.5;pacid=30780731
chromosome_9	phytozomev13	CDS	6432508	6432661	.	+	1	ID=Cre09.g407100.t1.1.v5.5.CDS.5;Parent=Cre09.g407100.t1.1.v5.5;pacid=30780731
chromosome_9	phytozomev13	exon	6432971	6433036	.	+	.	ID=Cre09.g407100.t1.1.v5.5.exon.6;Parent=Cre09.g407100.t1.1.v5.5;pacid=30780731
chromosome_9	phytozomev13	CDS	6432971	6433036	.	+	0	ID=Cre09.g407100.t1.1.v5.5.CDS.6;Parent=Cre09.g407100.t1.1.v5.5;pacid=30780731
chromosome_9	phytozomev13	exon	6433539	6433691	.	+	.	ID=Cre09.g407100.t1.1.v5.5.exon.7;Parent=Cre09.g407100.t1.1.v5.5;pacid=30780731
chromosome_9	phytozomev13	CDS	6433539	6433691	.	+	0	ID=Cre09.g407100.t1.1.v5.5.CDS.7;Parent=Cre09.g407100.t1.1.v5.5;pacid=30780731
chromosome_9	phytozomev13	exon	6434045	6434182	.	+	.	ID=Cre09.g407100.t1.1.v5.5.exon.8;Parent=Cre09.g407100.t1.1.v5.5;pacid=30780731
chromosome_9	phytozomev13	CDS	6434045	6434182	.	+	0	ID=Cre09.g407100.t1.1.v5.5.CDS.8;Parent=Cre09.g407100.t1.1.v5.5;pacid=30780731
chromosome_9	phytozomev13	CDS	6434460	6434600	.	+	0	ID=Cre09.g407100.t1.1.v5.5.CDS.9;Parent=Cre09.g407100.t1.1.v5.5;pacid=30780731
chromosome_9	phytozomev13	exon	6434460	6435144	.	+	.	ID=Cre09.g407100.t1.1.v5.5.exon.9;Parent=Cre09.g407100.t1.1.v5.5;pacid=30780731
chromosome_9	phytozomev13	three_prime_UTR	6434601	6435144	.	+	.	ID=Cre09.g407100.t1.1.v5.5.three_prime_UTR.1;Parent=Cre09.g407100.t1.1.v5.5;pacid=30780731
chromosome_9	phytozomev13	mRNA	6430969	6435144	.	+	.	ID=Cre09.g407100.t2.1.v5.5;Parent=Cre09.g407100.v5.5;Name=Cre09.g407100.t2.1;pacid=30780732;longest=0;geneName=MRPS5
chromosome_9	phytozomev13	five_prime_UTR	6430969	6431140	.	+	.	ID=Cre09.g407100.t2.1.v5.5.five_prime_UTR.1;Parent=Cre09.g407100.t2.1.v5.5;pacid=30780732
chromosome_9	phytozomev13	exon	6430969	6431311	.	+	.	ID=Cre09.g407100.t2.1.v5.5.exon.1;Parent=Cre09.g407100.t2.1.v5.5;pacid=30780732
chromosome_9	phytozomev13	CDS	6431141	6431311	.	+	0	ID=Cre09.g407100.t2.1.v5.5.CDS.1;Parent=Cre09.g407100.t2.1.v5.5;pacid=30780732
chromosome_9	phytozomev13	exon	6431404	6431457	.	+	.	ID=Cre09.g407100.t2.1.v5.5.exon.2;Parent=Cre09.g407100.t2.1.v5.5;pacid=30780732
chromosome_9	phytozomev13	CDS	6431404	6431457	.	+	0	ID=Cre09.g407100.t2.1.v5.5.CDS.2;Parent=Cre09.g407100.t2.1.v5.5;pacid=30780732
chromosome_9	phytozomev13	exon	6431739	6431786	.	+	.	ID=Cre09.g407100.t2.1.v5.5.exon.3;Parent=Cre09.g407100.t2.1.v5.5;pacid=30780732
chromosome_9	phytozomev13	CDS	6431739	6431786	.	+	0	ID=Cre09.g407100.t2.1.v5.5.CDS.3;Parent=Cre09.g407100.t2.1.v5.5;pacid=30780732
chromosome_9	phytozomev13	exon	6432194	6432342	.	+	.	ID=Cre09.g407100.t2.1.v5.5.exon.4;Parent=Cre09.g407100.t2.1.v5.5;pacid=30780732
chromosome_9	phytozomev13	CDS	6432194	6432342	.	+	0	ID=Cre09.g407100.t2.1.v5.5.CDS.4;Parent=Cre09.g407100.t2.1.v5.5;pacid=30780732
chromosome_9	phytozomev13	exon	6432508	6432661	.	+	.	ID=Cre09.g407100.t2.1.v5.5.exon.5;Parent=Cre09.g407100.t2.1.v5.5;pacid=30780732
chromosome_9	phytozomev13	CDS	6432508	6432661	.	+	1	ID=Cre09.g407100.t2.1.v5.5.CDS.5;Parent=Cre09.g407100.t2.1.v5.5;pacid=30780732
chromosome_9	phytozomev13	exon	6432971	6433036	.	+	.	ID=Cre09.g407100.t2.1.v5.5.exon.6;Parent=Cre09.g407100.t2.1.v5.5;pacid=30780732
chromosome_9	phytozomev13	CDS	6432971	6433036	.	+	0	ID=Cre09.g407100.t2.1.v5.5.CDS.6;Parent=Cre09.g407100.t2.1.v5.5;pacid=30780732
chromosome_9	phytozomev13	exon	6433539	6433691	.	+	.	ID=Cre09.g407100.t2.1.v5.5.exon.7;Parent=Cre09.g407100.t2.1.v5.5;pacid=30780732
chromosome_9	phytozomev13	CDS	6433539	6433691	.	+	0	ID=Cre09.g407100.t2.1.v5.5.CDS.7;Parent=Cre09.g407100.t2.1.v5.5;pacid=30780732
chromosome_9	phytozomev13	exon	6434045	6434182	.	+	.	ID=Cre09.g407100.t2.1.v5.5.exon.8;Parent=Cre09.g407100.t2.1.v5.5;pacid=30780732
chromosome_9	phytozomev13	CDS	6434045	6434182	.	+	0	ID=Cre09.g407100.t2.1.v5.5.CDS.8;Parent=Cre09.g407100.t2.1.v5.5;pacid=30780732
chromosome_9	phytozomev13	CDS	6434460	6434600	.	+	0	ID=Cre09.g407100.t2.1.v5.5.CDS.9;Parent=Cre09.g407100.t2.1.v5.5;pacid=30780732
chromosome_9	phytozomev13	exon	6434460	6435144	.	+	.	ID=Cre09.g407100.t2.1.v5.5.exon.9;Parent=Cre09.g407100.t2.1.v5.5;pacid=30780732
chromosome_9	phytozomev13	three_prime_UTR	6434601	6435144	.	+	.	ID=Cre09.g407100.t2.1.v5.5.three_prime_UTR.1;Parent=Cre09.g407100.t2.1.v5.5;pacid=30780732
###
chromosome_9	phytozomev13	gene	6435289	6442630	.	+	.	ID=Cre09.g407110.v5.5;Name=Cre09.g407110
chromosome_9	phytozomev13	mRNA	6435289	6442630	.	+	.	ID=Cre09.g407110.t1.1.v5.5;Parent=Cre09.g407110.v5.5;Name=Cre09.g407110.t1.1;pacid=30780996;longest=1
chromosome_9	phytozomev13	five_prime_UTR	6435289	6435342	.	+	.	ID=Cre09.g407110.t1.1.v5.5.five_prime_UTR.1;Parent=Cre09.g407110.t1.1.v5.5;pacid=30780996
chromosome_9	phytozomev13	exon	6435289	6435567	.	+	.	ID=Cre09.g407110.t1.1.v5.5.exon.1;Parent=Cre09.g407110.t1.1.v5.5;pacid=30780996
chromosome_9	phytozomev13	CDS	6435343	6435567	.	+	0	ID=Cre09.g407110.t1.1.v5.5.CDS.1;Parent=Cre09.g407110.t1.1.v5.5;pacid=30780996
chromosome_9	phytozomev13	exon	6435655	6435725	.	+	.	ID=Cre09.g407110.t1.1.v5.5.exon.2;Parent=Cre09.g407110.t1.1.v5.5;pacid=30780996
chromosome_9	phytozomev13	CDS	6435655	6435725	.	+	0	ID=Cre09.g407110.t1.1.v5.5.CDS.2;Parent=Cre09.g407110.t1.1.v5.5;pacid=30780996
chromosome_9	phytozomev13	exon	6436317	6436570	.	+	.	ID=Cre09.g407110.t1.1.v5.5.exon.3;Parent=Cre09.g407110.t1.1.v5.5;pacid=30780996
chromosome_9	phytozomev13	CDS	6436317	6436570	.	+	1	ID=Cre09.g407110.t1.1.v5.5.CDS.3;Parent=Cre09.g407110.t1.1.v5.5;pacid=30780996
chromosome_9	phytozomev13	exon	6436865	6436952	.	+	.	ID=Cre09.g407110.t1.1.v5.5.exon.4;Parent=Cre09.g407110.t1.1.v5.5;pacid=30780996
chromosome_9	phytozomev13	CDS	6436865	6436952	.	+	2	ID=Cre09.g407110.t1.1.v5.5.CDS.4;Parent=Cre09.g407110.t1.1.v5.5;pacid=30780996
chromosome_9	phytozomev13	exon	6437457	6437581	.	+	.	ID=Cre09.g407110.t1.1.v5.5.exon.5;Parent=Cre09.g407110.t1.1.v5.5;pacid=30780996
chromosome_9	phytozomev13	CDS	6437457	6437581	.	+	1	ID=Cre09.g407110.t1.1.v5.5.CDS.5;Parent=Cre09.g407110.t1.1.v5.5;pacid=30780996
chromosome_9	phytozomev13	exon	6437922	6438034	.	+	.	ID=Cre09.g407110.t1.1.v5.5.exon.6;Parent=Cre09.g407110.t1.1.v5.5;pacid=30780996
chromosome_9	phytozomev13	CDS	6437922	6438034	.	+	2	ID=Cre09.g407110.t1.1.v5.5.CDS.6;Parent=Cre09.g407110.t1.1.v5.5;pacid=30780996
chromosome_9	phytozomev13	exon	6438788	6438829	.	+	.	ID=Cre09.g407110.t1.1.v5.5.exon.7;Parent=Cre09.g407110.t1.1.v5.5;pacid=30780996
chromosome_9	phytozomev13	CDS	6438788	6438829	.	+	0	ID=Cre09.g407110.t1.1.v5.5.CDS.7;Parent=Cre09.g407110.t1.1.v5.5;pacid=30780996
chromosome_9	phytozomev13	exon	6439015	6439210	.	+	.	ID=Cre09.g407110.t1.1.v5.5.exon.8;Parent=Cre09.g407110.t1.1.v5.5;pacid=30780996
chromosome_9	phytozomev13	CDS	6439015	6439210	.	+	0	ID=Cre09.g407110.t1.1.v5.5.CDS.8;Parent=Cre09.g407110.t1.1.v5.5;pacid=30780996
chromosome_9	phytozomev13	exon	6439339	6440981	.	+	.	ID=Cre09.g407110.t1.1.v5.5.exon.9;Parent=Cre09.g407110.t1.1.v5.5;pacid=30780996
chromosome_9	phytozomev13	CDS	6439339	6440981	.	+	2	ID=Cre09.g407110.t1.1.v5.5.CDS.9;Parent=Cre09.g407110.t1.1.v5.5;pacid=30780996
chromosome_9	phytozomev13	CDS	6441657	6441737	.	+	0	ID=Cre09.g407110.t1.1.v5.5.CDS.10;Parent=Cre09.g407110.t1.1.v5.5;pacid=30780996
chromosome_9	phytozomev13	exon	6441657	6442630	.	+	.	ID=Cre09.g407110.t1.1.v5.5.exon.10;Parent=Cre09.g407110.t1.1.v5.5;pacid=30780996
chromosome_9	phytozomev13	three_prime_UTR	6441738	6442630	.	+	.	ID=Cre09.g407110.t1.1.v5.5.three_prime_UTR.1;Parent=Cre09.g407110.t1.1.v5.5;pacid=30780996
###
chromosome_9	phytozomev13	gene	6443264	6450998	.	-	.	ID=Cre09.g407120.v5.5;Name=Cre09.g407120
chromosome_9	phytozomev13	mRNA	6443264	6450998	.	-	.	ID=Cre09.g407120.t1.2.v5.5;Parent=Cre09.g407120.v5.5;Name=Cre09.g407120.t1.2;pacid=30780250;longest=1
chromosome_9	phytozomev13	three_prime_UTR	6443264	6444526	.	-	.	ID=Cre09.g407120.t1.2.v5.5.three_prime_UTR.1;Parent=Cre09.g407120.t1.2.v5.5;pacid=30780250
chromosome_9	phytozomev13	exon	6443264	6448540	.	-	.	ID=Cre09.g407120.t1.2.v5.5.exon.2;Parent=Cre09.g407120.t1.2.v5.5;pacid=30780250
chromosome_9	phytozomev13	CDS	6444527	6448540	.	-	0	ID=Cre09.g407120.t1.2.v5.5.CDS.2;Parent=Cre09.g407120.t1.2.v5.5;pacid=30780250
chromosome_9	phytozomev13	CDS	6448728	6450218	.	-	0	ID=Cre09.g407120.t1.2.v5.5.CDS.1;Parent=Cre09.g407120.t1.2.v5.5;pacid=30780250
chromosome_9	phytozomev13	exon	6448728	6450998	.	-	.	ID=Cre09.g407120.t1.2.v5.5.exon.1;Parent=Cre09.g407120.t1.2.v5.5;pacid=30780250
chromosome_9	phytozomev13	five_prime_UTR	6450219	6450998	.	-	.	ID=Cre09.g407120.t1.2.v5.5.five_prime_UTR.1;Parent=Cre09.g407120.t1.2.v5.5;pacid=30780250
###
chromosome_9	phytozomev13	gene	6451150	6460268	.	-	.	ID=Cre09.g407150.v5.5;Name=Cre09.g407150
chromosome_9	phytozomev13	mRNA	6451150	6460268	.	-	.	ID=Cre09.g407150.t1.1.v5.5;Parent=Cre09.g407150.v5.5;Name=Cre09.g407150.t1.1;pacid=30781483;longest=1
chromosome_9	phytozomev13	three_prime_UTR	6451150	6451893	.	-	.	ID=Cre09.g407150.t1.1.v5.5.three_prime_UTR.1;Parent=Cre09.g407150.t1.1.v5.5;pacid=30781483
chromosome_9	phytozomev13	exon	6451150	6452151	.	-	.	ID=Cre09.g407150.t1.1.v5.5.exon.16;Parent=Cre09.g407150.t1.1.v5.5;pacid=30781483
chromosome_9	phytozomev13	CDS	6451894	6452151	.	-	0	ID=Cre09.g407150.t1.1.v5.5.CDS.16;Parent=Cre09.g407150.t1.1.v5.5;pacid=30781483
chromosome_9	phytozomev13	exon	6452409	6452750	.	-	.	ID=Cre09.g407150.t1.1.v5.5.exon.15;Parent=Cre09.g407150.t1.1.v5.5;pacid=30781483
chromosome_9	phytozomev13	CDS	6452409	6452750	.	-	0	ID=Cre09.g407150.t1.1.v5.5.CDS.15;Parent=Cre09.g407150.t1.1.v5.5;pacid=30781483
chromosome_9	phytozomev13	exon	6453129	6453327	.	-	.	ID=Cre09.g407150.t1.1.v5.5.exon.14;Parent=Cre09.g407150.t1.1.v5.5;pacid=30781483
chromosome_9	phytozomev13	CDS	6453129	6453327	.	-	1	ID=Cre09.g407150.t1.1.v5.5.CDS.14;Parent=Cre09.g407150.t1.1.v5.5;pacid=30781483
chromosome_9	phytozomev13	exon	6453767	6454491	.	-	.	ID=Cre09.g407150.t1.1.v5.5.exon.13;Parent=Cre09.g407150.t1.1.v5.5;pacid=30781483
chromosome_9	phytozomev13	CDS	6453767	6454491	.	-	0	ID=Cre09.g407150.t1.1.v5.5.CDS.13;Parent=Cre09.g407150.t1.1.v5.5;pacid=30781483
chromosome_9	phytozomev13	exon	6454932	6455010	.	-	.	ID=Cre09.g407150.t1.1.v5.5.exon.12;Parent=Cre09.g407150.t1.1.v5.5;pacid=30781483
chromosome_9	phytozomev13	CDS	6454932	6455010	.	-	1	ID=Cre09.g407150.t1.1.v5.5.CDS.12;Parent=Cre09.g407150.t1.1.v5.5;pacid=30781483
chromosome_9	phytozomev13	exon	6455351	6456208	.	-	.	ID=Cre09.g407150.t1.1.v5.5.exon.11;Parent=Cre09.g407150.t1.1.v5.5;pacid=30781483
chromosome_9	phytozomev13	CDS	6455351	6456208	.	-	1	ID=Cre09.g407150.t1.1.v5.5.CDS.11;Parent=Cre09.g407150.t1.1.v5.5;pacid=30781483
chromosome_9	phytozomev13	exon	6456431	6456564	.	-	.	ID=Cre09.g407150.t1.1.v5.5.exon.10;Parent=Cre09.g407150.t1.1.v5.5;pacid=30781483
chromosome_9	phytozomev13	CDS	6456431	6456564	.	-	0	ID=Cre09.g407150.t1.1.v5.5.CDS.10;Parent=Cre09.g407150.t1.1.v5.5;pacid=30781483
chromosome_9	phytozomev13	exon	6456980	6457234	.	-	.	ID=Cre09.g407150.t1.1.v5.5.exon.9;Parent=Cre09.g407150.t1.1.v5.5;pacid=30781483
chromosome_9	phytozomev13	CDS	6456980	6457234	.	-	0	ID=Cre09.g407150.t1.1.v5.5.CDS.9;Parent=Cre09.g407150.t1.1.v5.5;pacid=30781483
chromosome_9	phytozomev13	exon	6457446	6457516	.	-	.	ID=Cre09.g407150.t1.1.v5.5.exon.8;Parent=Cre09.g407150.t1.1.v5.5;pacid=30781483
chromosome_9	phytozomev13	CDS	6457446	6457516	.	-	2	ID=Cre09.g407150.t1.1.v5.5.CDS.8;Parent=Cre09.g407150.t1.1.v5.5;pacid=30781483
chromosome_9	phytozomev13	exon	6457808	6458038	.	-	.	ID=Cre09.g407150.t1.1.v5.5.exon.7;Parent=Cre09.g407150.t1.1.v5.5;pacid=30781483
chromosome_9	phytozomev13	CDS	6457808	6458038	.	-	2	ID=Cre09.g407150.t1.1.v5.5.CDS.7;Parent=Cre09.g407150.t1.1.v5.5;pacid=30781483
chromosome_9	phytozomev13	exon	6458272	6458430	.	-	.	ID=Cre09.g407150.t1.1.v5.5.exon.6;Parent=Cre09.g407150.t1.1.v5.5;pacid=30781483
chromosome_9	phytozomev13	CDS	6458272	6458430	.	-	2	ID=Cre09.g407150.t1.1.v5.5.CDS.6;Parent=Cre09.g407150.t1.1.v5.5;pacid=30781483
chromosome_9	phytozomev13	exon	6458669	6458873	.	-	.	ID=Cre09.g407150.t1.1.v5.5.exon.5;Parent=Cre09.g407150.t1.1.v5.5;pacid=30781483
chromosome_9	phytozomev13	CDS	6458669	6458873	.	-	0	ID=Cre09.g407150.t1.1.v5.5.CDS.5;Parent=Cre09.g407150.t1.1.v5.5;pacid=30781483
chromosome_9	phytozomev13	exon	6459316	6459363	.	-	.	ID=Cre09.g407150.t1.1.v5.5.exon.4;Parent=Cre09.g407150.t1.1.v5.5;pacid=30781483
chromosome_9	phytozomev13	CDS	6459316	6459363	.	-	0	ID=Cre09.g407150.t1.1.v5.5.CDS.4;Parent=Cre09.g407150.t1.1.v5.5;pacid=30781483
chromosome_9	phytozomev13	exon	6459613	6459663	.	-	.	ID=Cre09.g407150.t1.1.v5.5.exon.3;Parent=Cre09.g407150.t1.1.v5.5;pacid=30781483
chromosome_9	phytozomev13	CDS	6459613	6459663	.	-	0	ID=Cre09.g407150.t1.1.v5.5.CDS.3;Parent=Cre09.g407150.t1.1.v5.5;pacid=30781483
chromosome_9	phytozomev13	exon	6459962	6459997	.	-	.	ID=Cre09.g407150.t1.1.v5.5.exon.2;Parent=Cre09.g407150.t1.1.v5.5;pacid=30781483
chromosome_9	phytozomev13	CDS	6459962	6459997	.	-	0	ID=Cre09.g407150.t1.1.v5.5.CDS.2;Parent=Cre09.g407150.t1.1.v5.5;pacid=30781483
chromosome_9	phytozomev13	CDS	6460071	6460175	.	-	0	ID=Cre09.g407150.t1.1.v5.5.CDS.1;Parent=Cre09.g407150.t1.1.v5.5;pacid=30781483
chromosome_9	phytozomev13	exon	6460071	6460268	.	-	.	ID=Cre09.g407150.t1.1.v5.5.exon.1;Parent=Cre09.g407150.t1.1.v5.5;pacid=30781483
chromosome_9	phytozomev13	five_prime_UTR	6460176	6460268	.	-	.	ID=Cre09.g407150.t1.1.v5.5.five_prime_UTR.1;Parent=Cre09.g407150.t1.1.v5.5;pacid=30781483
###
chromosome_9	phytozomev13	gene	6460369	6469508	.	+	.	ID=Cre09.g407200.v5.5;Name=Cre09.g407200
chromosome_9	phytozomev13	mRNA	6460369	6469508	.	+	.	ID=Cre09.g407200.t1.2.v5.5;Parent=Cre09.g407200.v5.5;Name=Cre09.g407200.t1.2;pacid=30780595;longest=1
chromosome_9	phytozomev13	five_prime_UTR	6460369	6460621	.	+	.	ID=Cre09.g407200.t1.2.v5.5.five_prime_UTR.1;Parent=Cre09.g407200.t1.2.v5.5;pacid=30780595
chromosome_9	phytozomev13	exon	6460369	6460901	.	+	.	ID=Cre09.g407200.t1.2.v5.5.exon.1;Parent=Cre09.g407200.t1.2.v5.5;pacid=30780595
chromosome_9	phytozomev13	CDS	6460622	6460901	.	+	0	ID=Cre09.g407200.t1.2.v5.5.CDS.1;Parent=Cre09.g407200.t1.2.v5.5;pacid=30780595
chromosome_9	phytozomev13	exon	6461232	6461303	.	+	.	ID=Cre09.g407200.t1.2.v5.5.exon.2;Parent=Cre09.g407200.t1.2.v5.5;pacid=30780595
chromosome_9	phytozomev13	CDS	6461232	6461303	.	+	2	ID=Cre09.g407200.t1.2.v5.5.CDS.2;Parent=Cre09.g407200.t1.2.v5.5;pacid=30780595
chromosome_9	phytozomev13	exon	6462084	6462196	.	+	.	ID=Cre09.g407200.t1.2.v5.5.exon.3;Parent=Cre09.g407200.t1.2.v5.5;pacid=30780595
chromosome_9	phytozomev13	CDS	6462084	6462196	.	+	2	ID=Cre09.g407200.t1.2.v5.5.CDS.3;Parent=Cre09.g407200.t1.2.v5.5;pacid=30780595
chromosome_9	phytozomev13	exon	6462584	6462631	.	+	.	ID=Cre09.g407200.t1.2.v5.5.exon.4;Parent=Cre09.g407200.t1.2.v5.5;pacid=30780595
chromosome_9	phytozomev13	CDS	6462584	6462631	.	+	0	ID=Cre09.g407200.t1.2.v5.5.CDS.4;Parent=Cre09.g407200.t1.2.v5.5;pacid=30780595
chromosome_9	phytozomev13	exon	6462920	6462997	.	+	.	ID=Cre09.g407200.t1.2.v5.5.exon.5;Parent=Cre09.g407200.t1.2.v5.5;pacid=30780595
chromosome_9	phytozomev13	CDS	6462920	6462997	.	+	0	ID=Cre09.g407200.t1.2.v5.5.CDS.5;Parent=Cre09.g407200.t1.2.v5.5;pacid=30780595
chromosome_9	phytozomev13	exon	6463232	6463294	.	+	.	ID=Cre09.g407200.t1.2.v5.5.exon.6;Parent=Cre09.g407200.t1.2.v5.5;pacid=30780595
chromosome_9	phytozomev13	CDS	6463232	6463294	.	+	0	ID=Cre09.g407200.t1.2.v5.5.CDS.6;Parent=Cre09.g407200.t1.2.v5.5;pacid=30780595
chromosome_9	phytozomev13	exon	6463790	6463909	.	+	.	ID=Cre09.g407200.t1.2.v5.5.exon.7;Parent=Cre09.g407200.t1.2.v5.5;pacid=30780595
chromosome_9	phytozomev13	CDS	6463790	6463909	.	+	0	ID=Cre09.g407200.t1.2.v5.5.CDS.7;Parent=Cre09.g407200.t1.2.v5.5;pacid=30780595
chromosome_9	phytozomev13	exon	6464479	6464547	.	+	.	ID=Cre09.g407200.t1.2.v5.5.exon.8;Parent=Cre09.g407200.t1.2.v5.5;pacid=30780595
chromosome_9	phytozomev13	CDS	6464479	6464547	.	+	0	ID=Cre09.g407200.t1.2.v5.5.CDS.8;Parent=Cre09.g407200.t1.2.v5.5;pacid=30780595
chromosome_9	phytozomev13	exon	6465017	6465118	.	+	.	ID=Cre09.g407200.t1.2.v5.5.exon.9;Parent=Cre09.g407200.t1.2.v5.5;pacid=30780595
chromosome_9	phytozomev13	CDS	6465017	6465118	.	+	0	ID=Cre09.g407200.t1.2.v5.5.CDS.9;Parent=Cre09.g407200.t1.2.v5.5;pacid=30780595
chromosome_9	phytozomev13	exon	6465491	6465580	.	+	.	ID=Cre09.g407200.t1.2.v5.5.exon.10;Parent=Cre09.g407200.t1.2.v5.5;pacid=30780595
chromosome_9	phytozomev13	CDS	6465491	6465580	.	+	0	ID=Cre09.g407200.t1.2.v5.5.CDS.10;Parent=Cre09.g407200.t1.2.v5.5;pacid=30780595
chromosome_9	phytozomev13	exon	6465882	6466139	.	+	.	ID=Cre09.g407200.t1.2.v5.5.exon.11;Parent=Cre09.g407200.t1.2.v5.5;pacid=30780595
chromosome_9	phytozomev13	CDS	6465882	6466139	.	+	0	ID=Cre09.g407200.t1.2.v5.5.CDS.11;Parent=Cre09.g407200.t1.2.v5.5;pacid=30780595
chromosome_9	phytozomev13	exon	6466476	6466586	.	+	.	ID=Cre09.g407200.t1.2.v5.5.exon.12;Parent=Cre09.g407200.t1.2.v5.5;pacid=30780595
chromosome_9	phytozomev13	CDS	6466476	6466586	.	+	0	ID=Cre09.g407200.t1.2.v5.5.CDS.12;Parent=Cre09.g407200.t1.2.v5.5;pacid=30780595
chromosome_9	phytozomev13	exon	6466943	6466997	.	+	.	ID=Cre09.g407200.t1.2.v5.5.exon.13;Parent=Cre09.g407200.t1.2.v5.5;pacid=30780595
chromosome_9	phytozomev13	CDS	6466943	6466997	.	+	0	ID=Cre09.g407200.t1.2.v5.5.CDS.13;Parent=Cre09.g407200.t1.2.v5.5;pacid=30780595
chromosome_9	phytozomev13	exon	6467274	6467340	.	+	.	ID=Cre09.g407200.t1.2.v5.5.exon.14;Parent=Cre09.g407200.t1.2.v5.5;pacid=30780595
chromosome_9	phytozomev13	CDS	6467274	6467340	.	+	2	ID=Cre09.g407200.t1.2.v5.5.CDS.14;Parent=Cre09.g407200.t1.2.v5.5;pacid=30780595
chromosome_9	phytozomev13	exon	6467564	6467618	.	+	.	ID=Cre09.g407200.t1.2.v5.5.exon.15;Parent=Cre09.g407200.t1.2.v5.5;pacid=30780595
chromosome_9	phytozomev13	CDS	6467564	6467618	.	+	1	ID=Cre09.g407200.t1.2.v5.5.CDS.15;Parent=Cre09.g407200.t1.2.v5.5;pacid=30780595
chromosome_9	phytozomev13	exon	6468173	6468307	.	+	.	ID=Cre09.g407200.t1.2.v5.5.exon.16;Parent=Cre09.g407200.t1.2.v5.5;pacid=30780595
chromosome_9	phytozomev13	CDS	6468173	6468307	.	+	0	ID=Cre09.g407200.t1.2.v5.5.CDS.16;Parent=Cre09.g407200.t1.2.v5.5;pacid=30780595
chromosome_9	phytozomev13	CDS	6468502	6468711	.	+	0	ID=Cre09.g407200.t1.2.v5.5.CDS.17;Parent=Cre09.g407200.t1.2.v5.5;pacid=30780595
chromosome_9	phytozomev13	exon	6468502	6469508	.	+	.	ID=Cre09.g407200.t1.2.v5.5.exon.17;Parent=Cre09.g407200.t1.2.v5.5;pacid=30780595
chromosome_9	phytozomev13	three_prime_UTR	6468712	6469508	.	+	.	ID=Cre09.g407200.t1.2.v5.5.three_prime_UTR.1;Parent=Cre09.g407200.t1.2.v5.5;pacid=30780595
###
chromosome_9	phytozomev13	gene	6469569	6472457	.	+	.	ID=Cre09.g407250.v5.5;Name=Cre09.g407250
chromosome_9	phytozomev13	mRNA	6469569	6472457	.	+	.	ID=Cre09.g407250.t1.2.v5.5;Parent=Cre09.g407250.v5.5;Name=Cre09.g407250.t1.2;pacid=30780581;longest=1;geneName=FAP270
chromosome_9	phytozomev13	five_prime_UTR	6469569	6469697	.	+	.	ID=Cre09.g407250.t1.2.v5.5.five_prime_UTR.1;Parent=Cre09.g407250.t1.2.v5.5;pacid=30780581
chromosome_9	phytozomev13	exon	6469569	6469761	.	+	.	ID=Cre09.g407250.t1.2.v5.5.exon.1;Parent=Cre09.g407250.t1.2.v5.5;pacid=30780581
chromosome_9	phytozomev13	CDS	6469698	6469761	.	+	0	ID=Cre09.g407250.t1.2.v5.5.CDS.1;Parent=Cre09.g407250.t1.2.v5.5;pacid=30780581
chromosome_9	phytozomev13	exon	6469850	6470015	.	+	.	ID=Cre09.g407250.t1.2.v5.5.exon.2;Parent=Cre09.g407250.t1.2.v5.5;pacid=30780581
chromosome_9	phytozomev13	CDS	6469850	6470015	.	+	2	ID=Cre09.g407250.t1.2.v5.5.CDS.2;Parent=Cre09.g407250.t1.2.v5.5;pacid=30780581
chromosome_9	phytozomev13	exon	6470461	6470604	.	+	.	ID=Cre09.g407250.t1.2.v5.5.exon.3;Parent=Cre09.g407250.t1.2.v5.5;pacid=30780581
chromosome_9	phytozomev13	CDS	6470461	6470604	.	+	1	ID=Cre09.g407250.t1.2.v5.5.CDS.3;Parent=Cre09.g407250.t1.2.v5.5;pacid=30780581
chromosome_9	phytozomev13	CDS	6471294	6471369	.	+	1	ID=Cre09.g407250.t1.2.v5.5.CDS.4;Parent=Cre09.g407250.t1.2.v5.5;pacid=30780581
chromosome_9	phytozomev13	exon	6471294	6472457	.	+	.	ID=Cre09.g407250.t1.2.v5.5.exon.4;Parent=Cre09.g407250.t1.2.v5.5;pacid=30780581
chromosome_9	phytozomev13	three_prime_UTR	6471370	6472457	.	+	.	ID=Cre09.g407250.t1.2.v5.5.three_prime_UTR.1;Parent=Cre09.g407250.t1.2.v5.5;pacid=30780581
chromosome_9	phytozomev13	mRNA	6469569	6472457	.	+	.	ID=Cre09.g407250.t2.1.v5.5;Parent=Cre09.g407250.v5.5;Name=Cre09.g407250.t2.1;pacid=30780582;longest=0;geneName=FAP270
chromosome_9	phytozomev13	exon	6469569	6469594	.	+	.	ID=Cre09.g407250.t2.1.v5.5.exon.1;Parent=Cre09.g407250.t2.1.v5.5;pacid=30780582
chromosome_9	phytozomev13	five_prime_UTR	6469569	6469594	.	+	.	ID=Cre09.g407250.t2.1.v5.5.five_prime_UTR.1;Parent=Cre09.g407250.t2.1.v5.5;pacid=30780582
chromosome_9	phytozomev13	five_prime_UTR	6469675	6469697	.	+	.	ID=Cre09.g407250.t2.1.v5.5.five_prime_UTR.2;Parent=Cre09.g407250.t2.1.v5.5;pacid=30780582
chromosome_9	phytozomev13	exon	6469675	6469761	.	+	.	ID=Cre09.g407250.t2.1.v5.5.exon.2;Parent=Cre09.g407250.t2.1.v5.5;pacid=30780582
chromosome_9	phytozomev13	CDS	6469698	6469761	.	+	0	ID=Cre09.g407250.t2.1.v5.5.CDS.1;Parent=Cre09.g407250.t2.1.v5.5;pacid=30780582
chromosome_9	phytozomev13	exon	6469850	6470015	.	+	.	ID=Cre09.g407250.t2.1.v5.5.exon.3;Parent=Cre09.g407250.t2.1.v5.5;pacid=30780582
chromosome_9	phytozomev13	CDS	6469850	6470015	.	+	2	ID=Cre09.g407250.t2.1.v5.5.CDS.2;Parent=Cre09.g407250.t2.1.v5.5;pacid=30780582
chromosome_9	phytozomev13	exon	6470461	6470604	.	+	.	ID=Cre09.g407250.t2.1.v5.5.exon.4;Parent=Cre09.g407250.t2.1.v5.5;pacid=30780582
chromosome_9	phytozomev13	CDS	6470461	6470604	.	+	1	ID=Cre09.g407250.t2.1.v5.5.CDS.3;Parent=Cre09.g407250.t2.1.v5.5;pacid=30780582
chromosome_9	phytozomev13	CDS	6471294	6471369	.	+	1	ID=Cre09.g407250.t2.1.v5.5.CDS.4;Parent=Cre09.g407250.t2.1.v5.5;pacid=30780582
chromosome_9	phytozomev13	exon	6471294	6472457	.	+	.	ID=Cre09.g407250.t2.1.v5.5.exon.5;Parent=Cre09.g407250.t2.1.v5.5;pacid=30780582
chromosome_9	phytozomev13	three_prime_UTR	6471370	6472457	.	+	.	ID=Cre09.g407250.t2.1.v5.5.three_prime_UTR.1;Parent=Cre09.g407250.t2.1.v5.5;pacid=30780582
###
chromosome_9	phytozomev13	gene	6477193	6485558	.	-	.	ID=Cre09.g407300.v5.5;Name=Cre09.g407300
chromosome_9	phytozomev13	mRNA	6477193	6485558	.	-	.	ID=Cre09.g407300.t1.1.v5.5;Parent=Cre09.g407300.v5.5;Name=Cre09.g407300.t1.1;pacid=30781335;longest=1
chromosome_9	phytozomev13	three_prime_UTR	6477193	6477928	.	-	.	ID=Cre09.g407300.t1.1.v5.5.three_prime_UTR.1;Parent=Cre09.g407300.t1.1.v5.5;pacid=30781335
chromosome_9	phytozomev13	exon	6477193	6478156	.	-	.	ID=Cre09.g407300.t1.1.v5.5.exon.14;Parent=Cre09.g407300.t1.1.v5.5;pacid=30781335
chromosome_9	phytozomev13	CDS	6477929	6478156	.	-	0	ID=Cre09.g407300.t1.1.v5.5.CDS.14;Parent=Cre09.g407300.t1.1.v5.5;pacid=30781335
chromosome_9	phytozomev13	exon	6478844	6478917	.	-	.	ID=Cre09.g407300.t1.1.v5.5.exon.13;Parent=Cre09.g407300.t1.1.v5.5;pacid=30781335
chromosome_9	phytozomev13	CDS	6478844	6478917	.	-	2	ID=Cre09.g407300.t1.1.v5.5.CDS.13;Parent=Cre09.g407300.t1.1.v5.5;pacid=30781335
chromosome_9	phytozomev13	exon	6479759	6479894	.	-	.	ID=Cre09.g407300.t1.1.v5.5.exon.12;Parent=Cre09.g407300.t1.1.v5.5;pacid=30781335
chromosome_9	phytozomev13	CDS	6479759	6479894	.	-	0	ID=Cre09.g407300.t1.1.v5.5.CDS.12;Parent=Cre09.g407300.t1.1.v5.5;pacid=30781335
chromosome_9	phytozomev13	exon	6480061	6480138	.	-	.	ID=Cre09.g407300.t1.1.v5.5.exon.11;Parent=Cre09.g407300.t1.1.v5.5;pacid=30781335
chromosome_9	phytozomev13	CDS	6480061	6480138	.	-	0	ID=Cre09.g407300.t1.1.v5.5.CDS.11;Parent=Cre09.g407300.t1.1.v5.5;pacid=30781335
chromosome_9	phytozomev13	exon	6481261	6481335	.	-	.	ID=Cre09.g407300.t1.1.v5.5.exon.10;Parent=Cre09.g407300.t1.1.v5.5;pacid=30781335
chromosome_9	phytozomev13	CDS	6481261	6481335	.	-	0	ID=Cre09.g407300.t1.1.v5.5.CDS.10;Parent=Cre09.g407300.t1.1.v5.5;pacid=30781335
chromosome_9	phytozomev13	exon	6481476	6481510	.	-	.	ID=Cre09.g407300.t1.1.v5.5.exon.9;Parent=Cre09.g407300.t1.1.v5.5;pacid=30781335
chromosome_9	phytozomev13	CDS	6481476	6481510	.	-	2	ID=Cre09.g407300.t1.1.v5.5.CDS.9;Parent=Cre09.g407300.t1.1.v5.5;pacid=30781335
chromosome_9	phytozomev13	exon	6481839	6481906	.	-	.	ID=Cre09.g407300.t1.1.v5.5.exon.8;Parent=Cre09.g407300.t1.1.v5.5;pacid=30781335
chromosome_9	phytozomev13	CDS	6481839	6481906	.	-	1	ID=Cre09.g407300.t1.1.v5.5.CDS.8;Parent=Cre09.g407300.t1.1.v5.5;pacid=30781335
chromosome_9	phytozomev13	exon	6482183	6482242	.	-	.	ID=Cre09.g407300.t1.1.v5.5.exon.7;Parent=Cre09.g407300.t1.1.v5.5;pacid=30781335
chromosome_9	phytozomev13	CDS	6482183	6482242	.	-	1	ID=Cre09.g407300.t1.1.v5.5.CDS.7;Parent=Cre09.g407300.t1.1.v5.5;pacid=30781335
chromosome_9	phytozomev13	exon	6482551	6482737	.	-	.	ID=Cre09.g407300.t1.1.v5.5.exon.6;Parent=Cre09.g407300.t1.1.v5.5;pacid=30781335
chromosome_9	phytozomev13	CDS	6482551	6482737	.	-	2	ID=Cre09.g407300.t1.1.v5.5.CDS.6;Parent=Cre09.g407300.t1.1.v5.5;pacid=30781335
chromosome_9	phytozomev13	exon	6483105	6483262	.	-	.	ID=Cre09.g407300.t1.1.v5.5.exon.5;Parent=Cre09.g407300.t1.1.v5.5;pacid=30781335
chromosome_9	phytozomev13	CDS	6483105	6483262	.	-	1	ID=Cre09.g407300.t1.1.v5.5.CDS.5;Parent=Cre09.g407300.t1.1.v5.5;pacid=30781335
chromosome_9	phytozomev13	exon	6483618	6483960	.	-	.	ID=Cre09.g407300.t1.1.v5.5.exon.4;Parent=Cre09.g407300.t1.1.v5.5;pacid=30781335
chromosome_9	phytozomev13	CDS	6483618	6483960	.	-	2	ID=Cre09.g407300.t1.1.v5.5.CDS.4;Parent=Cre09.g407300.t1.1.v5.5;pacid=30781335
chromosome_9	phytozomev13	exon	6484311	6484386	.	-	.	ID=Cre09.g407300.t1.1.v5.5.exon.3;Parent=Cre09.g407300.t1.1.v5.5;pacid=30781335
chromosome_9	phytozomev13	CDS	6484311	6484386	.	-	0	ID=Cre09.g407300.t1.1.v5.5.CDS.3;Parent=Cre09.g407300.t1.1.v5.5;pacid=30781335
chromosome_9	phytozomev13	exon	6484752	6484908	.	-	.	ID=Cre09.g407300.t1.1.v5.5.exon.2;Parent=Cre09.g407300.t1.1.v5.5;pacid=30781335
chromosome_9	phytozomev13	CDS	6484752	6484908	.	-	1	ID=Cre09.g407300.t1.1.v5.5.CDS.2;Parent=Cre09.g407300.t1.1.v5.5;pacid=30781335
chromosome_9	phytozomev13	CDS	6485129	6485319	.	-	0	ID=Cre09.g407300.t1.1.v5.5.CDS.1;Parent=Cre09.g407300.t1.1.v5.5;pacid=30781335
chromosome_9	phytozomev13	exon	6485129	6485558	.	-	.	ID=Cre09.g407300.t1.1.v5.5.exon.1;Parent=Cre09.g407300.t1.1.v5.5;pacid=30781335
chromosome_9	phytozomev13	five_prime_UTR	6485320	6485558	.	-	.	ID=Cre09.g407300.t1.1.v5.5.five_prime_UTR.1;Parent=Cre09.g407300.t1.1.v5.5;pacid=30781335
###
chromosome_9	phytozomev13	gene	6485768	6489988	.	-	.	ID=Cre09.g407350.v5.5;Name=Cre09.g407350
chromosome_9	phytozomev13	mRNA	6485768	6489988	.	-	.	ID=Cre09.g407350.t1.1.v5.5;Parent=Cre09.g407350.v5.5;Name=Cre09.g407350.t1.1;pacid=30780455;longest=1
chromosome_9	phytozomev13	three_prime_UTR	6485768	6486140	.	-	.	ID=Cre09.g407350.t1.1.v5.5.three_prime_UTR.1;Parent=Cre09.g407350.t1.1.v5.5;pacid=30780455
chromosome_9	phytozomev13	exon	6485768	6486296	.	-	.	ID=Cre09.g407350.t1.1.v5.5.exon.10;Parent=Cre09.g407350.t1.1.v5.5;pacid=30780455
chromosome_9	phytozomev13	CDS	6486141	6486296	.	-	0	ID=Cre09.g407350.t1.1.v5.5.CDS.10;Parent=Cre09.g407350.t1.1.v5.5;pacid=30780455
chromosome_9	phytozomev13	exon	6486577	6486687	.	-	.	ID=Cre09.g407350.t1.1.v5.5.exon.9;Parent=Cre09.g407350.t1.1.v5.5;pacid=30780455
chromosome_9	phytozomev13	CDS	6486577	6486687	.	-	0	ID=Cre09.g407350.t1.1.v5.5.CDS.9;Parent=Cre09.g407350.t1.1.v5.5;pacid=30780455
chromosome_9	phytozomev13	exon	6486961	6487033	.	-	.	ID=Cre09.g407350.t1.1.v5.5.exon.8;Parent=Cre09.g407350.t1.1.v5.5;pacid=30780455
chromosome_9	phytozomev13	CDS	6486961	6487033	.	-	1	ID=Cre09.g407350.t1.1.v5.5.CDS.8;Parent=Cre09.g407350.t1.1.v5.5;pacid=30780455
chromosome_9	phytozomev13	exon	6487292	6487371	.	-	.	ID=Cre09.g407350.t1.1.v5.5.exon.7;Parent=Cre09.g407350.t1.1.v5.5;pacid=30780455
chromosome_9	phytozomev13	CDS	6487292	6487371	.	-	0	ID=Cre09.g407350.t1.1.v5.5.CDS.7;Parent=Cre09.g407350.t1.1.v5.5;pacid=30780455
chromosome_9	phytozomev13	exon	6487719	6487778	.	-	.	ID=Cre09.g407350.t1.1.v5.5.exon.6;Parent=Cre09.g407350.t1.1.v5.5;pacid=30780455
chromosome_9	phytozomev13	CDS	6487719	6487778	.	-	0	ID=Cre09.g407350.t1.1.v5.5.CDS.6;Parent=Cre09.g407350.t1.1.v5.5;pacid=30780455
chromosome_9	phytozomev13	exon	6488066	6488185	.	-	.	ID=Cre09.g407350.t1.1.v5.5.exon.5;Parent=Cre09.g407350.t1.1.v5.5;pacid=30780455
chromosome_9	phytozomev13	CDS	6488066	6488185	.	-	0	ID=Cre09.g407350.t1.1.v5.5.CDS.5;Parent=Cre09.g407350.t1.1.v5.5;pacid=30780455
chromosome_9	phytozomev13	exon	6488539	6488583	.	-	.	ID=Cre09.g407350.t1.1.v5.5.exon.4;Parent=Cre09.g407350.t1.1.v5.5;pacid=30780455
chromosome_9	phytozomev13	CDS	6488539	6488583	.	-	0	ID=Cre09.g407350.t1.1.v5.5.CDS.4;Parent=Cre09.g407350.t1.1.v5.5;pacid=30780455
chromosome_9	phytozomev13	exon	6488825	6488898	.	-	.	ID=Cre09.g407350.t1.1.v5.5.exon.3;Parent=Cre09.g407350.t1.1.v5.5;pacid=30780455
chromosome_9	phytozomev13	CDS	6488825	6488898	.	-	2	ID=Cre09.g407350.t1.1.v5.5.CDS.3;Parent=Cre09.g407350.t1.1.v5.5;pacid=30780455
chromosome_9	phytozomev13	exon	6489178	6489226	.	-	.	ID=Cre09.g407350.t1.1.v5.5.exon.2;Parent=Cre09.g407350.t1.1.v5.5;pacid=30780455
chromosome_9	phytozomev13	CDS	6489178	6489226	.	-	0	ID=Cre09.g407350.t1.1.v5.5.CDS.2;Parent=Cre09.g407350.t1.1.v5.5;pacid=30780455
chromosome_9	phytozomev13	CDS	6489625	6489921	.	-	0	ID=Cre09.g407350.t1.1.v5.5.CDS.1;Parent=Cre09.g407350.t1.1.v5.5;pacid=30780455
chromosome_9	phytozomev13	exon	6489625	6489988	.	-	.	ID=Cre09.g407350.t1.1.v5.5.exon.1;Parent=Cre09.g407350.t1.1.v5.5;pacid=30780455
chromosome_9	phytozomev13	five_prime_UTR	6489922	6489988	.	-	.	ID=Cre09.g407350.t1.1.v5.5.five_prime_UTR.1;Parent=Cre09.g407350.t1.1.v5.5;pacid=30780455
###
chromosome_9	phytozomev13	gene	6490043	6494818	.	-	.	ID=Cre09.g407373.v5.5;Name=Cre09.g407373
chromosome_9	phytozomev13	mRNA	6490043	6494818	.	-	.	ID=Cre09.g407373.t1.2.v5.5;Parent=Cre09.g407373.v5.5;Name=Cre09.g407373.t1.2;pacid=30781491;longest=1
chromosome_9	phytozomev13	three_prime_UTR	6490043	6490420	.	-	.	ID=Cre09.g407373.t1.2.v5.5.three_prime_UTR.1;Parent=Cre09.g407373.t1.2.v5.5;pacid=30781491
chromosome_9	phytozomev13	exon	6490043	6491978	.	-	.	ID=Cre09.g407373.t1.2.v5.5.exon.6;Parent=Cre09.g407373.t1.2.v5.5;pacid=30781491
chromosome_9	phytozomev13	CDS	6490421	6491978	.	-	1	ID=Cre09.g407373.t1.2.v5.5.CDS.6;Parent=Cre09.g407373.t1.2.v5.5;pacid=30781491
chromosome_9	phytozomev13	exon	6492487	6492566	.	-	.	ID=Cre09.g407373.t1.2.v5.5.exon.5;Parent=Cre09.g407373.t1.2.v5.5;pacid=30781491
chromosome_9	phytozomev13	CDS	6492487	6492566	.	-	0	ID=Cre09.g407373.t1.2.v5.5.CDS.5;Parent=Cre09.g407373.t1.2.v5.5;pacid=30781491
chromosome_9	phytozomev13	exon	6493083	6493229	.	-	.	ID=Cre09.g407373.t1.2.v5.5.exon.4;Parent=Cre09.g407373.t1.2.v5.5;pacid=30781491
chromosome_9	phytozomev13	CDS	6493083	6493229	.	-	0	ID=Cre09.g407373.t1.2.v5.5.CDS.4;Parent=Cre09.g407373.t1.2.v5.5;pacid=30781491
chromosome_9	phytozomev13	exon	6493806	6493920	.	-	.	ID=Cre09.g407373.t1.2.v5.5.exon.3;Parent=Cre09.g407373.t1.2.v5.5;pacid=30781491
chromosome_9	phytozomev13	CDS	6493806	6493920	.	-	1	ID=Cre09.g407373.t1.2.v5.5.CDS.3;Parent=Cre09.g407373.t1.2.v5.5;pacid=30781491
chromosome_9	phytozomev13	exon	6494248	6494321	.	-	.	ID=Cre09.g407373.t1.2.v5.5.exon.2;Parent=Cre09.g407373.t1.2.v5.5;pacid=30781491
chromosome_9	phytozomev13	CDS	6494248	6494321	.	-	0	ID=Cre09.g407373.t1.2.v5.5.CDS.2;Parent=Cre09.g407373.t1.2.v5.5;pacid=30781491
chromosome_9	phytozomev13	CDS	6494589	6494636	.	-	0	ID=Cre09.g407373.t1.2.v5.5.CDS.1;Parent=Cre09.g407373.t1.2.v5.5;pacid=30781491
chromosome_9	phytozomev13	exon	6494589	6494818	.	-	.	ID=Cre09.g407373.t1.2.v5.5.exon.1;Parent=Cre09.g407373.t1.2.v5.5;pacid=30781491
chromosome_9	phytozomev13	five_prime_UTR	6494637	6494818	.	-	.	ID=Cre09.g407373.t1.2.v5.5.five_prime_UTR.1;Parent=Cre09.g407373.t1.2.v5.5;pacid=30781491
###
chromosome_9	phytozomev13	gene	6494873	6498338	.	-	.	ID=Cre09.g407400.v5.5;Name=Cre09.g407400
chromosome_9	phytozomev13	mRNA	6494873	6498338	.	-	.	ID=Cre09.g407400.t1.1.v5.5;Parent=Cre09.g407400.v5.5;Name=Cre09.g407400.t1.1;pacid=30780329;longest=1
chromosome_9	phytozomev13	three_prime_UTR	6494873	6495060	.	-	.	ID=Cre09.g407400.t1.1.v5.5.three_prime_UTR.1;Parent=Cre09.g407400.t1.1.v5.5;pacid=30780329
chromosome_9	phytozomev13	exon	6494873	6496590	.	-	.	ID=Cre09.g407400.t1.1.v5.5.exon.4;Parent=Cre09.g407400.t1.1.v5.5;pacid=30780329
chromosome_9	phytozomev13	CDS	6495061	6496590	.	-	0	ID=Cre09.g407400.t1.1.v5.5.CDS.4;Parent=Cre09.g407400.t1.1.v5.5;pacid=30780329
chromosome_9	phytozomev13	exon	6496758	6496850	.	-	.	ID=Cre09.g407400.t1.1.v5.5.exon.3;Parent=Cre09.g407400.t1.1.v5.5;pacid=30780329
chromosome_9	phytozomev13	CDS	6496758	6496850	.	-	0	ID=Cre09.g407400.t1.1.v5.5.CDS.3;Parent=Cre09.g407400.t1.1.v5.5;pacid=30780329
chromosome_9	phytozomev13	exon	6497124	6497870	.	-	.	ID=Cre09.g407400.t1.1.v5.5.exon.2;Parent=Cre09.g407400.t1.1.v5.5;pacid=30780329
chromosome_9	phytozomev13	CDS	6497124	6497870	.	-	0	ID=Cre09.g407400.t1.1.v5.5.CDS.2;Parent=Cre09.g407400.t1.1.v5.5;pacid=30780329
chromosome_9	phytozomev13	CDS	6497981	6498031	.	-	0	ID=Cre09.g407400.t1.1.v5.5.CDS.1;Parent=Cre09.g407400.t1.1.v5.5;pacid=30780329
chromosome_9	phytozomev13	exon	6497981	6498338	.	-	.	ID=Cre09.g407400.t1.1.v5.5.exon.1;Parent=Cre09.g407400.t1.1.v5.5;pacid=30780329
chromosome_9	phytozomev13	five_prime_UTR	6498032	6498338	.	-	.	ID=Cre09.g407400.t1.1.v5.5.five_prime_UTR.1;Parent=Cre09.g407400.t1.1.v5.5;pacid=30780329
###
chromosome_9	phytozomev13	gene	6498459	6503640	.	+	.	ID=Cre09.g407450.v5.5;Name=Cre09.g407450
chromosome_9	phytozomev13	mRNA	6498459	6503640	.	+	.	ID=Cre09.g407450.t1.2.v5.5;Parent=Cre09.g407450.v5.5;Name=Cre09.g407450.t1.2;pacid=30780893;longest=1
chromosome_9	phytozomev13	five_prime_UTR	6498459	6498870	.	+	.	ID=Cre09.g407450.t1.2.v5.5.five_prime_UTR.1;Parent=Cre09.g407450.t1.2.v5.5;pacid=30780893
chromosome_9	phytozomev13	exon	6498459	6498990	.	+	.	ID=Cre09.g407450.t1.2.v5.5.exon.1;Parent=Cre09.g407450.t1.2.v5.5;pacid=30780893
chromosome_9	phytozomev13	CDS	6498871	6498990	.	+	0	ID=Cre09.g407450.t1.2.v5.5.CDS.1;Parent=Cre09.g407450.t1.2.v5.5;pacid=30780893
chromosome_9	phytozomev13	exon	6499235	6499392	.	+	.	ID=Cre09.g407450.t1.2.v5.5.exon.2;Parent=Cre09.g407450.t1.2.v5.5;pacid=30780893
chromosome_9	phytozomev13	CDS	6499235	6499392	.	+	0	ID=Cre09.g407450.t1.2.v5.5.CDS.2;Parent=Cre09.g407450.t1.2.v5.5;pacid=30780893
chromosome_9	phytozomev13	exon	6499572	6499976	.	+	.	ID=Cre09.g407450.t1.2.v5.5.exon.3;Parent=Cre09.g407450.t1.2.v5.5;pacid=30780893
chromosome_9	phytozomev13	CDS	6499572	6499976	.	+	1	ID=Cre09.g407450.t1.2.v5.5.CDS.3;Parent=Cre09.g407450.t1.2.v5.5;pacid=30780893
chromosome_9	phytozomev13	exon	6500237	6500453	.	+	.	ID=Cre09.g407450.t1.2.v5.5.exon.4;Parent=Cre09.g407450.t1.2.v5.5;pacid=30780893
chromosome_9	phytozomev13	CDS	6500237	6500453	.	+	1	ID=Cre09.g407450.t1.2.v5.5.CDS.4;Parent=Cre09.g407450.t1.2.v5.5;pacid=30780893
chromosome_9	phytozomev13	exon	6500773	6500835	.	+	.	ID=Cre09.g407450.t1.2.v5.5.exon.5;Parent=Cre09.g407450.t1.2.v5.5;pacid=30780893
chromosome_9	phytozomev13	CDS	6500773	6500835	.	+	0	ID=Cre09.g407450.t1.2.v5.5.CDS.5;Parent=Cre09.g407450.t1.2.v5.5;pacid=30780893
chromosome_9	phytozomev13	exon	6501184	6501267	.	+	.	ID=Cre09.g407450.t1.2.v5.5.exon.6;Parent=Cre09.g407450.t1.2.v5.5;pacid=30780893
chromosome_9	phytozomev13	CDS	6501184	6501267	.	+	0	ID=Cre09.g407450.t1.2.v5.5.CDS.6;Parent=Cre09.g407450.t1.2.v5.5;pacid=30780893
chromosome_9	phytozomev13	exon	6501679	6501846	.	+	.	ID=Cre09.g407450.t1.2.v5.5.exon.7;Parent=Cre09.g407450.t1.2.v5.5;pacid=30780893
chromosome_9	phytozomev13	CDS	6501679	6501846	.	+	0	ID=Cre09.g407450.t1.2.v5.5.CDS.7;Parent=Cre09.g407450.t1.2.v5.5;pacid=30780893
chromosome_9	phytozomev13	CDS	6502067	6502210	.	+	0	ID=Cre09.g407450.t1.2.v5.5.CDS.8;Parent=Cre09.g407450.t1.2.v5.5;pacid=30780893
chromosome_9	phytozomev13	exon	6502067	6503640	.	+	.	ID=Cre09.g407450.t1.2.v5.5.exon.8;Parent=Cre09.g407450.t1.2.v5.5;pacid=30780893
chromosome_9	phytozomev13	three_prime_UTR	6502211	6503640	.	+	.	ID=Cre09.g407450.t1.2.v5.5.three_prime_UTR.1;Parent=Cre09.g407450.t1.2.v5.5;pacid=30780893
###
chromosome_9	phytozomev13	gene	6504481	6510318	.	-	.	ID=Cre09.g407501.v5.5;Name=Cre09.g407501
chromosome_9	phytozomev13	mRNA	6504481	6510318	.	-	.	ID=Cre09.g407501.t1.2.v5.5;Parent=Cre09.g407501.v5.5;Name=Cre09.g407501.t1.2;pacid=30780213;longest=1
chromosome_9	phytozomev13	three_prime_UTR	6504481	6506857	.	-	.	ID=Cre09.g407501.t1.2.v5.5.three_prime_UTR.1;Parent=Cre09.g407501.t1.2.v5.5;pacid=30780213
chromosome_9	phytozomev13	exon	6504481	6508840	.	-	.	ID=Cre09.g407501.t1.2.v5.5.exon.5;Parent=Cre09.g407501.t1.2.v5.5;pacid=30780213
chromosome_9	phytozomev13	CDS	6506858	6508840	.	-	0	ID=Cre09.g407501.t1.2.v5.5.CDS.5;Parent=Cre09.g407501.t1.2.v5.5;pacid=30780213
chromosome_9	phytozomev13	exon	6509096	6509201	.	-	.	ID=Cre09.g407501.t1.2.v5.5.exon.4;Parent=Cre09.g407501.t1.2.v5.5;pacid=30780213
chromosome_9	phytozomev13	CDS	6509096	6509201	.	-	1	ID=Cre09.g407501.t1.2.v5.5.CDS.4;Parent=Cre09.g407501.t1.2.v5.5;pacid=30780213
chromosome_9	phytozomev13	exon	6509539	6509698	.	-	.	ID=Cre09.g407501.t1.2.v5.5.exon.3;Parent=Cre09.g407501.t1.2.v5.5;pacid=30780213
chromosome_9	phytozomev13	CDS	6509539	6509698	.	-	2	ID=Cre09.g407501.t1.2.v5.5.CDS.3;Parent=Cre09.g407501.t1.2.v5.5;pacid=30780213
chromosome_9	phytozomev13	exon	6509828	6509903	.	-	.	ID=Cre09.g407501.t1.2.v5.5.exon.2;Parent=Cre09.g407501.t1.2.v5.5;pacid=30780213
chromosome_9	phytozomev13	CDS	6509828	6509903	.	-	0	ID=Cre09.g407501.t1.2.v5.5.CDS.2;Parent=Cre09.g407501.t1.2.v5.5;pacid=30780213
chromosome_9	phytozomev13	CDS	6509992	6510039	.	-	0	ID=Cre09.g407501.t1.2.v5.5.CDS.1;Parent=Cre09.g407501.t1.2.v5.5;pacid=30780213
chromosome_9	phytozomev13	exon	6509992	6510318	.	-	.	ID=Cre09.g407501.t1.2.v5.5.exon.1;Parent=Cre09.g407501.t1.2.v5.5;pacid=30780213
chromosome_9	phytozomev13	five_prime_UTR	6510040	6510318	.	-	.	ID=Cre09.g407501.t1.2.v5.5.five_prime_UTR.1;Parent=Cre09.g407501.t1.2.v5.5;pacid=30780213
###
chromosome_9	phytozomev13	gene	6510759	6517290	.	+	.	ID=Cre09.g407550.v5.5;Name=Cre09.g407550
chromosome_9	phytozomev13	mRNA	6510759	6517290	.	+	.	ID=Cre09.g407550.t1.2.v5.5;Parent=Cre09.g407550.v5.5;Name=Cre09.g407550.t1.2;pacid=30781057;longest=1
chromosome_9	phytozomev13	five_prime_UTR	6510759	6510945	.	+	.	ID=Cre09.g407550.t1.2.v5.5.five_prime_UTR.1;Parent=Cre09.g407550.t1.2.v5.5;pacid=30781057
chromosome_9	phytozomev13	exon	6510759	6510963	.	+	.	ID=Cre09.g407550.t1.2.v5.5.exon.1;Parent=Cre09.g407550.t1.2.v5.5;pacid=30781057
chromosome_9	phytozomev13	CDS	6510946	6510963	.	+	0	ID=Cre09.g407550.t1.2.v5.5.CDS.1;Parent=Cre09.g407550.t1.2.v5.5;pacid=30781057
chromosome_9	phytozomev13	exon	6511062	6511139	.	+	.	ID=Cre09.g407550.t1.2.v5.5.exon.2;Parent=Cre09.g407550.t1.2.v5.5;pacid=30781057
chromosome_9	phytozomev13	CDS	6511062	6511139	.	+	0	ID=Cre09.g407550.t1.2.v5.5.CDS.2;Parent=Cre09.g407550.t1.2.v5.5;pacid=30781057
chromosome_9	phytozomev13	exon	6511343	6511512	.	+	.	ID=Cre09.g407550.t1.2.v5.5.exon.3;Parent=Cre09.g407550.t1.2.v5.5;pacid=30781057
chromosome_9	phytozomev13	CDS	6511343	6511512	.	+	0	ID=Cre09.g407550.t1.2.v5.5.CDS.3;Parent=Cre09.g407550.t1.2.v5.5;pacid=30781057
chromosome_9	phytozomev13	exon	6511736	6511917	.	+	.	ID=Cre09.g407550.t1.2.v5.5.exon.4;Parent=Cre09.g407550.t1.2.v5.5;pacid=30781057
chromosome_9	phytozomev13	CDS	6511736	6511917	.	+	1	ID=Cre09.g407550.t1.2.v5.5.CDS.4;Parent=Cre09.g407550.t1.2.v5.5;pacid=30781057
chromosome_9	phytozomev13	exon	6512233	6512536	.	+	.	ID=Cre09.g407550.t1.2.v5.5.exon.5;Parent=Cre09.g407550.t1.2.v5.5;pacid=30781057
chromosome_9	phytozomev13	CDS	6512233	6512536	.	+	2	ID=Cre09.g407550.t1.2.v5.5.CDS.5;Parent=Cre09.g407550.t1.2.v5.5;pacid=30781057
chromosome_9	phytozomev13	exon	6512746	6513145	.	+	.	ID=Cre09.g407550.t1.2.v5.5.exon.6;Parent=Cre09.g407550.t1.2.v5.5;pacid=30781057
chromosome_9	phytozomev13	CDS	6512746	6513145	.	+	1	ID=Cre09.g407550.t1.2.v5.5.CDS.6;Parent=Cre09.g407550.t1.2.v5.5;pacid=30781057
chromosome_9	phytozomev13	exon	6513317	6514056	.	+	.	ID=Cre09.g407550.t1.2.v5.5.exon.7;Parent=Cre09.g407550.t1.2.v5.5;pacid=30781057
chromosome_9	phytozomev13	CDS	6513317	6514056	.	+	0	ID=Cre09.g407550.t1.2.v5.5.CDS.7;Parent=Cre09.g407550.t1.2.v5.5;pacid=30781057
chromosome_9	phytozomev13	exon	6514288	6514333	.	+	.	ID=Cre09.g407550.t1.2.v5.5.exon.8;Parent=Cre09.g407550.t1.2.v5.5;pacid=30781057
chromosome_9	phytozomev13	CDS	6514288	6514333	.	+	1	ID=Cre09.g407550.t1.2.v5.5.CDS.8;Parent=Cre09.g407550.t1.2.v5.5;pacid=30781057
chromosome_9	phytozomev13	exon	6514523	6515599	.	+	.	ID=Cre09.g407550.t1.2.v5.5.exon.9;Parent=Cre09.g407550.t1.2.v5.5;pacid=30781057
chromosome_9	phytozomev13	CDS	6514523	6515599	.	+	0	ID=Cre09.g407550.t1.2.v5.5.CDS.9;Parent=Cre09.g407550.t1.2.v5.5;pacid=30781057
chromosome_9	phytozomev13	exon	6515923	6515979	.	+	.	ID=Cre09.g407550.t1.2.v5.5.exon.10;Parent=Cre09.g407550.t1.2.v5.5;pacid=30781057
chromosome_9	phytozomev13	CDS	6515923	6515979	.	+	0	ID=Cre09.g407550.t1.2.v5.5.CDS.10;Parent=Cre09.g407550.t1.2.v5.5;pacid=30781057
chromosome_9	phytozomev13	CDS	6516321	6516479	.	+	0	ID=Cre09.g407550.t1.2.v5.5.CDS.11;Parent=Cre09.g407550.t1.2.v5.5;pacid=30781057
chromosome_9	phytozomev13	exon	6516321	6517290	.	+	.	ID=Cre09.g407550.t1.2.v5.5.exon.11;Parent=Cre09.g407550.t1.2.v5.5;pacid=30781057
chromosome_9	phytozomev13	three_prime_UTR	6516480	6517290	.	+	.	ID=Cre09.g407550.t1.2.v5.5.three_prime_UTR.1;Parent=Cre09.g407550.t1.2.v5.5;pacid=30781057
###
chromosome_9	phytozomev13	gene	6517339	6520690	.	+	.	ID=Cre09.g407600.v5.5;Name=Cre09.g407600
chromosome_9	phytozomev13	mRNA	6517339	6520690	.	+	.	ID=Cre09.g407600.t1.2.v5.5;Parent=Cre09.g407600.v5.5;Name=Cre09.g407600.t1.2;pacid=30781361;longest=1
chromosome_9	phytozomev13	five_prime_UTR	6517339	6517543	.	+	.	ID=Cre09.g407600.t1.2.v5.5.five_prime_UTR.1;Parent=Cre09.g407600.t1.2.v5.5;pacid=30781361
chromosome_9	phytozomev13	exon	6517339	6517642	.	+	.	ID=Cre09.g407600.t1.2.v5.5.exon.1;Parent=Cre09.g407600.t1.2.v5.5;pacid=30781361
chromosome_9	phytozomev13	CDS	6517544	6517642	.	+	0	ID=Cre09.g407600.t1.2.v5.5.CDS.1;Parent=Cre09.g407600.t1.2.v5.5;pacid=30781361
chromosome_9	phytozomev13	exon	6518076	6518219	.	+	.	ID=Cre09.g407600.t1.2.v5.5.exon.2;Parent=Cre09.g407600.t1.2.v5.5;pacid=30781361
chromosome_9	phytozomev13	CDS	6518076	6518219	.	+	0	ID=Cre09.g407600.t1.2.v5.5.CDS.2;Parent=Cre09.g407600.t1.2.v5.5;pacid=30781361
chromosome_9	phytozomev13	exon	6519180	6519419	.	+	.	ID=Cre09.g407600.t1.2.v5.5.exon.3;Parent=Cre09.g407600.t1.2.v5.5;pacid=30781361
chromosome_9	phytozomev13	CDS	6519180	6519419	.	+	0	ID=Cre09.g407600.t1.2.v5.5.CDS.3;Parent=Cre09.g407600.t1.2.v5.5;pacid=30781361
chromosome_9	phytozomev13	exon	6519731	6519796	.	+	.	ID=Cre09.g407600.t1.2.v5.5.exon.4;Parent=Cre09.g407600.t1.2.v5.5;pacid=30781361
chromosome_9	phytozomev13	CDS	6519731	6519796	.	+	0	ID=Cre09.g407600.t1.2.v5.5.CDS.4;Parent=Cre09.g407600.t1.2.v5.5;pacid=30781361
chromosome_9	phytozomev13	CDS	6520025	6520183	.	+	0	ID=Cre09.g407600.t1.2.v5.5.CDS.5;Parent=Cre09.g407600.t1.2.v5.5;pacid=30781361
chromosome_9	phytozomev13	exon	6520025	6520690	.	+	.	ID=Cre09.g407600.t1.2.v5.5.exon.5;Parent=Cre09.g407600.t1.2.v5.5;pacid=30781361
chromosome_9	phytozomev13	three_prime_UTR	6520184	6520690	.	+	.	ID=Cre09.g407600.t1.2.v5.5.three_prime_UTR.1;Parent=Cre09.g407600.t1.2.v5.5;pacid=30781361
###
chromosome_9	phytozomev13	gene	6520693	6523738	.	-	.	ID=Cre09.g407650.v5.5;Name=Cre09.g407650
chromosome_9	phytozomev13	mRNA	6520693	6523738	.	-	.	ID=Cre09.g407650.t1.2.v5.5;Parent=Cre09.g407650.v5.5;Name=Cre09.g407650.t1.2;pacid=30780597;longest=1
chromosome_9	phytozomev13	three_prime_UTR	6520693	6521606	.	-	.	ID=Cre09.g407650.t1.2.v5.5.three_prime_UTR.1;Parent=Cre09.g407650.t1.2.v5.5;pacid=30780597
chromosome_9	phytozomev13	exon	6520693	6521738	.	-	.	ID=Cre09.g407650.t1.2.v5.5.exon.6;Parent=Cre09.g407650.t1.2.v5.5;pacid=30780597
chromosome_9	phytozomev13	CDS	6521607	6521738	.	-	0	ID=Cre09.g407650.t1.2.v5.5.CDS.6;Parent=Cre09.g407650.t1.2.v5.5;pacid=30780597
chromosome_9	phytozomev13	exon	6522041	6522097	.	-	.	ID=Cre09.g407650.t1.2.v5.5.exon.5;Parent=Cre09.g407650.t1.2.v5.5;pacid=30780597
chromosome_9	phytozomev13	CDS	6522041	6522097	.	-	0	ID=Cre09.g407650.t1.2.v5.5.CDS.5;Parent=Cre09.g407650.t1.2.v5.5;pacid=30780597
chromosome_9	phytozomev13	exon	6522452	6522543	.	-	.	ID=Cre09.g407650.t1.2.v5.5.exon.4;Parent=Cre09.g407650.t1.2.v5.5;pacid=30780597
chromosome_9	phytozomev13	CDS	6522452	6522543	.	-	2	ID=Cre09.g407650.t1.2.v5.5.CDS.4;Parent=Cre09.g407650.t1.2.v5.5;pacid=30780597
chromosome_9	phytozomev13	exon	6522979	6523147	.	-	.	ID=Cre09.g407650.t1.2.v5.5.exon.3;Parent=Cre09.g407650.t1.2.v5.5;pacid=30780597
chromosome_9	phytozomev13	CDS	6522979	6523147	.	-	0	ID=Cre09.g407650.t1.2.v5.5.CDS.3;Parent=Cre09.g407650.t1.2.v5.5;pacid=30780597
chromosome_9	phytozomev13	exon	6523324	6523403	.	-	.	ID=Cre09.g407650.t1.2.v5.5.exon.2;Parent=Cre09.g407650.t1.2.v5.5;pacid=30780597
chromosome_9	phytozomev13	CDS	6523324	6523403	.	-	2	ID=Cre09.g407650.t1.2.v5.5.CDS.2;Parent=Cre09.g407650.t1.2.v5.5;pacid=30780597
chromosome_9	phytozomev13	CDS	6523573	6523612	.	-	0	ID=Cre09.g407650.t1.2.v5.5.CDS.1;Parent=Cre09.g407650.t1.2.v5.5;pacid=30780597
chromosome_9	phytozomev13	exon	6523573	6523738	.	-	.	ID=Cre09.g407650.t1.2.v5.5.exon.1;Parent=Cre09.g407650.t1.2.v5.5;pacid=30780597
chromosome_9	phytozomev13	five_prime_UTR	6523613	6523738	.	-	.	ID=Cre09.g407650.t1.2.v5.5.five_prime_UTR.1;Parent=Cre09.g407650.t1.2.v5.5;pacid=30780597
###
chromosome_9	phytozomev13	gene	6523869	6529029	.	+	.	ID=Cre09.g407700.v5.5;Name=Cre09.g407700
chromosome_9	phytozomev13	mRNA	6523869	6529029	.	+	.	ID=Cre09.g407700.t1.2.v5.5;Parent=Cre09.g407700.v5.5;Name=Cre09.g407700.t1.2;pacid=30781442;longest=1;geneName=CEP1
chromosome_9	phytozomev13	five_prime_UTR	6523869	6524027	.	+	.	ID=Cre09.g407700.t1.2.v5.5.five_prime_UTR.1;Parent=Cre09.g407700.t1.2.v5.5;pacid=30781442
chromosome_9	phytozomev13	exon	6523869	6524531	.	+	.	ID=Cre09.g407700.t1.2.v5.5.exon.1;Parent=Cre09.g407700.t1.2.v5.5;pacid=30781442
chromosome_9	phytozomev13	CDS	6524028	6524531	.	+	0	ID=Cre09.g407700.t1.2.v5.5.CDS.1;Parent=Cre09.g407700.t1.2.v5.5;pacid=30781442
chromosome_9	phytozomev13	exon	6524998	6525045	.	+	.	ID=Cre09.g407700.t1.2.v5.5.exon.2;Parent=Cre09.g407700.t1.2.v5.5;pacid=30781442
chromosome_9	phytozomev13	CDS	6524998	6525045	.	+	0	ID=Cre09.g407700.t1.2.v5.5.CDS.2;Parent=Cre09.g407700.t1.2.v5.5;pacid=30781442
chromosome_9	phytozomev13	exon	6525325	6525531	.	+	.	ID=Cre09.g407700.t1.2.v5.5.exon.3;Parent=Cre09.g407700.t1.2.v5.5;pacid=30781442
chromosome_9	phytozomev13	CDS	6525325	6525531	.	+	0	ID=Cre09.g407700.t1.2.v5.5.CDS.3;Parent=Cre09.g407700.t1.2.v5.5;pacid=30781442
chromosome_9	phytozomev13	exon	6525983	6526091	.	+	.	ID=Cre09.g407700.t1.2.v5.5.exon.4;Parent=Cre09.g407700.t1.2.v5.5;pacid=30781442
chromosome_9	phytozomev13	CDS	6525983	6526091	.	+	0	ID=Cre09.g407700.t1.2.v5.5.CDS.4;Parent=Cre09.g407700.t1.2.v5.5;pacid=30781442
chromosome_9	phytozomev13	exon	6526433	6526584	.	+	.	ID=Cre09.g407700.t1.2.v5.5.exon.5;Parent=Cre09.g407700.t1.2.v5.5;pacid=30781442
chromosome_9	phytozomev13	CDS	6526433	6526584	.	+	2	ID=Cre09.g407700.t1.2.v5.5.CDS.5;Parent=Cre09.g407700.t1.2.v5.5;pacid=30781442
chromosome_9	phytozomev13	exon	6526792	6527013	.	+	.	ID=Cre09.g407700.t1.2.v5.5.exon.6;Parent=Cre09.g407700.t1.2.v5.5;pacid=30781442
chromosome_9	phytozomev13	CDS	6526792	6527013	.	+	0	ID=Cre09.g407700.t1.2.v5.5.CDS.6;Parent=Cre09.g407700.t1.2.v5.5;pacid=30781442
chromosome_9	phytozomev13	exon	6527316	6527462	.	+	.	ID=Cre09.g407700.t1.2.v5.5.exon.7;Parent=Cre09.g407700.t1.2.v5.5;pacid=30781442
chromosome_9	phytozomev13	CDS	6527316	6527462	.	+	0	ID=Cre09.g407700.t1.2.v5.5.CDS.7;Parent=Cre09.g407700.t1.2.v5.5;pacid=30781442
chromosome_9	phytozomev13	CDS	6527789	6527905	.	+	0	ID=Cre09.g407700.t1.2.v5.5.CDS.8;Parent=Cre09.g407700.t1.2.v5.5;pacid=30781442
chromosome_9	phytozomev13	exon	6527789	6529029	.	+	.	ID=Cre09.g407700.t1.2.v5.5.exon.8;Parent=Cre09.g407700.t1.2.v5.5;pacid=30781442
chromosome_9	phytozomev13	three_prime_UTR	6527906	6529029	.	+	.	ID=Cre09.g407700.t1.2.v5.5.three_prime_UTR.1;Parent=Cre09.g407700.t1.2.v5.5;pacid=30781442
###
chromosome_9	phytozomev13	gene	6530291	6531830	.	+	.	ID=Cre09.g407750.v5.5;Name=Cre09.g407750
chromosome_9	phytozomev13	mRNA	6530291	6531830	.	+	.	ID=Cre09.g407750.t1.2.v5.5;Parent=Cre09.g407750.v5.5;Name=Cre09.g407750.t1.2;pacid=30780271;longest=1;geneName=CGL130
chromosome_9	phytozomev13	five_prime_UTR	6530291	6530421	.	+	.	ID=Cre09.g407750.t1.2.v5.5.five_prime_UTR.1;Parent=Cre09.g407750.t1.2.v5.5;pacid=30780271
chromosome_9	phytozomev13	exon	6530291	6530469	.	+	.	ID=Cre09.g407750.t1.2.v5.5.exon.1;Parent=Cre09.g407750.t1.2.v5.5;pacid=30780271
chromosome_9	phytozomev13	CDS	6530422	6530469	.	+	0	ID=Cre09.g407750.t1.2.v5.5.CDS.1;Parent=Cre09.g407750.t1.2.v5.5;pacid=30780271
chromosome_9	phytozomev13	exon	6530585	6530692	.	+	.	ID=Cre09.g407750.t1.2.v5.5.exon.2;Parent=Cre09.g407750.t1.2.v5.5;pacid=30780271
chromosome_9	phytozomev13	CDS	6530585	6530692	.	+	0	ID=Cre09.g407750.t1.2.v5.5.CDS.2;Parent=Cre09.g407750.t1.2.v5.5;pacid=30780271
chromosome_9	phytozomev13	exon	6530790	6530909	.	+	.	ID=Cre09.g407750.t1.2.v5.5.exon.3;Parent=Cre09.g407750.t1.2.v5.5;pacid=30780271
chromosome_9	phytozomev13	CDS	6530790	6530909	.	+	0	ID=Cre09.g407750.t1.2.v5.5.CDS.3;Parent=Cre09.g407750.t1.2.v5.5;pacid=30780271
chromosome_9	phytozomev13	CDS	6531223	6531273	.	+	0	ID=Cre09.g407750.t1.2.v5.5.CDS.4;Parent=Cre09.g407750.t1.2.v5.5;pacid=30780271
chromosome_9	phytozomev13	exon	6531223	6531830	.	+	.	ID=Cre09.g407750.t1.2.v5.5.exon.4;Parent=Cre09.g407750.t1.2.v5.5;pacid=30780271
chromosome_9	phytozomev13	three_prime_UTR	6531274	6531830	.	+	.	ID=Cre09.g407750.t1.2.v5.5.three_prime_UTR.1;Parent=Cre09.g407750.t1.2.v5.5;pacid=30780271
###
chromosome_9	phytozomev13	gene	6531878	6541309	.	+	.	ID=Cre09.g407801.v5.5;Name=Cre09.g407801
chromosome_9	phytozomev13	mRNA	6531878	6541309	.	+	.	ID=Cre09.g407801.t1.1.v5.5;Parent=Cre09.g407801.v5.5;Name=Cre09.g407801.t1.1;pacid=30780856;longest=1;geneName=AKC1
chromosome_9	phytozomev13	five_prime_UTR	6531878	6532033	.	+	.	ID=Cre09.g407801.t1.1.v5.5.five_prime_UTR.1;Parent=Cre09.g407801.t1.1.v5.5;pacid=30780856
chromosome_9	phytozomev13	exon	6531878	6532289	.	+	.	ID=Cre09.g407801.t1.1.v5.5.exon.1;Parent=Cre09.g407801.t1.1.v5.5;pacid=30780856
chromosome_9	phytozomev13	CDS	6532034	6532289	.	+	0	ID=Cre09.g407801.t1.1.v5.5.CDS.1;Parent=Cre09.g407801.t1.1.v5.5;pacid=30780856
chromosome_9	phytozomev13	exon	6533372	6533511	.	+	.	ID=Cre09.g407801.t1.1.v5.5.exon.2;Parent=Cre09.g407801.t1.1.v5.5;pacid=30780856
chromosome_9	phytozomev13	CDS	6533372	6533511	.	+	2	ID=Cre09.g407801.t1.1.v5.5.CDS.2;Parent=Cre09.g407801.t1.1.v5.5;pacid=30780856
chromosome_9	phytozomev13	exon	6533929	6534003	.	+	.	ID=Cre09.g407801.t1.1.v5.5.exon.3;Parent=Cre09.g407801.t1.1.v5.5;pacid=30780856
chromosome_9	phytozomev13	CDS	6533929	6534003	.	+	0	ID=Cre09.g407801.t1.1.v5.5.CDS.3;Parent=Cre09.g407801.t1.1.v5.5;pacid=30780856
chromosome_9	phytozomev13	exon	6534262	6534297	.	+	.	ID=Cre09.g407801.t1.1.v5.5.exon.4;Parent=Cre09.g407801.t1.1.v5.5;pacid=30780856
chromosome_9	phytozomev13	CDS	6534262	6534297	.	+	0	ID=Cre09.g407801.t1.1.v5.5.CDS.4;Parent=Cre09.g407801.t1.1.v5.5;pacid=30780856
chromosome_9	phytozomev13	exon	6534570	6534665	.	+	.	ID=Cre09.g407801.t1.1.v5.5.exon.5;Parent=Cre09.g407801.t1.1.v5.5;pacid=30780856
chromosome_9	phytozomev13	CDS	6534570	6534665	.	+	0	ID=Cre09.g407801.t1.1.v5.5.CDS.5;Parent=Cre09.g407801.t1.1.v5.5;pacid=30780856
chromosome_9	phytozomev13	exon	6535294	6535394	.	+	.	ID=Cre09.g407801.t1.1.v5.5.exon.6;Parent=Cre09.g407801.t1.1.v5.5;pacid=30780856
chromosome_9	phytozomev13	CDS	6535294	6535394	.	+	0	ID=Cre09.g407801.t1.1.v5.5.CDS.6;Parent=Cre09.g407801.t1.1.v5.5;pacid=30780856
chromosome_9	phytozomev13	exon	6535679	6535769	.	+	.	ID=Cre09.g407801.t1.1.v5.5.exon.7;Parent=Cre09.g407801.t1.1.v5.5;pacid=30780856
chromosome_9	phytozomev13	CDS	6535679	6535769	.	+	1	ID=Cre09.g407801.t1.1.v5.5.CDS.7;Parent=Cre09.g407801.t1.1.v5.5;pacid=30780856
chromosome_9	phytozomev13	exon	6536979	6537054	.	+	.	ID=Cre09.g407801.t1.1.v5.5.exon.8;Parent=Cre09.g407801.t1.1.v5.5;pacid=30780856
chromosome_9	phytozomev13	CDS	6536979	6537054	.	+	0	ID=Cre09.g407801.t1.1.v5.5.CDS.8;Parent=Cre09.g407801.t1.1.v5.5;pacid=30780856
chromosome_9	phytozomev13	exon	6537382	6537515	.	+	.	ID=Cre09.g407801.t1.1.v5.5.exon.9;Parent=Cre09.g407801.t1.1.v5.5;pacid=30780856
chromosome_9	phytozomev13	CDS	6537382	6537515	.	+	2	ID=Cre09.g407801.t1.1.v5.5.CDS.9;Parent=Cre09.g407801.t1.1.v5.5;pacid=30780856
chromosome_9	phytozomev13	exon	6538231	6538302	.	+	.	ID=Cre09.g407801.t1.1.v5.5.exon.10;Parent=Cre09.g407801.t1.1.v5.5;pacid=30780856
chromosome_9	phytozomev13	CDS	6538231	6538302	.	+	0	ID=Cre09.g407801.t1.1.v5.5.CDS.10;Parent=Cre09.g407801.t1.1.v5.5;pacid=30780856
chromosome_9	phytozomev13	exon	6538916	6538994	.	+	.	ID=Cre09.g407801.t1.1.v5.5.exon.11;Parent=Cre09.g407801.t1.1.v5.5;pacid=30780856
chromosome_9	phytozomev13	CDS	6538916	6538994	.	+	0	ID=Cre09.g407801.t1.1.v5.5.CDS.11;Parent=Cre09.g407801.t1.1.v5.5;pacid=30780856
chromosome_9	phytozomev13	exon	6539489	6539619	.	+	.	ID=Cre09.g407801.t1.1.v5.5.exon.12;Parent=Cre09.g407801.t1.1.v5.5;pacid=30780856
chromosome_9	phytozomev13	CDS	6539489	6539619	.	+	2	ID=Cre09.g407801.t1.1.v5.5.CDS.12;Parent=Cre09.g407801.t1.1.v5.5;pacid=30780856
chromosome_9	phytozomev13	exon	6540010	6540078	.	+	.	ID=Cre09.g407801.t1.1.v5.5.exon.13;Parent=Cre09.g407801.t1.1.v5.5;pacid=30780856
chromosome_9	phytozomev13	CDS	6540010	6540078	.	+	0	ID=Cre09.g407801.t1.1.v5.5.CDS.13;Parent=Cre09.g407801.t1.1.v5.5;pacid=30780856
chromosome_9	phytozomev13	CDS	6540579	6540638	.	+	0	ID=Cre09.g407801.t1.1.v5.5.CDS.14;Parent=Cre09.g407801.t1.1.v5.5;pacid=30780856
chromosome_9	phytozomev13	exon	6540579	6541309	.	+	.	ID=Cre09.g407801.t1.1.v5.5.exon.14;Parent=Cre09.g407801.t1.1.v5.5;pacid=30780856
chromosome_9	phytozomev13	three_prime_UTR	6540639	6541309	.	+	.	ID=Cre09.g407801.t1.1.v5.5.three_prime_UTR.1;Parent=Cre09.g407801.t1.1.v5.5;pacid=30780856
###
chromosome_9	phytozomev13	gene	6541352	6545097	.	-	.	ID=Cre09.g407850.v5.5;Name=Cre09.g407850
chromosome_9	phytozomev13	mRNA	6541352	6545097	.	-	.	ID=Cre09.g407850.t1.2.v5.5;Parent=Cre09.g407850.v5.5;Name=Cre09.g407850.t1.2;pacid=30780215;longest=1
chromosome_9	phytozomev13	three_prime_UTR	6541352	6542323	.	-	.	ID=Cre09.g407850.t1.2.v5.5.three_prime_UTR.1;Parent=Cre09.g407850.t1.2.v5.5;pacid=30780215
chromosome_9	phytozomev13	exon	6541352	6542723	.	-	.	ID=Cre09.g407850.t1.2.v5.5.exon.7;Parent=Cre09.g407850.t1.2.v5.5;pacid=30780215
chromosome_9	phytozomev13	CDS	6542324	6542723	.	-	1	ID=Cre09.g407850.t1.2.v5.5.CDS.7;Parent=Cre09.g407850.t1.2.v5.5;pacid=30780215
chromosome_9	phytozomev13	exon	6542907	6542978	.	-	.	ID=Cre09.g407850.t1.2.v5.5.exon.6;Parent=Cre09.g407850.t1.2.v5.5;pacid=30780215
chromosome_9	phytozomev13	CDS	6542907	6542978	.	-	1	ID=Cre09.g407850.t1.2.v5.5.CDS.6;Parent=Cre09.g407850.t1.2.v5.5;pacid=30780215
chromosome_9	phytozomev13	exon	6543160	6543208	.	-	.	ID=Cre09.g407850.t1.2.v5.5.exon.5;Parent=Cre09.g407850.t1.2.v5.5;pacid=30780215
chromosome_9	phytozomev13	CDS	6543160	6543208	.	-	2	ID=Cre09.g407850.t1.2.v5.5.CDS.5;Parent=Cre09.g407850.t1.2.v5.5;pacid=30780215
chromosome_9	phytozomev13	exon	6543461	6543499	.	-	.	ID=Cre09.g407850.t1.2.v5.5.exon.4;Parent=Cre09.g407850.t1.2.v5.5;pacid=30780215
chromosome_9	phytozomev13	CDS	6543461	6543499	.	-	2	ID=Cre09.g407850.t1.2.v5.5.CDS.4;Parent=Cre09.g407850.t1.2.v5.5;pacid=30780215
chromosome_9	phytozomev13	exon	6543928	6544051	.	-	.	ID=Cre09.g407850.t1.2.v5.5.exon.3;Parent=Cre09.g407850.t1.2.v5.5;pacid=30780215
chromosome_9	phytozomev13	CDS	6543928	6544051	.	-	0	ID=Cre09.g407850.t1.2.v5.5.CDS.3;Parent=Cre09.g407850.t1.2.v5.5;pacid=30780215
chromosome_9	phytozomev13	exon	6544533	6544595	.	-	.	ID=Cre09.g407850.t1.2.v5.5.exon.2;Parent=Cre09.g407850.t1.2.v5.5;pacid=30780215
chromosome_9	phytozomev13	CDS	6544533	6544595	.	-	0	ID=Cre09.g407850.t1.2.v5.5.CDS.2;Parent=Cre09.g407850.t1.2.v5.5;pacid=30780215
chromosome_9	phytozomev13	CDS	6544866	6544994	.	-	0	ID=Cre09.g407850.t1.2.v5.5.CDS.1;Parent=Cre09.g407850.t1.2.v5.5;pacid=30780215
chromosome_9	phytozomev13	exon	6544866	6545097	.	-	.	ID=Cre09.g407850.t1.2.v5.5.exon.1;Parent=Cre09.g407850.t1.2.v5.5;pacid=30780215
chromosome_9	phytozomev13	five_prime_UTR	6544995	6545097	.	-	.	ID=Cre09.g407850.t1.2.v5.5.five_prime_UTR.1;Parent=Cre09.g407850.t1.2.v5.5;pacid=30780215
###
chromosome_9	phytozomev13	gene	6545258	6551539	.	+	.	ID=Cre09.g407900.v5.5;Name=Cre09.g407900
chromosome_9	phytozomev13	mRNA	6545258	6551539	.	+	.	ID=Cre09.g407900.t1.2.v5.5;Parent=Cre09.g407900.v5.5;Name=Cre09.g407900.t1.2;pacid=30780943;longest=1
chromosome_9	phytozomev13	five_prime_UTR	6545258	6545533	.	+	.	ID=Cre09.g407900.t1.2.v5.5.five_prime_UTR.1;Parent=Cre09.g407900.t1.2.v5.5;pacid=30780943
chromosome_9	phytozomev13	exon	6545258	6545635	.	+	.	ID=Cre09.g407900.t1.2.v5.5.exon.1;Parent=Cre09.g407900.t1.2.v5.5;pacid=30780943
chromosome_9	phytozomev13	CDS	6545534	6545635	.	+	0	ID=Cre09.g407900.t1.2.v5.5.CDS.1;Parent=Cre09.g407900.t1.2.v5.5;pacid=30780943
chromosome_9	phytozomev13	exon	6545891	6546016	.	+	.	ID=Cre09.g407900.t1.2.v5.5.exon.2;Parent=Cre09.g407900.t1.2.v5.5;pacid=30780943
chromosome_9	phytozomev13	CDS	6545891	6546016	.	+	0	ID=Cre09.g407900.t1.2.v5.5.CDS.2;Parent=Cre09.g407900.t1.2.v5.5;pacid=30780943
chromosome_9	phytozomev13	exon	6546593	6546689	.	+	.	ID=Cre09.g407900.t1.2.v5.5.exon.3;Parent=Cre09.g407900.t1.2.v5.5;pacid=30780943
chromosome_9	phytozomev13	CDS	6546593	6546689	.	+	0	ID=Cre09.g407900.t1.2.v5.5.CDS.3;Parent=Cre09.g407900.t1.2.v5.5;pacid=30780943
chromosome_9	phytozomev13	exon	6546899	6546991	.	+	.	ID=Cre09.g407900.t1.2.v5.5.exon.4;Parent=Cre09.g407900.t1.2.v5.5;pacid=30780943
chromosome_9	phytozomev13	CDS	6546899	6546991	.	+	2	ID=Cre09.g407900.t1.2.v5.5.CDS.4;Parent=Cre09.g407900.t1.2.v5.5;pacid=30780943
chromosome_9	phytozomev13	exon	6547301	6547391	.	+	.	ID=Cre09.g407900.t1.2.v5.5.exon.5;Parent=Cre09.g407900.t1.2.v5.5;pacid=30780943
chromosome_9	phytozomev13	CDS	6547301	6547391	.	+	2	ID=Cre09.g407900.t1.2.v5.5.CDS.5;Parent=Cre09.g407900.t1.2.v5.5;pacid=30780943
chromosome_9	phytozomev13	exon	6547644	6547780	.	+	.	ID=Cre09.g407900.t1.2.v5.5.exon.6;Parent=Cre09.g407900.t1.2.v5.5;pacid=30780943
chromosome_9	phytozomev13	CDS	6547644	6547780	.	+	1	ID=Cre09.g407900.t1.2.v5.5.CDS.6;Parent=Cre09.g407900.t1.2.v5.5;pacid=30780943
chromosome_9	phytozomev13	exon	6548006	6548092	.	+	.	ID=Cre09.g407900.t1.2.v5.5.exon.7;Parent=Cre09.g407900.t1.2.v5.5;pacid=30780943
chromosome_9	phytozomev13	CDS	6548006	6548092	.	+	2	ID=Cre09.g407900.t1.2.v5.5.CDS.7;Parent=Cre09.g407900.t1.2.v5.5;pacid=30780943
chromosome_9	phytozomev13	exon	6548498	6548581	.	+	.	ID=Cre09.g407900.t1.2.v5.5.exon.8;Parent=Cre09.g407900.t1.2.v5.5;pacid=30780943
chromosome_9	phytozomev13	CDS	6548498	6548581	.	+	2	ID=Cre09.g407900.t1.2.v5.5.CDS.8;Parent=Cre09.g407900.t1.2.v5.5;pacid=30780943
chromosome_9	phytozomev13	exon	6549197	6549345	.	+	.	ID=Cre09.g407900.t1.2.v5.5.exon.9;Parent=Cre09.g407900.t1.2.v5.5;pacid=30780943
chromosome_9	phytozomev13	CDS	6549197	6549345	.	+	2	ID=Cre09.g407900.t1.2.v5.5.CDS.9;Parent=Cre09.g407900.t1.2.v5.5;pacid=30780943
chromosome_9	phytozomev13	exon	6549631	6549756	.	+	.	ID=Cre09.g407900.t1.2.v5.5.exon.10;Parent=Cre09.g407900.t1.2.v5.5;pacid=30780943
chromosome_9	phytozomev13	CDS	6549631	6549756	.	+	0	ID=Cre09.g407900.t1.2.v5.5.CDS.10;Parent=Cre09.g407900.t1.2.v5.5;pacid=30780943
chromosome_9	phytozomev13	CDS	6550363	6550503	.	+	0	ID=Cre09.g407900.t1.2.v5.5.CDS.11;Parent=Cre09.g407900.t1.2.v5.5;pacid=30780943
chromosome_9	phytozomev13	exon	6550363	6551539	.	+	.	ID=Cre09.g407900.t1.2.v5.5.exon.11;Parent=Cre09.g407900.t1.2.v5.5;pacid=30780943
chromosome_9	phytozomev13	three_prime_UTR	6550504	6551539	.	+	.	ID=Cre09.g407900.t1.2.v5.5.three_prime_UTR.1;Parent=Cre09.g407900.t1.2.v5.5;pacid=30780943
###
chromosome_9	phytozomev13	gene	6551678	6555128	.	+	.	ID=Cre09.g407950.v5.5;Name=Cre09.g407950
chromosome_9	phytozomev13	mRNA	6551678	6555128	.	+	.	ID=Cre09.g407950.t1.2.v5.5;Parent=Cre09.g407950.v5.5;Name=Cre09.g407950.t1.2;pacid=30781461;longest=1
chromosome_9	phytozomev13	exon	6551678	6551850	.	+	.	ID=Cre09.g407950.t1.2.v5.5.exon.1;Parent=Cre09.g407950.t1.2.v5.5;pacid=30781461
chromosome_9	phytozomev13	five_prime_UTR	6551678	6551850	.	+	.	ID=Cre09.g407950.t1.2.v5.5.five_prime_UTR.1;Parent=Cre09.g407950.t1.2.v5.5;pacid=30781461
chromosome_9	phytozomev13	five_prime_UTR	6552277	6552500	.	+	.	ID=Cre09.g407950.t1.2.v5.5.five_prime_UTR.2;Parent=Cre09.g407950.t1.2.v5.5;pacid=30781461
chromosome_9	phytozomev13	exon	6552277	6552742	.	+	.	ID=Cre09.g407950.t1.2.v5.5.exon.2;Parent=Cre09.g407950.t1.2.v5.5;pacid=30781461
chromosome_9	phytozomev13	CDS	6552501	6552742	.	+	0	ID=Cre09.g407950.t1.2.v5.5.CDS.1;Parent=Cre09.g407950.t1.2.v5.5;pacid=30781461
chromosome_9	phytozomev13	exon	6552861	6552896	.	+	.	ID=Cre09.g407950.t1.2.v5.5.exon.3;Parent=Cre09.g407950.t1.2.v5.5;pacid=30781461
chromosome_9	phytozomev13	CDS	6552861	6552896	.	+	1	ID=Cre09.g407950.t1.2.v5.5.CDS.2;Parent=Cre09.g407950.t1.2.v5.5;pacid=30781461
chromosome_9	phytozomev13	exon	6553076	6553270	.	+	.	ID=Cre09.g407950.t1.2.v5.5.exon.4;Parent=Cre09.g407950.t1.2.v5.5;pacid=30781461
chromosome_9	phytozomev13	CDS	6553076	6553270	.	+	1	ID=Cre09.g407950.t1.2.v5.5.CDS.3;Parent=Cre09.g407950.t1.2.v5.5;pacid=30781461
chromosome_9	phytozomev13	exon	6553635	6553695	.	+	.	ID=Cre09.g407950.t1.2.v5.5.exon.5;Parent=Cre09.g407950.t1.2.v5.5;pacid=30781461
chromosome_9	phytozomev13	CDS	6553635	6553695	.	+	1	ID=Cre09.g407950.t1.2.v5.5.CDS.4;Parent=Cre09.g407950.t1.2.v5.5;pacid=30781461
chromosome_9	phytozomev13	exon	6553882	6554054	.	+	.	ID=Cre09.g407950.t1.2.v5.5.exon.6;Parent=Cre09.g407950.t1.2.v5.5;pacid=30781461
chromosome_9	phytozomev13	CDS	6553882	6554054	.	+	0	ID=Cre09.g407950.t1.2.v5.5.CDS.5;Parent=Cre09.g407950.t1.2.v5.5;pacid=30781461
chromosome_9	phytozomev13	CDS	6554364	6554487	.	+	1	ID=Cre09.g407950.t1.2.v5.5.CDS.6;Parent=Cre09.g407950.t1.2.v5.5;pacid=30781461
chromosome_9	phytozomev13	exon	6554364	6555128	.	+	.	ID=Cre09.g407950.t1.2.v5.5.exon.7;Parent=Cre09.g407950.t1.2.v5.5;pacid=30781461
chromosome_9	phytozomev13	three_prime_UTR	6554488	6555128	.	+	.	ID=Cre09.g407950.t1.2.v5.5.three_prime_UTR.1;Parent=Cre09.g407950.t1.2.v5.5;pacid=30781461
###
chromosome_9	phytozomev13	gene	6555418	6558624	.	+	.	ID=Cre09.g408000.v5.5;Name=Cre09.g408000
chromosome_9	phytozomev13	mRNA	6555418	6558624	.	+	.	ID=Cre09.g408000.t1.1.v5.5;Parent=Cre09.g408000.v5.5;Name=Cre09.g408000.t1.1;pacid=30780771;longest=1
chromosome_9	phytozomev13	five_prime_UTR	6555418	6555617	.	+	.	ID=Cre09.g408000.t1.1.v5.5.five_prime_UTR.1;Parent=Cre09.g408000.t1.1.v5.5;pacid=30780771
chromosome_9	phytozomev13	exon	6555418	6555841	.	+	.	ID=Cre09.g408000.t1.1.v5.5.exon.1;Parent=Cre09.g408000.t1.1.v5.5;pacid=30780771
chromosome_9	phytozomev13	CDS	6555618	6555841	.	+	0	ID=Cre09.g408000.t1.1.v5.5.CDS.1;Parent=Cre09.g408000.t1.1.v5.5;pacid=30780771
chromosome_9	phytozomev13	exon	6556358	6556393	.	+	.	ID=Cre09.g408000.t1.1.v5.5.exon.2;Parent=Cre09.g408000.t1.1.v5.5;pacid=30780771
chromosome_9	phytozomev13	CDS	6556358	6556393	.	+	1	ID=Cre09.g408000.t1.1.v5.5.CDS.2;Parent=Cre09.g408000.t1.1.v5.5;pacid=30780771
chromosome_9	phytozomev13	exon	6556670	6556873	.	+	.	ID=Cre09.g408000.t1.1.v5.5.exon.3;Parent=Cre09.g408000.t1.1.v5.5;pacid=30780771
chromosome_9	phytozomev13	CDS	6556670	6556873	.	+	1	ID=Cre09.g408000.t1.1.v5.5.CDS.3;Parent=Cre09.g408000.t1.1.v5.5;pacid=30780771
chromosome_9	phytozomev13	exon	6557171	6557231	.	+	.	ID=Cre09.g408000.t1.1.v5.5.exon.4;Parent=Cre09.g408000.t1.1.v5.5;pacid=30780771
chromosome_9	phytozomev13	CDS	6557171	6557231	.	+	1	ID=Cre09.g408000.t1.1.v5.5.CDS.4;Parent=Cre09.g408000.t1.1.v5.5;pacid=30780771
chromosome_9	phytozomev13	exon	6557532	6557704	.	+	.	ID=Cre09.g408000.t1.1.v5.5.exon.5;Parent=Cre09.g408000.t1.1.v5.5;pacid=30780771
chromosome_9	phytozomev13	CDS	6557532	6557704	.	+	0	ID=Cre09.g408000.t1.1.v5.5.CDS.5;Parent=Cre09.g408000.t1.1.v5.5;pacid=30780771
chromosome_9	phytozomev13	CDS	6558105	6558237	.	+	1	ID=Cre09.g408000.t1.1.v5.5.CDS.6;Parent=Cre09.g408000.t1.1.v5.5;pacid=30780771
chromosome_9	phytozomev13	exon	6558105	6558624	.	+	.	ID=Cre09.g408000.t1.1.v5.5.exon.6;Parent=Cre09.g408000.t1.1.v5.5;pacid=30780771
chromosome_9	phytozomev13	three_prime_UTR	6558238	6558624	.	+	.	ID=Cre09.g408000.t1.1.v5.5.three_prime_UTR.1;Parent=Cre09.g408000.t1.1.v5.5;pacid=30780771
###
chromosome_9	phytozomev13	gene	6558858	6565209	.	+	.	ID=Cre09.g408051.v5.5;Name=Cre09.g408051
chromosome_9	phytozomev13	mRNA	6558858	6565209	.	+	.	ID=Cre09.g408051.t1.1.v5.5;Parent=Cre09.g408051.v5.5;Name=Cre09.g408051.t1.1;pacid=30781158;longest=1
chromosome_9	phytozomev13	five_prime_UTR	6558858	6559058	.	+	.	ID=Cre09.g408051.t1.1.v5.5.five_prime_UTR.1;Parent=Cre09.g408051.t1.1.v5.5;pacid=30781158
chromosome_9	phytozomev13	exon	6558858	6559569	.	+	.	ID=Cre09.g408051.t1.1.v5.5.exon.1;Parent=Cre09.g408051.t1.1.v5.5;pacid=30781158
chromosome_9	phytozomev13	CDS	6559059	6559569	.	+	0	ID=Cre09.g408051.t1.1.v5.5.CDS.1;Parent=Cre09.g408051.t1.1.v5.5;pacid=30781158
chromosome_9	phytozomev13	exon	6559774	6559889	.	+	.	ID=Cre09.g408051.t1.1.v5.5.exon.2;Parent=Cre09.g408051.t1.1.v5.5;pacid=30781158
chromosome_9	phytozomev13	CDS	6559774	6559889	.	+	2	ID=Cre09.g408051.t1.1.v5.5.CDS.2;Parent=Cre09.g408051.t1.1.v5.5;pacid=30781158
chromosome_9	phytozomev13	exon	6560670	6560717	.	+	.	ID=Cre09.g408051.t1.1.v5.5.exon.3;Parent=Cre09.g408051.t1.1.v5.5;pacid=30781158
chromosome_9	phytozomev13	CDS	6560670	6560717	.	+	0	ID=Cre09.g408051.t1.1.v5.5.CDS.3;Parent=Cre09.g408051.t1.1.v5.5;pacid=30781158
chromosome_9	phytozomev13	exon	6561145	6561207	.	+	.	ID=Cre09.g408051.t1.1.v5.5.exon.4;Parent=Cre09.g408051.t1.1.v5.5;pacid=30781158
chromosome_9	phytozomev13	CDS	6561145	6561207	.	+	0	ID=Cre09.g408051.t1.1.v5.5.CDS.4;Parent=Cre09.g408051.t1.1.v5.5;pacid=30781158
chromosome_9	phytozomev13	exon	6561451	6561541	.	+	.	ID=Cre09.g408051.t1.1.v5.5.exon.5;Parent=Cre09.g408051.t1.1.v5.5;pacid=30781158
chromosome_9	phytozomev13	CDS	6561451	6561541	.	+	0	ID=Cre09.g408051.t1.1.v5.5.CDS.5;Parent=Cre09.g408051.t1.1.v5.5;pacid=30781158
chromosome_9	phytozomev13	exon	6562510	6562610	.	+	.	ID=Cre09.g408051.t1.1.v5.5.exon.6;Parent=Cre09.g408051.t1.1.v5.5;pacid=30781158
chromosome_9	phytozomev13	CDS	6562510	6562610	.	+	2	ID=Cre09.g408051.t1.1.v5.5.CDS.6;Parent=Cre09.g408051.t1.1.v5.5;pacid=30781158
chromosome_9	phytozomev13	exon	6563191	6563268	.	+	.	ID=Cre09.g408051.t1.1.v5.5.exon.7;Parent=Cre09.g408051.t1.1.v5.5;pacid=30781158
chromosome_9	phytozomev13	CDS	6563191	6563268	.	+	0	ID=Cre09.g408051.t1.1.v5.5.CDS.7;Parent=Cre09.g408051.t1.1.v5.5;pacid=30781158
chromosome_9	phytozomev13	exon	6563831	6564112	.	+	.	ID=Cre09.g408051.t1.1.v5.5.exon.8;Parent=Cre09.g408051.t1.1.v5.5;pacid=30781158
chromosome_9	phytozomev13	CDS	6563831	6564112	.	+	0	ID=Cre09.g408051.t1.1.v5.5.CDS.8;Parent=Cre09.g408051.t1.1.v5.5;pacid=30781158
chromosome_9	phytozomev13	CDS	6564433	6564966	.	+	0	ID=Cre09.g408051.t1.1.v5.5.CDS.9;Parent=Cre09.g408051.t1.1.v5.5;pacid=30781158
chromosome_9	phytozomev13	exon	6564433	6565209	.	+	.	ID=Cre09.g408051.t1.1.v5.5.exon.9;Parent=Cre09.g408051.t1.1.v5.5;pacid=30781158
chromosome_9	phytozomev13	three_prime_UTR	6564967	6565209	.	+	.	ID=Cre09.g408051.t1.1.v5.5.three_prime_UTR.1;Parent=Cre09.g408051.t1.1.v5.5;pacid=30781158
###
chromosome_9	phytozomev13	gene	6565415	6569577	.	-	.	ID=Cre09.g408100.v5.5;Name=Cre09.g408100
chromosome_9	phytozomev13	mRNA	6565415	6569577	.	-	.	ID=Cre09.g408100.t1.2.v5.5;Parent=Cre09.g408100.v5.5;Name=Cre09.g408100.t1.2;pacid=30780647;longest=1
chromosome_9	phytozomev13	three_prime_UTR	6565415	6566058	.	-	.	ID=Cre09.g408100.t1.2.v5.5.three_prime_UTR.1;Parent=Cre09.g408100.t1.2.v5.5;pacid=30780647
chromosome_9	phytozomev13	exon	6565415	6566194	.	-	.	ID=Cre09.g408100.t1.2.v5.5.exon.7;Parent=Cre09.g408100.t1.2.v5.5;pacid=30780647
chromosome_9	phytozomev13	CDS	6566059	6566194	.	-	1	ID=Cre09.g408100.t1.2.v5.5.CDS.7;Parent=Cre09.g408100.t1.2.v5.5;pacid=30780647
chromosome_9	phytozomev13	exon	6566760	6567183	.	-	.	ID=Cre09.g408100.t1.2.v5.5.exon.6;Parent=Cre09.g408100.t1.2.v5.5;pacid=30780647
chromosome_9	phytozomev13	CDS	6566760	6567183	.	-	2	ID=Cre09.g408100.t1.2.v5.5.CDS.6;Parent=Cre09.g408100.t1.2.v5.5;pacid=30780647
chromosome_9	phytozomev13	exon	6567622	6567688	.	-	.	ID=Cre09.g408100.t1.2.v5.5.exon.5;Parent=Cre09.g408100.t1.2.v5.5;pacid=30780647
chromosome_9	phytozomev13	CDS	6567622	6567688	.	-	0	ID=Cre09.g408100.t1.2.v5.5.CDS.5;Parent=Cre09.g408100.t1.2.v5.5;pacid=30780647
chromosome_9	phytozomev13	exon	6567941	6568001	.	-	.	ID=Cre09.g408100.t1.2.v5.5.exon.4;Parent=Cre09.g408100.t1.2.v5.5;pacid=30780647
chromosome_9	phytozomev13	CDS	6567941	6568001	.	-	1	ID=Cre09.g408100.t1.2.v5.5.CDS.4;Parent=Cre09.g408100.t1.2.v5.5;pacid=30780647
chromosome_9	phytozomev13	exon	6568249	6568358	.	-	.	ID=Cre09.g408100.t1.2.v5.5.exon.3;Parent=Cre09.g408100.t1.2.v5.5;pacid=30780647
chromosome_9	phytozomev13	CDS	6568249	6568358	.	-	0	ID=Cre09.g408100.t1.2.v5.5.CDS.3;Parent=Cre09.g408100.t1.2.v5.5;pacid=30780647
chromosome_9	phytozomev13	exon	6568744	6568878	.	-	.	ID=Cre09.g408100.t1.2.v5.5.exon.2;Parent=Cre09.g408100.t1.2.v5.5;pacid=30780647
chromosome_9	phytozomev13	CDS	6568744	6568878	.	-	0	ID=Cre09.g408100.t1.2.v5.5.CDS.2;Parent=Cre09.g408100.t1.2.v5.5;pacid=30780647
chromosome_9	phytozomev13	CDS	6569346	6569486	.	-	0	ID=Cre09.g408100.t1.2.v5.5.CDS.1;Parent=Cre09.g408100.t1.2.v5.5;pacid=30780647
chromosome_9	phytozomev13	exon	6569346	6569577	.	-	.	ID=Cre09.g408100.t1.2.v5.5.exon.1;Parent=Cre09.g408100.t1.2.v5.5;pacid=30780647
chromosome_9	phytozomev13	five_prime_UTR	6569487	6569577	.	-	.	ID=Cre09.g408100.t1.2.v5.5.five_prime_UTR.1;Parent=Cre09.g408100.t1.2.v5.5;pacid=30780647
###
chromosome_9	phytozomev13	gene	6570188	6571817	.	-	.	ID=Cre09.g408150.v5.5;Name=Cre09.g408150
chromosome_9	phytozomev13	mRNA	6570188	6571817	.	-	.	ID=Cre09.g408150.t1.2.v5.5;Parent=Cre09.g408150.v5.5;Name=Cre09.g408150.t1.2;pacid=30780980;longest=1
chromosome_9	phytozomev13	three_prime_UTR	6570188	6570752	.	-	.	ID=Cre09.g408150.t1.2.v5.5.three_prime_UTR.1;Parent=Cre09.g408150.t1.2.v5.5;pacid=30780980
chromosome_9	phytozomev13	exon	6570188	6571407	.	-	.	ID=Cre09.g408150.t1.2.v5.5.exon.2;Parent=Cre09.g408150.t1.2.v5.5;pacid=30780980
chromosome_9	phytozomev13	CDS	6570753	6571407	.	-	1	ID=Cre09.g408150.t1.2.v5.5.CDS.2;Parent=Cre09.g408150.t1.2.v5.5;pacid=30780980
chromosome_9	phytozomev13	CDS	6571545	6571573	.	-	0	ID=Cre09.g408150.t1.2.v5.5.CDS.1;Parent=Cre09.g408150.t1.2.v5.5;pacid=30780980
chromosome_9	phytozomev13	exon	6571545	6571817	.	-	.	ID=Cre09.g408150.t1.2.v5.5.exon.1;Parent=Cre09.g408150.t1.2.v5.5;pacid=30780980
chromosome_9	phytozomev13	five_prime_UTR	6571574	6571817	.	-	.	ID=Cre09.g408150.t1.2.v5.5.five_prime_UTR.1;Parent=Cre09.g408150.t1.2.v5.5;pacid=30780980
###
chromosome_9	phytozomev13	gene	6572158	6574719	.	-	.	ID=Cre09.g408200.v5.5;Name=Cre09.g408200
chromosome_9	phytozomev13	mRNA	6572158	6574719	.	-	.	ID=Cre09.g408200.t1.2.v5.5;Parent=Cre09.g408200.v5.5;Name=Cre09.g408200.t1.2;pacid=30780392;longest=1;geneName=SRS4
chromosome_9	phytozomev13	three_prime_UTR	6572158	6573264	.	-	.	ID=Cre09.g408200.t1.2.v5.5.three_prime_UTR.1;Parent=Cre09.g408200.t1.2.v5.5;pacid=30780392
chromosome_9	phytozomev13	exon	6572158	6573388	.	-	.	ID=Cre09.g408200.t1.2.v5.5.exon.5;Parent=Cre09.g408200.t1.2.v5.5;pacid=30780392
chromosome_9	phytozomev13	CDS	6573265	6573388	.	-	1	ID=Cre09.g408200.t1.2.v5.5.CDS.5;Parent=Cre09.g408200.t1.2.v5.5;pacid=30780392
chromosome_9	phytozomev13	exon	6573542	6573839	.	-	.	ID=Cre09.g408200.t1.2.v5.5.exon.4;Parent=Cre09.g408200.t1.2.v5.5;pacid=30780392
chromosome_9	phytozomev13	CDS	6573542	6573839	.	-	2	ID=Cre09.g408200.t1.2.v5.5.CDS.4;Parent=Cre09.g408200.t1.2.v5.5;pacid=30780392
chromosome_9	phytozomev13	exon	6573966	6574028	.	-	.	ID=Cre09.g408200.t1.2.v5.5.exon.3;Parent=Cre09.g408200.t1.2.v5.5;pacid=30780392
chromosome_9	phytozomev13	CDS	6573966	6574028	.	-	2	ID=Cre09.g408200.t1.2.v5.5.CDS.3;Parent=Cre09.g408200.t1.2.v5.5;pacid=30780392
chromosome_9	phytozomev13	exon	6574417	6574468	.	-	.	ID=Cre09.g408200.t1.2.v5.5.exon.2;Parent=Cre09.g408200.t1.2.v5.5;pacid=30780392
chromosome_9	phytozomev13	CDS	6574417	6574468	.	-	0	ID=Cre09.g408200.t1.2.v5.5.CDS.2;Parent=Cre09.g408200.t1.2.v5.5;pacid=30780392
chromosome_9	phytozomev13	CDS	6574541	6574606	.	-	0	ID=Cre09.g408200.t1.2.v5.5.CDS.1;Parent=Cre09.g408200.t1.2.v5.5;pacid=30780392
chromosome_9	phytozomev13	exon	6574541	6574719	.	-	.	ID=Cre09.g408200.t1.2.v5.5.exon.1;Parent=Cre09.g408200.t1.2.v5.5;pacid=30780392
chromosome_9	phytozomev13	five_prime_UTR	6574607	6574719	.	-	.	ID=Cre09.g408200.t1.2.v5.5.five_prime_UTR.1;Parent=Cre09.g408200.t1.2.v5.5;pacid=30780392
###
chromosome_9	phytozomev13	gene	6574848	6581969	.	+	.	ID=Cre09.g408250.v5.5;Name=Cre09.g408250
chromosome_9	phytozomev13	mRNA	6574848	6581969	.	+	.	ID=Cre09.g408250.t1.1.v5.5;Parent=Cre09.g408250.v5.5;Name=Cre09.g408250.t1.1;pacid=30780692;longest=1;geneName=EEF1A2
chromosome_9	phytozomev13	five_prime_UTR	6574848	6574910	.	+	.	ID=Cre09.g408250.t1.1.v5.5.five_prime_UTR.1;Parent=Cre09.g408250.t1.1.v5.5;pacid=30780692
chromosome_9	phytozomev13	exon	6574848	6575111	.	+	.	ID=Cre09.g408250.t1.1.v5.5.exon.1;Parent=Cre09.g408250.t1.1.v5.5;pacid=30780692
chromosome_9	phytozomev13	CDS	6574911	6575111	.	+	0	ID=Cre09.g408250.t1.1.v5.5.CDS.1;Parent=Cre09.g408250.t1.1.v5.5;pacid=30780692
chromosome_9	phytozomev13	exon	6575442	6575648	.	+	.	ID=Cre09.g408250.t1.1.v5.5.exon.2;Parent=Cre09.g408250.t1.1.v5.5;pacid=30780692
chromosome_9	phytozomev13	CDS	6575442	6575648	.	+	0	ID=Cre09.g408250.t1.1.v5.5.CDS.2;Parent=Cre09.g408250.t1.1.v5.5;pacid=30780692
chromosome_9	phytozomev13	exon	6576058	6576180	.	+	.	ID=Cre09.g408250.t1.1.v5.5.exon.3;Parent=Cre09.g408250.t1.1.v5.5;pacid=30780692
chromosome_9	phytozomev13	CDS	6576058	6576180	.	+	0	ID=Cre09.g408250.t1.1.v5.5.CDS.3;Parent=Cre09.g408250.t1.1.v5.5;pacid=30780692
chromosome_9	phytozomev13	exon	6576845	6576952	.	+	.	ID=Cre09.g408250.t1.1.v5.5.exon.4;Parent=Cre09.g408250.t1.1.v5.5;pacid=30780692
chromosome_9	phytozomev13	CDS	6576845	6576952	.	+	0	ID=Cre09.g408250.t1.1.v5.5.CDS.4;Parent=Cre09.g408250.t1.1.v5.5;pacid=30780692
chromosome_9	phytozomev13	exon	6577263	6577475	.	+	.	ID=Cre09.g408250.t1.1.v5.5.exon.5;Parent=Cre09.g408250.t1.1.v5.5;pacid=30780692
chromosome_9	phytozomev13	CDS	6577263	6577475	.	+	0	ID=Cre09.g408250.t1.1.v5.5.CDS.5;Parent=Cre09.g408250.t1.1.v5.5;pacid=30780692
chromosome_9	phytozomev13	exon	6577728	6578297	.	+	.	ID=Cre09.g408250.t1.1.v5.5.exon.6;Parent=Cre09.g408250.t1.1.v5.5;pacid=30780692
chromosome_9	phytozomev13	CDS	6577728	6578297	.	+	0	ID=Cre09.g408250.t1.1.v5.5.CDS.6;Parent=Cre09.g408250.t1.1.v5.5;pacid=30780692
chromosome_9	phytozomev13	exon	6578642	6578833	.	+	.	ID=Cre09.g408250.t1.1.v5.5.exon.7;Parent=Cre09.g408250.t1.1.v5.5;pacid=30780692
chromosome_9	phytozomev13	CDS	6578642	6578833	.	+	0	ID=Cre09.g408250.t1.1.v5.5.CDS.7;Parent=Cre09.g408250.t1.1.v5.5;pacid=30780692
chromosome_9	phytozomev13	exon	6579238	6579342	.	+	.	ID=Cre09.g408250.t1.1.v5.5.exon.8;Parent=Cre09.g408250.t1.1.v5.5;pacid=30780692
chromosome_9	phytozomev13	CDS	6579238	6579342	.	+	0	ID=Cre09.g408250.t1.1.v5.5.CDS.8;Parent=Cre09.g408250.t1.1.v5.5;pacid=30780692
chromosome_9	phytozomev13	exon	6579620	6579662	.	+	.	ID=Cre09.g408250.t1.1.v5.5.exon.9;Parent=Cre09.g408250.t1.1.v5.5;pacid=30780692
chromosome_9	phytozomev13	CDS	6579620	6579662	.	+	0	ID=Cre09.g408250.t1.1.v5.5.CDS.9;Parent=Cre09.g408250.t1.1.v5.5;pacid=30780692
chromosome_9	phytozomev13	exon	6580081	6580133	.	+	.	ID=Cre09.g408250.t1.1.v5.5.exon.10;Parent=Cre09.g408250.t1.1.v5.5;pacid=30780692
chromosome_9	phytozomev13	CDS	6580081	6580133	.	+	2	ID=Cre09.g408250.t1.1.v5.5.CDS.10;Parent=Cre09.g408250.t1.1.v5.5;pacid=30780692
chromosome_9	phytozomev13	exon	6580812	6580961	.	+	.	ID=Cre09.g408250.t1.1.v5.5.exon.11;Parent=Cre09.g408250.t1.1.v5.5;pacid=30780692
chromosome_9	phytozomev13	CDS	6580812	6580961	.	+	0	ID=Cre09.g408250.t1.1.v5.5.CDS.11;Parent=Cre09.g408250.t1.1.v5.5;pacid=30780692
chromosome_9	phytozomev13	CDS	6581290	6581523	.	+	0	ID=Cre09.g408250.t1.1.v5.5.CDS.12;Parent=Cre09.g408250.t1.1.v5.5;pacid=30780692
chromosome_9	phytozomev13	exon	6581290	6581969	.	+	.	ID=Cre09.g408250.t1.1.v5.5.exon.12;Parent=Cre09.g408250.t1.1.v5.5;pacid=30780692
chromosome_9	phytozomev13	three_prime_UTR	6581524	6581969	.	+	.	ID=Cre09.g408250.t1.1.v5.5.three_prime_UTR.1;Parent=Cre09.g408250.t1.1.v5.5;pacid=30780692
###
chromosome_9	phytozomev13	gene	6582138	6584200	.	+	.	ID=Cre09.g408300.v5.5;Name=Cre09.g408300
chromosome_9	phytozomev13	mRNA	6582138	6584200	.	+	.	ID=Cre09.g408300.t1.2.v5.5;Parent=Cre09.g408300.v5.5;Name=Cre09.g408300.t1.2;pacid=30781492;longest=1
chromosome_9	phytozomev13	five_prime_UTR	6582138	6582259	.	+	.	ID=Cre09.g408300.t1.2.v5.5.five_prime_UTR.1;Parent=Cre09.g408300.t1.2.v5.5;pacid=30781492
chromosome_9	phytozomev13	exon	6582138	6582295	.	+	.	ID=Cre09.g408300.t1.2.v5.5.exon.1;Parent=Cre09.g408300.t1.2.v5.5;pacid=30781492
chromosome_9	phytozomev13	CDS	6582260	6582295	.	+	0	ID=Cre09.g408300.t1.2.v5.5.CDS.1;Parent=Cre09.g408300.t1.2.v5.5;pacid=30781492
chromosome_9	phytozomev13	exon	6582683	6582802	.	+	.	ID=Cre09.g408300.t1.2.v5.5.exon.2;Parent=Cre09.g408300.t1.2.v5.5;pacid=30781492
chromosome_9	phytozomev13	CDS	6582683	6582802	.	+	0	ID=Cre09.g408300.t1.2.v5.5.CDS.2;Parent=Cre09.g408300.t1.2.v5.5;pacid=30781492
chromosome_9	phytozomev13	exon	6583046	6583104	.	+	.	ID=Cre09.g408300.t1.2.v5.5.exon.3;Parent=Cre09.g408300.t1.2.v5.5;pacid=30781492
chromosome_9	phytozomev13	CDS	6583046	6583104	.	+	0	ID=Cre09.g408300.t1.2.v5.5.CDS.3;Parent=Cre09.g408300.t1.2.v5.5;pacid=30781492
chromosome_9	phytozomev13	exon	6583369	6583396	.	+	.	ID=Cre09.g408300.t1.2.v5.5.exon.4;Parent=Cre09.g408300.t1.2.v5.5;pacid=30781492
chromosome_9	phytozomev13	CDS	6583369	6583396	.	+	1	ID=Cre09.g408300.t1.2.v5.5.CDS.4;Parent=Cre09.g408300.t1.2.v5.5;pacid=30781492
chromosome_9	phytozomev13	CDS	6583614	6583637	.	+	0	ID=Cre09.g408300.t1.2.v5.5.CDS.5;Parent=Cre09.g408300.t1.2.v5.5;pacid=30781492
chromosome_9	phytozomev13	exon	6583614	6584200	.	+	.	ID=Cre09.g408300.t1.2.v5.5.exon.5;Parent=Cre09.g408300.t1.2.v5.5;pacid=30781492
chromosome_9	phytozomev13	three_prime_UTR	6583638	6584200	.	+	.	ID=Cre09.g408300.t1.2.v5.5.three_prime_UTR.1;Parent=Cre09.g408300.t1.2.v5.5;pacid=30781492
###
chromosome_9	phytozomev13	gene	6586968	6592409	.	+	.	ID=Cre09.g408350.v5.5;Name=Cre09.g408350
chromosome_9	phytozomev13	mRNA	6586968	6592409	.	+	.	ID=Cre09.g408350.t1.2.v5.5;Parent=Cre09.g408350.v5.5;Name=Cre09.g408350.t1.2;pacid=30781281;longest=1
chromosome_9	phytozomev13	exon	6586968	6587502	.	+	.	ID=Cre09.g408350.t1.2.v5.5.exon.1;Parent=Cre09.g408350.t1.2.v5.5;pacid=30781281
chromosome_9	phytozomev13	five_prime_UTR	6586968	6587502	.	+	.	ID=Cre09.g408350.t1.2.v5.5.five_prime_UTR.1;Parent=Cre09.g408350.t1.2.v5.5;pacid=30781281
chromosome_9	phytozomev13	five_prime_UTR	6587746	6587827	.	+	.	ID=Cre09.g408350.t1.2.v5.5.five_prime_UTR.2;Parent=Cre09.g408350.t1.2.v5.5;pacid=30781281
chromosome_9	phytozomev13	exon	6587746	6588015	.	+	.	ID=Cre09.g408350.t1.2.v5.5.exon.2;Parent=Cre09.g408350.t1.2.v5.5;pacid=30781281
chromosome_9	phytozomev13	CDS	6587828	6588015	.	+	0	ID=Cre09.g408350.t1.2.v5.5.CDS.1;Parent=Cre09.g408350.t1.2.v5.5;pacid=30781281
chromosome_9	phytozomev13	exon	6588386	6588581	.	+	.	ID=Cre09.g408350.t1.2.v5.5.exon.3;Parent=Cre09.g408350.t1.2.v5.5;pacid=30781281
chromosome_9	phytozomev13	CDS	6588386	6588581	.	+	1	ID=Cre09.g408350.t1.2.v5.5.CDS.2;Parent=Cre09.g408350.t1.2.v5.5;pacid=30781281
chromosome_9	phytozomev13	exon	6589599	6589907	.	+	.	ID=Cre09.g408350.t1.2.v5.5.exon.4;Parent=Cre09.g408350.t1.2.v5.5;pacid=30781281
chromosome_9	phytozomev13	CDS	6589599	6589907	.	+	0	ID=Cre09.g408350.t1.2.v5.5.CDS.3;Parent=Cre09.g408350.t1.2.v5.5;pacid=30781281
chromosome_9	phytozomev13	CDS	6590228	6590494	.	+	0	ID=Cre09.g408350.t1.2.v5.5.CDS.4;Parent=Cre09.g408350.t1.2.v5.5;pacid=30781281
chromosome_9	phytozomev13	exon	6590228	6592409	.	+	.	ID=Cre09.g408350.t1.2.v5.5.exon.5;Parent=Cre09.g408350.t1.2.v5.5;pacid=30781281
chromosome_9	phytozomev13	three_prime_UTR	6590495	6592409	.	+	.	ID=Cre09.g408350.t1.2.v5.5.three_prime_UTR.1;Parent=Cre09.g408350.t1.2.v5.5;pacid=30781281
###
chromosome_9	phytozomev13	gene	6592542	6597907	.	-	.	ID=Cre09.g408400.v5.5;Name=Cre09.g408400
chromosome_9	phytozomev13	mRNA	6592542	6597907	.	-	.	ID=Cre09.g408400.t1.1.v5.5;Parent=Cre09.g408400.v5.5;Name=Cre09.g408400.t1.1;pacid=30780541;longest=1
chromosome_9	phytozomev13	three_prime_UTR	6592542	6593971	.	-	.	ID=Cre09.g408400.t1.1.v5.5.three_prime_UTR.1;Parent=Cre09.g408400.t1.1.v5.5;pacid=30780541
chromosome_9	phytozomev13	exon	6592542	6597907	.	-	.	ID=Cre09.g408400.t1.1.v5.5.exon.1;Parent=Cre09.g408400.t1.1.v5.5;pacid=30780541
chromosome_9	phytozomev13	CDS	6593972	6597553	.	-	0	ID=Cre09.g408400.t1.1.v5.5.CDS.1;Parent=Cre09.g408400.t1.1.v5.5;pacid=30780541
chromosome_9	phytozomev13	five_prime_UTR	6597554	6597907	.	-	.	ID=Cre09.g408400.t1.1.v5.5.five_prime_UTR.1;Parent=Cre09.g408400.t1.1.v5.5;pacid=30780541
###
chromosome_9	phytozomev13	gene	6599092	6602767	.	-	.	ID=Cre09.g408428.v5.5;Name=Cre09.g408428
chromosome_9	phytozomev13	mRNA	6599092	6602767	.	-	.	ID=Cre09.g408428.t1.2.v5.5;Parent=Cre09.g408428.v5.5;Name=Cre09.g408428.t1.2;pacid=30780429;longest=1
chromosome_9	phytozomev13	three_prime_UTR	6599092	6599415	.	-	.	ID=Cre09.g408428.t1.2.v5.5.three_prime_UTR.1;Parent=Cre09.g408428.t1.2.v5.5;pacid=30780429
chromosome_9	phytozomev13	exon	6599092	6599826	.	-	.	ID=Cre09.g408428.t1.2.v5.5.exon.6;Parent=Cre09.g408428.t1.2.v5.5;pacid=30780429
chromosome_9	phytozomev13	CDS	6599416	6599826	.	-	0	ID=Cre09.g408428.t1.2.v5.5.CDS.6;Parent=Cre09.g408428.t1.2.v5.5;pacid=30780429
chromosome_9	phytozomev13	exon	6600107	6600262	.	-	.	ID=Cre09.g408428.t1.2.v5.5.exon.5;Parent=Cre09.g408428.t1.2.v5.5;pacid=30780429
chromosome_9	phytozomev13	CDS	6600107	6600262	.	-	0	ID=Cre09.g408428.t1.2.v5.5.CDS.5;Parent=Cre09.g408428.t1.2.v5.5;pacid=30780429
chromosome_9	phytozomev13	exon	6600663	6600815	.	-	.	ID=Cre09.g408428.t1.2.v5.5.exon.4;Parent=Cre09.g408428.t1.2.v5.5;pacid=30780429
chromosome_9	phytozomev13	CDS	6600663	6600815	.	-	0	ID=Cre09.g408428.t1.2.v5.5.CDS.4;Parent=Cre09.g408428.t1.2.v5.5;pacid=30780429
chromosome_9	phytozomev13	exon	6600997	6601134	.	-	.	ID=Cre09.g408428.t1.2.v5.5.exon.3;Parent=Cre09.g408428.t1.2.v5.5;pacid=30780429
chromosome_9	phytozomev13	CDS	6600997	6601134	.	-	0	ID=Cre09.g408428.t1.2.v5.5.CDS.3;Parent=Cre09.g408428.t1.2.v5.5;pacid=30780429
chromosome_9	phytozomev13	exon	6601437	6601856	.	-	.	ID=Cre09.g408428.t1.2.v5.5.exon.2;Parent=Cre09.g408428.t1.2.v5.5;pacid=30780429
chromosome_9	phytozomev13	CDS	6601437	6601856	.	-	0	ID=Cre09.g408428.t1.2.v5.5.CDS.2;Parent=Cre09.g408428.t1.2.v5.5;pacid=30780429
chromosome_9	phytozomev13	CDS	6602207	6602476	.	-	0	ID=Cre09.g408428.t1.2.v5.5.CDS.1;Parent=Cre09.g408428.t1.2.v5.5;pacid=30780429
chromosome_9	phytozomev13	exon	6602207	6602767	.	-	.	ID=Cre09.g408428.t1.2.v5.5.exon.1;Parent=Cre09.g408428.t1.2.v5.5;pacid=30780429
chromosome_9	phytozomev13	five_prime_UTR	6602477	6602767	.	-	.	ID=Cre09.g408428.t1.2.v5.5.five_prime_UTR.1;Parent=Cre09.g408428.t1.2.v5.5;pacid=30780429
###
chromosome_9	phytozomev13	gene	6602928	6611533	.	+	.	ID=Cre09.g408464.v5.5;Name=Cre09.g408464
chromosome_9	phytozomev13	mRNA	6602928	6611533	.	+	.	ID=Cre09.g408464.t1.1.v5.5;Parent=Cre09.g408464.v5.5;Name=Cre09.g408464.t1.1;pacid=30781045;longest=1
chromosome_9	phytozomev13	five_prime_UTR	6602928	6603389	.	+	.	ID=Cre09.g408464.t1.1.v5.5.five_prime_UTR.1;Parent=Cre09.g408464.t1.1.v5.5;pacid=30781045
chromosome_9	phytozomev13	exon	6602928	6603665	.	+	.	ID=Cre09.g408464.t1.1.v5.5.exon.1;Parent=Cre09.g408464.t1.1.v5.5;pacid=30781045
chromosome_9	phytozomev13	CDS	6603390	6603665	.	+	0	ID=Cre09.g408464.t1.1.v5.5.CDS.1;Parent=Cre09.g408464.t1.1.v5.5;pacid=30781045
chromosome_9	phytozomev13	exon	6604213	6604285	.	+	.	ID=Cre09.g408464.t1.1.v5.5.exon.2;Parent=Cre09.g408464.t1.1.v5.5;pacid=30781045
chromosome_9	phytozomev13	CDS	6604213	6604285	.	+	0	ID=Cre09.g408464.t1.1.v5.5.CDS.2;Parent=Cre09.g408464.t1.1.v5.5;pacid=30781045
chromosome_9	phytozomev13	exon	6604506	6604590	.	+	.	ID=Cre09.g408464.t1.1.v5.5.exon.3;Parent=Cre09.g408464.t1.1.v5.5;pacid=30781045
chromosome_9	phytozomev13	CDS	6604506	6604590	.	+	2	ID=Cre09.g408464.t1.1.v5.5.CDS.3;Parent=Cre09.g408464.t1.1.v5.5;pacid=30781045
chromosome_9	phytozomev13	exon	6605032	6605169	.	+	.	ID=Cre09.g408464.t1.1.v5.5.exon.4;Parent=Cre09.g408464.t1.1.v5.5;pacid=30781045
chromosome_9	phytozomev13	CDS	6605032	6605169	.	+	1	ID=Cre09.g408464.t1.1.v5.5.CDS.4;Parent=Cre09.g408464.t1.1.v5.5;pacid=30781045
chromosome_9	phytozomev13	exon	6605510	6605592	.	+	.	ID=Cre09.g408464.t1.1.v5.5.exon.5;Parent=Cre09.g408464.t1.1.v5.5;pacid=30781045
chromosome_9	phytozomev13	CDS	6605510	6605592	.	+	1	ID=Cre09.g408464.t1.1.v5.5.CDS.5;Parent=Cre09.g408464.t1.1.v5.5;pacid=30781045
chromosome_9	phytozomev13	exon	6606069	6606152	.	+	.	ID=Cre09.g408464.t1.1.v5.5.exon.6;Parent=Cre09.g408464.t1.1.v5.5;pacid=30781045
chromosome_9	phytozomev13	CDS	6606069	6606152	.	+	2	ID=Cre09.g408464.t1.1.v5.5.CDS.6;Parent=Cre09.g408464.t1.1.v5.5;pacid=30781045
chromosome_9	phytozomev13	exon	6606521	6606613	.	+	.	ID=Cre09.g408464.t1.1.v5.5.exon.7;Parent=Cre09.g408464.t1.1.v5.5;pacid=30781045
chromosome_9	phytozomev13	CDS	6606521	6606613	.	+	2	ID=Cre09.g408464.t1.1.v5.5.CDS.7;Parent=Cre09.g408464.t1.1.v5.5;pacid=30781045
chromosome_9	phytozomev13	exon	6606961	6607038	.	+	.	ID=Cre09.g408464.t1.1.v5.5.exon.8;Parent=Cre09.g408464.t1.1.v5.5;pacid=30781045
chromosome_9	phytozomev13	CDS	6606961	6607038	.	+	2	ID=Cre09.g408464.t1.1.v5.5.CDS.8;Parent=Cre09.g408464.t1.1.v5.5;pacid=30781045
chromosome_9	phytozomev13	exon	6607204	6607249	.	+	.	ID=Cre09.g408464.t1.1.v5.5.exon.9;Parent=Cre09.g408464.t1.1.v5.5;pacid=30781045
chromosome_9	phytozomev13	CDS	6607204	6607249	.	+	2	ID=Cre09.g408464.t1.1.v5.5.CDS.9;Parent=Cre09.g408464.t1.1.v5.5;pacid=30781045
chromosome_9	phytozomev13	exon	6607526	6607640	.	+	.	ID=Cre09.g408464.t1.1.v5.5.exon.10;Parent=Cre09.g408464.t1.1.v5.5;pacid=30781045
chromosome_9	phytozomev13	CDS	6607526	6607640	.	+	1	ID=Cre09.g408464.t1.1.v5.5.CDS.10;Parent=Cre09.g408464.t1.1.v5.5;pacid=30781045
chromosome_9	phytozomev13	exon	6607901	6608000	.	+	.	ID=Cre09.g408464.t1.1.v5.5.exon.11;Parent=Cre09.g408464.t1.1.v5.5;pacid=30781045
chromosome_9	phytozomev13	CDS	6607901	6608000	.	+	0	ID=Cre09.g408464.t1.1.v5.5.CDS.11;Parent=Cre09.g408464.t1.1.v5.5;pacid=30781045
chromosome_9	phytozomev13	exon	6608719	6608910	.	+	.	ID=Cre09.g408464.t1.1.v5.5.exon.12;Parent=Cre09.g408464.t1.1.v5.5;pacid=30781045
chromosome_9	phytozomev13	CDS	6608719	6608910	.	+	2	ID=Cre09.g408464.t1.1.v5.5.CDS.12;Parent=Cre09.g408464.t1.1.v5.5;pacid=30781045
chromosome_9	phytozomev13	exon	6609246	6609355	.	+	.	ID=Cre09.g408464.t1.1.v5.5.exon.13;Parent=Cre09.g408464.t1.1.v5.5;pacid=30781045
chromosome_9	phytozomev13	CDS	6609246	6609355	.	+	2	ID=Cre09.g408464.t1.1.v5.5.CDS.13;Parent=Cre09.g408464.t1.1.v5.5;pacid=30781045
chromosome_9	phytozomev13	exon	6609664	6609750	.	+	.	ID=Cre09.g408464.t1.1.v5.5.exon.14;Parent=Cre09.g408464.t1.1.v5.5;pacid=30781045
chromosome_9	phytozomev13	CDS	6609664	6609750	.	+	0	ID=Cre09.g408464.t1.1.v5.5.CDS.14;Parent=Cre09.g408464.t1.1.v5.5;pacid=30781045
chromosome_9	phytozomev13	exon	6610019	6610143	.	+	.	ID=Cre09.g408464.t1.1.v5.5.exon.15;Parent=Cre09.g408464.t1.1.v5.5;pacid=30781045
chromosome_9	phytozomev13	CDS	6610019	6610143	.	+	0	ID=Cre09.g408464.t1.1.v5.5.CDS.15;Parent=Cre09.g408464.t1.1.v5.5;pacid=30781045
chromosome_9	phytozomev13	CDS	6610726	6610975	.	+	1	ID=Cre09.g408464.t1.1.v5.5.CDS.16;Parent=Cre09.g408464.t1.1.v5.5;pacid=30781045
chromosome_9	phytozomev13	exon	6610726	6611533	.	+	.	ID=Cre09.g408464.t1.1.v5.5.exon.16;Parent=Cre09.g408464.t1.1.v5.5;pacid=30781045
chromosome_9	phytozomev13	three_prime_UTR	6610976	6611533	.	+	.	ID=Cre09.g408464.t1.1.v5.5.three_prime_UTR.1;Parent=Cre09.g408464.t1.1.v5.5;pacid=30781045
###
chromosome_9	phytozomev13	gene	6611586	6617837	.	-	.	ID=Cre09.g408500.v5.5;Name=Cre09.g408500
chromosome_9	phytozomev13	mRNA	6611586	6617837	.	-	.	ID=Cre09.g408500.t1.1.v5.5;Parent=Cre09.g408500.v5.5;Name=Cre09.g408500.t1.1;pacid=30780916;longest=1
chromosome_9	phytozomev13	three_prime_UTR	6611586	6612330	.	-	.	ID=Cre09.g408500.t1.1.v5.5.three_prime_UTR.1;Parent=Cre09.g408500.t1.1.v5.5;pacid=30780916
chromosome_9	phytozomev13	exon	6611586	6612636	.	-	.	ID=Cre09.g408500.t1.1.v5.5.exon.11;Parent=Cre09.g408500.t1.1.v5.5;pacid=30780916
chromosome_9	phytozomev13	CDS	6612331	6612636	.	-	0	ID=Cre09.g408500.t1.1.v5.5.CDS.11;Parent=Cre09.g408500.t1.1.v5.5;pacid=30780916
chromosome_9	phytozomev13	exon	6613031	6613162	.	-	.	ID=Cre09.g408500.t1.1.v5.5.exon.10;Parent=Cre09.g408500.t1.1.v5.5;pacid=30780916
chromosome_9	phytozomev13	CDS	6613031	6613162	.	-	0	ID=Cre09.g408500.t1.1.v5.5.CDS.10;Parent=Cre09.g408500.t1.1.v5.5;pacid=30780916
chromosome_9	phytozomev13	exon	6613375	6613460	.	-	.	ID=Cre09.g408500.t1.1.v5.5.exon.9;Parent=Cre09.g408500.t1.1.v5.5;pacid=30780916
chromosome_9	phytozomev13	CDS	6613375	6613460	.	-	2	ID=Cre09.g408500.t1.1.v5.5.CDS.9;Parent=Cre09.g408500.t1.1.v5.5;pacid=30780916
chromosome_9	phytozomev13	exon	6613757	6613857	.	-	.	ID=Cre09.g408500.t1.1.v5.5.exon.8;Parent=Cre09.g408500.t1.1.v5.5;pacid=30780916
chromosome_9	phytozomev13	CDS	6613757	6613857	.	-	1	ID=Cre09.g408500.t1.1.v5.5.CDS.8;Parent=Cre09.g408500.t1.1.v5.5;pacid=30780916
chromosome_9	phytozomev13	exon	6614155	6614329	.	-	.	ID=Cre09.g408500.t1.1.v5.5.exon.7;Parent=Cre09.g408500.t1.1.v5.5;pacid=30780916
chromosome_9	phytozomev13	CDS	6614155	6614329	.	-	2	ID=Cre09.g408500.t1.1.v5.5.CDS.7;Parent=Cre09.g408500.t1.1.v5.5;pacid=30780916
chromosome_9	phytozomev13	exon	6614835	6614928	.	-	.	ID=Cre09.g408500.t1.1.v5.5.exon.6;Parent=Cre09.g408500.t1.1.v5.5;pacid=30780916
chromosome_9	phytozomev13	CDS	6614835	6614928	.	-	0	ID=Cre09.g408500.t1.1.v5.5.CDS.6;Parent=Cre09.g408500.t1.1.v5.5;pacid=30780916
chromosome_9	phytozomev13	exon	6615294	6615384	.	-	.	ID=Cre09.g408500.t1.1.v5.5.exon.5;Parent=Cre09.g408500.t1.1.v5.5;pacid=30780916
chromosome_9	phytozomev13	CDS	6615294	6615384	.	-	1	ID=Cre09.g408500.t1.1.v5.5.CDS.5;Parent=Cre09.g408500.t1.1.v5.5;pacid=30780916
chromosome_9	phytozomev13	exon	6615888	6615951	.	-	.	ID=Cre09.g408500.t1.1.v5.5.exon.4;Parent=Cre09.g408500.t1.1.v5.5;pacid=30780916
chromosome_9	phytozomev13	CDS	6615888	6615951	.	-	2	ID=Cre09.g408500.t1.1.v5.5.CDS.4;Parent=Cre09.g408500.t1.1.v5.5;pacid=30780916
chromosome_9	phytozomev13	exon	6616306	6616411	.	-	.	ID=Cre09.g408500.t1.1.v5.5.exon.3;Parent=Cre09.g408500.t1.1.v5.5;pacid=30780916
chromosome_9	phytozomev13	CDS	6616306	6616411	.	-	0	ID=Cre09.g408500.t1.1.v5.5.CDS.3;Parent=Cre09.g408500.t1.1.v5.5;pacid=30780916
chromosome_9	phytozomev13	exon	6616759	6616973	.	-	.	ID=Cre09.g408500.t1.1.v5.5.exon.2;Parent=Cre09.g408500.t1.1.v5.5;pacid=30780916
chromosome_9	phytozomev13	CDS	6616759	6616973	.	-	2	ID=Cre09.g408500.t1.1.v5.5.CDS.2;Parent=Cre09.g408500.t1.1.v5.5;pacid=30780916
chromosome_9	phytozomev13	CDS	6617633	6617711	.	-	0	ID=Cre09.g408500.t1.1.v5.5.CDS.1;Parent=Cre09.g408500.t1.1.v5.5;pacid=30780916
chromosome_9	phytozomev13	exon	6617633	6617837	.	-	.	ID=Cre09.g408500.t1.1.v5.5.exon.1;Parent=Cre09.g408500.t1.1.v5.5;pacid=30780916
chromosome_9	phytozomev13	five_prime_UTR	6617712	6617837	.	-	.	ID=Cre09.g408500.t1.1.v5.5.five_prime_UTR.1;Parent=Cre09.g408500.t1.1.v5.5;pacid=30780916
###
chromosome_9	phytozomev13	gene	6618178	6622029	.	+	.	ID=Cre09.g408550.v5.5;Name=Cre09.g408550
chromosome_9	phytozomev13	mRNA	6618178	6622029	.	+	.	ID=Cre09.g408550.t1.2.v5.5;Parent=Cre09.g408550.v5.5;Name=Cre09.g408550.t1.2;pacid=30780396;longest=1
chromosome_9	phytozomev13	five_prime_UTR	6618178	6618347	.	+	.	ID=Cre09.g408550.t1.2.v5.5.five_prime_UTR.1;Parent=Cre09.g408550.t1.2.v5.5;pacid=30780396
chromosome_9	phytozomev13	exon	6618178	6618436	.	+	.	ID=Cre09.g408550.t1.2.v5.5.exon.1;Parent=Cre09.g408550.t1.2.v5.5;pacid=30780396
chromosome_9	phytozomev13	CDS	6618348	6618436	.	+	0	ID=Cre09.g408550.t1.2.v5.5.CDS.1;Parent=Cre09.g408550.t1.2.v5.5;pacid=30780396
chromosome_9	phytozomev13	exon	6618578	6618629	.	+	.	ID=Cre09.g408550.t1.2.v5.5.exon.2;Parent=Cre09.g408550.t1.2.v5.5;pacid=30780396
chromosome_9	phytozomev13	CDS	6618578	6618629	.	+	1	ID=Cre09.g408550.t1.2.v5.5.CDS.2;Parent=Cre09.g408550.t1.2.v5.5;pacid=30780396
chromosome_9	phytozomev13	exon	6619075	6619196	.	+	.	ID=Cre09.g408550.t1.2.v5.5.exon.3;Parent=Cre09.g408550.t1.2.v5.5;pacid=30780396
chromosome_9	phytozomev13	CDS	6619075	6619196	.	+	0	ID=Cre09.g408550.t1.2.v5.5.CDS.3;Parent=Cre09.g408550.t1.2.v5.5;pacid=30780396
chromosome_9	phytozomev13	exon	6619480	6619624	.	+	.	ID=Cre09.g408550.t1.2.v5.5.exon.4;Parent=Cre09.g408550.t1.2.v5.5;pacid=30780396
chromosome_9	phytozomev13	CDS	6619480	6619624	.	+	1	ID=Cre09.g408550.t1.2.v5.5.CDS.4;Parent=Cre09.g408550.t1.2.v5.5;pacid=30780396
chromosome_9	phytozomev13	exon	6619948	6620043	.	+	.	ID=Cre09.g408550.t1.2.v5.5.exon.5;Parent=Cre09.g408550.t1.2.v5.5;pacid=30780396
chromosome_9	phytozomev13	CDS	6619948	6620043	.	+	0	ID=Cre09.g408550.t1.2.v5.5.CDS.5;Parent=Cre09.g408550.t1.2.v5.5;pacid=30780396
chromosome_9	phytozomev13	exon	6620330	6620461	.	+	.	ID=Cre09.g408550.t1.2.v5.5.exon.6;Parent=Cre09.g408550.t1.2.v5.5;pacid=30780396
chromosome_9	phytozomev13	CDS	6620330	6620461	.	+	0	ID=Cre09.g408550.t1.2.v5.5.CDS.6;Parent=Cre09.g408550.t1.2.v5.5;pacid=30780396
chromosome_9	phytozomev13	exon	6620780	6620888	.	+	.	ID=Cre09.g408550.t1.2.v5.5.exon.7;Parent=Cre09.g408550.t1.2.v5.5;pacid=30780396
chromosome_9	phytozomev13	CDS	6620780	6620888	.	+	0	ID=Cre09.g408550.t1.2.v5.5.CDS.7;Parent=Cre09.g408550.t1.2.v5.5;pacid=30780396
chromosome_9	phytozomev13	CDS	6621202	6621632	.	+	2	ID=Cre09.g408550.t1.2.v5.5.CDS.8;Parent=Cre09.g408550.t1.2.v5.5;pacid=30780396
chromosome_9	phytozomev13	exon	6621202	6622029	.	+	.	ID=Cre09.g408550.t1.2.v5.5.exon.8;Parent=Cre09.g408550.t1.2.v5.5;pacid=30780396
chromosome_9	phytozomev13	three_prime_UTR	6621633	6622029	.	+	.	ID=Cre09.g408550.t1.2.v5.5.three_prime_UTR.1;Parent=Cre09.g408550.t1.2.v5.5;pacid=30780396
###
chromosome_9	phytozomev13	gene	6622076	6624920	.	+	.	ID=Cre09.g408600.v5.5;Name=Cre09.g408600
chromosome_9	phytozomev13	mRNA	6622076	6624920	.	+	.	ID=Cre09.g408600.t1.2.v5.5;Parent=Cre09.g408600.v5.5;Name=Cre09.g408600.t1.2;pacid=30781420;longest=1
chromosome_9	phytozomev13	five_prime_UTR	6622076	6622301	.	+	.	ID=Cre09.g408600.t1.2.v5.5.five_prime_UTR.1;Parent=Cre09.g408600.t1.2.v5.5;pacid=30781420
chromosome_9	phytozomev13	exon	6622076	6622559	.	+	.	ID=Cre09.g408600.t1.2.v5.5.exon.1;Parent=Cre09.g408600.t1.2.v5.5;pacid=30781420
chromosome_9	phytozomev13	CDS	6622302	6622559	.	+	0	ID=Cre09.g408600.t1.2.v5.5.CDS.1;Parent=Cre09.g408600.t1.2.v5.5;pacid=30781420
chromosome_9	phytozomev13	exon	6622927	6623129	.	+	.	ID=Cre09.g408600.t1.2.v5.5.exon.2;Parent=Cre09.g408600.t1.2.v5.5;pacid=30781420
chromosome_9	phytozomev13	CDS	6622927	6623129	.	+	0	ID=Cre09.g408600.t1.2.v5.5.CDS.2;Parent=Cre09.g408600.t1.2.v5.5;pacid=30781420
chromosome_9	phytozomev13	exon	6623325	6623466	.	+	.	ID=Cre09.g408600.t1.2.v5.5.exon.3;Parent=Cre09.g408600.t1.2.v5.5;pacid=30781420
chromosome_9	phytozomev13	CDS	6623325	6623466	.	+	1	ID=Cre09.g408600.t1.2.v5.5.CDS.3;Parent=Cre09.g408600.t1.2.v5.5;pacid=30781420
chromosome_9	phytozomev13	exon	6623761	6623859	.	+	.	ID=Cre09.g408600.t1.2.v5.5.exon.4;Parent=Cre09.g408600.t1.2.v5.5;pacid=30781420
chromosome_9	phytozomev13	CDS	6623761	6623859	.	+	0	ID=Cre09.g408600.t1.2.v5.5.CDS.4;Parent=Cre09.g408600.t1.2.v5.5;pacid=30781420
chromosome_9	phytozomev13	CDS	6624128	6624265	.	+	0	ID=Cre09.g408600.t1.2.v5.5.CDS.5;Parent=Cre09.g408600.t1.2.v5.5;pacid=30781420
chromosome_9	phytozomev13	exon	6624128	6624920	.	+	.	ID=Cre09.g408600.t1.2.v5.5.exon.5;Parent=Cre09.g408600.t1.2.v5.5;pacid=30781420
chromosome_9	phytozomev13	three_prime_UTR	6624266	6624920	.	+	.	ID=Cre09.g408600.t1.2.v5.5.three_prime_UTR.1;Parent=Cre09.g408600.t1.2.v5.5;pacid=30781420
###
chromosome_9	phytozomev13	gene	6626181	6627397	.	-	.	ID=Cre09.g408626.v5.5;Name=Cre09.g408626
chromosome_9	phytozomev13	mRNA	6626181	6627397	.	-	.	ID=Cre09.g408626.t1.1.v5.5;Parent=Cre09.g408626.v5.5;Name=Cre09.g408626.t1.1;pacid=30780238;longest=1
chromosome_9	phytozomev13	three_prime_UTR	6626181	6626401	.	-	.	ID=Cre09.g408626.t1.1.v5.5.three_prime_UTR.1;Parent=Cre09.g408626.t1.1.v5.5;pacid=30780238
chromosome_9	phytozomev13	exon	6626181	6627397	.	-	.	ID=Cre09.g408626.t1.1.v5.5.exon.1;Parent=Cre09.g408626.t1.1.v5.5;pacid=30780238
chromosome_9	phytozomev13	CDS	6626402	6626677	.	-	0	ID=Cre09.g408626.t1.1.v5.5.CDS.1;Parent=Cre09.g408626.t1.1.v5.5;pacid=30780238
chromosome_9	phytozomev13	five_prime_UTR	6626678	6627397	.	-	.	ID=Cre09.g408626.t1.1.v5.5.five_prime_UTR.1;Parent=Cre09.g408626.t1.1.v5.5;pacid=30780238
###
chromosome_9	phytozomev13	gene	6627528	6639702	.	+	.	ID=Cre09.g408650.v5.5;Name=Cre09.g408650
chromosome_9	phytozomev13	mRNA	6627528	6639702	.	+	.	ID=Cre09.g408650.t1.1.v5.5;Parent=Cre09.g408650.v5.5;Name=Cre09.g408650.t1.1;pacid=30780822;longest=1
chromosome_9	phytozomev13	exon	6627528	6627784	.	+	.	ID=Cre09.g408650.t1.1.v5.5.exon.1;Parent=Cre09.g408650.t1.1.v5.5;pacid=30780822
chromosome_9	phytozomev13	five_prime_UTR	6627528	6627784	.	+	.	ID=Cre09.g408650.t1.1.v5.5.five_prime_UTR.1;Parent=Cre09.g408650.t1.1.v5.5;pacid=30780822
chromosome_9	phytozomev13	five_prime_UTR	6628150	6628245	.	+	.	ID=Cre09.g408650.t1.1.v5.5.five_prime_UTR.2;Parent=Cre09.g408650.t1.1.v5.5;pacid=30780822
chromosome_9	phytozomev13	exon	6628150	6628983	.	+	.	ID=Cre09.g408650.t1.1.v5.5.exon.2;Parent=Cre09.g408650.t1.1.v5.5;pacid=30780822
chromosome_9	phytozomev13	CDS	6628246	6628983	.	+	0	ID=Cre09.g408650.t1.1.v5.5.CDS.1;Parent=Cre09.g408650.t1.1.v5.5;pacid=30780822
chromosome_9	phytozomev13	exon	6629525	6629731	.	+	.	ID=Cre09.g408650.t1.1.v5.5.exon.3;Parent=Cre09.g408650.t1.1.v5.5;pacid=30780822
chromosome_9	phytozomev13	CDS	6629525	6629731	.	+	0	ID=Cre09.g408650.t1.1.v5.5.CDS.2;Parent=Cre09.g408650.t1.1.v5.5;pacid=30780822
chromosome_9	phytozomev13	exon	6630163	6630555	.	+	.	ID=Cre09.g408650.t1.1.v5.5.exon.4;Parent=Cre09.g408650.t1.1.v5.5;pacid=30780822
chromosome_9	phytozomev13	CDS	6630163	6630555	.	+	0	ID=Cre09.g408650.t1.1.v5.5.CDS.3;Parent=Cre09.g408650.t1.1.v5.5;pacid=30780822
chromosome_9	phytozomev13	exon	6630926	6634945	.	+	.	ID=Cre09.g408650.t1.1.v5.5.exon.5;Parent=Cre09.g408650.t1.1.v5.5;pacid=30780822
chromosome_9	phytozomev13	CDS	6630926	6634945	.	+	0	ID=Cre09.g408650.t1.1.v5.5.CDS.4;Parent=Cre09.g408650.t1.1.v5.5;pacid=30780822
chromosome_9	phytozomev13	exon	6635084	6635380	.	+	.	ID=Cre09.g408650.t1.1.v5.5.exon.6;Parent=Cre09.g408650.t1.1.v5.5;pacid=30780822
chromosome_9	phytozomev13	CDS	6635084	6635380	.	+	0	ID=Cre09.g408650.t1.1.v5.5.CDS.5;Parent=Cre09.g408650.t1.1.v5.5;pacid=30780822
chromosome_9	phytozomev13	exon	6635582	6635716	.	+	.	ID=Cre09.g408650.t1.1.v5.5.exon.7;Parent=Cre09.g408650.t1.1.v5.5;pacid=30780822
chromosome_9	phytozomev13	CDS	6635582	6635716	.	+	0	ID=Cre09.g408650.t1.1.v5.5.CDS.6;Parent=Cre09.g408650.t1.1.v5.5;pacid=30780822
chromosome_9	phytozomev13	exon	6635988	6636518	.	+	.	ID=Cre09.g408650.t1.1.v5.5.exon.8;Parent=Cre09.g408650.t1.1.v5.5;pacid=30780822
chromosome_9	phytozomev13	CDS	6635988	6636518	.	+	0	ID=Cre09.g408650.t1.1.v5.5.CDS.7;Parent=Cre09.g408650.t1.1.v5.5;pacid=30780822
chromosome_9	phytozomev13	CDS	6636712	6636750	.	+	0	ID=Cre09.g408650.t1.1.v5.5.CDS.8;Parent=Cre09.g408650.t1.1.v5.5;pacid=30780822
chromosome_9	phytozomev13	exon	6636712	6639702	.	+	.	ID=Cre09.g408650.t1.1.v5.5.exon.9;Parent=Cre09.g408650.t1.1.v5.5;pacid=30780822
chromosome_9	phytozomev13	three_prime_UTR	6636751	6639702	.	+	.	ID=Cre09.g408650.t1.1.v5.5.three_prime_UTR.1;Parent=Cre09.g408650.t1.1.v5.5;pacid=30780822
###
chromosome_9	phytozomev13	gene	6640008	6649469	.	+	.	ID=Cre09.g408676.v5.5;Name=Cre09.g408676
chromosome_9	phytozomev13	mRNA	6640008	6649469	.	+	.	ID=Cre09.g408676.t1.1.v5.5;Parent=Cre09.g408676.v5.5;Name=Cre09.g408676.t1.1;pacid=30781378;longest=1
chromosome_9	phytozomev13	five_prime_UTR	6640008	6640406	.	+	.	ID=Cre09.g408676.t1.1.v5.5.five_prime_UTR.1;Parent=Cre09.g408676.t1.1.v5.5;pacid=30781378
chromosome_9	phytozomev13	exon	6640008	6644312	.	+	.	ID=Cre09.g408676.t1.1.v5.5.exon.1;Parent=Cre09.g408676.t1.1.v5.5;pacid=30781378
chromosome_9	phytozomev13	CDS	6640407	6644312	.	+	0	ID=Cre09.g408676.t1.1.v5.5.CDS.1;Parent=Cre09.g408676.t1.1.v5.5;pacid=30781378
chromosome_9	phytozomev13	exon	6644708	6646532	.	+	.	ID=Cre09.g408676.t1.1.v5.5.exon.2;Parent=Cre09.g408676.t1.1.v5.5;pacid=30781378
chromosome_9	phytozomev13	CDS	6644708	6646532	.	+	0	ID=Cre09.g408676.t1.1.v5.5.CDS.2;Parent=Cre09.g408676.t1.1.v5.5;pacid=30781378
chromosome_9	phytozomev13	CDS	6646617	6649378	.	+	2	ID=Cre09.g408676.t1.1.v5.5.CDS.3;Parent=Cre09.g408676.t1.1.v5.5;pacid=30781378
chromosome_9	phytozomev13	exon	6646617	6649469	.	+	.	ID=Cre09.g408676.t1.1.v5.5.exon.3;Parent=Cre09.g408676.t1.1.v5.5;pacid=30781378
chromosome_9	phytozomev13	three_prime_UTR	6649379	6649469	.	+	.	ID=Cre09.g408676.t1.1.v5.5.three_prime_UTR.1;Parent=Cre09.g408676.t1.1.v5.5;pacid=30781378
###
chromosome_9	phytozomev13	gene	6649612	6651917	.	-	.	ID=Cre09.g408700.v5.5;Name=Cre09.g408700
chromosome_9	phytozomev13	mRNA	6649612	6651917	.	-	.	ID=Cre09.g408700.t1.2.v5.5;Parent=Cre09.g408700.v5.5;Name=Cre09.g408700.t1.2;pacid=30781356;longest=1
chromosome_9	phytozomev13	three_prime_UTR	6649612	6650398	.	-	.	ID=Cre09.g408700.t1.2.v5.5.three_prime_UTR.1;Parent=Cre09.g408700.t1.2.v5.5;pacid=30781356
chromosome_9	phytozomev13	exon	6649612	6650655	.	-	.	ID=Cre09.g408700.t1.2.v5.5.exon.4;Parent=Cre09.g408700.t1.2.v5.5;pacid=30781356
chromosome_9	phytozomev13	CDS	6650399	6650655	.	-	2	ID=Cre09.g408700.t1.2.v5.5.CDS.4;Parent=Cre09.g408700.t1.2.v5.5;pacid=30781356
chromosome_9	phytozomev13	exon	6650962	6651010	.	-	.	ID=Cre09.g408700.t1.2.v5.5.exon.3;Parent=Cre09.g408700.t1.2.v5.5;pacid=30781356
chromosome_9	phytozomev13	CDS	6650962	6651010	.	-	0	ID=Cre09.g408700.t1.2.v5.5.CDS.3;Parent=Cre09.g408700.t1.2.v5.5;pacid=30781356
chromosome_9	phytozomev13	exon	6651227	6651273	.	-	.	ID=Cre09.g408700.t1.2.v5.5.exon.2;Parent=Cre09.g408700.t1.2.v5.5;pacid=30781356
chromosome_9	phytozomev13	CDS	6651227	6651273	.	-	2	ID=Cre09.g408700.t1.2.v5.5.CDS.2;Parent=Cre09.g408700.t1.2.v5.5;pacid=30781356
chromosome_9	phytozomev13	CDS	6651547	6651838	.	-	0	ID=Cre09.g408700.t1.2.v5.5.CDS.1;Parent=Cre09.g408700.t1.2.v5.5;pacid=30781356
chromosome_9	phytozomev13	exon	6651547	6651917	.	-	.	ID=Cre09.g408700.t1.2.v5.5.exon.1;Parent=Cre09.g408700.t1.2.v5.5;pacid=30781356
chromosome_9	phytozomev13	five_prime_UTR	6651839	6651917	.	-	.	ID=Cre09.g408700.t1.2.v5.5.five_prime_UTR.1;Parent=Cre09.g408700.t1.2.v5.5;pacid=30781356
###
chromosome_9	phytozomev13	gene	6652009	6654439	.	+	.	ID=Cre09.g408750.v5.5;Name=Cre09.g408750
chromosome_9	phytozomev13	mRNA	6652009	6654439	.	+	.	ID=Cre09.g408750.t1.2.v5.5;Parent=Cre09.g408750.v5.5;Name=Cre09.g408750.t1.2;pacid=30780589;longest=1
chromosome_9	phytozomev13	exon	6652009	6652305	.	+	.	ID=Cre09.g408750.t1.2.v5.5.exon.1;Parent=Cre09.g408750.t1.2.v5.5;pacid=30780589
chromosome_9	phytozomev13	five_prime_UTR	6652009	6652305	.	+	.	ID=Cre09.g408750.t1.2.v5.5.five_prime_UTR.1;Parent=Cre09.g408750.t1.2.v5.5;pacid=30780589
chromosome_9	phytozomev13	five_prime_UTR	6652501	6652507	.	+	.	ID=Cre09.g408750.t1.2.v5.5.five_prime_UTR.2;Parent=Cre09.g408750.t1.2.v5.5;pacid=30780589
chromosome_9	phytozomev13	exon	6652501	6652651	.	+	.	ID=Cre09.g408750.t1.2.v5.5.exon.2;Parent=Cre09.g408750.t1.2.v5.5;pacid=30780589
chromosome_9	phytozomev13	CDS	6652508	6652651	.	+	0	ID=Cre09.g408750.t1.2.v5.5.CDS.1;Parent=Cre09.g408750.t1.2.v5.5;pacid=30780589
chromosome_9	phytozomev13	exon	6653049	6653155	.	+	.	ID=Cre09.g408750.t1.2.v5.5.exon.3;Parent=Cre09.g408750.t1.2.v5.5;pacid=30780589
chromosome_9	phytozomev13	CDS	6653049	6653155	.	+	0	ID=Cre09.g408750.t1.2.v5.5.CDS.2;Parent=Cre09.g408750.t1.2.v5.5;pacid=30780589
chromosome_9	phytozomev13	exon	6653298	6653393	.	+	.	ID=Cre09.g408750.t1.2.v5.5.exon.4;Parent=Cre09.g408750.t1.2.v5.5;pacid=30780589
chromosome_9	phytozomev13	CDS	6653298	6653393	.	+	1	ID=Cre09.g408750.t1.2.v5.5.CDS.3;Parent=Cre09.g408750.t1.2.v5.5;pacid=30780589
chromosome_9	phytozomev13	CDS	6653659	6653773	.	+	1	ID=Cre09.g408750.t1.2.v5.5.CDS.4;Parent=Cre09.g408750.t1.2.v5.5;pacid=30780589
chromosome_9	phytozomev13	exon	6653659	6654439	.	+	.	ID=Cre09.g408750.t1.2.v5.5.exon.5;Parent=Cre09.g408750.t1.2.v5.5;pacid=30780589
chromosome_9	phytozomev13	three_prime_UTR	6653774	6654439	.	+	.	ID=Cre09.g408750.t1.2.v5.5.three_prime_UTR.1;Parent=Cre09.g408750.t1.2.v5.5;pacid=30780589
###
chromosome_9	phytozomev13	gene	6654442	6657627	.	-	.	ID=Cre09.g408800.v5.5;Name=Cre09.g408800
chromosome_9	phytozomev13	mRNA	6654442	6657627	.	-	.	ID=Cre09.g408800.t1.2.v5.5;Parent=Cre09.g408800.v5.5;Name=Cre09.g408800.t1.2;pacid=30780592;longest=1
chromosome_9	phytozomev13	three_prime_UTR	6654442	6655492	.	-	.	ID=Cre09.g408800.t1.2.v5.5.three_prime_UTR.1;Parent=Cre09.g408800.t1.2.v5.5;pacid=30780592
chromosome_9	phytozomev13	exon	6654442	6655555	.	-	.	ID=Cre09.g408800.t1.2.v5.5.exon.5;Parent=Cre09.g408800.t1.2.v5.5;pacid=30780592
chromosome_9	phytozomev13	CDS	6655493	6655555	.	-	0	ID=Cre09.g408800.t1.2.v5.5.CDS.5;Parent=Cre09.g408800.t1.2.v5.5;pacid=30780592
chromosome_9	phytozomev13	exon	6655790	6655869	.	-	.	ID=Cre09.g408800.t1.2.v5.5.exon.4;Parent=Cre09.g408800.t1.2.v5.5;pacid=30780592
chromosome_9	phytozomev13	CDS	6655790	6655869	.	-	2	ID=Cre09.g408800.t1.2.v5.5.CDS.4;Parent=Cre09.g408800.t1.2.v5.5;pacid=30780592
chromosome_9	phytozomev13	exon	6656253	6656289	.	-	.	ID=Cre09.g408800.t1.2.v5.5.exon.3;Parent=Cre09.g408800.t1.2.v5.5;pacid=30780592
chromosome_9	phytozomev13	CDS	6656253	6656289	.	-	0	ID=Cre09.g408800.t1.2.v5.5.CDS.3;Parent=Cre09.g408800.t1.2.v5.5;pacid=30780592
chromosome_9	phytozomev13	exon	6656698	6656868	.	-	.	ID=Cre09.g408800.t1.2.v5.5.exon.2;Parent=Cre09.g408800.t1.2.v5.5;pacid=30780592
chromosome_9	phytozomev13	CDS	6656698	6656868	.	-	0	ID=Cre09.g408800.t1.2.v5.5.CDS.2;Parent=Cre09.g408800.t1.2.v5.5;pacid=30780592
chromosome_9	phytozomev13	CDS	6657342	6657371	.	-	0	ID=Cre09.g408800.t1.2.v5.5.CDS.1;Parent=Cre09.g408800.t1.2.v5.5;pacid=30780592
chromosome_9	phytozomev13	exon	6657342	6657627	.	-	.	ID=Cre09.g408800.t1.2.v5.5.exon.1;Parent=Cre09.g408800.t1.2.v5.5;pacid=30780592
chromosome_9	phytozomev13	five_prime_UTR	6657372	6657627	.	-	.	ID=Cre09.g408800.t1.2.v5.5.five_prime_UTR.1;Parent=Cre09.g408800.t1.2.v5.5;pacid=30780592
###
chromosome_9	phytozomev13	gene	6657731	6665406	.	+	.	ID=Cre09.g408825.v5.5;Name=Cre09.g408825
chromosome_9	phytozomev13	mRNA	6657731	6665406	.	+	.	ID=Cre09.g408825.t1.1.v5.5;Parent=Cre09.g408825.v5.5;Name=Cre09.g408825.t1.1;pacid=30781030;longest=1
chromosome_9	phytozomev13	five_prime_UTR	6657731	6657830	.	+	.	ID=Cre09.g408825.t1.1.v5.5.five_prime_UTR.1;Parent=Cre09.g408825.t1.1.v5.5;pacid=30781030
chromosome_9	phytozomev13	exon	6657731	6657896	.	+	.	ID=Cre09.g408825.t1.1.v5.5.exon.1;Parent=Cre09.g408825.t1.1.v5.5;pacid=30781030
chromosome_9	phytozomev13	CDS	6657831	6657896	.	+	0	ID=Cre09.g408825.t1.1.v5.5.CDS.1;Parent=Cre09.g408825.t1.1.v5.5;pacid=30781030
chromosome_9	phytozomev13	exon	6658443	6658520	.	+	.	ID=Cre09.g408825.t1.1.v5.5.exon.2;Parent=Cre09.g408825.t1.1.v5.5;pacid=30781030
chromosome_9	phytozomev13	CDS	6658443	6658520	.	+	0	ID=Cre09.g408825.t1.1.v5.5.CDS.2;Parent=Cre09.g408825.t1.1.v5.5;pacid=30781030
chromosome_9	phytozomev13	exon	6658751	6658866	.	+	.	ID=Cre09.g408825.t1.1.v5.5.exon.3;Parent=Cre09.g408825.t1.1.v5.5;pacid=30781030
chromosome_9	phytozomev13	CDS	6658751	6658866	.	+	0	ID=Cre09.g408825.t1.1.v5.5.CDS.3;Parent=Cre09.g408825.t1.1.v5.5;pacid=30781030
chromosome_9	phytozomev13	exon	6659162	6659314	.	+	.	ID=Cre09.g408825.t1.1.v5.5.exon.4;Parent=Cre09.g408825.t1.1.v5.5;pacid=30781030
chromosome_9	phytozomev13	CDS	6659162	6659314	.	+	1	ID=Cre09.g408825.t1.1.v5.5.CDS.4;Parent=Cre09.g408825.t1.1.v5.5;pacid=30781030
chromosome_9	phytozomev13	exon	6659516	6659594	.	+	.	ID=Cre09.g408825.t1.1.v5.5.exon.5;Parent=Cre09.g408825.t1.1.v5.5;pacid=30781030
chromosome_9	phytozomev13	CDS	6659516	6659594	.	+	1	ID=Cre09.g408825.t1.1.v5.5.CDS.5;Parent=Cre09.g408825.t1.1.v5.5;pacid=30781030
chromosome_9	phytozomev13	exon	6660201	6660263	.	+	.	ID=Cre09.g408825.t1.1.v5.5.exon.6;Parent=Cre09.g408825.t1.1.v5.5;pacid=30781030
chromosome_9	phytozomev13	CDS	6660201	6660263	.	+	0	ID=Cre09.g408825.t1.1.v5.5.CDS.6;Parent=Cre09.g408825.t1.1.v5.5;pacid=30781030
chromosome_9	phytozomev13	exon	6661117	6661245	.	+	.	ID=Cre09.g408825.t1.1.v5.5.exon.7;Parent=Cre09.g408825.t1.1.v5.5;pacid=30781030
chromosome_9	phytozomev13	CDS	6661117	6661245	.	+	0	ID=Cre09.g408825.t1.1.v5.5.CDS.7;Parent=Cre09.g408825.t1.1.v5.5;pacid=30781030
chromosome_9	phytozomev13	exon	6661653	6661727	.	+	.	ID=Cre09.g408825.t1.1.v5.5.exon.8;Parent=Cre09.g408825.t1.1.v5.5;pacid=30781030
chromosome_9	phytozomev13	CDS	6661653	6661727	.	+	0	ID=Cre09.g408825.t1.1.v5.5.CDS.8;Parent=Cre09.g408825.t1.1.v5.5;pacid=30781030
chromosome_9	phytozomev13	exon	6661964	6662044	.	+	.	ID=Cre09.g408825.t1.1.v5.5.exon.9;Parent=Cre09.g408825.t1.1.v5.5;pacid=30781030
chromosome_9	phytozomev13	CDS	6661964	6662044	.	+	0	ID=Cre09.g408825.t1.1.v5.5.CDS.9;Parent=Cre09.g408825.t1.1.v5.5;pacid=30781030
chromosome_9	phytozomev13	exon	6662322	6662432	.	+	.	ID=Cre09.g408825.t1.1.v5.5.exon.10;Parent=Cre09.g408825.t1.1.v5.5;pacid=30781030
chromosome_9	phytozomev13	CDS	6662322	6662432	.	+	0	ID=Cre09.g408825.t1.1.v5.5.CDS.10;Parent=Cre09.g408825.t1.1.v5.5;pacid=30781030
chromosome_9	phytozomev13	exon	6662748	6663761	.	+	.	ID=Cre09.g408825.t1.1.v5.5.exon.11;Parent=Cre09.g408825.t1.1.v5.5;pacid=30781030
chromosome_9	phytozomev13	CDS	6662748	6663761	.	+	0	ID=Cre09.g408825.t1.1.v5.5.CDS.11;Parent=Cre09.g408825.t1.1.v5.5;pacid=30781030
chromosome_9	phytozomev13	exon	6664631	6664747	.	+	.	ID=Cre09.g408825.t1.1.v5.5.exon.12;Parent=Cre09.g408825.t1.1.v5.5;pacid=30781030
chromosome_9	phytozomev13	CDS	6664631	6664747	.	+	0	ID=Cre09.g408825.t1.1.v5.5.CDS.12;Parent=Cre09.g408825.t1.1.v5.5;pacid=30781030
chromosome_9	phytozomev13	CDS	6665268	6665396	.	+	0	ID=Cre09.g408825.t1.1.v5.5.CDS.13;Parent=Cre09.g408825.t1.1.v5.5;pacid=30781030
chromosome_9	phytozomev13	exon	6665268	6665406	.	+	.	ID=Cre09.g408825.t1.1.v5.5.exon.13;Parent=Cre09.g408825.t1.1.v5.5;pacid=30781030
chromosome_9	phytozomev13	three_prime_UTR	6665397	6665406	.	+	.	ID=Cre09.g408825.t1.1.v5.5.three_prime_UTR.1;Parent=Cre09.g408825.t1.1.v5.5;pacid=30781030
###
chromosome_9	phytozomev13	gene	6702038	6709599	.	+	.	ID=Cre09.g408851.v5.5;Name=Cre09.g408851
chromosome_9	phytozomev13	mRNA	6702038	6709599	.	+	.	ID=Cre09.g408851.t1.1.v5.5;Parent=Cre09.g408851.v5.5;Name=Cre09.g408851.t1.1;pacid=30780399;longest=1
chromosome_9	phytozomev13	five_prime_UTR	6702038	6702065	.	+	.	ID=Cre09.g408851.t1.1.v5.5.five_prime_UTR.1;Parent=Cre09.g408851.t1.1.v5.5;pacid=30780399
chromosome_9	phytozomev13	exon	6702038	6702095	.	+	.	ID=Cre09.g408851.t1.1.v5.5.exon.1;Parent=Cre09.g408851.t1.1.v5.5;pacid=30780399
chromosome_9	phytozomev13	CDS	6702066	6702095	.	+	0	ID=Cre09.g408851.t1.1.v5.5.CDS.1;Parent=Cre09.g408851.t1.1.v5.5;pacid=30780399
chromosome_9	phytozomev13	exon	6702417	6702533	.	+	.	ID=Cre09.g408851.t1.1.v5.5.exon.2;Parent=Cre09.g408851.t1.1.v5.5;pacid=30780399
chromosome_9	phytozomev13	CDS	6702417	6702533	.	+	0	ID=Cre09.g408851.t1.1.v5.5.CDS.2;Parent=Cre09.g408851.t1.1.v5.5;pacid=30780399
chromosome_9	phytozomev13	exon	6703054	6703101	.	+	.	ID=Cre09.g408851.t1.1.v5.5.exon.3;Parent=Cre09.g408851.t1.1.v5.5;pacid=30780399
chromosome_9	phytozomev13	CDS	6703054	6703101	.	+	0	ID=Cre09.g408851.t1.1.v5.5.CDS.3;Parent=Cre09.g408851.t1.1.v5.5;pacid=30780399
chromosome_9	phytozomev13	exon	6703310	6703417	.	+	.	ID=Cre09.g408851.t1.1.v5.5.exon.4;Parent=Cre09.g408851.t1.1.v5.5;pacid=30780399
chromosome_9	phytozomev13	CDS	6703310	6703417	.	+	0	ID=Cre09.g408851.t1.1.v5.5.CDS.4;Parent=Cre09.g408851.t1.1.v5.5;pacid=30780399
chromosome_9	phytozomev13	exon	6703772	6703888	.	+	.	ID=Cre09.g408851.t1.1.v5.5.exon.5;Parent=Cre09.g408851.t1.1.v5.5;pacid=30780399
chromosome_9	phytozomev13	CDS	6703772	6703888	.	+	0	ID=Cre09.g408851.t1.1.v5.5.CDS.5;Parent=Cre09.g408851.t1.1.v5.5;pacid=30780399
chromosome_9	phytozomev13	exon	6704217	6704303	.	+	.	ID=Cre09.g408851.t1.1.v5.5.exon.6;Parent=Cre09.g408851.t1.1.v5.5;pacid=30780399
chromosome_9	phytozomev13	CDS	6704217	6704303	.	+	0	ID=Cre09.g408851.t1.1.v5.5.CDS.6;Parent=Cre09.g408851.t1.1.v5.5;pacid=30780399
chromosome_9	phytozomev13	exon	6705166	6705224	.	+	.	ID=Cre09.g408851.t1.1.v5.5.exon.7;Parent=Cre09.g408851.t1.1.v5.5;pacid=30780399
chromosome_9	phytozomev13	CDS	6705166	6705224	.	+	0	ID=Cre09.g408851.t1.1.v5.5.CDS.7;Parent=Cre09.g408851.t1.1.v5.5;pacid=30780399
chromosome_9	phytozomev13	exon	6705506	6705586	.	+	.	ID=Cre09.g408851.t1.1.v5.5.exon.8;Parent=Cre09.g408851.t1.1.v5.5;pacid=30780399
chromosome_9	phytozomev13	CDS	6705506	6705586	.	+	1	ID=Cre09.g408851.t1.1.v5.5.CDS.8;Parent=Cre09.g408851.t1.1.v5.5;pacid=30780399
chromosome_9	phytozomev13	exon	6705837	6705993	.	+	.	ID=Cre09.g408851.t1.1.v5.5.exon.9;Parent=Cre09.g408851.t1.1.v5.5;pacid=30780399
chromosome_9	phytozomev13	CDS	6705837	6705993	.	+	1	ID=Cre09.g408851.t1.1.v5.5.CDS.9;Parent=Cre09.g408851.t1.1.v5.5;pacid=30780399
chromosome_9	phytozomev13	exon	6706349	6706452	.	+	.	ID=Cre09.g408851.t1.1.v5.5.exon.10;Parent=Cre09.g408851.t1.1.v5.5;pacid=30780399
chromosome_9	phytozomev13	CDS	6706349	6706452	.	+	0	ID=Cre09.g408851.t1.1.v5.5.CDS.10;Parent=Cre09.g408851.t1.1.v5.5;pacid=30780399
chromosome_9	phytozomev13	exon	6706682	6706784	.	+	.	ID=Cre09.g408851.t1.1.v5.5.exon.11;Parent=Cre09.g408851.t1.1.v5.5;pacid=30780399
chromosome_9	phytozomev13	CDS	6706682	6706784	.	+	1	ID=Cre09.g408851.t1.1.v5.5.CDS.11;Parent=Cre09.g408851.t1.1.v5.5;pacid=30780399
chromosome_9	phytozomev13	exon	6707643	6707737	.	+	.	ID=Cre09.g408851.t1.1.v5.5.exon.12;Parent=Cre09.g408851.t1.1.v5.5;pacid=30780399
chromosome_9	phytozomev13	CDS	6707643	6707737	.	+	0	ID=Cre09.g408851.t1.1.v5.5.CDS.12;Parent=Cre09.g408851.t1.1.v5.5;pacid=30780399
chromosome_9	phytozomev13	exon	6708052	6708106	.	+	.	ID=Cre09.g408851.t1.1.v5.5.exon.13;Parent=Cre09.g408851.t1.1.v5.5;pacid=30780399
chromosome_9	phytozomev13	CDS	6708052	6708106	.	+	1	ID=Cre09.g408851.t1.1.v5.5.CDS.13;Parent=Cre09.g408851.t1.1.v5.5;pacid=30780399
chromosome_9	phytozomev13	exon	6708399	6708497	.	+	.	ID=Cre09.g408851.t1.1.v5.5.exon.14;Parent=Cre09.g408851.t1.1.v5.5;pacid=30780399
chromosome_9	phytozomev13	CDS	6708399	6708497	.	+	0	ID=Cre09.g408851.t1.1.v5.5.CDS.14;Parent=Cre09.g408851.t1.1.v5.5;pacid=30780399
chromosome_9	phytozomev13	CDS	6708842	6708907	.	+	0	ID=Cre09.g408851.t1.1.v5.5.CDS.15;Parent=Cre09.g408851.t1.1.v5.5;pacid=30780399
chromosome_9	phytozomev13	exon	6708842	6709599	.	+	.	ID=Cre09.g408851.t1.1.v5.5.exon.15;Parent=Cre09.g408851.t1.1.v5.5;pacid=30780399
chromosome_9	phytozomev13	three_prime_UTR	6708908	6709599	.	+	.	ID=Cre09.g408851.t1.1.v5.5.three_prime_UTR.1;Parent=Cre09.g408851.t1.1.v5.5;pacid=30780399
chromosome_9	phytozomev13	mRNA	6702038	6709599	.	+	.	ID=Cre09.g408851.t2.1.v5.5;Parent=Cre09.g408851.v5.5;Name=Cre09.g408851.t2.1;pacid=30780400;longest=0
chromosome_9	phytozomev13	five_prime_UTR	6702038	6702065	.	+	.	ID=Cre09.g408851.t2.1.v5.5.five_prime_UTR.1;Parent=Cre09.g408851.t2.1.v5.5;pacid=30780400
chromosome_9	phytozomev13	exon	6702038	6702095	.	+	.	ID=Cre09.g408851.t2.1.v5.5.exon.1;Parent=Cre09.g408851.t2.1.v5.5;pacid=30780400
chromosome_9	phytozomev13	CDS	6702066	6702095	.	+	0	ID=Cre09.g408851.t2.1.v5.5.CDS.1;Parent=Cre09.g408851.t2.1.v5.5;pacid=30780400
chromosome_9	phytozomev13	exon	6703054	6703101	.	+	.	ID=Cre09.g408851.t2.1.v5.5.exon.2;Parent=Cre09.g408851.t2.1.v5.5;pacid=30780400
chromosome_9	phytozomev13	CDS	6703054	6703101	.	+	0	ID=Cre09.g408851.t2.1.v5.5.CDS.2;Parent=Cre09.g408851.t2.1.v5.5;pacid=30780400
chromosome_9	phytozomev13	exon	6703310	6703417	.	+	.	ID=Cre09.g408851.t2.1.v5.5.exon.3;Parent=Cre09.g408851.t2.1.v5.5;pacid=30780400
chromosome_9	phytozomev13	CDS	6703310	6703417	.	+	0	ID=Cre09.g408851.t2.1.v5.5.CDS.3;Parent=Cre09.g408851.t2.1.v5.5;pacid=30780400
chromosome_9	phytozomev13	exon	6703772	6703888	.	+	.	ID=Cre09.g408851.t2.1.v5.5.exon.4;Parent=Cre09.g408851.t2.1.v5.5;pacid=30780400
chromosome_9	phytozomev13	CDS	6703772	6703888	.	+	0	ID=Cre09.g408851.t2.1.v5.5.CDS.4;Parent=Cre09.g408851.t2.1.v5.5;pacid=30780400
chromosome_9	phytozomev13	exon	6704217	6704303	.	+	.	ID=Cre09.g408851.t2.1.v5.5.exon.5;Parent=Cre09.g408851.t2.1.v5.5;pacid=30780400
chromosome_9	phytozomev13	CDS	6704217	6704303	.	+	0	ID=Cre09.g408851.t2.1.v5.5.CDS.5;Parent=Cre09.g408851.t2.1.v5.5;pacid=30780400
chromosome_9	phytozomev13	exon	6705166	6705224	.	+	.	ID=Cre09.g408851.t2.1.v5.5.exon.6;Parent=Cre09.g408851.t2.1.v5.5;pacid=30780400
chromosome_9	phytozomev13	CDS	6705166	6705224	.	+	0	ID=Cre09.g408851.t2.1.v5.5.CDS.6;Parent=Cre09.g408851.t2.1.v5.5;pacid=30780400
chromosome_9	phytozomev13	exon	6705506	6705586	.	+	.	ID=Cre09.g408851.t2.1.v5.5.exon.7;Parent=Cre09.g408851.t2.1.v5.5;pacid=30780400
chromosome_9	phytozomev13	CDS	6705506	6705586	.	+	1	ID=Cre09.g408851.t2.1.v5.5.CDS.7;Parent=Cre09.g408851.t2.1.v5.5;pacid=30780400
chromosome_9	phytozomev13	exon	6705837	6705993	.	+	.	ID=Cre09.g408851.t2.1.v5.5.exon.8;Parent=Cre09.g408851.t2.1.v5.5;pacid=30780400
chromosome_9	phytozomev13	CDS	6705837	6705993	.	+	1	ID=Cre09.g408851.t2.1.v5.5.CDS.8;Parent=Cre09.g408851.t2.1.v5.5;pacid=30780400
chromosome_9	phytozomev13	exon	6706349	6706452	.	+	.	ID=Cre09.g408851.t2.1.v5.5.exon.9;Parent=Cre09.g408851.t2.1.v5.5;pacid=30780400
chromosome_9	phytozomev13	CDS	6706349	6706452	.	+	0	ID=Cre09.g408851.t2.1.v5.5.CDS.9;Parent=Cre09.g408851.t2.1.v5.5;pacid=30780400
chromosome_9	phytozomev13	exon	6706682	6706784	.	+	.	ID=Cre09.g408851.t2.1.v5.5.exon.10;Parent=Cre09.g408851.t2.1.v5.5;pacid=30780400
chromosome_9	phytozomev13	CDS	6706682	6706784	.	+	1	ID=Cre09.g408851.t2.1.v5.5.CDS.10;Parent=Cre09.g408851.t2.1.v5.5;pacid=30780400
chromosome_9	phytozomev13	exon	6707643	6707737	.	+	.	ID=Cre09.g408851.t2.1.v5.5.exon.11;Parent=Cre09.g408851.t2.1.v5.5;pacid=30780400
chromosome_9	phytozomev13	CDS	6707643	6707737	.	+	0	ID=Cre09.g408851.t2.1.v5.5.CDS.11;Parent=Cre09.g408851.t2.1.v5.5;pacid=30780400
chromosome_9	phytozomev13	exon	6708052	6708106	.	+	.	ID=Cre09.g408851.t2.1.v5.5.exon.12;Parent=Cre09.g408851.t2.1.v5.5;pacid=30780400
chromosome_9	phytozomev13	CDS	6708052	6708106	.	+	1	ID=Cre09.g408851.t2.1.v5.5.CDS.12;Parent=Cre09.g408851.t2.1.v5.5;pacid=30780400
chromosome_9	phytozomev13	exon	6708399	6708497	.	+	.	ID=Cre09.g408851.t2.1.v5.5.exon.13;Parent=Cre09.g408851.t2.1.v5.5;pacid=30780400
chromosome_9	phytozomev13	CDS	6708399	6708497	.	+	0	ID=Cre09.g408851.t2.1.v5.5.CDS.13;Parent=Cre09.g408851.t2.1.v5.5;pacid=30780400
chromosome_9	phytozomev13	CDS	6708842	6708907	.	+	0	ID=Cre09.g408851.t2.1.v5.5.CDS.14;Parent=Cre09.g408851.t2.1.v5.5;pacid=30780400
chromosome_9	phytozomev13	exon	6708842	6709599	.	+	.	ID=Cre09.g408851.t2.1.v5.5.exon.14;Parent=Cre09.g408851.t2.1.v5.5;pacid=30780400
chromosome_9	phytozomev13	three_prime_UTR	6708908	6709599	.	+	.	ID=Cre09.g408851.t2.1.v5.5.three_prime_UTR.1;Parent=Cre09.g408851.t2.1.v5.5;pacid=30780400
###
chromosome_9	phytozomev13	gene	6710091	6716884	.	-	.	ID=Cre09.g408900.v5.5;Name=Cre09.g408900
chromosome_9	phytozomev13	mRNA	6710091	6716884	.	-	.	ID=Cre09.g408900.t1.2.v5.5;Parent=Cre09.g408900.v5.5;Name=Cre09.g408900.t1.2;pacid=30780983;longest=1
chromosome_9	phytozomev13	three_prime_UTR	6710091	6710643	.	-	.	ID=Cre09.g408900.t1.2.v5.5.three_prime_UTR.1;Parent=Cre09.g408900.t1.2.v5.5;pacid=30780983
chromosome_9	phytozomev13	exon	6710091	6710829	.	-	.	ID=Cre09.g408900.t1.2.v5.5.exon.10;Parent=Cre09.g408900.t1.2.v5.5;pacid=30780983
chromosome_9	phytozomev13	CDS	6710644	6710829	.	-	0	ID=Cre09.g408900.t1.2.v5.5.CDS.10;Parent=Cre09.g408900.t1.2.v5.5;pacid=30780983
chromosome_9	phytozomev13	exon	6711086	6711272	.	-	.	ID=Cre09.g408900.t1.2.v5.5.exon.9;Parent=Cre09.g408900.t1.2.v5.5;pacid=30780983
chromosome_9	phytozomev13	CDS	6711086	6711272	.	-	1	ID=Cre09.g408900.t1.2.v5.5.CDS.9;Parent=Cre09.g408900.t1.2.v5.5;pacid=30780983
chromosome_9	phytozomev13	exon	6711655	6711935	.	-	.	ID=Cre09.g408900.t1.2.v5.5.exon.8;Parent=Cre09.g408900.t1.2.v5.5;pacid=30780983
chromosome_9	phytozomev13	CDS	6711655	6711935	.	-	0	ID=Cre09.g408900.t1.2.v5.5.CDS.8;Parent=Cre09.g408900.t1.2.v5.5;pacid=30780983
chromosome_9	phytozomev13	exon	6712329	6712403	.	-	.	ID=Cre09.g408900.t1.2.v5.5.exon.7;Parent=Cre09.g408900.t1.2.v5.5;pacid=30780983
chromosome_9	phytozomev13	CDS	6712329	6712403	.	-	0	ID=Cre09.g408900.t1.2.v5.5.CDS.7;Parent=Cre09.g408900.t1.2.v5.5;pacid=30780983
chromosome_9	phytozomev13	exon	6712757	6712862	.	-	.	ID=Cre09.g408900.t1.2.v5.5.exon.6;Parent=Cre09.g408900.t1.2.v5.5;pacid=30780983
chromosome_9	phytozomev13	CDS	6712757	6712862	.	-	1	ID=Cre09.g408900.t1.2.v5.5.CDS.6;Parent=Cre09.g408900.t1.2.v5.5;pacid=30780983
chromosome_9	phytozomev13	exon	6713422	6713785	.	-	.	ID=Cre09.g408900.t1.2.v5.5.exon.5;Parent=Cre09.g408900.t1.2.v5.5;pacid=30780983
chromosome_9	phytozomev13	CDS	6713422	6713785	.	-	2	ID=Cre09.g408900.t1.2.v5.5.CDS.5;Parent=Cre09.g408900.t1.2.v5.5;pacid=30780983
chromosome_9	phytozomev13	exon	6714090	6714438	.	-	.	ID=Cre09.g408900.t1.2.v5.5.exon.4;Parent=Cre09.g408900.t1.2.v5.5;pacid=30780983
chromosome_9	phytozomev13	CDS	6714090	6714438	.	-	0	ID=Cre09.g408900.t1.2.v5.5.CDS.4;Parent=Cre09.g408900.t1.2.v5.5;pacid=30780983
chromosome_9	phytozomev13	exon	6714719	6714951	.	-	.	ID=Cre09.g408900.t1.2.v5.5.exon.3;Parent=Cre09.g408900.t1.2.v5.5;pacid=30780983
chromosome_9	phytozomev13	CDS	6714719	6714951	.	-	2	ID=Cre09.g408900.t1.2.v5.5.CDS.3;Parent=Cre09.g408900.t1.2.v5.5;pacid=30780983
chromosome_9	phytozomev13	exon	6715148	6715596	.	-	.	ID=Cre09.g408900.t1.2.v5.5.exon.2;Parent=Cre09.g408900.t1.2.v5.5;pacid=30780983
chromosome_9	phytozomev13	CDS	6715148	6715596	.	-	1	ID=Cre09.g408900.t1.2.v5.5.CDS.2;Parent=Cre09.g408900.t1.2.v5.5;pacid=30780983
chromosome_9	phytozomev13	CDS	6715929	6716668	.	-	0	ID=Cre09.g408900.t1.2.v5.5.CDS.1;Parent=Cre09.g408900.t1.2.v5.5;pacid=30780983
chromosome_9	phytozomev13	exon	6715929	6716884	.	-	.	ID=Cre09.g408900.t1.2.v5.5.exon.1;Parent=Cre09.g408900.t1.2.v5.5;pacid=30780983
chromosome_9	phytozomev13	five_prime_UTR	6716669	6716884	.	-	.	ID=Cre09.g408900.t1.2.v5.5.five_prime_UTR.1;Parent=Cre09.g408900.t1.2.v5.5;pacid=30780983
###
chromosome_9	phytozomev13	gene	6716985	6734506	.	+	.	ID=Cre09.g408950.v5.5;Name=Cre09.g408950
chromosome_9	phytozomev13	mRNA	6716985	6734506	.	+	.	ID=Cre09.g408950.t1.1.v5.5;Parent=Cre09.g408950.v5.5;Name=Cre09.g408950.t1.1;pacid=30780975;longest=1
chromosome_9	phytozomev13	five_prime_UTR	6716985	6717328	.	+	.	ID=Cre09.g408950.t1.1.v5.5.five_prime_UTR.1;Parent=Cre09.g408950.t1.1.v5.5;pacid=30780975
chromosome_9	phytozomev13	exon	6716985	6717505	.	+	.	ID=Cre09.g408950.t1.1.v5.5.exon.1;Parent=Cre09.g408950.t1.1.v5.5;pacid=30780975
chromosome_9	phytozomev13	CDS	6717329	6717505	.	+	0	ID=Cre09.g408950.t1.1.v5.5.CDS.1;Parent=Cre09.g408950.t1.1.v5.5;pacid=30780975
chromosome_9	phytozomev13	exon	6717984	6721379	.	+	.	ID=Cre09.g408950.t1.1.v5.5.exon.2;Parent=Cre09.g408950.t1.1.v5.5;pacid=30780975
chromosome_9	phytozomev13	CDS	6717984	6721379	.	+	0	ID=Cre09.g408950.t1.1.v5.5.CDS.2;Parent=Cre09.g408950.t1.1.v5.5;pacid=30780975
chromosome_9	phytozomev13	exon	6721651	6721783	.	+	.	ID=Cre09.g408950.t1.1.v5.5.exon.3;Parent=Cre09.g408950.t1.1.v5.5;pacid=30780975
chromosome_9	phytozomev13	CDS	6721651	6721783	.	+	0	ID=Cre09.g408950.t1.1.v5.5.CDS.3;Parent=Cre09.g408950.t1.1.v5.5;pacid=30780975
chromosome_9	phytozomev13	exon	6722002	6722588	.	+	.	ID=Cre09.g408950.t1.1.v5.5.exon.4;Parent=Cre09.g408950.t1.1.v5.5;pacid=30780975
chromosome_9	phytozomev13	CDS	6722002	6722588	.	+	2	ID=Cre09.g408950.t1.1.v5.5.CDS.4;Parent=Cre09.g408950.t1.1.v5.5;pacid=30780975
chromosome_9	phytozomev13	exon	6722840	6723507	.	+	.	ID=Cre09.g408950.t1.1.v5.5.exon.5;Parent=Cre09.g408950.t1.1.v5.5;pacid=30780975
chromosome_9	phytozomev13	CDS	6722840	6723507	.	+	0	ID=Cre09.g408950.t1.1.v5.5.CDS.5;Parent=Cre09.g408950.t1.1.v5.5;pacid=30780975
chromosome_9	phytozomev13	exon	6723784	6725743	.	+	.	ID=Cre09.g408950.t1.1.v5.5.exon.6;Parent=Cre09.g408950.t1.1.v5.5;pacid=30780975
chromosome_9	phytozomev13	CDS	6723784	6725743	.	+	1	ID=Cre09.g408950.t1.1.v5.5.CDS.6;Parent=Cre09.g408950.t1.1.v5.5;pacid=30780975
chromosome_9	phytozomev13	exon	6725903	6726163	.	+	.	ID=Cre09.g408950.t1.1.v5.5.exon.7;Parent=Cre09.g408950.t1.1.v5.5;pacid=30780975
chromosome_9	phytozomev13	CDS	6725903	6726163	.	+	0	ID=Cre09.g408950.t1.1.v5.5.CDS.7;Parent=Cre09.g408950.t1.1.v5.5;pacid=30780975
chromosome_9	phytozomev13	exon	6726482	6727240	.	+	.	ID=Cre09.g408950.t1.1.v5.5.exon.8;Parent=Cre09.g408950.t1.1.v5.5;pacid=30780975
chromosome_9	phytozomev13	CDS	6726482	6727240	.	+	0	ID=Cre09.g408950.t1.1.v5.5.CDS.8;Parent=Cre09.g408950.t1.1.v5.5;pacid=30780975
chromosome_9	phytozomev13	exon	6727488	6727623	.	+	.	ID=Cre09.g408950.t1.1.v5.5.exon.9;Parent=Cre09.g408950.t1.1.v5.5;pacid=30780975
chromosome_9	phytozomev13	CDS	6727488	6727623	.	+	0	ID=Cre09.g408950.t1.1.v5.5.CDS.9;Parent=Cre09.g408950.t1.1.v5.5;pacid=30780975
chromosome_9	phytozomev13	exon	6727810	6728216	.	+	.	ID=Cre09.g408950.t1.1.v5.5.exon.10;Parent=Cre09.g408950.t1.1.v5.5;pacid=30780975
chromosome_9	phytozomev13	CDS	6727810	6728216	.	+	2	ID=Cre09.g408950.t1.1.v5.5.CDS.10;Parent=Cre09.g408950.t1.1.v5.5;pacid=30780975
chromosome_9	phytozomev13	exon	6728397	6728688	.	+	.	ID=Cre09.g408950.t1.1.v5.5.exon.11;Parent=Cre09.g408950.t1.1.v5.5;pacid=30780975
chromosome_9	phytozomev13	CDS	6728397	6728688	.	+	0	ID=Cre09.g408950.t1.1.v5.5.CDS.11;Parent=Cre09.g408950.t1.1.v5.5;pacid=30780975
chromosome_9	phytozomev13	exon	6728980	6729425	.	+	.	ID=Cre09.g408950.t1.1.v5.5.exon.12;Parent=Cre09.g408950.t1.1.v5.5;pacid=30780975
chromosome_9	phytozomev13	CDS	6728980	6729425	.	+	2	ID=Cre09.g408950.t1.1.v5.5.CDS.12;Parent=Cre09.g408950.t1.1.v5.5;pacid=30780975
chromosome_9	phytozomev13	exon	6729996	6730354	.	+	.	ID=Cre09.g408950.t1.1.v5.5.exon.13;Parent=Cre09.g408950.t1.1.v5.5;pacid=30780975
chromosome_9	phytozomev13	CDS	6729996	6730354	.	+	0	ID=Cre09.g408950.t1.1.v5.5.CDS.13;Parent=Cre09.g408950.t1.1.v5.5;pacid=30780975
chromosome_9	phytozomev13	exon	6730557	6730656	.	+	.	ID=Cre09.g408950.t1.1.v5.5.exon.14;Parent=Cre09.g408950.t1.1.v5.5;pacid=30780975
chromosome_9	phytozomev13	CDS	6730557	6730656	.	+	1	ID=Cre09.g408950.t1.1.v5.5.CDS.14;Parent=Cre09.g408950.t1.1.v5.5;pacid=30780975
chromosome_9	phytozomev13	exon	6730893	6730987	.	+	.	ID=Cre09.g408950.t1.1.v5.5.exon.15;Parent=Cre09.g408950.t1.1.v5.5;pacid=30780975
chromosome_9	phytozomev13	CDS	6730893	6730987	.	+	0	ID=Cre09.g408950.t1.1.v5.5.CDS.15;Parent=Cre09.g408950.t1.1.v5.5;pacid=30780975
chromosome_9	phytozomev13	exon	6731250	6731430	.	+	.	ID=Cre09.g408950.t1.1.v5.5.exon.16;Parent=Cre09.g408950.t1.1.v5.5;pacid=30780975
chromosome_9	phytozomev13	CDS	6731250	6731430	.	+	1	ID=Cre09.g408950.t1.1.v5.5.CDS.16;Parent=Cre09.g408950.t1.1.v5.5;pacid=30780975
chromosome_9	phytozomev13	CDS	6731819	6733330	.	+	0	ID=Cre09.g408950.t1.1.v5.5.CDS.17;Parent=Cre09.g408950.t1.1.v5.5;pacid=30780975
chromosome_9	phytozomev13	exon	6731819	6734506	.	+	.	ID=Cre09.g408950.t1.1.v5.5.exon.17;Parent=Cre09.g408950.t1.1.v5.5;pacid=30780975
chromosome_9	phytozomev13	three_prime_UTR	6733331	6734506	.	+	.	ID=Cre09.g408950.t1.1.v5.5.three_prime_UTR.1;Parent=Cre09.g408950.t1.1.v5.5;pacid=30780975
###
chromosome_9	phytozomev13	gene	6734509	6737774	.	-	.	ID=Cre09.g409000.v5.5;Name=Cre09.g409000
chromosome_9	phytozomev13	mRNA	6734509	6737774	.	-	.	ID=Cre09.g409000.t1.1.v5.5;Parent=Cre09.g409000.v5.5;Name=Cre09.g409000.t1.1;pacid=30780263;longest=1
chromosome_9	phytozomev13	three_prime_UTR	6734509	6734662	.	-	.	ID=Cre09.g409000.t1.1.v5.5.three_prime_UTR.1;Parent=Cre09.g409000.t1.1.v5.5;pacid=30780263
chromosome_9	phytozomev13	exon	6734509	6735172	.	-	.	ID=Cre09.g409000.t1.1.v5.5.exon.4;Parent=Cre09.g409000.t1.1.v5.5;pacid=30780263
chromosome_9	phytozomev13	CDS	6734663	6735172	.	-	0	ID=Cre09.g409000.t1.1.v5.5.CDS.4;Parent=Cre09.g409000.t1.1.v5.5;pacid=30780263
chromosome_9	phytozomev13	exon	6735393	6735497	.	-	.	ID=Cre09.g409000.t1.1.v5.5.exon.3;Parent=Cre09.g409000.t1.1.v5.5;pacid=30780263
chromosome_9	phytozomev13	CDS	6735393	6735497	.	-	0	ID=Cre09.g409000.t1.1.v5.5.CDS.3;Parent=Cre09.g409000.t1.1.v5.5;pacid=30780263
chromosome_9	phytozomev13	exon	6735655	6736810	.	-	.	ID=Cre09.g409000.t1.1.v5.5.exon.2;Parent=Cre09.g409000.t1.1.v5.5;pacid=30780263
chromosome_9	phytozomev13	CDS	6735655	6736810	.	-	1	ID=Cre09.g409000.t1.1.v5.5.CDS.2;Parent=Cre09.g409000.t1.1.v5.5;pacid=30780263
chromosome_9	phytozomev13	CDS	6737217	6737458	.	-	0	ID=Cre09.g409000.t1.1.v5.5.CDS.1;Parent=Cre09.g409000.t1.1.v5.5;pacid=30780263
chromosome_9	phytozomev13	exon	6737217	6737774	.	-	.	ID=Cre09.g409000.t1.1.v5.5.exon.1;Parent=Cre09.g409000.t1.1.v5.5;pacid=30780263
chromosome_9	phytozomev13	five_prime_UTR	6737459	6737774	.	-	.	ID=Cre09.g409000.t1.1.v5.5.five_prime_UTR.1;Parent=Cre09.g409000.t1.1.v5.5;pacid=30780263
###
chromosome_9	phytozomev13	gene	6737875	6742084	.	-	.	ID=Cre09.g409050.v5.5;Name=Cre09.g409050
chromosome_9	phytozomev13	mRNA	6737875	6742084	.	-	.	ID=Cre09.g409050.t1.2.v5.5;Parent=Cre09.g409050.v5.5;Name=Cre09.g409050.t1.2;pacid=30780686;longest=1;geneName=OTU6
chromosome_9	phytozomev13	three_prime_UTR	6737875	6738691	.	-	.	ID=Cre09.g409050.t1.2.v5.5.three_prime_UTR.1;Parent=Cre09.g409050.t1.2.v5.5;pacid=30780686
chromosome_9	phytozomev13	exon	6737875	6738754	.	-	.	ID=Cre09.g409050.t1.2.v5.5.exon.10;Parent=Cre09.g409050.t1.2.v5.5;pacid=30780686
chromosome_9	phytozomev13	CDS	6738692	6738754	.	-	0	ID=Cre09.g409050.t1.2.v5.5.CDS.10;Parent=Cre09.g409050.t1.2.v5.5;pacid=30780686
chromosome_9	phytozomev13	exon	6738965	6739048	.	-	.	ID=Cre09.g409050.t1.2.v5.5.exon.9;Parent=Cre09.g409050.t1.2.v5.5;pacid=30780686
chromosome_9	phytozomev13	CDS	6738965	6739048	.	-	0	ID=Cre09.g409050.t1.2.v5.5.CDS.9;Parent=Cre09.g409050.t1.2.v5.5;pacid=30780686
chromosome_9	phytozomev13	exon	6739330	6739484	.	-	.	ID=Cre09.g409050.t1.2.v5.5.exon.8;Parent=Cre09.g409050.t1.2.v5.5;pacid=30780686
chromosome_9	phytozomev13	CDS	6739330	6739484	.	-	2	ID=Cre09.g409050.t1.2.v5.5.CDS.8;Parent=Cre09.g409050.t1.2.v5.5;pacid=30780686
chromosome_9	phytozomev13	exon	6739677	6739738	.	-	.	ID=Cre09.g409050.t1.2.v5.5.exon.7;Parent=Cre09.g409050.t1.2.v5.5;pacid=30780686
chromosome_9	phytozomev13	CDS	6739677	6739738	.	-	1	ID=Cre09.g409050.t1.2.v5.5.CDS.7;Parent=Cre09.g409050.t1.2.v5.5;pacid=30780686
chromosome_9	phytozomev13	exon	6740046	6740191	.	-	.	ID=Cre09.g409050.t1.2.v5.5.exon.6;Parent=Cre09.g409050.t1.2.v5.5;pacid=30780686
chromosome_9	phytozomev13	CDS	6740046	6740191	.	-	0	ID=Cre09.g409050.t1.2.v5.5.CDS.6;Parent=Cre09.g409050.t1.2.v5.5;pacid=30780686
chromosome_9	phytozomev13	exon	6740539	6740684	.	-	.	ID=Cre09.g409050.t1.2.v5.5.exon.5;Parent=Cre09.g409050.t1.2.v5.5;pacid=30780686
chromosome_9	phytozomev13	CDS	6740539	6740684	.	-	2	ID=Cre09.g409050.t1.2.v5.5.CDS.5;Parent=Cre09.g409050.t1.2.v5.5;pacid=30780686
chromosome_9	phytozomev13	exon	6740868	6741162	.	-	.	ID=Cre09.g409050.t1.2.v5.5.exon.4;Parent=Cre09.g409050.t1.2.v5.5;pacid=30780686
chromosome_9	phytozomev13	CDS	6740868	6741162	.	-	0	ID=Cre09.g409050.t1.2.v5.5.CDS.4;Parent=Cre09.g409050.t1.2.v5.5;pacid=30780686
chromosome_9	phytozomev13	exon	6741318	6741437	.	-	.	ID=Cre09.g409050.t1.2.v5.5.exon.3;Parent=Cre09.g409050.t1.2.v5.5;pacid=30780686
chromosome_9	phytozomev13	CDS	6741318	6741437	.	-	0	ID=Cre09.g409050.t1.2.v5.5.CDS.3;Parent=Cre09.g409050.t1.2.v5.5;pacid=30780686
chromosome_9	phytozomev13	exon	6741569	6741678	.	-	.	ID=Cre09.g409050.t1.2.v5.5.exon.2;Parent=Cre09.g409050.t1.2.v5.5;pacid=30780686
chromosome_9	phytozomev13	CDS	6741569	6741678	.	-	2	ID=Cre09.g409050.t1.2.v5.5.CDS.2;Parent=Cre09.g409050.t1.2.v5.5;pacid=30780686
chromosome_9	phytozomev13	CDS	6741883	6741937	.	-	0	ID=Cre09.g409050.t1.2.v5.5.CDS.1;Parent=Cre09.g409050.t1.2.v5.5;pacid=30780686
chromosome_9	phytozomev13	exon	6741883	6742084	.	-	.	ID=Cre09.g409050.t1.2.v5.5.exon.1;Parent=Cre09.g409050.t1.2.v5.5;pacid=30780686
chromosome_9	phytozomev13	five_prime_UTR	6741938	6742084	.	-	.	ID=Cre09.g409050.t1.2.v5.5.five_prime_UTR.1;Parent=Cre09.g409050.t1.2.v5.5;pacid=30780686
###
chromosome_9	phytozomev13	gene	6742185	6746552	.	+	.	ID=Cre09.g409100.v5.5;Name=Cre09.g409100
chromosome_9	phytozomev13	mRNA	6742185	6746552	.	+	.	ID=Cre09.g409100.t1.2.v5.5;Parent=Cre09.g409100.v5.5;Name=Cre09.g409100.t1.2;pacid=30781293;longest=1;geneName=UROS1
chromosome_9	phytozomev13	five_prime_UTR	6742185	6742350	.	+	.	ID=Cre09.g409100.t1.2.v5.5.five_prime_UTR.1;Parent=Cre09.g409100.t1.2.v5.5;pacid=30781293
chromosome_9	phytozomev13	exon	6742185	6742405	.	+	.	ID=Cre09.g409100.t1.2.v5.5.exon.1;Parent=Cre09.g409100.t1.2.v5.5;pacid=30781293
chromosome_9	phytozomev13	CDS	6742351	6742405	.	+	0	ID=Cre09.g409100.t1.2.v5.5.CDS.1;Parent=Cre09.g409100.t1.2.v5.5;pacid=30781293
chromosome_9	phytozomev13	exon	6742672	6742861	.	+	.	ID=Cre09.g409100.t1.2.v5.5.exon.2;Parent=Cre09.g409100.t1.2.v5.5;pacid=30781293
chromosome_9	phytozomev13	CDS	6742672	6742861	.	+	2	ID=Cre09.g409100.t1.2.v5.5.CDS.2;Parent=Cre09.g409100.t1.2.v5.5;pacid=30781293
chromosome_9	phytozomev13	exon	6743310	6743427	.	+	.	ID=Cre09.g409100.t1.2.v5.5.exon.3;Parent=Cre09.g409100.t1.2.v5.5;pacid=30781293
chromosome_9	phytozomev13	CDS	6743310	6743427	.	+	1	ID=Cre09.g409100.t1.2.v5.5.CDS.3;Parent=Cre09.g409100.t1.2.v5.5;pacid=30781293
chromosome_9	phytozomev13	exon	6743908	6743988	.	+	.	ID=Cre09.g409100.t1.2.v5.5.exon.4;Parent=Cre09.g409100.t1.2.v5.5;pacid=30781293
chromosome_9	phytozomev13	CDS	6743908	6743988	.	+	0	ID=Cre09.g409100.t1.2.v5.5.CDS.4;Parent=Cre09.g409100.t1.2.v5.5;pacid=30781293
chromosome_9	phytozomev13	exon	6744373	6744471	.	+	.	ID=Cre09.g409100.t1.2.v5.5.exon.5;Parent=Cre09.g409100.t1.2.v5.5;pacid=30781293
chromosome_9	phytozomev13	CDS	6744373	6744471	.	+	0	ID=Cre09.g409100.t1.2.v5.5.CDS.5;Parent=Cre09.g409100.t1.2.v5.5;pacid=30781293
chromosome_9	phytozomev13	exon	6744880	6744933	.	+	.	ID=Cre09.g409100.t1.2.v5.5.exon.6;Parent=Cre09.g409100.t1.2.v5.5;pacid=30781293
chromosome_9	phytozomev13	CDS	6744880	6744933	.	+	0	ID=Cre09.g409100.t1.2.v5.5.CDS.6;Parent=Cre09.g409100.t1.2.v5.5;pacid=30781293
chromosome_9	phytozomev13	exon	6745173	6745301	.	+	.	ID=Cre09.g409100.t1.2.v5.5.exon.7;Parent=Cre09.g409100.t1.2.v5.5;pacid=30781293
chromosome_9	phytozomev13	CDS	6745173	6745301	.	+	0	ID=Cre09.g409100.t1.2.v5.5.CDS.7;Parent=Cre09.g409100.t1.2.v5.5;pacid=30781293
chromosome_9	phytozomev13	CDS	6745622	6745783	.	+	0	ID=Cre09.g409100.t1.2.v5.5.CDS.8;Parent=Cre09.g409100.t1.2.v5.5;pacid=30781293
chromosome_9	phytozomev13	exon	6745622	6746552	.	+	.	ID=Cre09.g409100.t1.2.v5.5.exon.8;Parent=Cre09.g409100.t1.2.v5.5;pacid=30781293
chromosome_9	phytozomev13	three_prime_UTR	6745784	6746552	.	+	.	ID=Cre09.g409100.t1.2.v5.5.three_prime_UTR.1;Parent=Cre09.g409100.t1.2.v5.5;pacid=30781293
###
chromosome_9	phytozomev13	gene	6746915	6747904	.	+	.	ID=Cre09.g409150.v5.5;Name=Cre09.g409150
chromosome_9	phytozomev13	mRNA	6746915	6747904	.	+	.	ID=Cre09.g409150.t1.2.v5.5;Parent=Cre09.g409150.v5.5;Name=Cre09.g409150.t1.2;pacid=30780708;longest=1;geneName=QCR10
chromosome_9	phytozomev13	five_prime_UTR	6746915	6746998	.	+	.	ID=Cre09.g409150.t1.2.v5.5.five_prime_UTR.1;Parent=Cre09.g409150.t1.2.v5.5;pacid=30780708
chromosome_9	phytozomev13	exon	6746915	6747031	.	+	.	ID=Cre09.g409150.t1.2.v5.5.exon.1;Parent=Cre09.g409150.t1.2.v5.5;pacid=30780708
chromosome_9	phytozomev13	CDS	6746999	6747031	.	+	0	ID=Cre09.g409150.t1.2.v5.5.CDS.1;Parent=Cre09.g409150.t1.2.v5.5;pacid=30780708
chromosome_9	phytozomev13	exon	6747269	6747364	.	+	.	ID=Cre09.g409150.t1.2.v5.5.exon.2;Parent=Cre09.g409150.t1.2.v5.5;pacid=30780708
chromosome_9	phytozomev13	CDS	6747269	6747364	.	+	0	ID=Cre09.g409150.t1.2.v5.5.CDS.2;Parent=Cre09.g409150.t1.2.v5.5;pacid=30780708
chromosome_9	phytozomev13	CDS	6747545	6747595	.	+	0	ID=Cre09.g409150.t1.2.v5.5.CDS.3;Parent=Cre09.g409150.t1.2.v5.5;pacid=30780708
chromosome_9	phytozomev13	exon	6747545	6747904	.	+	.	ID=Cre09.g409150.t1.2.v5.5.exon.3;Parent=Cre09.g409150.t1.2.v5.5;pacid=30780708
chromosome_9	phytozomev13	three_prime_UTR	6747596	6747904	.	+	.	ID=Cre09.g409150.t1.2.v5.5.three_prime_UTR.1;Parent=Cre09.g409150.t1.2.v5.5;pacid=30780708
###
chromosome_9	phytozomev13	gene	6748087	6752574	.	-	.	ID=Cre09.g409200.v5.5;Name=Cre09.g409200
chromosome_9	phytozomev13	mRNA	6748087	6752574	.	-	.	ID=Cre09.g409200.t1.2.v5.5;Parent=Cre09.g409200.v5.5;Name=Cre09.g409200.t1.2;pacid=30781511;longest=1
chromosome_9	phytozomev13	three_prime_UTR	6748087	6749057	.	-	.	ID=Cre09.g409200.t1.2.v5.5.three_prime_UTR.1;Parent=Cre09.g409200.t1.2.v5.5;pacid=30781511
chromosome_9	phytozomev13	exon	6748087	6750629	.	-	.	ID=Cre09.g409200.t1.2.v5.5.exon.5;Parent=Cre09.g409200.t1.2.v5.5;pacid=30781511
chromosome_9	phytozomev13	CDS	6749058	6750629	.	-	0	ID=Cre09.g409200.t1.2.v5.5.CDS.5;Parent=Cre09.g409200.t1.2.v5.5;pacid=30781511
chromosome_9	phytozomev13	exon	6750797	6750952	.	-	.	ID=Cre09.g409200.t1.2.v5.5.exon.4;Parent=Cre09.g409200.t1.2.v5.5;pacid=30781511
chromosome_9	phytozomev13	CDS	6750797	6750952	.	-	0	ID=Cre09.g409200.t1.2.v5.5.CDS.4;Parent=Cre09.g409200.t1.2.v5.5;pacid=30781511
chromosome_9	phytozomev13	exon	6751428	6751551	.	-	.	ID=Cre09.g409200.t1.2.v5.5.exon.3;Parent=Cre09.g409200.t1.2.v5.5;pacid=30781511
chromosome_9	phytozomev13	CDS	6751428	6751551	.	-	1	ID=Cre09.g409200.t1.2.v5.5.CDS.3;Parent=Cre09.g409200.t1.2.v5.5;pacid=30781511
chromosome_9	phytozomev13	exon	6751862	6751951	.	-	.	ID=Cre09.g409200.t1.2.v5.5.exon.2;Parent=Cre09.g409200.t1.2.v5.5;pacid=30781511
chromosome_9	phytozomev13	CDS	6751862	6751951	.	-	1	ID=Cre09.g409200.t1.2.v5.5.CDS.2;Parent=Cre09.g409200.t1.2.v5.5;pacid=30781511
chromosome_9	phytozomev13	CDS	6752127	6752350	.	-	0	ID=Cre09.g409200.t1.2.v5.5.CDS.1;Parent=Cre09.g409200.t1.2.v5.5;pacid=30781511
chromosome_9	phytozomev13	exon	6752127	6752574	.	-	.	ID=Cre09.g409200.t1.2.v5.5.exon.1;Parent=Cre09.g409200.t1.2.v5.5;pacid=30781511
chromosome_9	phytozomev13	five_prime_UTR	6752351	6752574	.	-	.	ID=Cre09.g409200.t1.2.v5.5.five_prime_UTR.1;Parent=Cre09.g409200.t1.2.v5.5;pacid=30781511
###
chromosome_9	phytozomev13	gene	6752679	6759646	.	+	.	ID=Cre09.g409250.v5.5;Name=Cre09.g409250
chromosome_9	phytozomev13	mRNA	6752679	6759646	.	+	.	ID=Cre09.g409250.t1.2.v5.5;Parent=Cre09.g409250.v5.5;Name=Cre09.g409250.t1.2;pacid=30780198;longest=1;geneName=GTR24
chromosome_9	phytozomev13	five_prime_UTR	6752679	6752730	.	+	.	ID=Cre09.g409250.t1.2.v5.5.five_prime_UTR.1;Parent=Cre09.g409250.t1.2.v5.5;pacid=30780198
chromosome_9	phytozomev13	exon	6752679	6752757	.	+	.	ID=Cre09.g409250.t1.2.v5.5.exon.1;Parent=Cre09.g409250.t1.2.v5.5;pacid=30780198
chromosome_9	phytozomev13	CDS	6752731	6752757	.	+	0	ID=Cre09.g409250.t1.2.v5.5.CDS.1;Parent=Cre09.g409250.t1.2.v5.5;pacid=30780198
chromosome_9	phytozomev13	exon	6752989	6753298	.	+	.	ID=Cre09.g409250.t1.2.v5.5.exon.2;Parent=Cre09.g409250.t1.2.v5.5;pacid=30780198
chromosome_9	phytozomev13	CDS	6752989	6753298	.	+	0	ID=Cre09.g409250.t1.2.v5.5.CDS.2;Parent=Cre09.g409250.t1.2.v5.5;pacid=30780198
chromosome_9	phytozomev13	exon	6753593	6753824	.	+	.	ID=Cre09.g409250.t1.2.v5.5.exon.3;Parent=Cre09.g409250.t1.2.v5.5;pacid=30780198
chromosome_9	phytozomev13	CDS	6753593	6753824	.	+	2	ID=Cre09.g409250.t1.2.v5.5.CDS.3;Parent=Cre09.g409250.t1.2.v5.5;pacid=30780198
chromosome_9	phytozomev13	exon	6754095	6755353	.	+	.	ID=Cre09.g409250.t1.2.v5.5.exon.4;Parent=Cre09.g409250.t1.2.v5.5;pacid=30780198
chromosome_9	phytozomev13	CDS	6754095	6755353	.	+	1	ID=Cre09.g409250.t1.2.v5.5.CDS.4;Parent=Cre09.g409250.t1.2.v5.5;pacid=30780198
chromosome_9	phytozomev13	exon	6756013	6756191	.	+	.	ID=Cre09.g409250.t1.2.v5.5.exon.5;Parent=Cre09.g409250.t1.2.v5.5;pacid=30780198
chromosome_9	phytozomev13	CDS	6756013	6756191	.	+	2	ID=Cre09.g409250.t1.2.v5.5.CDS.5;Parent=Cre09.g409250.t1.2.v5.5;pacid=30780198
chromosome_9	phytozomev13	exon	6756727	6756830	.	+	.	ID=Cre09.g409250.t1.2.v5.5.exon.6;Parent=Cre09.g409250.t1.2.v5.5;pacid=30780198
chromosome_9	phytozomev13	CDS	6756727	6756830	.	+	0	ID=Cre09.g409250.t1.2.v5.5.CDS.6;Parent=Cre09.g409250.t1.2.v5.5;pacid=30780198
chromosome_9	phytozomev13	exon	6757148	6757308	.	+	.	ID=Cre09.g409250.t1.2.v5.5.exon.7;Parent=Cre09.g409250.t1.2.v5.5;pacid=30780198
chromosome_9	phytozomev13	CDS	6757148	6757308	.	+	1	ID=Cre09.g409250.t1.2.v5.5.CDS.7;Parent=Cre09.g409250.t1.2.v5.5;pacid=30780198
chromosome_9	phytozomev13	exon	6757537	6757971	.	+	.	ID=Cre09.g409250.t1.2.v5.5.exon.8;Parent=Cre09.g409250.t1.2.v5.5;pacid=30780198
chromosome_9	phytozomev13	CDS	6757537	6757971	.	+	2	ID=Cre09.g409250.t1.2.v5.5.CDS.8;Parent=Cre09.g409250.t1.2.v5.5;pacid=30780198
chromosome_9	phytozomev13	exon	6758269	6758531	.	+	.	ID=Cre09.g409250.t1.2.v5.5.exon.9;Parent=Cre09.g409250.t1.2.v5.5;pacid=30780198
chromosome_9	phytozomev13	CDS	6758269	6758531	.	+	2	ID=Cre09.g409250.t1.2.v5.5.CDS.9;Parent=Cre09.g409250.t1.2.v5.5;pacid=30780198
chromosome_9	phytozomev13	CDS	6758724	6758987	.	+	0	ID=Cre09.g409250.t1.2.v5.5.CDS.10;Parent=Cre09.g409250.t1.2.v5.5;pacid=30780198
chromosome_9	phytozomev13	exon	6758724	6759646	.	+	.	ID=Cre09.g409250.t1.2.v5.5.exon.10;Parent=Cre09.g409250.t1.2.v5.5;pacid=30780198
chromosome_9	phytozomev13	three_prime_UTR	6758988	6759646	.	+	.	ID=Cre09.g409250.t1.2.v5.5.three_prime_UTR.1;Parent=Cre09.g409250.t1.2.v5.5;pacid=30780198
###
chromosome_9	phytozomev13	gene	6759695	6766259	.	+	.	ID=Cre09.g409300.v5.5;Name=Cre09.g409300
chromosome_9	phytozomev13	mRNA	6759695	6766259	.	+	.	ID=Cre09.g409300.t1.2.v5.5;Parent=Cre09.g409300.v5.5;Name=Cre09.g409300.t1.2;pacid=30781025;longest=1
chromosome_9	phytozomev13	five_prime_UTR	6759695	6759831	.	+	.	ID=Cre09.g409300.t1.2.v5.5.five_prime_UTR.1;Parent=Cre09.g409300.t1.2.v5.5;pacid=30781025
chromosome_9	phytozomev13	exon	6759695	6759927	.	+	.	ID=Cre09.g409300.t1.2.v5.5.exon.1;Parent=Cre09.g409300.t1.2.v5.5;pacid=30781025
chromosome_9	phytozomev13	CDS	6759832	6759927	.	+	0	ID=Cre09.g409300.t1.2.v5.5.CDS.1;Parent=Cre09.g409300.t1.2.v5.5;pacid=30781025
chromosome_9	phytozomev13	exon	6760060	6760160	.	+	.	ID=Cre09.g409300.t1.2.v5.5.exon.2;Parent=Cre09.g409300.t1.2.v5.5;pacid=30781025
chromosome_9	phytozomev13	CDS	6760060	6760160	.	+	0	ID=Cre09.g409300.t1.2.v5.5.CDS.2;Parent=Cre09.g409300.t1.2.v5.5;pacid=30781025
chromosome_9	phytozomev13	exon	6760475	6760589	.	+	.	ID=Cre09.g409300.t1.2.v5.5.exon.3;Parent=Cre09.g409300.t1.2.v5.5;pacid=30781025
chromosome_9	phytozomev13	CDS	6760475	6760589	.	+	1	ID=Cre09.g409300.t1.2.v5.5.CDS.3;Parent=Cre09.g409300.t1.2.v5.5;pacid=30781025
chromosome_9	phytozomev13	exon	6760971	6761029	.	+	.	ID=Cre09.g409300.t1.2.v5.5.exon.4;Parent=Cre09.g409300.t1.2.v5.5;pacid=30781025
chromosome_9	phytozomev13	CDS	6760971	6761029	.	+	0	ID=Cre09.g409300.t1.2.v5.5.CDS.4;Parent=Cre09.g409300.t1.2.v5.5;pacid=30781025
chromosome_9	phytozomev13	exon	6761264	6761327	.	+	.	ID=Cre09.g409300.t1.2.v5.5.exon.5;Parent=Cre09.g409300.t1.2.v5.5;pacid=30781025
chromosome_9	phytozomev13	CDS	6761264	6761327	.	+	1	ID=Cre09.g409300.t1.2.v5.5.CDS.5;Parent=Cre09.g409300.t1.2.v5.5;pacid=30781025
chromosome_9	phytozomev13	exon	6761576	6761657	.	+	.	ID=Cre09.g409300.t1.2.v5.5.exon.6;Parent=Cre09.g409300.t1.2.v5.5;pacid=30781025
chromosome_9	phytozomev13	CDS	6761576	6761657	.	+	0	ID=Cre09.g409300.t1.2.v5.5.CDS.6;Parent=Cre09.g409300.t1.2.v5.5;pacid=30781025
chromosome_9	phytozomev13	exon	6761896	6761925	.	+	.	ID=Cre09.g409300.t1.2.v5.5.exon.7;Parent=Cre09.g409300.t1.2.v5.5;pacid=30781025
chromosome_9	phytozomev13	CDS	6761896	6761925	.	+	2	ID=Cre09.g409300.t1.2.v5.5.CDS.7;Parent=Cre09.g409300.t1.2.v5.5;pacid=30781025
chromosome_9	phytozomev13	exon	6762136	6762248	.	+	.	ID=Cre09.g409300.t1.2.v5.5.exon.8;Parent=Cre09.g409300.t1.2.v5.5;pacid=30781025
chromosome_9	phytozomev13	CDS	6762136	6762248	.	+	2	ID=Cre09.g409300.t1.2.v5.5.CDS.8;Parent=Cre09.g409300.t1.2.v5.5;pacid=30781025
chromosome_9	phytozomev13	exon	6762547	6762653	.	+	.	ID=Cre09.g409300.t1.2.v5.5.exon.9;Parent=Cre09.g409300.t1.2.v5.5;pacid=30781025
chromosome_9	phytozomev13	CDS	6762547	6762653	.	+	0	ID=Cre09.g409300.t1.2.v5.5.CDS.9;Parent=Cre09.g409300.t1.2.v5.5;pacid=30781025
chromosome_9	phytozomev13	exon	6762877	6763009	.	+	.	ID=Cre09.g409300.t1.2.v5.5.exon.10;Parent=Cre09.g409300.t1.2.v5.5;pacid=30781025
chromosome_9	phytozomev13	CDS	6762877	6763009	.	+	1	ID=Cre09.g409300.t1.2.v5.5.CDS.10;Parent=Cre09.g409300.t1.2.v5.5;pacid=30781025
chromosome_9	phytozomev13	exon	6763295	6763354	.	+	.	ID=Cre09.g409300.t1.2.v5.5.exon.11;Parent=Cre09.g409300.t1.2.v5.5;pacid=30781025
chromosome_9	phytozomev13	CDS	6763295	6763354	.	+	0	ID=Cre09.g409300.t1.2.v5.5.CDS.11;Parent=Cre09.g409300.t1.2.v5.5;pacid=30781025
chromosome_9	phytozomev13	exon	6763615	6763695	.	+	.	ID=Cre09.g409300.t1.2.v5.5.exon.12;Parent=Cre09.g409300.t1.2.v5.5;pacid=30781025
chromosome_9	phytozomev13	CDS	6763615	6763695	.	+	0	ID=Cre09.g409300.t1.2.v5.5.CDS.12;Parent=Cre09.g409300.t1.2.v5.5;pacid=30781025
chromosome_9	phytozomev13	exon	6764002	6764139	.	+	.	ID=Cre09.g409300.t1.2.v5.5.exon.13;Parent=Cre09.g409300.t1.2.v5.5;pacid=30781025
chromosome_9	phytozomev13	CDS	6764002	6764139	.	+	0	ID=Cre09.g409300.t1.2.v5.5.CDS.13;Parent=Cre09.g409300.t1.2.v5.5;pacid=30781025
chromosome_9	phytozomev13	exon	6764364	6764567	.	+	.	ID=Cre09.g409300.t1.2.v5.5.exon.14;Parent=Cre09.g409300.t1.2.v5.5;pacid=30781025
chromosome_9	phytozomev13	CDS	6764364	6764567	.	+	0	ID=Cre09.g409300.t1.2.v5.5.CDS.14;Parent=Cre09.g409300.t1.2.v5.5;pacid=30781025
chromosome_9	phytozomev13	exon	6764880	6764995	.	+	.	ID=Cre09.g409300.t1.2.v5.5.exon.15;Parent=Cre09.g409300.t1.2.v5.5;pacid=30781025
chromosome_9	phytozomev13	CDS	6764880	6764995	.	+	0	ID=Cre09.g409300.t1.2.v5.5.CDS.15;Parent=Cre09.g409300.t1.2.v5.5;pacid=30781025
chromosome_9	phytozomev13	CDS	6765312	6765537	.	+	1	ID=Cre09.g409300.t1.2.v5.5.CDS.16;Parent=Cre09.g409300.t1.2.v5.5;pacid=30781025
chromosome_9	phytozomev13	exon	6765312	6766259	.	+	.	ID=Cre09.g409300.t1.2.v5.5.exon.16;Parent=Cre09.g409300.t1.2.v5.5;pacid=30781025
chromosome_9	phytozomev13	three_prime_UTR	6765538	6766259	.	+	.	ID=Cre09.g409300.t1.2.v5.5.three_prime_UTR.1;Parent=Cre09.g409300.t1.2.v5.5;pacid=30781025
###
chromosome_9	phytozomev13	gene	6766785	6770654	.	-	.	ID=Cre09.g409325.v5.5;Name=Cre09.g409325
chromosome_9	phytozomev13	mRNA	6766785	6770654	.	-	.	ID=Cre09.g409325.t1.1.v5.5;Parent=Cre09.g409325.v5.5;Name=Cre09.g409325.t1.1;pacid=30780506;longest=1
chromosome_9	phytozomev13	three_prime_UTR	6766785	6769411	.	-	.	ID=Cre09.g409325.t1.1.v5.5.three_prime_UTR.1;Parent=Cre09.g409325.t1.1.v5.5;pacid=30780506
chromosome_9	phytozomev13	exon	6766785	6769796	.	-	.	ID=Cre09.g409325.t1.1.v5.5.exon.2;Parent=Cre09.g409325.t1.1.v5.5;pacid=30780506
chromosome_9	phytozomev13	CDS	6769412	6769594	.	-	0	ID=Cre09.g409325.t1.1.v5.5.CDS.1;Parent=Cre09.g409325.t1.1.v5.5;pacid=30780506
chromosome_9	phytozomev13	five_prime_UTR	6769595	6769796	.	-	.	ID=Cre09.g409325.t1.1.v5.5.five_prime_UTR.2;Parent=Cre09.g409325.t1.1.v5.5;pacid=30780506
chromosome_9	phytozomev13	exon	6769908	6770654	.	-	.	ID=Cre09.g409325.t1.1.v5.5.exon.1;Parent=Cre09.g409325.t1.1.v5.5;pacid=30780506
chromosome_9	phytozomev13	five_prime_UTR	6769908	6770654	.	-	.	ID=Cre09.g409325.t1.1.v5.5.five_prime_UTR.1;Parent=Cre09.g409325.t1.1.v5.5;pacid=30780506
###
chromosome_9	phytozomev13	gene	6771241	6782454	.	-	.	ID=Cre09.g409350.v5.5;Name=Cre09.g409350
chromosome_9	phytozomev13	mRNA	6771241	6782454	.	-	.	ID=Cre09.g409350.t1.2.v5.5;Parent=Cre09.g409350.v5.5;Name=Cre09.g409350.t1.2;pacid=30781351;longest=1;geneName=RLI1
chromosome_9	phytozomev13	three_prime_UTR	6771241	6772328	.	-	.	ID=Cre09.g409350.t1.2.v5.5.three_prime_UTR.1;Parent=Cre09.g409350.t1.2.v5.5;pacid=30781351
chromosome_9	phytozomev13	exon	6771241	6772471	.	-	.	ID=Cre09.g409350.t1.2.v5.5.exon.18;Parent=Cre09.g409350.t1.2.v5.5;pacid=30781351
chromosome_9	phytozomev13	CDS	6772329	6772471	.	-	2	ID=Cre09.g409350.t1.2.v5.5.CDS.18;Parent=Cre09.g409350.t1.2.v5.5;pacid=30781351
chromosome_9	phytozomev13	exon	6772844	6772997	.	-	.	ID=Cre09.g409350.t1.2.v5.5.exon.17;Parent=Cre09.g409350.t1.2.v5.5;pacid=30781351
chromosome_9	phytozomev13	CDS	6772844	6772997	.	-	0	ID=Cre09.g409350.t1.2.v5.5.CDS.17;Parent=Cre09.g409350.t1.2.v5.5;pacid=30781351
chromosome_9	phytozomev13	exon	6773391	6773492	.	-	.	ID=Cre09.g409350.t1.2.v5.5.exon.16;Parent=Cre09.g409350.t1.2.v5.5;pacid=30781351
chromosome_9	phytozomev13	CDS	6773391	6773492	.	-	0	ID=Cre09.g409350.t1.2.v5.5.CDS.16;Parent=Cre09.g409350.t1.2.v5.5;pacid=30781351
chromosome_9	phytozomev13	exon	6773906	6773989	.	-	.	ID=Cre09.g409350.t1.2.v5.5.exon.15;Parent=Cre09.g409350.t1.2.v5.5;pacid=30781351
chromosome_9	phytozomev13	CDS	6773906	6773989	.	-	0	ID=Cre09.g409350.t1.2.v5.5.CDS.15;Parent=Cre09.g409350.t1.2.v5.5;pacid=30781351
chromosome_9	phytozomev13	exon	6774388	6774489	.	-	.	ID=Cre09.g409350.t1.2.v5.5.exon.14;Parent=Cre09.g409350.t1.2.v5.5;pacid=30781351
chromosome_9	phytozomev13	CDS	6774388	6774489	.	-	0	ID=Cre09.g409350.t1.2.v5.5.CDS.14;Parent=Cre09.g409350.t1.2.v5.5;pacid=30781351
chromosome_9	phytozomev13	exon	6774740	6774802	.	-	.	ID=Cre09.g409350.t1.2.v5.5.exon.13;Parent=Cre09.g409350.t1.2.v5.5;pacid=30781351
chromosome_9	phytozomev13	CDS	6774740	6774802	.	-	0	ID=Cre09.g409350.t1.2.v5.5.CDS.13;Parent=Cre09.g409350.t1.2.v5.5;pacid=30781351
chromosome_9	phytozomev13	exon	6775095	6775202	.	-	.	ID=Cre09.g409350.t1.2.v5.5.exon.12;Parent=Cre09.g409350.t1.2.v5.5;pacid=30781351
chromosome_9	phytozomev13	CDS	6775095	6775202	.	-	0	ID=Cre09.g409350.t1.2.v5.5.CDS.12;Parent=Cre09.g409350.t1.2.v5.5;pacid=30781351
chromosome_9	phytozomev13	exon	6775409	6775562	.	-	.	ID=Cre09.g409350.t1.2.v5.5.exon.11;Parent=Cre09.g409350.t1.2.v5.5;pacid=30781351
chromosome_9	phytozomev13	CDS	6775409	6775562	.	-	1	ID=Cre09.g409350.t1.2.v5.5.CDS.11;Parent=Cre09.g409350.t1.2.v5.5;pacid=30781351
chromosome_9	phytozomev13	exon	6775828	6775973	.	-	.	ID=Cre09.g409350.t1.2.v5.5.exon.10;Parent=Cre09.g409350.t1.2.v5.5;pacid=30781351
chromosome_9	phytozomev13	CDS	6775828	6775973	.	-	0	ID=Cre09.g409350.t1.2.v5.5.CDS.10;Parent=Cre09.g409350.t1.2.v5.5;pacid=30781351
chromosome_9	phytozomev13	exon	6776232	6776378	.	-	.	ID=Cre09.g409350.t1.2.v5.5.exon.9;Parent=Cre09.g409350.t1.2.v5.5;pacid=30781351
chromosome_9	phytozomev13	CDS	6776232	6776378	.	-	0	ID=Cre09.g409350.t1.2.v5.5.CDS.9;Parent=Cre09.g409350.t1.2.v5.5;pacid=30781351
chromosome_9	phytozomev13	exon	6777409	6777498	.	-	.	ID=Cre09.g409350.t1.2.v5.5.exon.8;Parent=Cre09.g409350.t1.2.v5.5;pacid=30781351
chromosome_9	phytozomev13	CDS	6777409	6777498	.	-	0	ID=Cre09.g409350.t1.2.v5.5.CDS.8;Parent=Cre09.g409350.t1.2.v5.5;pacid=30781351
chromosome_9	phytozomev13	exon	6778744	6778818	.	-	.	ID=Cre09.g409350.t1.2.v5.5.exon.7;Parent=Cre09.g409350.t1.2.v5.5;pacid=30781351
chromosome_9	phytozomev13	CDS	6778744	6778818	.	-	0	ID=Cre09.g409350.t1.2.v5.5.CDS.7;Parent=Cre09.g409350.t1.2.v5.5;pacid=30781351
chromosome_9	phytozomev13	exon	6779339	6779392	.	-	.	ID=Cre09.g409350.t1.2.v5.5.exon.6;Parent=Cre09.g409350.t1.2.v5.5;pacid=30781351
chromosome_9	phytozomev13	CDS	6779339	6779392	.	-	0	ID=Cre09.g409350.t1.2.v5.5.CDS.6;Parent=Cre09.g409350.t1.2.v5.5;pacid=30781351
chromosome_9	phytozomev13	exon	6779693	6779810	.	-	.	ID=Cre09.g409350.t1.2.v5.5.exon.5;Parent=Cre09.g409350.t1.2.v5.5;pacid=30781351
chromosome_9	phytozomev13	CDS	6779693	6779810	.	-	1	ID=Cre09.g409350.t1.2.v5.5.CDS.5;Parent=Cre09.g409350.t1.2.v5.5;pacid=30781351
chromosome_9	phytozomev13	exon	6780089	6780186	.	-	.	ID=Cre09.g409350.t1.2.v5.5.exon.4;Parent=Cre09.g409350.t1.2.v5.5;pacid=30781351
chromosome_9	phytozomev13	CDS	6780089	6780186	.	-	0	ID=Cre09.g409350.t1.2.v5.5.CDS.4;Parent=Cre09.g409350.t1.2.v5.5;pacid=30781351
chromosome_9	phytozomev13	exon	6781701	6781786	.	-	.	ID=Cre09.g409350.t1.2.v5.5.exon.3;Parent=Cre09.g409350.t1.2.v5.5;pacid=30781351
chromosome_9	phytozomev13	CDS	6781701	6781786	.	-	2	ID=Cre09.g409350.t1.2.v5.5.CDS.3;Parent=Cre09.g409350.t1.2.v5.5;pacid=30781351
chromosome_9	phytozomev13	exon	6781883	6781941	.	-	.	ID=Cre09.g409350.t1.2.v5.5.exon.2;Parent=Cre09.g409350.t1.2.v5.5;pacid=30781351
chromosome_9	phytozomev13	CDS	6781883	6781941	.	-	1	ID=Cre09.g409350.t1.2.v5.5.CDS.2;Parent=Cre09.g409350.t1.2.v5.5;pacid=30781351
chromosome_9	phytozomev13	CDS	6782063	6782136	.	-	0	ID=Cre09.g409350.t1.2.v5.5.CDS.1;Parent=Cre09.g409350.t1.2.v5.5;pacid=30781351
chromosome_9	phytozomev13	exon	6782063	6782454	.	-	.	ID=Cre09.g409350.t1.2.v5.5.exon.1;Parent=Cre09.g409350.t1.2.v5.5;pacid=30781351
chromosome_9	phytozomev13	five_prime_UTR	6782137	6782454	.	-	.	ID=Cre09.g409350.t1.2.v5.5.five_prime_UTR.1;Parent=Cre09.g409350.t1.2.v5.5;pacid=30781351
###
chromosome_9	phytozomev13	gene	6782875	6789716	.	+	.	ID=Cre09.g409426.v5.5;Name=Cre09.g409426
chromosome_9	phytozomev13	mRNA	6782875	6789716	.	+	.	ID=Cre09.g409426.t1.1.v5.5;Parent=Cre09.g409426.v5.5;Name=Cre09.g409426.t1.1;pacid=30780751;longest=1
chromosome_9	phytozomev13	five_prime_UTR	6782875	6783024	.	+	.	ID=Cre09.g409426.t1.1.v5.5.five_prime_UTR.1;Parent=Cre09.g409426.t1.1.v5.5;pacid=30780751
chromosome_9	phytozomev13	exon	6782875	6783144	.	+	.	ID=Cre09.g409426.t1.1.v5.5.exon.1;Parent=Cre09.g409426.t1.1.v5.5;pacid=30780751
chromosome_9	phytozomev13	CDS	6783025	6783144	.	+	0	ID=Cre09.g409426.t1.1.v5.5.CDS.1;Parent=Cre09.g409426.t1.1.v5.5;pacid=30780751
chromosome_9	phytozomev13	exon	6783423	6783471	.	+	.	ID=Cre09.g409426.t1.1.v5.5.exon.2;Parent=Cre09.g409426.t1.1.v5.5;pacid=30780751
chromosome_9	phytozomev13	CDS	6783423	6783471	.	+	0	ID=Cre09.g409426.t1.1.v5.5.CDS.2;Parent=Cre09.g409426.t1.1.v5.5;pacid=30780751
chromosome_9	phytozomev13	exon	6783693	6783778	.	+	.	ID=Cre09.g409426.t1.1.v5.5.exon.3;Parent=Cre09.g409426.t1.1.v5.5;pacid=30780751
chromosome_9	phytozomev13	CDS	6783693	6783778	.	+	2	ID=Cre09.g409426.t1.1.v5.5.CDS.3;Parent=Cre09.g409426.t1.1.v5.5;pacid=30780751
chromosome_9	phytozomev13	exon	6784495	6784635	.	+	.	ID=Cre09.g409426.t1.1.v5.5.exon.4;Parent=Cre09.g409426.t1.1.v5.5;pacid=30780751
chromosome_9	phytozomev13	CDS	6784495	6784635	.	+	0	ID=Cre09.g409426.t1.1.v5.5.CDS.4;Parent=Cre09.g409426.t1.1.v5.5;pacid=30780751
chromosome_9	phytozomev13	exon	6785047	6785839	.	+	.	ID=Cre09.g409426.t1.1.v5.5.exon.5;Parent=Cre09.g409426.t1.1.v5.5;pacid=30780751
chromosome_9	phytozomev13	CDS	6785047	6785839	.	+	0	ID=Cre09.g409426.t1.1.v5.5.CDS.5;Parent=Cre09.g409426.t1.1.v5.5;pacid=30780751
chromosome_9	phytozomev13	exon	6786003	6786952	.	+	.	ID=Cre09.g409426.t1.1.v5.5.exon.6;Parent=Cre09.g409426.t1.1.v5.5;pacid=30780751
chromosome_9	phytozomev13	CDS	6786003	6786952	.	+	2	ID=Cre09.g409426.t1.1.v5.5.CDS.6;Parent=Cre09.g409426.t1.1.v5.5;pacid=30780751
chromosome_9	phytozomev13	exon	6787311	6787389	.	+	.	ID=Cre09.g409426.t1.1.v5.5.exon.7;Parent=Cre09.g409426.t1.1.v5.5;pacid=30780751
chromosome_9	phytozomev13	CDS	6787311	6787389	.	+	0	ID=Cre09.g409426.t1.1.v5.5.CDS.7;Parent=Cre09.g409426.t1.1.v5.5;pacid=30780751
chromosome_9	phytozomev13	CDS	6787709	6788817	.	+	2	ID=Cre09.g409426.t1.1.v5.5.CDS.8;Parent=Cre09.g409426.t1.1.v5.5;pacid=30780751
chromosome_9	phytozomev13	exon	6787709	6789716	.	+	.	ID=Cre09.g409426.t1.1.v5.5.exon.8;Parent=Cre09.g409426.t1.1.v5.5;pacid=30780751
chromosome_9	phytozomev13	three_prime_UTR	6788818	6789716	.	+	.	ID=Cre09.g409426.t1.1.v5.5.three_prime_UTR.1;Parent=Cre09.g409426.t1.1.v5.5;pacid=30780751
###
chromosome_9	phytozomev13	gene	6789719	6794324	.	-	.	ID=Cre09.g409500.v5.5;Name=Cre09.g409500
chromosome_9	phytozomev13	mRNA	6789719	6794324	.	-	.	ID=Cre09.g409500.t1.2.v5.5;Parent=Cre09.g409500.v5.5;Name=Cre09.g409500.t1.2;pacid=30781555;longest=1
chromosome_9	phytozomev13	three_prime_UTR	6789719	6790934	.	-	.	ID=Cre09.g409500.t1.2.v5.5.three_prime_UTR.1;Parent=Cre09.g409500.t1.2.v5.5;pacid=30781555
chromosome_9	phytozomev13	exon	6789719	6791277	.	-	.	ID=Cre09.g409500.t1.2.v5.5.exon.7;Parent=Cre09.g409500.t1.2.v5.5;pacid=30781555
chromosome_9	phytozomev13	CDS	6790935	6791277	.	-	1	ID=Cre09.g409500.t1.2.v5.5.CDS.7;Parent=Cre09.g409500.t1.2.v5.5;pacid=30781555
chromosome_9	phytozomev13	exon	6791408	6791634	.	-	.	ID=Cre09.g409500.t1.2.v5.5.exon.6;Parent=Cre09.g409500.t1.2.v5.5;pacid=30781555
chromosome_9	phytozomev13	CDS	6791408	6791634	.	-	0	ID=Cre09.g409500.t1.2.v5.5.CDS.6;Parent=Cre09.g409500.t1.2.v5.5;pacid=30781555
chromosome_9	phytozomev13	exon	6791785	6791880	.	-	.	ID=Cre09.g409500.t1.2.v5.5.exon.5;Parent=Cre09.g409500.t1.2.v5.5;pacid=30781555
chromosome_9	phytozomev13	CDS	6791785	6791880	.	-	0	ID=Cre09.g409500.t1.2.v5.5.CDS.5;Parent=Cre09.g409500.t1.2.v5.5;pacid=30781555
chromosome_9	phytozomev13	exon	6793140	6793261	.	-	.	ID=Cre09.g409500.t1.2.v5.5.exon.4;Parent=Cre09.g409500.t1.2.v5.5;pacid=30781555
chromosome_9	phytozomev13	CDS	6793140	6793261	.	-	2	ID=Cre09.g409500.t1.2.v5.5.CDS.4;Parent=Cre09.g409500.t1.2.v5.5;pacid=30781555
chromosome_9	phytozomev13	exon	6793427	6793451	.	-	.	ID=Cre09.g409500.t1.2.v5.5.exon.3;Parent=Cre09.g409500.t1.2.v5.5;pacid=30781555
chromosome_9	phytozomev13	CDS	6793427	6793451	.	-	0	ID=Cre09.g409500.t1.2.v5.5.CDS.3;Parent=Cre09.g409500.t1.2.v5.5;pacid=30781555
chromosome_9	phytozomev13	exon	6793700	6793804	.	-	.	ID=Cre09.g409500.t1.2.v5.5.exon.2;Parent=Cre09.g409500.t1.2.v5.5;pacid=30781555
chromosome_9	phytozomev13	CDS	6793700	6793804	.	-	0	ID=Cre09.g409500.t1.2.v5.5.CDS.2;Parent=Cre09.g409500.t1.2.v5.5;pacid=30781555
chromosome_9	phytozomev13	CDS	6794015	6794095	.	-	0	ID=Cre09.g409500.t1.2.v5.5.CDS.1;Parent=Cre09.g409500.t1.2.v5.5;pacid=30781555
chromosome_9	phytozomev13	exon	6794015	6794324	.	-	.	ID=Cre09.g409500.t1.2.v5.5.exon.1;Parent=Cre09.g409500.t1.2.v5.5;pacid=30781555
chromosome_9	phytozomev13	five_prime_UTR	6794096	6794324	.	-	.	ID=Cre09.g409500.t1.2.v5.5.five_prime_UTR.1;Parent=Cre09.g409500.t1.2.v5.5;pacid=30781555
###
chromosome_9	phytozomev13	gene	6794435	6798626	.	+	.	ID=Cre09.g409550.v5.5;Name=Cre09.g409550
chromosome_9	phytozomev13	mRNA	6794435	6798626	.	+	.	ID=Cre09.g409550.t1.1.v5.5;Parent=Cre09.g409550.v5.5;Name=Cre09.g409550.t1.1;pacid=30781554;longest=1
chromosome_9	phytozomev13	five_prime_UTR	6794435	6794465	.	+	.	ID=Cre09.g409550.t1.1.v5.5.five_prime_UTR.1;Parent=Cre09.g409550.t1.1.v5.5;pacid=30781554
chromosome_9	phytozomev13	exon	6794435	6794721	.	+	.	ID=Cre09.g409550.t1.1.v5.5.exon.1;Parent=Cre09.g409550.t1.1.v5.5;pacid=30781554
chromosome_9	phytozomev13	CDS	6794466	6794721	.	+	0	ID=Cre09.g409550.t1.1.v5.5.CDS.1;Parent=Cre09.g409550.t1.1.v5.5;pacid=30781554
chromosome_9	phytozomev13	exon	6795207	6795288	.	+	.	ID=Cre09.g409550.t1.1.v5.5.exon.2;Parent=Cre09.g409550.t1.1.v5.5;pacid=30781554
chromosome_9	phytozomev13	CDS	6795207	6795288	.	+	2	ID=Cre09.g409550.t1.1.v5.5.CDS.2;Parent=Cre09.g409550.t1.1.v5.5;pacid=30781554
chromosome_9	phytozomev13	exon	6795411	6795633	.	+	.	ID=Cre09.g409550.t1.1.v5.5.exon.3;Parent=Cre09.g409550.t1.1.v5.5;pacid=30781554
chromosome_9	phytozomev13	CDS	6795411	6795633	.	+	1	ID=Cre09.g409550.t1.1.v5.5.CDS.3;Parent=Cre09.g409550.t1.1.v5.5;pacid=30781554
chromosome_9	phytozomev13	exon	6795815	6796028	.	+	.	ID=Cre09.g409550.t1.1.v5.5.exon.4;Parent=Cre09.g409550.t1.1.v5.5;pacid=30781554
chromosome_9	phytozomev13	CDS	6795815	6796028	.	+	0	ID=Cre09.g409550.t1.1.v5.5.CDS.4;Parent=Cre09.g409550.t1.1.v5.5;pacid=30781554
chromosome_9	phytozomev13	exon	6796434	6796735	.	+	.	ID=Cre09.g409550.t1.1.v5.5.exon.5;Parent=Cre09.g409550.t1.1.v5.5;pacid=30781554
chromosome_9	phytozomev13	CDS	6796434	6796735	.	+	2	ID=Cre09.g409550.t1.1.v5.5.CDS.5;Parent=Cre09.g409550.t1.1.v5.5;pacid=30781554
chromosome_9	phytozomev13	CDS	6796989	6798128	.	+	0	ID=Cre09.g409550.t1.1.v5.5.CDS.6;Parent=Cre09.g409550.t1.1.v5.5;pacid=30781554
chromosome_9	phytozomev13	exon	6796989	6798626	.	+	.	ID=Cre09.g409550.t1.1.v5.5.exon.6;Parent=Cre09.g409550.t1.1.v5.5;pacid=30781554
chromosome_9	phytozomev13	three_prime_UTR	6798129	6798626	.	+	.	ID=Cre09.g409550.t1.1.v5.5.three_prime_UTR.1;Parent=Cre09.g409550.t1.1.v5.5;pacid=30781554
###
chromosome_9	phytozomev13	gene	6798667	6802144	.	-	.	ID=Cre09.g409600.v5.5;Name=Cre09.g409600
chromosome_9	phytozomev13	mRNA	6798667	6802144	.	-	.	ID=Cre09.g409600.t1.1.v5.5;Parent=Cre09.g409600.v5.5;Name=Cre09.g409600.t1.1;pacid=30780220;longest=1
chromosome_9	phytozomev13	three_prime_UTR	6798667	6799562	.	-	.	ID=Cre09.g409600.t1.1.v5.5.three_prime_UTR.1;Parent=Cre09.g409600.t1.1.v5.5;pacid=30780220
chromosome_9	phytozomev13	exon	6798667	6799878	.	-	.	ID=Cre09.g409600.t1.1.v5.5.exon.4;Parent=Cre09.g409600.t1.1.v5.5;pacid=30780220
chromosome_9	phytozomev13	CDS	6799563	6799878	.	-	1	ID=Cre09.g409600.t1.1.v5.5.CDS.4;Parent=Cre09.g409600.t1.1.v5.5;pacid=30780220
chromosome_9	phytozomev13	exon	6800231	6800289	.	-	.	ID=Cre09.g409600.t1.1.v5.5.exon.3;Parent=Cre09.g409600.t1.1.v5.5;pacid=30780220
chromosome_9	phytozomev13	CDS	6800231	6800289	.	-	0	ID=Cre09.g409600.t1.1.v5.5.CDS.3;Parent=Cre09.g409600.t1.1.v5.5;pacid=30780220
chromosome_9	phytozomev13	exon	6801072	6801320	.	-	.	ID=Cre09.g409600.t1.1.v5.5.exon.2;Parent=Cre09.g409600.t1.1.v5.5;pacid=30780220
chromosome_9	phytozomev13	CDS	6801072	6801320	.	-	0	ID=Cre09.g409600.t1.1.v5.5.CDS.2;Parent=Cre09.g409600.t1.1.v5.5;pacid=30780220
chromosome_9	phytozomev13	CDS	6801711	6801923	.	-	0	ID=Cre09.g409600.t1.1.v5.5.CDS.1;Parent=Cre09.g409600.t1.1.v5.5;pacid=30780220
chromosome_9	phytozomev13	exon	6801711	6802144	.	-	.	ID=Cre09.g409600.t1.1.v5.5.exon.1;Parent=Cre09.g409600.t1.1.v5.5;pacid=30780220
chromosome_9	phytozomev13	five_prime_UTR	6801924	6802144	.	-	.	ID=Cre09.g409600.t1.1.v5.5.five_prime_UTR.1;Parent=Cre09.g409600.t1.1.v5.5;pacid=30780220
###
chromosome_9	phytozomev13	gene	6802275	6805440	.	+	.	ID=Cre09.g409650.v5.5;Name=Cre09.g409650
chromosome_9	phytozomev13	mRNA	6802275	6805440	.	+	.	ID=Cre09.g409650.t1.2.v5.5;Parent=Cre09.g409650.v5.5;Name=Cre09.g409650.t1.2;pacid=30781487;longest=1
chromosome_9	phytozomev13	five_prime_UTR	6802275	6802346	.	+	.	ID=Cre09.g409650.t1.2.v5.5.five_prime_UTR.1;Parent=Cre09.g409650.t1.2.v5.5;pacid=30781487
chromosome_9	phytozomev13	exon	6802275	6802522	.	+	.	ID=Cre09.g409650.t1.2.v5.5.exon.1;Parent=Cre09.g409650.t1.2.v5.5;pacid=30781487
chromosome_9	phytozomev13	CDS	6802347	6802522	.	+	0	ID=Cre09.g409650.t1.2.v5.5.CDS.1;Parent=Cre09.g409650.t1.2.v5.5;pacid=30781487
chromosome_9	phytozomev13	exon	6802620	6802873	.	+	.	ID=Cre09.g409650.t1.2.v5.5.exon.2;Parent=Cre09.g409650.t1.2.v5.5;pacid=30781487
chromosome_9	phytozomev13	CDS	6802620	6802873	.	+	1	ID=Cre09.g409650.t1.2.v5.5.CDS.2;Parent=Cre09.g409650.t1.2.v5.5;pacid=30781487
chromosome_9	phytozomev13	CDS	6803357	6803550	.	+	2	ID=Cre09.g409650.t1.2.v5.5.CDS.3;Parent=Cre09.g409650.t1.2.v5.5;pacid=30781487
chromosome_9	phytozomev13	exon	6803357	6805440	.	+	.	ID=Cre09.g409650.t1.2.v5.5.exon.3;Parent=Cre09.g409650.t1.2.v5.5;pacid=30781487
chromosome_9	phytozomev13	three_prime_UTR	6803551	6805440	.	+	.	ID=Cre09.g409650.t1.2.v5.5.three_prime_UTR.1;Parent=Cre09.g409650.t1.2.v5.5;pacid=30781487
###
chromosome_9	phytozomev13	gene	6805597	6809104	.	-	.	ID=Cre09.g409700.v5.5;Name=Cre09.g409700
chromosome_9	phytozomev13	mRNA	6805597	6809104	.	-	.	ID=Cre09.g409700.t1.2.v5.5;Parent=Cre09.g409700.v5.5;Name=Cre09.g409700.t1.2;pacid=30781010;longest=1
chromosome_9	phytozomev13	three_prime_UTR	6805597	6806019	.	-	.	ID=Cre09.g409700.t1.2.v5.5.three_prime_UTR.1;Parent=Cre09.g409700.t1.2.v5.5;pacid=30781010
chromosome_9	phytozomev13	exon	6805597	6806085	.	-	.	ID=Cre09.g409700.t1.2.v5.5.exon.8;Parent=Cre09.g409700.t1.2.v5.5;pacid=30781010
chromosome_9	phytozomev13	CDS	6806020	6806085	.	-	0	ID=Cre09.g409700.t1.2.v5.5.CDS.8;Parent=Cre09.g409700.t1.2.v5.5;pacid=30781010
chromosome_9	phytozomev13	exon	6806366	6806563	.	-	.	ID=Cre09.g409700.t1.2.v5.5.exon.7;Parent=Cre09.g409700.t1.2.v5.5;pacid=30781010
chromosome_9	phytozomev13	CDS	6806366	6806563	.	-	0	ID=Cre09.g409700.t1.2.v5.5.CDS.7;Parent=Cre09.g409700.t1.2.v5.5;pacid=30781010
chromosome_9	phytozomev13	exon	6806715	6806759	.	-	.	ID=Cre09.g409700.t1.2.v5.5.exon.6;Parent=Cre09.g409700.t1.2.v5.5;pacid=30781010
chromosome_9	phytozomev13	CDS	6806715	6806759	.	-	0	ID=Cre09.g409700.t1.2.v5.5.CDS.6;Parent=Cre09.g409700.t1.2.v5.5;pacid=30781010
chromosome_9	phytozomev13	exon	6807158	6807253	.	-	.	ID=Cre09.g409700.t1.2.v5.5.exon.5;Parent=Cre09.g409700.t1.2.v5.5;pacid=30781010
chromosome_9	phytozomev13	CDS	6807158	6807253	.	-	0	ID=Cre09.g409700.t1.2.v5.5.CDS.5;Parent=Cre09.g409700.t1.2.v5.5;pacid=30781010
chromosome_9	phytozomev13	exon	6807650	6807724	.	-	.	ID=Cre09.g409700.t1.2.v5.5.exon.4;Parent=Cre09.g409700.t1.2.v5.5;pacid=30781010
chromosome_9	phytozomev13	CDS	6807650	6807724	.	-	0	ID=Cre09.g409700.t1.2.v5.5.CDS.4;Parent=Cre09.g409700.t1.2.v5.5;pacid=30781010
chromosome_9	phytozomev13	exon	6808138	6808212	.	-	.	ID=Cre09.g409700.t1.2.v5.5.exon.3;Parent=Cre09.g409700.t1.2.v5.5;pacid=30781010
chromosome_9	phytozomev13	CDS	6808138	6808212	.	-	0	ID=Cre09.g409700.t1.2.v5.5.CDS.3;Parent=Cre09.g409700.t1.2.v5.5;pacid=30781010
chromosome_9	phytozomev13	exon	6808648	6808738	.	-	.	ID=Cre09.g409700.t1.2.v5.5.exon.2;Parent=Cre09.g409700.t1.2.v5.5;pacid=30781010
chromosome_9	phytozomev13	CDS	6808648	6808738	.	-	1	ID=Cre09.g409700.t1.2.v5.5.CDS.2;Parent=Cre09.g409700.t1.2.v5.5;pacid=30781010
chromosome_9	phytozomev13	CDS	6808954	6809039	.	-	0	ID=Cre09.g409700.t1.2.v5.5.CDS.1;Parent=Cre09.g409700.t1.2.v5.5;pacid=30781010
chromosome_9	phytozomev13	exon	6808954	6809104	.	-	.	ID=Cre09.g409700.t1.2.v5.5.exon.1;Parent=Cre09.g409700.t1.2.v5.5;pacid=30781010
chromosome_9	phytozomev13	five_prime_UTR	6809040	6809104	.	-	.	ID=Cre09.g409700.t1.2.v5.5.five_prime_UTR.1;Parent=Cre09.g409700.t1.2.v5.5;pacid=30781010
###
chromosome_9	phytozomev13	gene	6818865	6821856	.	+	.	ID=Cre09.g409728.v5.5;Name=Cre09.g409728
chromosome_9	phytozomev13	mRNA	6818865	6821856	.	+	.	ID=Cre09.g409728.t1.2.v5.5;Parent=Cre09.g409728.v5.5;Name=Cre09.g409728.t1.2;pacid=30780612;longest=1
chromosome_9	phytozomev13	five_prime_UTR	6818865	6818954	.	+	.	ID=Cre09.g409728.t1.2.v5.5.five_prime_UTR.1;Parent=Cre09.g409728.t1.2.v5.5;pacid=30780612
chromosome_9	phytozomev13	exon	6818865	6821856	.	+	.	ID=Cre09.g409728.t1.2.v5.5.exon.1;Parent=Cre09.g409728.t1.2.v5.5;pacid=30780612
chromosome_9	phytozomev13	CDS	6818955	6819404	.	+	0	ID=Cre09.g409728.t1.2.v5.5.CDS.1;Parent=Cre09.g409728.t1.2.v5.5;pacid=30780612
chromosome_9	phytozomev13	three_prime_UTR	6819405	6821856	.	+	.	ID=Cre09.g409728.t1.2.v5.5.three_prime_UTR.1;Parent=Cre09.g409728.t1.2.v5.5;pacid=30780612
###
chromosome_9	phytozomev13	gene	6828915	6836280	.	+	.	ID=Cre09.g409750.v5.5;Name=Cre09.g409750
chromosome_9	phytozomev13	mRNA	6828915	6836280	.	+	.	ID=Cre09.g409750.t1.1.v5.5;Parent=Cre09.g409750.v5.5;Name=Cre09.g409750.t1.1;pacid=30781534;longest=1;geneName=CAX2
chromosome_9	phytozomev13	exon	6828915	6829210	.	+	.	ID=Cre09.g409750.t1.1.v5.5.exon.1;Parent=Cre09.g409750.t1.1.v5.5;pacid=30781534
chromosome_9	phytozomev13	five_prime_UTR	6828915	6829210	.	+	.	ID=Cre09.g409750.t1.1.v5.5.five_prime_UTR.1;Parent=Cre09.g409750.t1.1.v5.5;pacid=30781534
chromosome_9	phytozomev13	five_prime_UTR	6829314	6829411	.	+	.	ID=Cre09.g409750.t1.1.v5.5.five_prime_UTR.2;Parent=Cre09.g409750.t1.1.v5.5;pacid=30781534
chromosome_9	phytozomev13	exon	6829314	6829597	.	+	.	ID=Cre09.g409750.t1.1.v5.5.exon.2;Parent=Cre09.g409750.t1.1.v5.5;pacid=30781534
chromosome_9	phytozomev13	CDS	6829412	6829597	.	+	0	ID=Cre09.g409750.t1.1.v5.5.CDS.1;Parent=Cre09.g409750.t1.1.v5.5;pacid=30781534
chromosome_9	phytozomev13	exon	6829992	6830087	.	+	.	ID=Cre09.g409750.t1.1.v5.5.exon.3;Parent=Cre09.g409750.t1.1.v5.5;pacid=30781534
chromosome_9	phytozomev13	CDS	6829992	6830087	.	+	0	ID=Cre09.g409750.t1.1.v5.5.CDS.2;Parent=Cre09.g409750.t1.1.v5.5;pacid=30781534
chromosome_9	phytozomev13	exon	6831354	6831474	.	+	.	ID=Cre09.g409750.t1.1.v5.5.exon.4;Parent=Cre09.g409750.t1.1.v5.5;pacid=30781534
chromosome_9	phytozomev13	CDS	6831354	6831474	.	+	0	ID=Cre09.g409750.t1.1.v5.5.CDS.3;Parent=Cre09.g409750.t1.1.v5.5;pacid=30781534
chromosome_9	phytozomev13	exon	6832009	6832081	.	+	.	ID=Cre09.g409750.t1.1.v5.5.exon.5;Parent=Cre09.g409750.t1.1.v5.5;pacid=30781534
chromosome_9	phytozomev13	CDS	6832009	6832081	.	+	2	ID=Cre09.g409750.t1.1.v5.5.CDS.4;Parent=Cre09.g409750.t1.1.v5.5;pacid=30781534
chromosome_9	phytozomev13	exon	6832560	6832697	.	+	.	ID=Cre09.g409750.t1.1.v5.5.exon.6;Parent=Cre09.g409750.t1.1.v5.5;pacid=30781534
chromosome_9	phytozomev13	CDS	6832560	6832697	.	+	1	ID=Cre09.g409750.t1.1.v5.5.CDS.5;Parent=Cre09.g409750.t1.1.v5.5;pacid=30781534
chromosome_9	phytozomev13	exon	6833144	6833195	.	+	.	ID=Cre09.g409750.t1.1.v5.5.exon.7;Parent=Cre09.g409750.t1.1.v5.5;pacid=30781534
chromosome_9	phytozomev13	CDS	6833144	6833195	.	+	1	ID=Cre09.g409750.t1.1.v5.5.CDS.6;Parent=Cre09.g409750.t1.1.v5.5;pacid=30781534
chromosome_9	phytozomev13	exon	6833410	6833537	.	+	.	ID=Cre09.g409750.t1.1.v5.5.exon.8;Parent=Cre09.g409750.t1.1.v5.5;pacid=30781534
chromosome_9	phytozomev13	CDS	6833410	6833537	.	+	0	ID=Cre09.g409750.t1.1.v5.5.CDS.7;Parent=Cre09.g409750.t1.1.v5.5;pacid=30781534
chromosome_9	phytozomev13	exon	6834041	6834076	.	+	.	ID=Cre09.g409750.t1.1.v5.5.exon.9;Parent=Cre09.g409750.t1.1.v5.5;pacid=30781534
chromosome_9	phytozomev13	CDS	6834041	6834076	.	+	1	ID=Cre09.g409750.t1.1.v5.5.CDS.8;Parent=Cre09.g409750.t1.1.v5.5;pacid=30781534
chromosome_9	phytozomev13	exon	6834430	6834537	.	+	.	ID=Cre09.g409750.t1.1.v5.5.exon.10;Parent=Cre09.g409750.t1.1.v5.5;pacid=30781534
chromosome_9	phytozomev13	CDS	6834430	6834537	.	+	1	ID=Cre09.g409750.t1.1.v5.5.CDS.9;Parent=Cre09.g409750.t1.1.v5.5;pacid=30781534
chromosome_9	phytozomev13	exon	6835110	6835257	.	+	.	ID=Cre09.g409750.t1.1.v5.5.exon.11;Parent=Cre09.g409750.t1.1.v5.5;pacid=30781534
chromosome_9	phytozomev13	CDS	6835110	6835257	.	+	1	ID=Cre09.g409750.t1.1.v5.5.CDS.10;Parent=Cre09.g409750.t1.1.v5.5;pacid=30781534
chromosome_9	phytozomev13	CDS	6835446	6835544	.	+	0	ID=Cre09.g409750.t1.1.v5.5.CDS.11;Parent=Cre09.g409750.t1.1.v5.5;pacid=30781534
chromosome_9	phytozomev13	exon	6835446	6836280	.	+	.	ID=Cre09.g409750.t1.1.v5.5.exon.12;Parent=Cre09.g409750.t1.1.v5.5;pacid=30781534
chromosome_9	phytozomev13	three_prime_UTR	6835545	6836280	.	+	.	ID=Cre09.g409750.t1.1.v5.5.three_prime_UTR.1;Parent=Cre09.g409750.t1.1.v5.5;pacid=30781534
###
chromosome_9	phytozomev13	gene	6836439	6846094	.	-	.	ID=Cre09.g409801.v5.5;Name=Cre09.g409801
chromosome_9	phytozomev13	mRNA	6836439	6846094	.	-	.	ID=Cre09.g409801.t1.1.v5.5;Parent=Cre09.g409801.v5.5;Name=Cre09.g409801.t1.1;pacid=30780446;longest=1
chromosome_9	phytozomev13	three_prime_UTR	6836439	6837320	.	-	.	ID=Cre09.g409801.t1.1.v5.5.three_prime_UTR.1;Parent=Cre09.g409801.t1.1.v5.5;pacid=30780446
chromosome_9	phytozomev13	exon	6836439	6837818	.	-	.	ID=Cre09.g409801.t1.1.v5.5.exon.17;Parent=Cre09.g409801.t1.1.v5.5;pacid=30780446
chromosome_9	phytozomev13	CDS	6837321	6837818	.	-	0	ID=Cre09.g409801.t1.1.v5.5.CDS.17;Parent=Cre09.g409801.t1.1.v5.5;pacid=30780446
chromosome_9	phytozomev13	exon	6838277	6838447	.	-	.	ID=Cre09.g409801.t1.1.v5.5.exon.16;Parent=Cre09.g409801.t1.1.v5.5;pacid=30780446
chromosome_9	phytozomev13	CDS	6838277	6838447	.	-	0	ID=Cre09.g409801.t1.1.v5.5.CDS.16;Parent=Cre09.g409801.t1.1.v5.5;pacid=30780446
chromosome_9	phytozomev13	exon	6838819	6838905	.	-	.	ID=Cre09.g409801.t1.1.v5.5.exon.15;Parent=Cre09.g409801.t1.1.v5.5;pacid=30780446
chromosome_9	phytozomev13	CDS	6838819	6838905	.	-	0	ID=Cre09.g409801.t1.1.v5.5.CDS.15;Parent=Cre09.g409801.t1.1.v5.5;pacid=30780446
chromosome_9	phytozomev13	exon	6839368	6839493	.	-	.	ID=Cre09.g409801.t1.1.v5.5.exon.14;Parent=Cre09.g409801.t1.1.v5.5;pacid=30780446
chromosome_9	phytozomev13	CDS	6839368	6839493	.	-	0	ID=Cre09.g409801.t1.1.v5.5.CDS.14;Parent=Cre09.g409801.t1.1.v5.5;pacid=30780446
chromosome_9	phytozomev13	exon	6839725	6839779	.	-	.	ID=Cre09.g409801.t1.1.v5.5.exon.13;Parent=Cre09.g409801.t1.1.v5.5;pacid=30780446
chromosome_9	phytozomev13	CDS	6839725	6839779	.	-	1	ID=Cre09.g409801.t1.1.v5.5.CDS.13;Parent=Cre09.g409801.t1.1.v5.5;pacid=30780446
chromosome_9	phytozomev13	exon	6840044	6840208	.	-	.	ID=Cre09.g409801.t1.1.v5.5.exon.12;Parent=Cre09.g409801.t1.1.v5.5;pacid=30780446
chromosome_9	phytozomev13	CDS	6840044	6840208	.	-	1	ID=Cre09.g409801.t1.1.v5.5.CDS.12;Parent=Cre09.g409801.t1.1.v5.5;pacid=30780446
chromosome_9	phytozomev13	exon	6840482	6840552	.	-	.	ID=Cre09.g409801.t1.1.v5.5.exon.11;Parent=Cre09.g409801.t1.1.v5.5;pacid=30780446
chromosome_9	phytozomev13	CDS	6840482	6840552	.	-	0	ID=Cre09.g409801.t1.1.v5.5.CDS.11;Parent=Cre09.g409801.t1.1.v5.5;pacid=30780446
chromosome_9	phytozomev13	exon	6840935	6841025	.	-	.	ID=Cre09.g409801.t1.1.v5.5.exon.10;Parent=Cre09.g409801.t1.1.v5.5;pacid=30780446
chromosome_9	phytozomev13	CDS	6840935	6841025	.	-	1	ID=Cre09.g409801.t1.1.v5.5.CDS.10;Parent=Cre09.g409801.t1.1.v5.5;pacid=30780446
chromosome_9	phytozomev13	exon	6841322	6841422	.	-	.	ID=Cre09.g409801.t1.1.v5.5.exon.9;Parent=Cre09.g409801.t1.1.v5.5;pacid=30780446
chromosome_9	phytozomev13	CDS	6841322	6841422	.	-	0	ID=Cre09.g409801.t1.1.v5.5.CDS.9;Parent=Cre09.g409801.t1.1.v5.5;pacid=30780446
chromosome_9	phytozomev13	exon	6841847	6841943	.	-	.	ID=Cre09.g409801.t1.1.v5.5.exon.8;Parent=Cre09.g409801.t1.1.v5.5;pacid=30780446
chromosome_9	phytozomev13	CDS	6841847	6841943	.	-	1	ID=Cre09.g409801.t1.1.v5.5.CDS.8;Parent=Cre09.g409801.t1.1.v5.5;pacid=30780446
chromosome_9	phytozomev13	exon	6842085	6842177	.	-	.	ID=Cre09.g409801.t1.1.v5.5.exon.7;Parent=Cre09.g409801.t1.1.v5.5;pacid=30780446
chromosome_9	phytozomev13	CDS	6842085	6842177	.	-	1	ID=Cre09.g409801.t1.1.v5.5.CDS.7;Parent=Cre09.g409801.t1.1.v5.5;pacid=30780446
chromosome_9	phytozomev13	exon	6842543	6842614	.	-	.	ID=Cre09.g409801.t1.1.v5.5.exon.6;Parent=Cre09.g409801.t1.1.v5.5;pacid=30780446
chromosome_9	phytozomev13	CDS	6842543	6842614	.	-	1	ID=Cre09.g409801.t1.1.v5.5.CDS.6;Parent=Cre09.g409801.t1.1.v5.5;pacid=30780446
chromosome_9	phytozomev13	exon	6842857	6842974	.	-	.	ID=Cre09.g409801.t1.1.v5.5.exon.5;Parent=Cre09.g409801.t1.1.v5.5;pacid=30780446
chromosome_9	phytozomev13	CDS	6842857	6842974	.	-	2	ID=Cre09.g409801.t1.1.v5.5.CDS.5;Parent=Cre09.g409801.t1.1.v5.5;pacid=30780446
chromosome_9	phytozomev13	exon	6843124	6843211	.	-	.	ID=Cre09.g409801.t1.1.v5.5.exon.4;Parent=Cre09.g409801.t1.1.v5.5;pacid=30780446
chromosome_9	phytozomev13	CDS	6843124	6843211	.	-	0	ID=Cre09.g409801.t1.1.v5.5.CDS.4;Parent=Cre09.g409801.t1.1.v5.5;pacid=30780446
chromosome_9	phytozomev13	exon	6844088	6844229	.	-	.	ID=Cre09.g409801.t1.1.v5.5.exon.3;Parent=Cre09.g409801.t1.1.v5.5;pacid=30780446
chromosome_9	phytozomev13	CDS	6844088	6844229	.	-	1	ID=Cre09.g409801.t1.1.v5.5.CDS.3;Parent=Cre09.g409801.t1.1.v5.5;pacid=30780446
chromosome_9	phytozomev13	exon	6844531	6845273	.	-	.	ID=Cre09.g409801.t1.1.v5.5.exon.2;Parent=Cre09.g409801.t1.1.v5.5;pacid=30780446
chromosome_9	phytozomev13	CDS	6844531	6845273	.	-	0	ID=Cre09.g409801.t1.1.v5.5.CDS.2;Parent=Cre09.g409801.t1.1.v5.5;pacid=30780446
chromosome_9	phytozomev13	CDS	6845609	6845665	.	-	0	ID=Cre09.g409801.t1.1.v5.5.CDS.1;Parent=Cre09.g409801.t1.1.v5.5;pacid=30780446
chromosome_9	phytozomev13	exon	6845609	6846094	.	-	.	ID=Cre09.g409801.t1.1.v5.5.exon.1;Parent=Cre09.g409801.t1.1.v5.5;pacid=30780446
chromosome_9	phytozomev13	five_prime_UTR	6845666	6846094	.	-	.	ID=Cre09.g409801.t1.1.v5.5.five_prime_UTR.1;Parent=Cre09.g409801.t1.1.v5.5;pacid=30780446
###
chromosome_9	phytozomev13	gene	6846215	6847648	.	+	.	ID=Cre09.g409850.v5.5;Name=Cre09.g409850
chromosome_9	phytozomev13	mRNA	6846215	6847648	.	+	.	ID=Cre09.g409850.t1.2.v5.5;Parent=Cre09.g409850.v5.5;Name=Cre09.g409850.t1.2;pacid=30781202;longest=1
chromosome_9	phytozomev13	five_prime_UTR	6846215	6846328	.	+	.	ID=Cre09.g409850.t1.2.v5.5.five_prime_UTR.1;Parent=Cre09.g409850.t1.2.v5.5;pacid=30781202
chromosome_9	phytozomev13	exon	6846215	6846697	.	+	.	ID=Cre09.g409850.t1.2.v5.5.exon.1;Parent=Cre09.g409850.t1.2.v5.5;pacid=30781202
chromosome_9	phytozomev13	CDS	6846329	6846697	.	+	0	ID=Cre09.g409850.t1.2.v5.5.CDS.1;Parent=Cre09.g409850.t1.2.v5.5;pacid=30781202
chromosome_9	phytozomev13	CDS	6847062	6847223	.	+	0	ID=Cre09.g409850.t1.2.v5.5.CDS.2;Parent=Cre09.g409850.t1.2.v5.5;pacid=30781202
chromosome_9	phytozomev13	exon	6847062	6847648	.	+	.	ID=Cre09.g409850.t1.2.v5.5.exon.2;Parent=Cre09.g409850.t1.2.v5.5;pacid=30781202
chromosome_9	phytozomev13	three_prime_UTR	6847224	6847648	.	+	.	ID=Cre09.g409850.t1.2.v5.5.three_prime_UTR.1;Parent=Cre09.g409850.t1.2.v5.5;pacid=30781202
###
chromosome_9	phytozomev13	gene	6848947	6852664	.	-	.	ID=Cre09.g409901.v5.5;Name=Cre09.g409901
chromosome_9	phytozomev13	mRNA	6848947	6852664	.	-	.	ID=Cre09.g409901.t1.1.v5.5;Parent=Cre09.g409901.v5.5;Name=Cre09.g409901.t1.1;pacid=30780887;longest=1;geneName=PHC57
chromosome_9	phytozomev13	three_prime_UTR	6848947	6850837	.	-	.	ID=Cre09.g409901.t1.1.v5.5.three_prime_UTR.1;Parent=Cre09.g409901.t1.1.v5.5;pacid=30780887
chromosome_9	phytozomev13	exon	6848947	6851670	.	-	.	ID=Cre09.g409901.t1.1.v5.5.exon.3;Parent=Cre09.g409901.t1.1.v5.5;pacid=30780887
chromosome_9	phytozomev13	CDS	6850838	6851670	.	-	2	ID=Cre09.g409901.t1.1.v5.5.CDS.3;Parent=Cre09.g409901.t1.1.v5.5;pacid=30780887
chromosome_9	phytozomev13	exon	6851893	6851981	.	-	.	ID=Cre09.g409901.t1.1.v5.5.exon.2;Parent=Cre09.g409901.t1.1.v5.5;pacid=30780887
chromosome_9	phytozomev13	CDS	6851893	6851981	.	-	1	ID=Cre09.g409901.t1.1.v5.5.CDS.2;Parent=Cre09.g409901.t1.1.v5.5;pacid=30780887
chromosome_9	phytozomev13	CDS	6852036	6852055	.	-	0	ID=Cre09.g409901.t1.1.v5.5.CDS.1;Parent=Cre09.g409901.t1.1.v5.5;pacid=30780887
chromosome_9	phytozomev13	exon	6852036	6852664	.	-	.	ID=Cre09.g409901.t1.1.v5.5.exon.1;Parent=Cre09.g409901.t1.1.v5.5;pacid=30780887
chromosome_9	phytozomev13	five_prime_UTR	6852056	6852664	.	-	.	ID=Cre09.g409901.t1.1.v5.5.five_prime_UTR.1;Parent=Cre09.g409901.t1.1.v5.5;pacid=30780887
###
chromosome_9	phytozomev13	gene	6852825	6855906	.	+	.	ID=Cre09.g409951.v5.5;Name=Cre09.g409951
chromosome_9	phytozomev13	mRNA	6852825	6855906	.	+	.	ID=Cre09.g409951.t1.1.v5.5;Parent=Cre09.g409951.v5.5;Name=Cre09.g409951.t1.1;pacid=30780292;longest=1
chromosome_9	phytozomev13	five_prime_UTR	6852825	6852949	.	+	.	ID=Cre09.g409951.t1.1.v5.5.five_prime_UTR.1;Parent=Cre09.g409951.t1.1.v5.5;pacid=30780292
chromosome_9	phytozomev13	exon	6852825	6853211	.	+	.	ID=Cre09.g409951.t1.1.v5.5.exon.1;Parent=Cre09.g409951.t1.1.v5.5;pacid=30780292
chromosome_9	phytozomev13	CDS	6852950	6853211	.	+	0	ID=Cre09.g409951.t1.1.v5.5.CDS.1;Parent=Cre09.g409951.t1.1.v5.5;pacid=30780292
chromosome_9	phytozomev13	exon	6853298	6853437	.	+	.	ID=Cre09.g409951.t1.1.v5.5.exon.2;Parent=Cre09.g409951.t1.1.v5.5;pacid=30780292
chromosome_9	phytozomev13	CDS	6853298	6853437	.	+	2	ID=Cre09.g409951.t1.1.v5.5.CDS.2;Parent=Cre09.g409951.t1.1.v5.5;pacid=30780292
chromosome_9	phytozomev13	exon	6853886	6853933	.	+	.	ID=Cre09.g409951.t1.1.v5.5.exon.3;Parent=Cre09.g409951.t1.1.v5.5;pacid=30780292
chromosome_9	phytozomev13	CDS	6853886	6853933	.	+	0	ID=Cre09.g409951.t1.1.v5.5.CDS.3;Parent=Cre09.g409951.t1.1.v5.5;pacid=30780292
chromosome_9	phytozomev13	exon	6854147	6854248	.	+	.	ID=Cre09.g409951.t1.1.v5.5.exon.4;Parent=Cre09.g409951.t1.1.v5.5;pacid=30780292
chromosome_9	phytozomev13	CDS	6854147	6854248	.	+	0	ID=Cre09.g409951.t1.1.v5.5.CDS.4;Parent=Cre09.g409951.t1.1.v5.5;pacid=30780292
chromosome_9	phytozomev13	exon	6854493	6854568	.	+	.	ID=Cre09.g409951.t1.1.v5.5.exon.5;Parent=Cre09.g409951.t1.1.v5.5;pacid=30780292
chromosome_9	phytozomev13	CDS	6854493	6854568	.	+	0	ID=Cre09.g409951.t1.1.v5.5.CDS.5;Parent=Cre09.g409951.t1.1.v5.5;pacid=30780292
chromosome_9	phytozomev13	exon	6854929	6855008	.	+	.	ID=Cre09.g409951.t1.1.v5.5.exon.6;Parent=Cre09.g409951.t1.1.v5.5;pacid=30780292
chromosome_9	phytozomev13	CDS	6854929	6855008	.	+	2	ID=Cre09.g409951.t1.1.v5.5.CDS.6;Parent=Cre09.g409951.t1.1.v5.5;pacid=30780292
chromosome_9	phytozomev13	CDS	6855248	6855553	.	+	0	ID=Cre09.g409951.t1.1.v5.5.CDS.7;Parent=Cre09.g409951.t1.1.v5.5;pacid=30780292
chromosome_9	phytozomev13	exon	6855248	6855906	.	+	.	ID=Cre09.g409951.t1.1.v5.5.exon.7;Parent=Cre09.g409951.t1.1.v5.5;pacid=30780292
chromosome_9	phytozomev13	three_prime_UTR	6855554	6855906	.	+	.	ID=Cre09.g409951.t1.1.v5.5.three_prime_UTR.1;Parent=Cre09.g409951.t1.1.v5.5;pacid=30780292
###
chromosome_9	phytozomev13	gene	6856625	6861866	.	+	.	ID=Cre09.g410000.v5.5;Name=Cre09.g410000
chromosome_9	phytozomev13	mRNA	6856625	6861866	.	+	.	ID=Cre09.g410000.t1.1.v5.5;Parent=Cre09.g410000.v5.5;Name=Cre09.g410000.t1.1;pacid=30780758;longest=1
chromosome_9	phytozomev13	five_prime_UTR	6856625	6856831	.	+	.	ID=Cre09.g410000.t1.1.v5.5.five_prime_UTR.1;Parent=Cre09.g410000.t1.1.v5.5;pacid=30780758
chromosome_9	phytozomev13	exon	6856625	6856836	.	+	.	ID=Cre09.g410000.t1.1.v5.5.exon.1;Parent=Cre09.g410000.t1.1.v5.5;pacid=30780758
chromosome_9	phytozomev13	CDS	6856832	6856836	.	+	0	ID=Cre09.g410000.t1.1.v5.5.CDS.1;Parent=Cre09.g410000.t1.1.v5.5;pacid=30780758
chromosome_9	phytozomev13	exon	6856987	6857115	.	+	.	ID=Cre09.g410000.t1.1.v5.5.exon.2;Parent=Cre09.g410000.t1.1.v5.5;pacid=30780758
chromosome_9	phytozomev13	CDS	6856987	6857115	.	+	1	ID=Cre09.g410000.t1.1.v5.5.CDS.2;Parent=Cre09.g410000.t1.1.v5.5;pacid=30780758
chromosome_9	phytozomev13	exon	6857434	6857466	.	+	.	ID=Cre09.g410000.t1.1.v5.5.exon.3;Parent=Cre09.g410000.t1.1.v5.5;pacid=30780758
chromosome_9	phytozomev13	CDS	6857434	6857466	.	+	1	ID=Cre09.g410000.t1.1.v5.5.CDS.3;Parent=Cre09.g410000.t1.1.v5.5;pacid=30780758
chromosome_9	phytozomev13	exon	6857803	6857909	.	+	.	ID=Cre09.g410000.t1.1.v5.5.exon.4;Parent=Cre09.g410000.t1.1.v5.5;pacid=30780758
chromosome_9	phytozomev13	CDS	6857803	6857909	.	+	1	ID=Cre09.g410000.t1.1.v5.5.CDS.4;Parent=Cre09.g410000.t1.1.v5.5;pacid=30780758
chromosome_9	phytozomev13	exon	6858221	6858285	.	+	.	ID=Cre09.g410000.t1.1.v5.5.exon.5;Parent=Cre09.g410000.t1.1.v5.5;pacid=30780758
chromosome_9	phytozomev13	CDS	6858221	6858285	.	+	2	ID=Cre09.g410000.t1.1.v5.5.CDS.5;Parent=Cre09.g410000.t1.1.v5.5;pacid=30780758
chromosome_9	phytozomev13	exon	6858929	6858973	.	+	.	ID=Cre09.g410000.t1.1.v5.5.exon.6;Parent=Cre09.g410000.t1.1.v5.5;pacid=30780758
chromosome_9	phytozomev13	CDS	6858929	6858973	.	+	0	ID=Cre09.g410000.t1.1.v5.5.CDS.6;Parent=Cre09.g410000.t1.1.v5.5;pacid=30780758
chromosome_9	phytozomev13	exon	6859276	6859857	.	+	.	ID=Cre09.g410000.t1.1.v5.5.exon.7;Parent=Cre09.g410000.t1.1.v5.5;pacid=30780758
chromosome_9	phytozomev13	CDS	6859276	6859857	.	+	0	ID=Cre09.g410000.t1.1.v5.5.CDS.7;Parent=Cre09.g410000.t1.1.v5.5;pacid=30780758
chromosome_9	phytozomev13	exon	6860249	6860341	.	+	.	ID=Cre09.g410000.t1.1.v5.5.exon.8;Parent=Cre09.g410000.t1.1.v5.5;pacid=30780758
chromosome_9	phytozomev13	CDS	6860249	6860341	.	+	0	ID=Cre09.g410000.t1.1.v5.5.CDS.8;Parent=Cre09.g410000.t1.1.v5.5;pacid=30780758
chromosome_9	phytozomev13	CDS	6860586	6861314	.	+	0	ID=Cre09.g410000.t1.1.v5.5.CDS.9;Parent=Cre09.g410000.t1.1.v5.5;pacid=30780758
chromosome_9	phytozomev13	exon	6860586	6861866	.	+	.	ID=Cre09.g410000.t1.1.v5.5.exon.9;Parent=Cre09.g410000.t1.1.v5.5;pacid=30780758
chromosome_9	phytozomev13	three_prime_UTR	6861315	6861866	.	+	.	ID=Cre09.g410000.t1.1.v5.5.three_prime_UTR.1;Parent=Cre09.g410000.t1.1.v5.5;pacid=30780758
###
chromosome_9	phytozomev13	gene	6861869	6873004	.	-	.	ID=Cre09.g410050.v5.5;Name=Cre09.g410050
chromosome_9	phytozomev13	mRNA	6861869	6873004	.	-	.	ID=Cre09.g410050.t1.2.v5.5;Parent=Cre09.g410050.v5.5;Name=Cre09.g410050.t1.2;pacid=30781495;longest=1
chromosome_9	phytozomev13	three_prime_UTR	6861869	6863554	.	-	.	ID=Cre09.g410050.t1.2.v5.5.three_prime_UTR.1;Parent=Cre09.g410050.t1.2.v5.5;pacid=30781495
chromosome_9	phytozomev13	exon	6861869	6864097	.	-	.	ID=Cre09.g410050.t1.2.v5.5.exon.21;Parent=Cre09.g410050.t1.2.v5.5;pacid=30781495
chromosome_9	phytozomev13	CDS	6863555	6864097	.	-	0	ID=Cre09.g410050.t1.2.v5.5.CDS.21;Parent=Cre09.g410050.t1.2.v5.5;pacid=30781495
chromosome_9	phytozomev13	exon	6864261	6864348	.	-	.	ID=Cre09.g410050.t1.2.v5.5.exon.20;Parent=Cre09.g410050.t1.2.v5.5;pacid=30781495
chromosome_9	phytozomev13	CDS	6864261	6864348	.	-	1	ID=Cre09.g410050.t1.2.v5.5.CDS.20;Parent=Cre09.g410050.t1.2.v5.5;pacid=30781495
chromosome_9	phytozomev13	exon	6864621	6864805	.	-	.	ID=Cre09.g410050.t1.2.v5.5.exon.19;Parent=Cre09.g410050.t1.2.v5.5;pacid=30781495
chromosome_9	phytozomev13	CDS	6864621	6864805	.	-	0	ID=Cre09.g410050.t1.2.v5.5.CDS.19;Parent=Cre09.g410050.t1.2.v5.5;pacid=30781495
chromosome_9	phytozomev13	exon	6865026	6865139	.	-	.	ID=Cre09.g410050.t1.2.v5.5.exon.18;Parent=Cre09.g410050.t1.2.v5.5;pacid=30781495
chromosome_9	phytozomev13	CDS	6865026	6865139	.	-	0	ID=Cre09.g410050.t1.2.v5.5.CDS.18;Parent=Cre09.g410050.t1.2.v5.5;pacid=30781495
chromosome_9	phytozomev13	exon	6865506	6865568	.	-	.	ID=Cre09.g410050.t1.2.v5.5.exon.17;Parent=Cre09.g410050.t1.2.v5.5;pacid=30781495
chromosome_9	phytozomev13	CDS	6865506	6865568	.	-	0	ID=Cre09.g410050.t1.2.v5.5.CDS.17;Parent=Cre09.g410050.t1.2.v5.5;pacid=30781495
chromosome_9	phytozomev13	exon	6865869	6865997	.	-	.	ID=Cre09.g410050.t1.2.v5.5.exon.16;Parent=Cre09.g410050.t1.2.v5.5;pacid=30781495
chromosome_9	phytozomev13	CDS	6865869	6865997	.	-	0	ID=Cre09.g410050.t1.2.v5.5.CDS.16;Parent=Cre09.g410050.t1.2.v5.5;pacid=30781495
chromosome_9	phytozomev13	exon	6866150	6866260	.	-	.	ID=Cre09.g410050.t1.2.v5.5.exon.15;Parent=Cre09.g410050.t1.2.v5.5;pacid=30781495
chromosome_9	phytozomev13	CDS	6866150	6866260	.	-	0	ID=Cre09.g410050.t1.2.v5.5.CDS.15;Parent=Cre09.g410050.t1.2.v5.5;pacid=30781495
chromosome_9	phytozomev13	exon	6866451	6866701	.	-	.	ID=Cre09.g410050.t1.2.v5.5.exon.14;Parent=Cre09.g410050.t1.2.v5.5;pacid=30781495
chromosome_9	phytozomev13	CDS	6866451	6866701	.	-	2	ID=Cre09.g410050.t1.2.v5.5.CDS.14;Parent=Cre09.g410050.t1.2.v5.5;pacid=30781495
chromosome_9	phytozomev13	exon	6866970	6867211	.	-	.	ID=Cre09.g410050.t1.2.v5.5.exon.13;Parent=Cre09.g410050.t1.2.v5.5;pacid=30781495
chromosome_9	phytozomev13	CDS	6866970	6867211	.	-	1	ID=Cre09.g410050.t1.2.v5.5.CDS.13;Parent=Cre09.g410050.t1.2.v5.5;pacid=30781495
chromosome_9	phytozomev13	exon	6867345	6867451	.	-	.	ID=Cre09.g410050.t1.2.v5.5.exon.12;Parent=Cre09.g410050.t1.2.v5.5;pacid=30781495
chromosome_9	phytozomev13	CDS	6867345	6867451	.	-	0	ID=Cre09.g410050.t1.2.v5.5.CDS.12;Parent=Cre09.g410050.t1.2.v5.5;pacid=30781495
chromosome_9	phytozomev13	exon	6867686	6868183	.	-	.	ID=Cre09.g410050.t1.2.v5.5.exon.11;Parent=Cre09.g410050.t1.2.v5.5;pacid=30781495
chromosome_9	phytozomev13	CDS	6867686	6868183	.	-	0	ID=Cre09.g410050.t1.2.v5.5.CDS.11;Parent=Cre09.g410050.t1.2.v5.5;pacid=30781495
chromosome_9	phytozomev13	exon	6868319	6868443	.	-	.	ID=Cre09.g410050.t1.2.v5.5.exon.10;Parent=Cre09.g410050.t1.2.v5.5;pacid=30781495
chromosome_9	phytozomev13	CDS	6868319	6868443	.	-	2	ID=Cre09.g410050.t1.2.v5.5.CDS.10;Parent=Cre09.g410050.t1.2.v5.5;pacid=30781495
chromosome_9	phytozomev13	exon	6868615	6868783	.	-	.	ID=Cre09.g410050.t1.2.v5.5.exon.9;Parent=Cre09.g410050.t1.2.v5.5;pacid=30781495
chromosome_9	phytozomev13	CDS	6868615	6868783	.	-	0	ID=Cre09.g410050.t1.2.v5.5.CDS.9;Parent=Cre09.g410050.t1.2.v5.5;pacid=30781495
chromosome_9	phytozomev13	exon	6869301	6869420	.	-	.	ID=Cre09.g410050.t1.2.v5.5.exon.8;Parent=Cre09.g410050.t1.2.v5.5;pacid=30781495
chromosome_9	phytozomev13	CDS	6869301	6869420	.	-	0	ID=Cre09.g410050.t1.2.v5.5.CDS.8;Parent=Cre09.g410050.t1.2.v5.5;pacid=30781495
chromosome_9	phytozomev13	exon	6869577	6869685	.	-	.	ID=Cre09.g410050.t1.2.v5.5.exon.7;Parent=Cre09.g410050.t1.2.v5.5;pacid=30781495
chromosome_9	phytozomev13	CDS	6869577	6869685	.	-	1	ID=Cre09.g410050.t1.2.v5.5.CDS.7;Parent=Cre09.g410050.t1.2.v5.5;pacid=30781495
chromosome_9	phytozomev13	exon	6870028	6870116	.	-	.	ID=Cre09.g410050.t1.2.v5.5.exon.6;Parent=Cre09.g410050.t1.2.v5.5;pacid=30781495
chromosome_9	phytozomev13	CDS	6870028	6870116	.	-	0	ID=Cre09.g410050.t1.2.v5.5.CDS.6;Parent=Cre09.g410050.t1.2.v5.5;pacid=30781495
chromosome_9	phytozomev13	exon	6870260	6870301	.	-	.	ID=Cre09.g410050.t1.2.v5.5.exon.5;Parent=Cre09.g410050.t1.2.v5.5;pacid=30781495
chromosome_9	phytozomev13	CDS	6870260	6870301	.	-	0	ID=Cre09.g410050.t1.2.v5.5.CDS.5;Parent=Cre09.g410050.t1.2.v5.5;pacid=30781495
chromosome_9	phytozomev13	exon	6870449	6870556	.	-	.	ID=Cre09.g410050.t1.2.v5.5.exon.4;Parent=Cre09.g410050.t1.2.v5.5;pacid=30781495
chromosome_9	phytozomev13	CDS	6870449	6870556	.	-	0	ID=Cre09.g410050.t1.2.v5.5.CDS.4;Parent=Cre09.g410050.t1.2.v5.5;pacid=30781495
chromosome_9	phytozomev13	exon	6870846	6870892	.	-	.	ID=Cre09.g410050.t1.2.v5.5.exon.3;Parent=Cre09.g410050.t1.2.v5.5;pacid=30781495
chromosome_9	phytozomev13	CDS	6870846	6870892	.	-	2	ID=Cre09.g410050.t1.2.v5.5.CDS.3;Parent=Cre09.g410050.t1.2.v5.5;pacid=30781495
chromosome_9	phytozomev13	exon	6871181	6871292	.	-	.	ID=Cre09.g410050.t1.2.v5.5.exon.2;Parent=Cre09.g410050.t1.2.v5.5;pacid=30781495
chromosome_9	phytozomev13	CDS	6871181	6871292	.	-	0	ID=Cre09.g410050.t1.2.v5.5.CDS.2;Parent=Cre09.g410050.t1.2.v5.5;pacid=30781495
chromosome_9	phytozomev13	CDS	6872451	6872816	.	-	0	ID=Cre09.g410050.t1.2.v5.5.CDS.1;Parent=Cre09.g410050.t1.2.v5.5;pacid=30781495
chromosome_9	phytozomev13	exon	6872451	6873004	.	-	.	ID=Cre09.g410050.t1.2.v5.5.exon.1;Parent=Cre09.g410050.t1.2.v5.5;pacid=30781495
chromosome_9	phytozomev13	five_prime_UTR	6872817	6873004	.	-	.	ID=Cre09.g410050.t1.2.v5.5.five_prime_UTR.1;Parent=Cre09.g410050.t1.2.v5.5;pacid=30781495
###
chromosome_9	phytozomev13	gene	6876445	6885326	.	+	.	ID=Cre09.g410100.v5.5;Name=Cre09.g410100
chromosome_9	phytozomev13	mRNA	6876445	6885326	.	+	.	ID=Cre09.g410100.t1.2.v5.5;Parent=Cre09.g410100.v5.5;Name=Cre09.g410100.t1.2;pacid=30780876;longest=1
chromosome_9	phytozomev13	exon	6876445	6876604	.	+	.	ID=Cre09.g410100.t1.2.v5.5.exon.1;Parent=Cre09.g410100.t1.2.v5.5;pacid=30780876
chromosome_9	phytozomev13	five_prime_UTR	6876445	6876604	.	+	.	ID=Cre09.g410100.t1.2.v5.5.five_prime_UTR.1;Parent=Cre09.g410100.t1.2.v5.5;pacid=30780876
chromosome_9	phytozomev13	five_prime_UTR	6876820	6876827	.	+	.	ID=Cre09.g410100.t1.2.v5.5.five_prime_UTR.2;Parent=Cre09.g410100.t1.2.v5.5;pacid=30780876
chromosome_9	phytozomev13	exon	6876820	6877184	.	+	.	ID=Cre09.g410100.t1.2.v5.5.exon.2;Parent=Cre09.g410100.t1.2.v5.5;pacid=30780876
chromosome_9	phytozomev13	CDS	6876828	6877184	.	+	0	ID=Cre09.g410100.t1.2.v5.5.CDS.1;Parent=Cre09.g410100.t1.2.v5.5;pacid=30780876
chromosome_9	phytozomev13	exon	6877465	6877576	.	+	.	ID=Cre09.g410100.t1.2.v5.5.exon.3;Parent=Cre09.g410100.t1.2.v5.5;pacid=30780876
chromosome_9	phytozomev13	CDS	6877465	6877576	.	+	0	ID=Cre09.g410100.t1.2.v5.5.CDS.2;Parent=Cre09.g410100.t1.2.v5.5;pacid=30780876
chromosome_9	phytozomev13	exon	6877808	6877854	.	+	.	ID=Cre09.g410100.t1.2.v5.5.exon.4;Parent=Cre09.g410100.t1.2.v5.5;pacid=30780876
chromosome_9	phytozomev13	CDS	6877808	6877854	.	+	2	ID=Cre09.g410100.t1.2.v5.5.CDS.3;Parent=Cre09.g410100.t1.2.v5.5;pacid=30780876
chromosome_9	phytozomev13	exon	6878061	6878168	.	+	.	ID=Cre09.g410100.t1.2.v5.5.exon.5;Parent=Cre09.g410100.t1.2.v5.5;pacid=30780876
chromosome_9	phytozomev13	CDS	6878061	6878168	.	+	0	ID=Cre09.g410100.t1.2.v5.5.CDS.4;Parent=Cre09.g410100.t1.2.v5.5;pacid=30780876
chromosome_9	phytozomev13	exon	6878314	6878355	.	+	.	ID=Cre09.g410100.t1.2.v5.5.exon.6;Parent=Cre09.g410100.t1.2.v5.5;pacid=30780876
chromosome_9	phytozomev13	CDS	6878314	6878355	.	+	0	ID=Cre09.g410100.t1.2.v5.5.CDS.5;Parent=Cre09.g410100.t1.2.v5.5;pacid=30780876
chromosome_9	phytozomev13	exon	6878500	6878588	.	+	.	ID=Cre09.g410100.t1.2.v5.5.exon.7;Parent=Cre09.g410100.t1.2.v5.5;pacid=30780876
chromosome_9	phytozomev13	CDS	6878500	6878588	.	+	0	ID=Cre09.g410100.t1.2.v5.5.CDS.6;Parent=Cre09.g410100.t1.2.v5.5;pacid=30780876
chromosome_9	phytozomev13	exon	6878809	6878917	.	+	.	ID=Cre09.g410100.t1.2.v5.5.exon.8;Parent=Cre09.g410100.t1.2.v5.5;pacid=30780876
chromosome_9	phytozomev13	CDS	6878809	6878917	.	+	1	ID=Cre09.g410100.t1.2.v5.5.CDS.7;Parent=Cre09.g410100.t1.2.v5.5;pacid=30780876
chromosome_9	phytozomev13	exon	6879083	6879202	.	+	.	ID=Cre09.g410100.t1.2.v5.5.exon.9;Parent=Cre09.g410100.t1.2.v5.5;pacid=30780876
chromosome_9	phytozomev13	CDS	6879083	6879202	.	+	0	ID=Cre09.g410100.t1.2.v5.5.CDS.8;Parent=Cre09.g410100.t1.2.v5.5;pacid=30780876
chromosome_9	phytozomev13	exon	6879476	6879644	.	+	.	ID=Cre09.g410100.t1.2.v5.5.exon.10;Parent=Cre09.g410100.t1.2.v5.5;pacid=30780876
chromosome_9	phytozomev13	CDS	6879476	6879644	.	+	0	ID=Cre09.g410100.t1.2.v5.5.CDS.9;Parent=Cre09.g410100.t1.2.v5.5;pacid=30780876
chromosome_9	phytozomev13	exon	6879835	6879959	.	+	.	ID=Cre09.g410100.t1.2.v5.5.exon.11;Parent=Cre09.g410100.t1.2.v5.5;pacid=30780876
chromosome_9	phytozomev13	CDS	6879835	6879959	.	+	2	ID=Cre09.g410100.t1.2.v5.5.CDS.10;Parent=Cre09.g410100.t1.2.v5.5;pacid=30780876
chromosome_9	phytozomev13	exon	6880109	6880606	.	+	.	ID=Cre09.g410100.t1.2.v5.5.exon.12;Parent=Cre09.g410100.t1.2.v5.5;pacid=30780876
chromosome_9	phytozomev13	CDS	6880109	6880606	.	+	0	ID=Cre09.g410100.t1.2.v5.5.CDS.11;Parent=Cre09.g410100.t1.2.v5.5;pacid=30780876
chromosome_9	phytozomev13	exon	6880839	6880945	.	+	.	ID=Cre09.g410100.t1.2.v5.5.exon.13;Parent=Cre09.g410100.t1.2.v5.5;pacid=30780876
chromosome_9	phytozomev13	CDS	6880839	6880945	.	+	0	ID=Cre09.g410100.t1.2.v5.5.CDS.12;Parent=Cre09.g410100.t1.2.v5.5;pacid=30780876
chromosome_9	phytozomev13	exon	6881094	6881335	.	+	.	ID=Cre09.g410100.t1.2.v5.5.exon.14;Parent=Cre09.g410100.t1.2.v5.5;pacid=30780876
chromosome_9	phytozomev13	CDS	6881094	6881335	.	+	1	ID=Cre09.g410100.t1.2.v5.5.CDS.13;Parent=Cre09.g410100.t1.2.v5.5;pacid=30780876
chromosome_9	phytozomev13	exon	6881618	6881910	.	+	.	ID=Cre09.g410100.t1.2.v5.5.exon.15;Parent=Cre09.g410100.t1.2.v5.5;pacid=30780876
chromosome_9	phytozomev13	CDS	6881618	6881910	.	+	2	ID=Cre09.g410100.t1.2.v5.5.CDS.14;Parent=Cre09.g410100.t1.2.v5.5;pacid=30780876
chromosome_9	phytozomev13	exon	6882016	6882126	.	+	.	ID=Cre09.g410100.t1.2.v5.5.exon.16;Parent=Cre09.g410100.t1.2.v5.5;pacid=30780876
chromosome_9	phytozomev13	CDS	6882016	6882126	.	+	0	ID=Cre09.g410100.t1.2.v5.5.CDS.15;Parent=Cre09.g410100.t1.2.v5.5;pacid=30780876
chromosome_9	phytozomev13	exon	6882280	6882408	.	+	.	ID=Cre09.g410100.t1.2.v5.5.exon.17;Parent=Cre09.g410100.t1.2.v5.5;pacid=30780876
chromosome_9	phytozomev13	CDS	6882280	6882408	.	+	0	ID=Cre09.g410100.t1.2.v5.5.CDS.16;Parent=Cre09.g410100.t1.2.v5.5;pacid=30780876
chromosome_9	phytozomev13	exon	6882738	6882800	.	+	.	ID=Cre09.g410100.t1.2.v5.5.exon.18;Parent=Cre09.g410100.t1.2.v5.5;pacid=30780876
chromosome_9	phytozomev13	CDS	6882738	6882800	.	+	0	ID=Cre09.g410100.t1.2.v5.5.CDS.17;Parent=Cre09.g410100.t1.2.v5.5;pacid=30780876
chromosome_9	phytozomev13	exon	6883050	6883163	.	+	.	ID=Cre09.g410100.t1.2.v5.5.exon.19;Parent=Cre09.g410100.t1.2.v5.5;pacid=30780876
chromosome_9	phytozomev13	CDS	6883050	6883163	.	+	0	ID=Cre09.g410100.t1.2.v5.5.CDS.18;Parent=Cre09.g410100.t1.2.v5.5;pacid=30780876
chromosome_9	phytozomev13	exon	6883416	6883600	.	+	.	ID=Cre09.g410100.t1.2.v5.5.exon.20;Parent=Cre09.g410100.t1.2.v5.5;pacid=30780876
chromosome_9	phytozomev13	CDS	6883416	6883600	.	+	0	ID=Cre09.g410100.t1.2.v5.5.CDS.19;Parent=Cre09.g410100.t1.2.v5.5;pacid=30780876
chromosome_9	phytozomev13	exon	6883753	6883840	.	+	.	ID=Cre09.g410100.t1.2.v5.5.exon.21;Parent=Cre09.g410100.t1.2.v5.5;pacid=30780876
chromosome_9	phytozomev13	CDS	6883753	6883840	.	+	1	ID=Cre09.g410100.t1.2.v5.5.CDS.20;Parent=Cre09.g410100.t1.2.v5.5;pacid=30780876
chromosome_9	phytozomev13	CDS	6884163	6884699	.	+	0	ID=Cre09.g410100.t1.2.v5.5.CDS.21;Parent=Cre09.g410100.t1.2.v5.5;pacid=30780876
chromosome_9	phytozomev13	exon	6884163	6885326	.	+	.	ID=Cre09.g410100.t1.2.v5.5.exon.22;Parent=Cre09.g410100.t1.2.v5.5;pacid=30780876
chromosome_9	phytozomev13	three_prime_UTR	6884700	6885326	.	+	.	ID=Cre09.g410100.t1.2.v5.5.three_prime_UTR.1;Parent=Cre09.g410100.t1.2.v5.5;pacid=30780876
###
chromosome_9	phytozomev13	gene	6886095	6891156	.	+	.	ID=Cre09.g410150.v5.5;Name=Cre09.g410150
chromosome_9	phytozomev13	mRNA	6886095	6891156	.	+	.	ID=Cre09.g410150.t1.1.v5.5;Parent=Cre09.g410150.v5.5;Name=Cre09.g410150.t1.1;pacid=30781274;longest=1
chromosome_9	phytozomev13	exon	6886095	6886790	.	+	.	ID=Cre09.g410150.t1.1.v5.5.exon.1;Parent=Cre09.g410150.t1.1.v5.5;pacid=30781274
chromosome_9	phytozomev13	five_prime_UTR	6886095	6886790	.	+	.	ID=Cre09.g410150.t1.1.v5.5.five_prime_UTR.1;Parent=Cre09.g410150.t1.1.v5.5;pacid=30781274
chromosome_9	phytozomev13	exon	6887007	6887139	.	+	.	ID=Cre09.g410150.t1.1.v5.5.exon.2;Parent=Cre09.g410150.t1.1.v5.5;pacid=30781274
chromosome_9	phytozomev13	five_prime_UTR	6887007	6887139	.	+	.	ID=Cre09.g410150.t1.1.v5.5.five_prime_UTR.2;Parent=Cre09.g410150.t1.1.v5.5;pacid=30781274
chromosome_9	phytozomev13	five_prime_UTR	6887499	6887504	.	+	.	ID=Cre09.g410150.t1.1.v5.5.five_prime_UTR.3;Parent=Cre09.g410150.t1.1.v5.5;pacid=30781274
chromosome_9	phytozomev13	exon	6887499	6887601	.	+	.	ID=Cre09.g410150.t1.1.v5.5.exon.3;Parent=Cre09.g410150.t1.1.v5.5;pacid=30781274
chromosome_9	phytozomev13	CDS	6887505	6887601	.	+	0	ID=Cre09.g410150.t1.1.v5.5.CDS.1;Parent=Cre09.g410150.t1.1.v5.5;pacid=30781274
chromosome_9	phytozomev13	exon	6887813	6887863	.	+	.	ID=Cre09.g410150.t1.1.v5.5.exon.4;Parent=Cre09.g410150.t1.1.v5.5;pacid=30781274
chromosome_9	phytozomev13	CDS	6887813	6887863	.	+	2	ID=Cre09.g410150.t1.1.v5.5.CDS.2;Parent=Cre09.g410150.t1.1.v5.5;pacid=30781274
chromosome_9	phytozomev13	exon	6888042	6888217	.	+	.	ID=Cre09.g410150.t1.1.v5.5.exon.5;Parent=Cre09.g410150.t1.1.v5.5;pacid=30781274
chromosome_9	phytozomev13	CDS	6888042	6888217	.	+	2	ID=Cre09.g410150.t1.1.v5.5.CDS.3;Parent=Cre09.g410150.t1.1.v5.5;pacid=30781274
chromosome_9	phytozomev13	exon	6888462	6888665	.	+	.	ID=Cre09.g410150.t1.1.v5.5.exon.6;Parent=Cre09.g410150.t1.1.v5.5;pacid=30781274
chromosome_9	phytozomev13	CDS	6888462	6888665	.	+	0	ID=Cre09.g410150.t1.1.v5.5.CDS.4;Parent=Cre09.g410150.t1.1.v5.5;pacid=30781274
chromosome_9	phytozomev13	exon	6889035	6889269	.	+	.	ID=Cre09.g410150.t1.1.v5.5.exon.7;Parent=Cre09.g410150.t1.1.v5.5;pacid=30781274
chromosome_9	phytozomev13	CDS	6889035	6889269	.	+	0	ID=Cre09.g410150.t1.1.v5.5.CDS.5;Parent=Cre09.g410150.t1.1.v5.5;pacid=30781274
chromosome_9	phytozomev13	CDS	6889504	6889922	.	+	2	ID=Cre09.g410150.t1.1.v5.5.CDS.6;Parent=Cre09.g410150.t1.1.v5.5;pacid=30781274
chromosome_9	phytozomev13	exon	6889504	6891156	.	+	.	ID=Cre09.g410150.t1.1.v5.5.exon.8;Parent=Cre09.g410150.t1.1.v5.5;pacid=30781274
chromosome_9	phytozomev13	three_prime_UTR	6889923	6891156	.	+	.	ID=Cre09.g410150.t1.1.v5.5.three_prime_UTR.1;Parent=Cre09.g410150.t1.1.v5.5;pacid=30781274
###
chromosome_9	phytozomev13	gene	6891893	6899369	.	-	.	ID=Cre09.g410200.v5.5;Name=Cre09.g410200
chromosome_9	phytozomev13	mRNA	6891893	6899369	.	-	.	ID=Cre09.g410200.t1.2.v5.5;Parent=Cre09.g410200.v5.5;Name=Cre09.g410200.t1.2;pacid=30781039;longest=1
chromosome_9	phytozomev13	three_prime_UTR	6891893	6892671	.	-	.	ID=Cre09.g410200.t1.2.v5.5.three_prime_UTR.1;Parent=Cre09.g410200.t1.2.v5.5;pacid=30781039
chromosome_9	phytozomev13	exon	6891893	6895068	.	-	.	ID=Cre09.g410200.t1.2.v5.5.exon.10;Parent=Cre09.g410200.t1.2.v5.5;pacid=30781039
chromosome_9	phytozomev13	CDS	6892672	6895068	.	-	0	ID=Cre09.g410200.t1.2.v5.5.CDS.9;Parent=Cre09.g410200.t1.2.v5.5;pacid=30781039
chromosome_9	phytozomev13	exon	6895418	6895795	.	-	.	ID=Cre09.g410200.t1.2.v5.5.exon.9;Parent=Cre09.g410200.t1.2.v5.5;pacid=30781039
chromosome_9	phytozomev13	CDS	6895418	6895795	.	-	0	ID=Cre09.g410200.t1.2.v5.5.CDS.8;Parent=Cre09.g410200.t1.2.v5.5;pacid=30781039
chromosome_9	phytozomev13	exon	6896217	6896281	.	-	.	ID=Cre09.g410200.t1.2.v5.5.exon.8;Parent=Cre09.g410200.t1.2.v5.5;pacid=30781039
chromosome_9	phytozomev13	CDS	6896217	6896281	.	-	2	ID=Cre09.g410200.t1.2.v5.5.CDS.7;Parent=Cre09.g410200.t1.2.v5.5;pacid=30781039
chromosome_9	phytozomev13	exon	6896493	6896583	.	-	.	ID=Cre09.g410200.t1.2.v5.5.exon.7;Parent=Cre09.g410200.t1.2.v5.5;pacid=30781039
chromosome_9	phytozomev13	CDS	6896493	6896583	.	-	0	ID=Cre09.g410200.t1.2.v5.5.CDS.6;Parent=Cre09.g410200.t1.2.v5.5;pacid=30781039
chromosome_9	phytozomev13	exon	6896844	6897106	.	-	.	ID=Cre09.g410200.t1.2.v5.5.exon.6;Parent=Cre09.g410200.t1.2.v5.5;pacid=30781039
chromosome_9	phytozomev13	CDS	6896844	6897106	.	-	2	ID=Cre09.g410200.t1.2.v5.5.CDS.5;Parent=Cre09.g410200.t1.2.v5.5;pacid=30781039
chromosome_9	phytozomev13	exon	6897343	6897542	.	-	.	ID=Cre09.g410200.t1.2.v5.5.exon.5;Parent=Cre09.g410200.t1.2.v5.5;pacid=30781039
chromosome_9	phytozomev13	CDS	6897343	6897542	.	-	1	ID=Cre09.g410200.t1.2.v5.5.CDS.4;Parent=Cre09.g410200.t1.2.v5.5;pacid=30781039
chromosome_9	phytozomev13	exon	6897883	6897937	.	-	.	ID=Cre09.g410200.t1.2.v5.5.exon.4;Parent=Cre09.g410200.t1.2.v5.5;pacid=30781039
chromosome_9	phytozomev13	CDS	6897883	6897937	.	-	2	ID=Cre09.g410200.t1.2.v5.5.CDS.3;Parent=Cre09.g410200.t1.2.v5.5;pacid=30781039
chromosome_9	phytozomev13	exon	6898232	6898324	.	-	.	ID=Cre09.g410200.t1.2.v5.5.exon.3;Parent=Cre09.g410200.t1.2.v5.5;pacid=30781039
chromosome_9	phytozomev13	CDS	6898232	6898324	.	-	2	ID=Cre09.g410200.t1.2.v5.5.CDS.2;Parent=Cre09.g410200.t1.2.v5.5;pacid=30781039
chromosome_9	phytozomev13	CDS	6898735	6898792	.	-	0	ID=Cre09.g410200.t1.2.v5.5.CDS.1;Parent=Cre09.g410200.t1.2.v5.5;pacid=30781039
chromosome_9	phytozomev13	exon	6898735	6898878	.	-	.	ID=Cre09.g410200.t1.2.v5.5.exon.2;Parent=Cre09.g410200.t1.2.v5.5;pacid=30781039
chromosome_9	phytozomev13	five_prime_UTR	6898793	6898878	.	-	.	ID=Cre09.g410200.t1.2.v5.5.five_prime_UTR.2;Parent=Cre09.g410200.t1.2.v5.5;pacid=30781039
chromosome_9	phytozomev13	exon	6899125	6899369	.	-	.	ID=Cre09.g410200.t1.2.v5.5.exon.1;Parent=Cre09.g410200.t1.2.v5.5;pacid=30781039
chromosome_9	phytozomev13	five_prime_UTR	6899125	6899369	.	-	.	ID=Cre09.g410200.t1.2.v5.5.five_prime_UTR.1;Parent=Cre09.g410200.t1.2.v5.5;pacid=30781039
###
chromosome_9	phytozomev13	gene	6899488	6901926	.	+	.	ID=Cre09.g410250.v5.5;Name=Cre09.g410250
chromosome_9	phytozomev13	mRNA	6899488	6901926	.	+	.	ID=Cre09.g410250.t1.1.v5.5;Parent=Cre09.g410250.v5.5;Name=Cre09.g410250.t1.1;pacid=30781251;longest=1
chromosome_9	phytozomev13	five_prime_UTR	6899488	6899638	.	+	.	ID=Cre09.g410250.t1.1.v5.5.five_prime_UTR.1;Parent=Cre09.g410250.t1.1.v5.5;pacid=30781251
chromosome_9	phytozomev13	exon	6899488	6899662	.	+	.	ID=Cre09.g410250.t1.1.v5.5.exon.1;Parent=Cre09.g410250.t1.1.v5.5;pacid=30781251
chromosome_9	phytozomev13	CDS	6899639	6899662	.	+	0	ID=Cre09.g410250.t1.1.v5.5.CDS.1;Parent=Cre09.g410250.t1.1.v5.5;pacid=30781251
chromosome_9	phytozomev13	exon	6900164	6900652	.	+	.	ID=Cre09.g410250.t1.1.v5.5.exon.2;Parent=Cre09.g410250.t1.1.v5.5;pacid=30781251
chromosome_9	phytozomev13	CDS	6900164	6900652	.	+	0	ID=Cre09.g410250.t1.1.v5.5.CDS.2;Parent=Cre09.g410250.t1.1.v5.5;pacid=30781251
chromosome_9	phytozomev13	CDS	6900983	6901036	.	+	0	ID=Cre09.g410250.t1.1.v5.5.CDS.3;Parent=Cre09.g410250.t1.1.v5.5;pacid=30781251
chromosome_9	phytozomev13	exon	6900983	6901926	.	+	.	ID=Cre09.g410250.t1.1.v5.5.exon.3;Parent=Cre09.g410250.t1.1.v5.5;pacid=30781251
chromosome_9	phytozomev13	three_prime_UTR	6901037	6901926	.	+	.	ID=Cre09.g410250.t1.1.v5.5.three_prime_UTR.1;Parent=Cre09.g410250.t1.1.v5.5;pacid=30781251
###
chromosome_9	phytozomev13	gene	6902580	6917221	.	+	.	ID=Cre09.g410300.v5.5;Name=Cre09.g410300
chromosome_9	phytozomev13	mRNA	6902580	6917221	.	+	.	ID=Cre09.g410300.t1.1.v5.5;Parent=Cre09.g410300.v5.5;Name=Cre09.g410300.t1.1;pacid=30780658;longest=1
chromosome_9	phytozomev13	five_prime_UTR	6902580	6902766	.	+	.	ID=Cre09.g410300.t1.1.v5.5.five_prime_UTR.1;Parent=Cre09.g410300.t1.1.v5.5;pacid=30780658
chromosome_9	phytozomev13	exon	6902580	6902843	.	+	.	ID=Cre09.g410300.t1.1.v5.5.exon.1;Parent=Cre09.g410300.t1.1.v5.5;pacid=30780658
chromosome_9	phytozomev13	CDS	6902767	6902843	.	+	0	ID=Cre09.g410300.t1.1.v5.5.CDS.1;Parent=Cre09.g410300.t1.1.v5.5;pacid=30780658
chromosome_9	phytozomev13	exon	6902935	6902999	.	+	.	ID=Cre09.g410300.t1.1.v5.5.exon.2;Parent=Cre09.g410300.t1.1.v5.5;pacid=30780658
chromosome_9	phytozomev13	CDS	6902935	6902999	.	+	1	ID=Cre09.g410300.t1.1.v5.5.CDS.2;Parent=Cre09.g410300.t1.1.v5.5;pacid=30780658
chromosome_9	phytozomev13	exon	6903217	6903330	.	+	.	ID=Cre09.g410300.t1.1.v5.5.exon.3;Parent=Cre09.g410300.t1.1.v5.5;pacid=30780658
chromosome_9	phytozomev13	CDS	6903217	6903330	.	+	2	ID=Cre09.g410300.t1.1.v5.5.CDS.3;Parent=Cre09.g410300.t1.1.v5.5;pacid=30780658
chromosome_9	phytozomev13	exon	6903511	6903752	.	+	.	ID=Cre09.g410300.t1.1.v5.5.exon.4;Parent=Cre09.g410300.t1.1.v5.5;pacid=30780658
chromosome_9	phytozomev13	CDS	6903511	6903752	.	+	2	ID=Cre09.g410300.t1.1.v5.5.CDS.4;Parent=Cre09.g410300.t1.1.v5.5;pacid=30780658
chromosome_9	phytozomev13	exon	6904169	6904245	.	+	.	ID=Cre09.g410300.t1.1.v5.5.exon.5;Parent=Cre09.g410300.t1.1.v5.5;pacid=30780658
chromosome_9	phytozomev13	CDS	6904169	6904245	.	+	0	ID=Cre09.g410300.t1.1.v5.5.CDS.5;Parent=Cre09.g410300.t1.1.v5.5;pacid=30780658
chromosome_9	phytozomev13	exon	6904724	6905506	.	+	.	ID=Cre09.g410300.t1.1.v5.5.exon.6;Parent=Cre09.g410300.t1.1.v5.5;pacid=30780658
chromosome_9	phytozomev13	CDS	6904724	6905506	.	+	1	ID=Cre09.g410300.t1.1.v5.5.CDS.6;Parent=Cre09.g410300.t1.1.v5.5;pacid=30780658
chromosome_9	phytozomev13	exon	6905848	6906619	.	+	.	ID=Cre09.g410300.t1.1.v5.5.exon.7;Parent=Cre09.g410300.t1.1.v5.5;pacid=30780658
chromosome_9	phytozomev13	CDS	6905848	6906619	.	+	1	ID=Cre09.g410300.t1.1.v5.5.CDS.7;Parent=Cre09.g410300.t1.1.v5.5;pacid=30780658
chromosome_9	phytozomev13	exon	6906884	6907283	.	+	.	ID=Cre09.g410300.t1.1.v5.5.exon.8;Parent=Cre09.g410300.t1.1.v5.5;pacid=30780658
chromosome_9	phytozomev13	CDS	6906884	6907283	.	+	0	ID=Cre09.g410300.t1.1.v5.5.CDS.8;Parent=Cre09.g410300.t1.1.v5.5;pacid=30780658
chromosome_9	phytozomev13	exon	6907521	6908219	.	+	.	ID=Cre09.g410300.t1.1.v5.5.exon.9;Parent=Cre09.g410300.t1.1.v5.5;pacid=30780658
chromosome_9	phytozomev13	CDS	6907521	6908219	.	+	2	ID=Cre09.g410300.t1.1.v5.5.CDS.9;Parent=Cre09.g410300.t1.1.v5.5;pacid=30780658
chromosome_9	phytozomev13	exon	6908503	6908882	.	+	.	ID=Cre09.g410300.t1.1.v5.5.exon.10;Parent=Cre09.g410300.t1.1.v5.5;pacid=30780658
chromosome_9	phytozomev13	CDS	6908503	6908882	.	+	2	ID=Cre09.g410300.t1.1.v5.5.CDS.10;Parent=Cre09.g410300.t1.1.v5.5;pacid=30780658
chromosome_9	phytozomev13	exon	6909186	6909769	.	+	.	ID=Cre09.g410300.t1.1.v5.5.exon.11;Parent=Cre09.g410300.t1.1.v5.5;pacid=30780658
chromosome_9	phytozomev13	CDS	6909186	6909769	.	+	0	ID=Cre09.g410300.t1.1.v5.5.CDS.11;Parent=Cre09.g410300.t1.1.v5.5;pacid=30780658
chromosome_9	phytozomev13	exon	6910059	6910147	.	+	.	ID=Cre09.g410300.t1.1.v5.5.exon.12;Parent=Cre09.g410300.t1.1.v5.5;pacid=30780658
chromosome_9	phytozomev13	CDS	6910059	6910147	.	+	1	ID=Cre09.g410300.t1.1.v5.5.CDS.12;Parent=Cre09.g410300.t1.1.v5.5;pacid=30780658
chromosome_9	phytozomev13	exon	6911043	6911122	.	+	.	ID=Cre09.g410300.t1.1.v5.5.exon.13;Parent=Cre09.g410300.t1.1.v5.5;pacid=30780658
chromosome_9	phytozomev13	CDS	6911043	6911122	.	+	2	ID=Cre09.g410300.t1.1.v5.5.CDS.13;Parent=Cre09.g410300.t1.1.v5.5;pacid=30780658
chromosome_9	phytozomev13	exon	6911622	6911696	.	+	.	ID=Cre09.g410300.t1.1.v5.5.exon.14;Parent=Cre09.g410300.t1.1.v5.5;pacid=30780658
chromosome_9	phytozomev13	CDS	6911622	6911696	.	+	0	ID=Cre09.g410300.t1.1.v5.5.CDS.14;Parent=Cre09.g410300.t1.1.v5.5;pacid=30780658
chromosome_9	phytozomev13	exon	6912269	6912692	.	+	.	ID=Cre09.g410300.t1.1.v5.5.exon.15;Parent=Cre09.g410300.t1.1.v5.5;pacid=30780658
chromosome_9	phytozomev13	CDS	6912269	6912692	.	+	0	ID=Cre09.g410300.t1.1.v5.5.CDS.15;Parent=Cre09.g410300.t1.1.v5.5;pacid=30780658
chromosome_9	phytozomev13	exon	6912899	6913147	.	+	.	ID=Cre09.g410300.t1.1.v5.5.exon.16;Parent=Cre09.g410300.t1.1.v5.5;pacid=30780658
chromosome_9	phytozomev13	CDS	6912899	6913147	.	+	2	ID=Cre09.g410300.t1.1.v5.5.CDS.16;Parent=Cre09.g410300.t1.1.v5.5;pacid=30780658
chromosome_9	phytozomev13	exon	6913512	6913669	.	+	.	ID=Cre09.g410300.t1.1.v5.5.exon.17;Parent=Cre09.g410300.t1.1.v5.5;pacid=30780658
chromosome_9	phytozomev13	CDS	6913512	6913669	.	+	2	ID=Cre09.g410300.t1.1.v5.5.CDS.17;Parent=Cre09.g410300.t1.1.v5.5;pacid=30780658
chromosome_9	phytozomev13	exon	6913802	6914036	.	+	.	ID=Cre09.g410300.t1.1.v5.5.exon.18;Parent=Cre09.g410300.t1.1.v5.5;pacid=30780658
chromosome_9	phytozomev13	CDS	6913802	6914036	.	+	0	ID=Cre09.g410300.t1.1.v5.5.CDS.18;Parent=Cre09.g410300.t1.1.v5.5;pacid=30780658
chromosome_9	phytozomev13	exon	6914333	6914394	.	+	.	ID=Cre09.g410300.t1.1.v5.5.exon.19;Parent=Cre09.g410300.t1.1.v5.5;pacid=30780658
chromosome_9	phytozomev13	CDS	6914333	6914394	.	+	2	ID=Cre09.g410300.t1.1.v5.5.CDS.19;Parent=Cre09.g410300.t1.1.v5.5;pacid=30780658
chromosome_9	phytozomev13	exon	6914694	6914762	.	+	.	ID=Cre09.g410300.t1.1.v5.5.exon.20;Parent=Cre09.g410300.t1.1.v5.5;pacid=30780658
chromosome_9	phytozomev13	CDS	6914694	6914762	.	+	0	ID=Cre09.g410300.t1.1.v5.5.CDS.20;Parent=Cre09.g410300.t1.1.v5.5;pacid=30780658
chromosome_9	phytozomev13	CDS	6915789	6916553	.	+	0	ID=Cre09.g410300.t1.1.v5.5.CDS.21;Parent=Cre09.g410300.t1.1.v5.5;pacid=30780658
chromosome_9	phytozomev13	exon	6915789	6917221	.	+	.	ID=Cre09.g410300.t1.1.v5.5.exon.21;Parent=Cre09.g410300.t1.1.v5.5;pacid=30780658
chromosome_9	phytozomev13	three_prime_UTR	6916554	6917221	.	+	.	ID=Cre09.g410300.t1.1.v5.5.three_prime_UTR.1;Parent=Cre09.g410300.t1.1.v5.5;pacid=30780658
###
chromosome_9	phytozomev13	gene	6917620	6927259	.	+	.	ID=Cre09.g410332.v5.5;Name=Cre09.g410332
chromosome_9	phytozomev13	mRNA	6917620	6927259	.	+	.	ID=Cre09.g410332.t1.2.v5.5;Parent=Cre09.g410332.v5.5;Name=Cre09.g410332.t1.2;pacid=30781387;longest=1
chromosome_9	phytozomev13	exon	6917620	6918339	.	+	.	ID=Cre09.g410332.t1.2.v5.5.exon.1;Parent=Cre09.g410332.t1.2.v5.5;pacid=30781387
chromosome_9	phytozomev13	five_prime_UTR	6917620	6918339	.	+	.	ID=Cre09.g410332.t1.2.v5.5.five_prime_UTR.1;Parent=Cre09.g410332.t1.2.v5.5;pacid=30781387
chromosome_9	phytozomev13	exon	6918687	6918769	.	+	.	ID=Cre09.g410332.t1.2.v5.5.exon.2;Parent=Cre09.g410332.t1.2.v5.5;pacid=30781387
chromosome_9	phytozomev13	five_prime_UTR	6918687	6918769	.	+	.	ID=Cre09.g410332.t1.2.v5.5.five_prime_UTR.2;Parent=Cre09.g410332.t1.2.v5.5;pacid=30781387
chromosome_9	phytozomev13	exon	6919275	6919319	.	+	.	ID=Cre09.g410332.t1.2.v5.5.exon.3;Parent=Cre09.g410332.t1.2.v5.5;pacid=30781387
chromosome_9	phytozomev13	five_prime_UTR	6919275	6919319	.	+	.	ID=Cre09.g410332.t1.2.v5.5.five_prime_UTR.3;Parent=Cre09.g410332.t1.2.v5.5;pacid=30781387
chromosome_9	phytozomev13	five_prime_UTR	6919437	6919673	.	+	.	ID=Cre09.g410332.t1.2.v5.5.five_prime_UTR.4;Parent=Cre09.g410332.t1.2.v5.5;pacid=30781387
chromosome_9	phytozomev13	exon	6919437	6920257	.	+	.	ID=Cre09.g410332.t1.2.v5.5.exon.4;Parent=Cre09.g410332.t1.2.v5.5;pacid=30781387
chromosome_9	phytozomev13	CDS	6919674	6920257	.	+	0	ID=Cre09.g410332.t1.2.v5.5.CDS.1;Parent=Cre09.g410332.t1.2.v5.5;pacid=30781387
chromosome_9	phytozomev13	exon	6920512	6920611	.	+	.	ID=Cre09.g410332.t1.2.v5.5.exon.5;Parent=Cre09.g410332.t1.2.v5.5;pacid=30781387
chromosome_9	phytozomev13	CDS	6920512	6920611	.	+	1	ID=Cre09.g410332.t1.2.v5.5.CDS.2;Parent=Cre09.g410332.t1.2.v5.5;pacid=30781387
chromosome_9	phytozomev13	exon	6921015	6921071	.	+	.	ID=Cre09.g410332.t1.2.v5.5.exon.6;Parent=Cre09.g410332.t1.2.v5.5;pacid=30781387
chromosome_9	phytozomev13	CDS	6921015	6921071	.	+	0	ID=Cre09.g410332.t1.2.v5.5.CDS.3;Parent=Cre09.g410332.t1.2.v5.5;pacid=30781387
chromosome_9	phytozomev13	exon	6921446	6921572	.	+	.	ID=Cre09.g410332.t1.2.v5.5.exon.7;Parent=Cre09.g410332.t1.2.v5.5;pacid=30781387
chromosome_9	phytozomev13	CDS	6921446	6921572	.	+	0	ID=Cre09.g410332.t1.2.v5.5.CDS.4;Parent=Cre09.g410332.t1.2.v5.5;pacid=30781387
chromosome_9	phytozomev13	exon	6922097	6922168	.	+	.	ID=Cre09.g410332.t1.2.v5.5.exon.8;Parent=Cre09.g410332.t1.2.v5.5;pacid=30781387
chromosome_9	phytozomev13	CDS	6922097	6922168	.	+	2	ID=Cre09.g410332.t1.2.v5.5.CDS.5;Parent=Cre09.g410332.t1.2.v5.5;pacid=30781387
chromosome_9	phytozomev13	CDS	6922368	6924739	.	+	2	ID=Cre09.g410332.t1.2.v5.5.CDS.6;Parent=Cre09.g410332.t1.2.v5.5;pacid=30781387
chromosome_9	phytozomev13	exon	6922368	6927259	.	+	.	ID=Cre09.g410332.t1.2.v5.5.exon.9;Parent=Cre09.g410332.t1.2.v5.5;pacid=30781387
chromosome_9	phytozomev13	three_prime_UTR	6924740	6927259	.	+	.	ID=Cre09.g410332.t1.2.v5.5.three_prime_UTR.1;Parent=Cre09.g410332.t1.2.v5.5;pacid=30781387
###
chromosome_9	phytozomev13	gene	6927401	6931179	.	-	.	ID=Cre09.g410350.v5.5;Name=Cre09.g410350
chromosome_9	phytozomev13	mRNA	6927401	6931179	.	-	.	ID=Cre09.g410350.t1.1.v5.5;Parent=Cre09.g410350.v5.5;Name=Cre09.g410350.t1.1;pacid=30780799;longest=1
chromosome_9	phytozomev13	three_prime_UTR	6927401	6927649	.	-	.	ID=Cre09.g410350.t1.1.v5.5.three_prime_UTR.1;Parent=Cre09.g410350.t1.1.v5.5;pacid=30780799
chromosome_9	phytozomev13	exon	6927401	6928278	.	-	.	ID=Cre09.g410350.t1.1.v5.5.exon.4;Parent=Cre09.g410350.t1.1.v5.5;pacid=30780799
chromosome_9	phytozomev13	CDS	6927650	6928278	.	-	2	ID=Cre09.g410350.t1.1.v5.5.CDS.4;Parent=Cre09.g410350.t1.1.v5.5;pacid=30780799
chromosome_9	phytozomev13	exon	6928632	6929048	.	-	.	ID=Cre09.g410350.t1.1.v5.5.exon.3;Parent=Cre09.g410350.t1.1.v5.5;pacid=30780799
chromosome_9	phytozomev13	CDS	6928632	6929048	.	-	2	ID=Cre09.g410350.t1.1.v5.5.CDS.3;Parent=Cre09.g410350.t1.1.v5.5;pacid=30780799
chromosome_9	phytozomev13	exon	6929259	6929922	.	-	.	ID=Cre09.g410350.t1.1.v5.5.exon.2;Parent=Cre09.g410350.t1.1.v5.5;pacid=30780799
chromosome_9	phytozomev13	CDS	6929259	6929922	.	-	0	ID=Cre09.g410350.t1.1.v5.5.CDS.2;Parent=Cre09.g410350.t1.1.v5.5;pacid=30780799
chromosome_9	phytozomev13	CDS	6930155	6930976	.	-	0	ID=Cre09.g410350.t1.1.v5.5.CDS.1;Parent=Cre09.g410350.t1.1.v5.5;pacid=30780799
chromosome_9	phytozomev13	exon	6930155	6931179	.	-	.	ID=Cre09.g410350.t1.1.v5.5.exon.1;Parent=Cre09.g410350.t1.1.v5.5;pacid=30780799
chromosome_9	phytozomev13	five_prime_UTR	6930977	6931179	.	-	.	ID=Cre09.g410350.t1.1.v5.5.five_prime_UTR.1;Parent=Cre09.g410350.t1.1.v5.5;pacid=30780799
###
chromosome_9	phytozomev13	gene	6931300	6934776	.	+	.	ID=Cre09.g410400.v5.5;Name=Cre09.g410400
chromosome_9	phytozomev13	mRNA	6931300	6934776	.	+	.	ID=Cre09.g410400.t1.1.v5.5;Parent=Cre09.g410400.v5.5;Name=Cre09.g410400.t1.1;pacid=30781174;longest=1
chromosome_9	phytozomev13	exon	6931300	6931531	.	+	.	ID=Cre09.g410400.t1.1.v5.5.exon.1;Parent=Cre09.g410400.t1.1.v5.5;pacid=30781174
chromosome_9	phytozomev13	five_prime_UTR	6931300	6931531	.	+	.	ID=Cre09.g410400.t1.1.v5.5.five_prime_UTR.1;Parent=Cre09.g410400.t1.1.v5.5;pacid=30781174
chromosome_9	phytozomev13	five_prime_UTR	6931779	6931935	.	+	.	ID=Cre09.g410400.t1.1.v5.5.five_prime_UTR.2;Parent=Cre09.g410400.t1.1.v5.5;pacid=30781174
chromosome_9	phytozomev13	exon	6931779	6934776	.	+	.	ID=Cre09.g410400.t1.1.v5.5.exon.2;Parent=Cre09.g410400.t1.1.v5.5;pacid=30781174
chromosome_9	phytozomev13	CDS	6931936	6933552	.	+	0	ID=Cre09.g410400.t1.1.v5.5.CDS.1;Parent=Cre09.g410400.t1.1.v5.5;pacid=30781174
chromosome_9	phytozomev13	three_prime_UTR	6933553	6934776	.	+	.	ID=Cre09.g410400.t1.1.v5.5.three_prime_UTR.1;Parent=Cre09.g410400.t1.1.v5.5;pacid=30781174
###
chromosome_9	phytozomev13	gene	6937372	6942427	.	+	.	ID=Cre09.g410450.v5.5;Name=Cre09.g410450
chromosome_9	phytozomev13	mRNA	6937372	6942427	.	+	.	ID=Cre09.g410450.t1.2.v5.5;Parent=Cre09.g410450.v5.5;Name=Cre09.g410450.t1.2;pacid=30780486;longest=1;geneName=ROC15
chromosome_9	phytozomev13	five_prime_UTR	6937372	6937469	.	+	.	ID=Cre09.g410450.t1.2.v5.5.five_prime_UTR.1;Parent=Cre09.g410450.t1.2.v5.5;pacid=30780486
chromosome_9	phytozomev13	exon	6937372	6938322	.	+	.	ID=Cre09.g410450.t1.2.v5.5.exon.1;Parent=Cre09.g410450.t1.2.v5.5;pacid=30780486
chromosome_9	phytozomev13	CDS	6937470	6938322	.	+	0	ID=Cre09.g410450.t1.2.v5.5.CDS.1;Parent=Cre09.g410450.t1.2.v5.5;pacid=30780486
chromosome_9	phytozomev13	exon	6938611	6939029	.	+	.	ID=Cre09.g410450.t1.2.v5.5.exon.2;Parent=Cre09.g410450.t1.2.v5.5;pacid=30780486
chromosome_9	phytozomev13	CDS	6938611	6939029	.	+	2	ID=Cre09.g410450.t1.2.v5.5.CDS.2;Parent=Cre09.g410450.t1.2.v5.5;pacid=30780486
chromosome_9	phytozomev13	CDS	6939278	6939901	.	+	0	ID=Cre09.g410450.t1.2.v5.5.CDS.3;Parent=Cre09.g410450.t1.2.v5.5;pacid=30780486
chromosome_9	phytozomev13	exon	6939278	6942427	.	+	.	ID=Cre09.g410450.t1.2.v5.5.exon.3;Parent=Cre09.g410450.t1.2.v5.5;pacid=30780486
chromosome_9	phytozomev13	three_prime_UTR	6939902	6942427	.	+	.	ID=Cre09.g410450.t1.2.v5.5.three_prime_UTR.1;Parent=Cre09.g410450.t1.2.v5.5;pacid=30780486
###
chromosome_9	phytozomev13	gene	6942584	6958299	.	-	.	ID=Cre09.g410500.v5.5;Name=Cre09.g410500
chromosome_9	phytozomev13	mRNA	6942584	6958299	.	-	.	ID=Cre09.g410500.t1.1.v5.5;Parent=Cre09.g410500.v5.5;Name=Cre09.g410500.t1.1;pacid=30781296;longest=1;geneName=PAP11
chromosome_9	phytozomev13	three_prime_UTR	6942584	6942815	.	-	.	ID=Cre09.g410500.t1.1.v5.5.three_prime_UTR.1;Parent=Cre09.g410500.t1.1.v5.5;pacid=30781296
chromosome_9	phytozomev13	exon	6942584	6944448	.	-	.	ID=Cre09.g410500.t1.1.v5.5.exon.22;Parent=Cre09.g410500.t1.1.v5.5;pacid=30781296
chromosome_9	phytozomev13	CDS	6942816	6944448	.	-	1	ID=Cre09.g410500.t1.1.v5.5.CDS.21;Parent=Cre09.g410500.t1.1.v5.5;pacid=30781296
chromosome_9	phytozomev13	exon	6944968	6945738	.	-	.	ID=Cre09.g410500.t1.1.v5.5.exon.21;Parent=Cre09.g410500.t1.1.v5.5;pacid=30781296
chromosome_9	phytozomev13	CDS	6944968	6945738	.	-	1	ID=Cre09.g410500.t1.1.v5.5.CDS.20;Parent=Cre09.g410500.t1.1.v5.5;pacid=30781296
chromosome_9	phytozomev13	exon	6945933	6946963	.	-	.	ID=Cre09.g410500.t1.1.v5.5.exon.20;Parent=Cre09.g410500.t1.1.v5.5;pacid=30781296
chromosome_9	phytozomev13	CDS	6945933	6946963	.	-	0	ID=Cre09.g410500.t1.1.v5.5.CDS.19;Parent=Cre09.g410500.t1.1.v5.5;pacid=30781296
chromosome_9	phytozomev13	exon	6947192	6947365	.	-	.	ID=Cre09.g410500.t1.1.v5.5.exon.19;Parent=Cre09.g410500.t1.1.v5.5;pacid=30781296
chromosome_9	phytozomev13	CDS	6947192	6947365	.	-	0	ID=Cre09.g410500.t1.1.v5.5.CDS.18;Parent=Cre09.g410500.t1.1.v5.5;pacid=30781296
chromosome_9	phytozomev13	exon	6947572	6947685	.	-	.	ID=Cre09.g410500.t1.1.v5.5.exon.18;Parent=Cre09.g410500.t1.1.v5.5;pacid=30781296
chromosome_9	phytozomev13	CDS	6947572	6947685	.	-	0	ID=Cre09.g410500.t1.1.v5.5.CDS.17;Parent=Cre09.g410500.t1.1.v5.5;pacid=30781296
chromosome_9	phytozomev13	exon	6948083	6948184	.	-	.	ID=Cre09.g410500.t1.1.v5.5.exon.17;Parent=Cre09.g410500.t1.1.v5.5;pacid=30781296
chromosome_9	phytozomev13	CDS	6948083	6948184	.	-	0	ID=Cre09.g410500.t1.1.v5.5.CDS.16;Parent=Cre09.g410500.t1.1.v5.5;pacid=30781296
chromosome_9	phytozomev13	exon	6948687	6949376	.	-	.	ID=Cre09.g410500.t1.1.v5.5.exon.16;Parent=Cre09.g410500.t1.1.v5.5;pacid=30781296
chromosome_9	phytozomev13	CDS	6948687	6949376	.	-	0	ID=Cre09.g410500.t1.1.v5.5.CDS.15;Parent=Cre09.g410500.t1.1.v5.5;pacid=30781296
chromosome_9	phytozomev13	exon	6949836	6950205	.	-	.	ID=Cre09.g410500.t1.1.v5.5.exon.15;Parent=Cre09.g410500.t1.1.v5.5;pacid=30781296
chromosome_9	phytozomev13	CDS	6949836	6950205	.	-	1	ID=Cre09.g410500.t1.1.v5.5.CDS.14;Parent=Cre09.g410500.t1.1.v5.5;pacid=30781296
chromosome_9	phytozomev13	exon	6950537	6950841	.	-	.	ID=Cre09.g410500.t1.1.v5.5.exon.14;Parent=Cre09.g410500.t1.1.v5.5;pacid=30781296
chromosome_9	phytozomev13	CDS	6950537	6950841	.	-	0	ID=Cre09.g410500.t1.1.v5.5.CDS.13;Parent=Cre09.g410500.t1.1.v5.5;pacid=30781296
chromosome_9	phytozomev13	exon	6951242	6951688	.	-	.	ID=Cre09.g410500.t1.1.v5.5.exon.13;Parent=Cre09.g410500.t1.1.v5.5;pacid=30781296
chromosome_9	phytozomev13	CDS	6951242	6951688	.	-	0	ID=Cre09.g410500.t1.1.v5.5.CDS.12;Parent=Cre09.g410500.t1.1.v5.5;pacid=30781296
chromosome_9	phytozomev13	exon	6952013	6952291	.	-	.	ID=Cre09.g410500.t1.1.v5.5.exon.12;Parent=Cre09.g410500.t1.1.v5.5;pacid=30781296
chromosome_9	phytozomev13	CDS	6952013	6952291	.	-	0	ID=Cre09.g410500.t1.1.v5.5.CDS.11;Parent=Cre09.g410500.t1.1.v5.5;pacid=30781296
chromosome_9	phytozomev13	exon	6952511	6952567	.	-	.	ID=Cre09.g410500.t1.1.v5.5.exon.11;Parent=Cre09.g410500.t1.1.v5.5;pacid=30781296
chromosome_9	phytozomev13	CDS	6952511	6952567	.	-	0	ID=Cre09.g410500.t1.1.v5.5.CDS.10;Parent=Cre09.g410500.t1.1.v5.5;pacid=30781296
chromosome_9	phytozomev13	exon	6952951	6953022	.	-	.	ID=Cre09.g410500.t1.1.v5.5.exon.10;Parent=Cre09.g410500.t1.1.v5.5;pacid=30781296
chromosome_9	phytozomev13	CDS	6952951	6953022	.	-	0	ID=Cre09.g410500.t1.1.v5.5.CDS.9;Parent=Cre09.g410500.t1.1.v5.5;pacid=30781296
chromosome_9	phytozomev13	exon	6953478	6954018	.	-	.	ID=Cre09.g410500.t1.1.v5.5.exon.9;Parent=Cre09.g410500.t1.1.v5.5;pacid=30781296
chromosome_9	phytozomev13	CDS	6953478	6954018	.	-	1	ID=Cre09.g410500.t1.1.v5.5.CDS.8;Parent=Cre09.g410500.t1.1.v5.5;pacid=30781296
chromosome_9	phytozomev13	exon	6954244	6954353	.	-	.	ID=Cre09.g410500.t1.1.v5.5.exon.8;Parent=Cre09.g410500.t1.1.v5.5;pacid=30781296
chromosome_9	phytozomev13	CDS	6954244	6954353	.	-	0	ID=Cre09.g410500.t1.1.v5.5.CDS.7;Parent=Cre09.g410500.t1.1.v5.5;pacid=30781296
chromosome_9	phytozomev13	exon	6954604	6954713	.	-	.	ID=Cre09.g410500.t1.1.v5.5.exon.7;Parent=Cre09.g410500.t1.1.v5.5;pacid=30781296
chromosome_9	phytozomev13	CDS	6954604	6954713	.	-	2	ID=Cre09.g410500.t1.1.v5.5.CDS.6;Parent=Cre09.g410500.t1.1.v5.5;pacid=30781296
chromosome_9	phytozomev13	exon	6955237	6955927	.	-	.	ID=Cre09.g410500.t1.1.v5.5.exon.6;Parent=Cre09.g410500.t1.1.v5.5;pacid=30781296
chromosome_9	phytozomev13	CDS	6955237	6955927	.	-	0	ID=Cre09.g410500.t1.1.v5.5.CDS.5;Parent=Cre09.g410500.t1.1.v5.5;pacid=30781296
chromosome_9	phytozomev13	exon	6956332	6956367	.	-	.	ID=Cre09.g410500.t1.1.v5.5.exon.5;Parent=Cre09.g410500.t1.1.v5.5;pacid=30781296
chromosome_9	phytozomev13	CDS	6956332	6956367	.	-	0	ID=Cre09.g410500.t1.1.v5.5.CDS.4;Parent=Cre09.g410500.t1.1.v5.5;pacid=30781296
chromosome_9	phytozomev13	exon	6956477	6956592	.	-	.	ID=Cre09.g410500.t1.1.v5.5.exon.4;Parent=Cre09.g410500.t1.1.v5.5;pacid=30781296
chromosome_9	phytozomev13	CDS	6956477	6956592	.	-	2	ID=Cre09.g410500.t1.1.v5.5.CDS.3;Parent=Cre09.g410500.t1.1.v5.5;pacid=30781296
chromosome_9	phytozomev13	exon	6956991	6957170	.	-	.	ID=Cre09.g410500.t1.1.v5.5.exon.3;Parent=Cre09.g410500.t1.1.v5.5;pacid=30781296
chromosome_9	phytozomev13	CDS	6956991	6957170	.	-	2	ID=Cre09.g410500.t1.1.v5.5.CDS.2;Parent=Cre09.g410500.t1.1.v5.5;pacid=30781296
chromosome_9	phytozomev13	CDS	6957382	6957679	.	-	0	ID=Cre09.g410500.t1.1.v5.5.CDS.1;Parent=Cre09.g410500.t1.1.v5.5;pacid=30781296
chromosome_9	phytozomev13	exon	6957382	6957753	.	-	.	ID=Cre09.g410500.t1.1.v5.5.exon.2;Parent=Cre09.g410500.t1.1.v5.5;pacid=30781296
chromosome_9	phytozomev13	five_prime_UTR	6957680	6957753	.	-	.	ID=Cre09.g410500.t1.1.v5.5.five_prime_UTR.2;Parent=Cre09.g410500.t1.1.v5.5;pacid=30781296
chromosome_9	phytozomev13	exon	6958105	6958299	.	-	.	ID=Cre09.g410500.t1.1.v5.5.exon.1;Parent=Cre09.g410500.t1.1.v5.5;pacid=30781296
chromosome_9	phytozomev13	five_prime_UTR	6958105	6958299	.	-	.	ID=Cre09.g410500.t1.1.v5.5.five_prime_UTR.1;Parent=Cre09.g410500.t1.1.v5.5;pacid=30781296
chromosome_9	phytozomev13	mRNA	6942584	6958299	.	-	.	ID=Cre09.g410500.t2.1.v5.5;Parent=Cre09.g410500.v5.5;Name=Cre09.g410500.t2.1;pacid=30781297;longest=0;geneName=PAP11
chromosome_9	phytozomev13	three_prime_UTR	6942584	6942815	.	-	.	ID=Cre09.g410500.t2.1.v5.5.three_prime_UTR.1;Parent=Cre09.g410500.t2.1.v5.5;pacid=30781297
chromosome_9	phytozomev13	exon	6942584	6944448	.	-	.	ID=Cre09.g410500.t2.1.v5.5.exon.21;Parent=Cre09.g410500.t2.1.v5.5;pacid=30781297
chromosome_9	phytozomev13	CDS	6942816	6944448	.	-	1	ID=Cre09.g410500.t2.1.v5.5.CDS.20;Parent=Cre09.g410500.t2.1.v5.5;pacid=30781297
chromosome_9	phytozomev13	exon	6944968	6945738	.	-	.	ID=Cre09.g410500.t2.1.v5.5.exon.20;Parent=Cre09.g410500.t2.1.v5.5;pacid=30781297
chromosome_9	phytozomev13	CDS	6944968	6945738	.	-	1	ID=Cre09.g410500.t2.1.v5.5.CDS.19;Parent=Cre09.g410500.t2.1.v5.5;pacid=30781297
chromosome_9	phytozomev13	exon	6945933	6946963	.	-	.	ID=Cre09.g410500.t2.1.v5.5.exon.19;Parent=Cre09.g410500.t2.1.v5.5;pacid=30781297
chromosome_9	phytozomev13	CDS	6945933	6946963	.	-	0	ID=Cre09.g410500.t2.1.v5.5.CDS.18;Parent=Cre09.g410500.t2.1.v5.5;pacid=30781297
chromosome_9	phytozomev13	exon	6947192	6947365	.	-	.	ID=Cre09.g410500.t2.1.v5.5.exon.18;Parent=Cre09.g410500.t2.1.v5.5;pacid=30781297
chromosome_9	phytozomev13	CDS	6947192	6947365	.	-	0	ID=Cre09.g410500.t2.1.v5.5.CDS.17;Parent=Cre09.g410500.t2.1.v5.5;pacid=30781297
chromosome_9	phytozomev13	exon	6947572	6947685	.	-	.	ID=Cre09.g410500.t2.1.v5.5.exon.17;Parent=Cre09.g410500.t2.1.v5.5;pacid=30781297
chromosome_9	phytozomev13	CDS	6947572	6947685	.	-	0	ID=Cre09.g410500.t2.1.v5.5.CDS.16;Parent=Cre09.g410500.t2.1.v5.5;pacid=30781297
chromosome_9	phytozomev13	exon	6948083	6948184	.	-	.	ID=Cre09.g410500.t2.1.v5.5.exon.16;Parent=Cre09.g410500.t2.1.v5.5;pacid=30781297
chromosome_9	phytozomev13	CDS	6948083	6948184	.	-	0	ID=Cre09.g410500.t2.1.v5.5.CDS.15;Parent=Cre09.g410500.t2.1.v5.5;pacid=30781297
chromosome_9	phytozomev13	exon	6948687	6949376	.	-	.	ID=Cre09.g410500.t2.1.v5.5.exon.15;Parent=Cre09.g410500.t2.1.v5.5;pacid=30781297
chromosome_9	phytozomev13	CDS	6948687	6949376	.	-	0	ID=Cre09.g410500.t2.1.v5.5.CDS.14;Parent=Cre09.g410500.t2.1.v5.5;pacid=30781297
chromosome_9	phytozomev13	exon	6949836	6950205	.	-	.	ID=Cre09.g410500.t2.1.v5.5.exon.14;Parent=Cre09.g410500.t2.1.v5.5;pacid=30781297
chromosome_9	phytozomev13	CDS	6949836	6950205	.	-	1	ID=Cre09.g410500.t2.1.v5.5.CDS.13;Parent=Cre09.g410500.t2.1.v5.5;pacid=30781297
chromosome_9	phytozomev13	exon	6950537	6950841	.	-	.	ID=Cre09.g410500.t2.1.v5.5.exon.13;Parent=Cre09.g410500.t2.1.v5.5;pacid=30781297
chromosome_9	phytozomev13	CDS	6950537	6950841	.	-	0	ID=Cre09.g410500.t2.1.v5.5.CDS.12;Parent=Cre09.g410500.t2.1.v5.5;pacid=30781297
chromosome_9	phytozomev13	exon	6951242	6951688	.	-	.	ID=Cre09.g410500.t2.1.v5.5.exon.12;Parent=Cre09.g410500.t2.1.v5.5;pacid=30781297
chromosome_9	phytozomev13	CDS	6951242	6951688	.	-	0	ID=Cre09.g410500.t2.1.v5.5.CDS.11;Parent=Cre09.g410500.t2.1.v5.5;pacid=30781297
chromosome_9	phytozomev13	exon	6952013	6952291	.	-	.	ID=Cre09.g410500.t2.1.v5.5.exon.11;Parent=Cre09.g410500.t2.1.v5.5;pacid=30781297
chromosome_9	phytozomev13	CDS	6952013	6952291	.	-	0	ID=Cre09.g410500.t2.1.v5.5.CDS.10;Parent=Cre09.g410500.t2.1.v5.5;pacid=30781297
chromosome_9	phytozomev13	exon	6952511	6952567	.	-	.	ID=Cre09.g410500.t2.1.v5.5.exon.10;Parent=Cre09.g410500.t2.1.v5.5;pacid=30781297
chromosome_9	phytozomev13	CDS	6952511	6952567	.	-	0	ID=Cre09.g410500.t2.1.v5.5.CDS.9;Parent=Cre09.g410500.t2.1.v5.5;pacid=30781297
chromosome_9	phytozomev13	exon	6952951	6953022	.	-	.	ID=Cre09.g410500.t2.1.v5.5.exon.9;Parent=Cre09.g410500.t2.1.v5.5;pacid=30781297
chromosome_9	phytozomev13	CDS	6952951	6953022	.	-	0	ID=Cre09.g410500.t2.1.v5.5.CDS.8;Parent=Cre09.g410500.t2.1.v5.5;pacid=30781297
chromosome_9	phytozomev13	exon	6953478	6954018	.	-	.	ID=Cre09.g410500.t2.1.v5.5.exon.8;Parent=Cre09.g410500.t2.1.v5.5;pacid=30781297
chromosome_9	phytozomev13	CDS	6953478	6954018	.	-	1	ID=Cre09.g410500.t2.1.v5.5.CDS.7;Parent=Cre09.g410500.t2.1.v5.5;pacid=30781297
chromosome_9	phytozomev13	exon	6954244	6954353	.	-	.	ID=Cre09.g410500.t2.1.v5.5.exon.7;Parent=Cre09.g410500.t2.1.v5.5;pacid=30781297
chromosome_9	phytozomev13	CDS	6954244	6954353	.	-	0	ID=Cre09.g410500.t2.1.v5.5.CDS.6;Parent=Cre09.g410500.t2.1.v5.5;pacid=30781297
chromosome_9	phytozomev13	exon	6954604	6954713	.	-	.	ID=Cre09.g410500.t2.1.v5.5.exon.6;Parent=Cre09.g410500.t2.1.v5.5;pacid=30781297
chromosome_9	phytozomev13	CDS	6954604	6954713	.	-	2	ID=Cre09.g410500.t2.1.v5.5.CDS.5;Parent=Cre09.g410500.t2.1.v5.5;pacid=30781297
chromosome_9	phytozomev13	exon	6955237	6955927	.	-	.	ID=Cre09.g410500.t2.1.v5.5.exon.5;Parent=Cre09.g410500.t2.1.v5.5;pacid=30781297
chromosome_9	phytozomev13	CDS	6955237	6955927	.	-	0	ID=Cre09.g410500.t2.1.v5.5.CDS.4;Parent=Cre09.g410500.t2.1.v5.5;pacid=30781297
chromosome_9	phytozomev13	exon	6956477	6956592	.	-	.	ID=Cre09.g410500.t2.1.v5.5.exon.4;Parent=Cre09.g410500.t2.1.v5.5;pacid=30781297
chromosome_9	phytozomev13	CDS	6956477	6956592	.	-	2	ID=Cre09.g410500.t2.1.v5.5.CDS.3;Parent=Cre09.g410500.t2.1.v5.5;pacid=30781297
chromosome_9	phytozomev13	exon	6956991	6957170	.	-	.	ID=Cre09.g410500.t2.1.v5.5.exon.3;Parent=Cre09.g410500.t2.1.v5.5;pacid=30781297
chromosome_9	phytozomev13	CDS	6956991	6957170	.	-	2	ID=Cre09.g410500.t2.1.v5.5.CDS.2;Parent=Cre09.g410500.t2.1.v5.5;pacid=30781297
chromosome_9	phytozomev13	CDS	6957382	6957679	.	-	0	ID=Cre09.g410500.t2.1.v5.5.CDS.1;Parent=Cre09.g410500.t2.1.v5.5;pacid=30781297
chromosome_9	phytozomev13	exon	6957382	6957753	.	-	.	ID=Cre09.g410500.t2.1.v5.5.exon.2;Parent=Cre09.g410500.t2.1.v5.5;pacid=30781297
chromosome_9	phytozomev13	five_prime_UTR	6957680	6957753	.	-	.	ID=Cre09.g410500.t2.1.v5.5.five_prime_UTR.2;Parent=Cre09.g410500.t2.1.v5.5;pacid=30781297
chromosome_9	phytozomev13	exon	6958105	6958299	.	-	.	ID=Cre09.g410500.t2.1.v5.5.exon.1;Parent=Cre09.g410500.t2.1.v5.5;pacid=30781297
chromosome_9	phytozomev13	five_prime_UTR	6958105	6958299	.	-	.	ID=Cre09.g410500.t2.1.v5.5.five_prime_UTR.1;Parent=Cre09.g410500.t2.1.v5.5;pacid=30781297
###
chromosome_9	phytozomev13	gene	6958405	6971138	.	+	.	ID=Cre09.g410650.v5.5;Name=Cre09.g410650
chromosome_9	phytozomev13	mRNA	6958405	6964431	.	+	.	ID=Cre09.g410650.t2.1.v5.5;Parent=Cre09.g410650.v5.5;Name=Cre09.g410650.t2.1;pacid=30780551;longest=0;geneName=HIS1
chromosome_9	phytozomev13	five_prime_UTR	6958405	6958531	.	+	.	ID=Cre09.g410650.t2.1.v5.5.five_prime_UTR.1;Parent=Cre09.g410650.t2.1.v5.5;pacid=30780551
chromosome_9	phytozomev13	exon	6958405	6958733	.	+	.	ID=Cre09.g410650.t2.1.v5.5.exon.1;Parent=Cre09.g410650.t2.1.v5.5;pacid=30780551
chromosome_9	phytozomev13	CDS	6958532	6958733	.	+	0	ID=Cre09.g410650.t2.1.v5.5.CDS.1;Parent=Cre09.g410650.t2.1.v5.5;pacid=30780551
chromosome_9	phytozomev13	exon	6960890	6960984	.	+	.	ID=Cre09.g410650.t2.1.v5.5.exon.2;Parent=Cre09.g410650.t2.1.v5.5;pacid=30780551
chromosome_9	phytozomev13	CDS	6960890	6960984	.	+	2	ID=Cre09.g410650.t2.1.v5.5.CDS.2;Parent=Cre09.g410650.t2.1.v5.5;pacid=30780551
chromosome_9	phytozomev13	exon	6961719	6961778	.	+	.	ID=Cre09.g410650.t2.1.v5.5.exon.3;Parent=Cre09.g410650.t2.1.v5.5;pacid=30780551
chromosome_9	phytozomev13	CDS	6961719	6961778	.	+	0	ID=Cre09.g410650.t2.1.v5.5.CDS.3;Parent=Cre09.g410650.t2.1.v5.5;pacid=30780551
chromosome_9	phytozomev13	exon	6962042	6962234	.	+	.	ID=Cre09.g410650.t2.1.v5.5.exon.4;Parent=Cre09.g410650.t2.1.v5.5;pacid=30780551
chromosome_9	phytozomev13	CDS	6962042	6962234	.	+	0	ID=Cre09.g410650.t2.1.v5.5.CDS.4;Parent=Cre09.g410650.t2.1.v5.5;pacid=30780551
chromosome_9	phytozomev13	exon	6962758	6962876	.	+	.	ID=Cre09.g410650.t2.1.v5.5.exon.5;Parent=Cre09.g410650.t2.1.v5.5;pacid=30780551
chromosome_9	phytozomev13	CDS	6962758	6962876	.	+	2	ID=Cre09.g410650.t2.1.v5.5.CDS.5;Parent=Cre09.g410650.t2.1.v5.5;pacid=30780551
chromosome_9	phytozomev13	exon	6963227	6963316	.	+	.	ID=Cre09.g410650.t2.1.v5.5.exon.6;Parent=Cre09.g410650.t2.1.v5.5;pacid=30780551
chromosome_9	phytozomev13	CDS	6963227	6963316	.	+	0	ID=Cre09.g410650.t2.1.v5.5.CDS.6;Parent=Cre09.g410650.t2.1.v5.5;pacid=30780551
chromosome_9	phytozomev13	CDS	6964301	6964381	.	+	0	ID=Cre09.g410650.t2.1.v5.5.CDS.7;Parent=Cre09.g410650.t2.1.v5.5;pacid=30780551
chromosome_9	phytozomev13	exon	6964301	6964431	.	+	.	ID=Cre09.g410650.t2.1.v5.5.exon.7;Parent=Cre09.g410650.t2.1.v5.5;pacid=30780551
chromosome_9	phytozomev13	three_prime_UTR	6964382	6964431	.	+	.	ID=Cre09.g410650.t2.1.v5.5.three_prime_UTR.1;Parent=Cre09.g410650.t2.1.v5.5;pacid=30780551
chromosome_9	phytozomev13	mRNA	6958405	6971138	.	+	.	ID=Cre09.g410650.t1.2.v5.5;Parent=Cre09.g410650.v5.5;Name=Cre09.g410650.t1.2;pacid=30780550;longest=1;geneName=HIS1
chromosome_9	phytozomev13	five_prime_UTR	6958405	6958531	.	+	.	ID=Cre09.g410650.t1.2.v5.5.five_prime_UTR.1;Parent=Cre09.g410650.t1.2.v5.5;pacid=30780550
chromosome_9	phytozomev13	exon	6958405	6958733	.	+	.	ID=Cre09.g410650.t1.2.v5.5.exon.1;Parent=Cre09.g410650.t1.2.v5.5;pacid=30780550
chromosome_9	phytozomev13	CDS	6958532	6958733	.	+	0	ID=Cre09.g410650.t1.2.v5.5.CDS.1;Parent=Cre09.g410650.t1.2.v5.5;pacid=30780550
chromosome_9	phytozomev13	exon	6960890	6960984	.	+	.	ID=Cre09.g410650.t1.2.v5.5.exon.2;Parent=Cre09.g410650.t1.2.v5.5;pacid=30780550
chromosome_9	phytozomev13	CDS	6960890	6960984	.	+	2	ID=Cre09.g410650.t1.2.v5.5.CDS.2;Parent=Cre09.g410650.t1.2.v5.5;pacid=30780550
chromosome_9	phytozomev13	exon	6961719	6961778	.	+	.	ID=Cre09.g410650.t1.2.v5.5.exon.3;Parent=Cre09.g410650.t1.2.v5.5;pacid=30780550
chromosome_9	phytozomev13	CDS	6961719	6961778	.	+	0	ID=Cre09.g410650.t1.2.v5.5.CDS.3;Parent=Cre09.g410650.t1.2.v5.5;pacid=30780550
chromosome_9	phytozomev13	exon	6962042	6962234	.	+	.	ID=Cre09.g410650.t1.2.v5.5.exon.4;Parent=Cre09.g410650.t1.2.v5.5;pacid=30780550
chromosome_9	phytozomev13	CDS	6962042	6962234	.	+	0	ID=Cre09.g410650.t1.2.v5.5.CDS.4;Parent=Cre09.g410650.t1.2.v5.5;pacid=30780550
chromosome_9	phytozomev13	exon	6962758	6962876	.	+	.	ID=Cre09.g410650.t1.2.v5.5.exon.5;Parent=Cre09.g410650.t1.2.v5.5;pacid=30780550
chromosome_9	phytozomev13	CDS	6962758	6962876	.	+	2	ID=Cre09.g410650.t1.2.v5.5.CDS.5;Parent=Cre09.g410650.t1.2.v5.5;pacid=30780550
chromosome_9	phytozomev13	exon	6963227	6963316	.	+	.	ID=Cre09.g410650.t1.2.v5.5.exon.6;Parent=Cre09.g410650.t1.2.v5.5;pacid=30780550
chromosome_9	phytozomev13	CDS	6963227	6963316	.	+	0	ID=Cre09.g410650.t1.2.v5.5.CDS.6;Parent=Cre09.g410650.t1.2.v5.5;pacid=30780550
chromosome_9	phytozomev13	exon	6968083	6968208	.	+	.	ID=Cre09.g410650.t1.2.v5.5.exon.7;Parent=Cre09.g410650.t1.2.v5.5;pacid=30780550
chromosome_9	phytozomev13	CDS	6968083	6968208	.	+	0	ID=Cre09.g410650.t1.2.v5.5.CDS.7;Parent=Cre09.g410650.t1.2.v5.5;pacid=30780550
chromosome_9	phytozomev13	exon	6968650	6968708	.	+	.	ID=Cre09.g410650.t1.2.v5.5.exon.8;Parent=Cre09.g410650.t1.2.v5.5;pacid=30780550
chromosome_9	phytozomev13	CDS	6968650	6968708	.	+	0	ID=Cre09.g410650.t1.2.v5.5.CDS.8;Parent=Cre09.g410650.t1.2.v5.5;pacid=30780550
chromosome_9	phytozomev13	exon	6969175	6969256	.	+	.	ID=Cre09.g410650.t1.2.v5.5.exon.9;Parent=Cre09.g410650.t1.2.v5.5;pacid=30780550
chromosome_9	phytozomev13	CDS	6969175	6969256	.	+	1	ID=Cre09.g410650.t1.2.v5.5.CDS.9;Parent=Cre09.g410650.t1.2.v5.5;pacid=30780550
chromosome_9	phytozomev13	exon	6969675	6969797	.	+	.	ID=Cre09.g410650.t1.2.v5.5.exon.10;Parent=Cre09.g410650.t1.2.v5.5;pacid=30780550
chromosome_9	phytozomev13	CDS	6969675	6969797	.	+	0	ID=Cre09.g410650.t1.2.v5.5.CDS.10;Parent=Cre09.g410650.t1.2.v5.5;pacid=30780550
chromosome_9	phytozomev13	CDS	6970243	6970389	.	+	0	ID=Cre09.g410650.t1.2.v5.5.CDS.11;Parent=Cre09.g410650.t1.2.v5.5;pacid=30780550
chromosome_9	phytozomev13	exon	6970243	6971138	.	+	.	ID=Cre09.g410650.t1.2.v5.5.exon.11;Parent=Cre09.g410650.t1.2.v5.5;pacid=30780550
chromosome_9	phytozomev13	three_prime_UTR	6970390	6971138	.	+	.	ID=Cre09.g410650.t1.2.v5.5.three_prime_UTR.1;Parent=Cre09.g410650.t1.2.v5.5;pacid=30780550
chromosome_9	phytozomev13	mRNA	6967090	6971138	.	+	.	ID=Cre09.g410650.t3.1.v5.5;Parent=Cre09.g410650.v5.5;Name=Cre09.g410650.t3.1;pacid=30780552;longest=0;geneName=HIS1
chromosome_9	phytozomev13	five_prime_UTR	6967090	6967749	.	+	.	ID=Cre09.g410650.t3.1.v5.5.five_prime_UTR.1;Parent=Cre09.g410650.t3.1.v5.5;pacid=30780552
chromosome_9	phytozomev13	exon	6967090	6967758	.	+	.	ID=Cre09.g410650.t3.1.v5.5.exon.1;Parent=Cre09.g410650.t3.1.v5.5;pacid=30780552
chromosome_9	phytozomev13	CDS	6967750	6967758	.	+	0	ID=Cre09.g410650.t3.1.v5.5.CDS.1;Parent=Cre09.g410650.t3.1.v5.5;pacid=30780552
chromosome_9	phytozomev13	exon	6968083	6968208	.	+	.	ID=Cre09.g410650.t3.1.v5.5.exon.2;Parent=Cre09.g410650.t3.1.v5.5;pacid=30780552
chromosome_9	phytozomev13	CDS	6968083	6968208	.	+	0	ID=Cre09.g410650.t3.1.v5.5.CDS.2;Parent=Cre09.g410650.t3.1.v5.5;pacid=30780552
chromosome_9	phytozomev13	exon	6968650	6968708	.	+	.	ID=Cre09.g410650.t3.1.v5.5.exon.3;Parent=Cre09.g410650.t3.1.v5.5;pacid=30780552
chromosome_9	phytozomev13	CDS	6968650	6968708	.	+	0	ID=Cre09.g410650.t3.1.v5.5.CDS.3;Parent=Cre09.g410650.t3.1.v5.5;pacid=30780552
chromosome_9	phytozomev13	exon	6969175	6969256	.	+	.	ID=Cre09.g410650.t3.1.v5.5.exon.4;Parent=Cre09.g410650.t3.1.v5.5;pacid=30780552
chromosome_9	phytozomev13	CDS	6969175	6969256	.	+	1	ID=Cre09.g410650.t3.1.v5.5.CDS.4;Parent=Cre09.g410650.t3.1.v5.5;pacid=30780552
chromosome_9	phytozomev13	exon	6969675	6969797	.	+	.	ID=Cre09.g410650.t3.1.v5.5.exon.5;Parent=Cre09.g410650.t3.1.v5.5;pacid=30780552
chromosome_9	phytozomev13	CDS	6969675	6969797	.	+	0	ID=Cre09.g410650.t3.1.v5.5.CDS.5;Parent=Cre09.g410650.t3.1.v5.5;pacid=30780552
chromosome_9	phytozomev13	CDS	6970243	6970389	.	+	0	ID=Cre09.g410650.t3.1.v5.5.CDS.6;Parent=Cre09.g410650.t3.1.v5.5;pacid=30780552
chromosome_9	phytozomev13	exon	6970243	6971138	.	+	.	ID=Cre09.g410650.t3.1.v5.5.exon.6;Parent=Cre09.g410650.t3.1.v5.5;pacid=30780552
chromosome_9	phytozomev13	three_prime_UTR	6970390	6971138	.	+	.	ID=Cre09.g410650.t3.1.v5.5.three_prime_UTR.1;Parent=Cre09.g410650.t3.1.v5.5;pacid=30780552
###
chromosome_9	phytozomev13	gene	6964434	6966989	.	-	.	ID=Cre09.g410600.v5.5;Name=Cre09.g410600
chromosome_9	phytozomev13	mRNA	6964434	6966989	.	-	.	ID=Cre09.g410600.t1.1.v5.5;Parent=Cre09.g410600.v5.5;Name=Cre09.g410600.t1.1;pacid=30780454;longest=1
chromosome_9	phytozomev13	three_prime_UTR	6964434	6965633	.	-	.	ID=Cre09.g410600.t1.1.v5.5.three_prime_UTR.1;Parent=Cre09.g410600.t1.1.v5.5;pacid=30780454
chromosome_9	phytozomev13	exon	6964434	6966419	.	-	.	ID=Cre09.g410600.t1.1.v5.5.exon.2;Parent=Cre09.g410600.t1.1.v5.5;pacid=30780454
chromosome_9	phytozomev13	CDS	6965634	6966419	.	-	0	ID=Cre09.g410600.t1.1.v5.5.CDS.2;Parent=Cre09.g410600.t1.1.v5.5;pacid=30780454
chromosome_9	phytozomev13	CDS	6966570	6966869	.	-	0	ID=Cre09.g410600.t1.1.v5.5.CDS.1;Parent=Cre09.g410600.t1.1.v5.5;pacid=30780454
chromosome_9	phytozomev13	exon	6966570	6966989	.	-	.	ID=Cre09.g410600.t1.1.v5.5.exon.1;Parent=Cre09.g410600.t1.1.v5.5;pacid=30780454
chromosome_9	phytozomev13	five_prime_UTR	6966870	6966989	.	-	.	ID=Cre09.g410600.t1.1.v5.5.five_prime_UTR.1;Parent=Cre09.g410600.t1.1.v5.5;pacid=30780454
###
chromosome_9	phytozomev13	gene	6972202	6977667	.	-	.	ID=Cre09.g410700.v5.5;Name=Cre09.g410700
chromosome_9	phytozomev13	mRNA	6972202	6977667	.	-	.	ID=Cre09.g410700.t1.2.v5.5;Parent=Cre09.g410700.v5.5;Name=Cre09.g410700.t1.2;pacid=30781064;longest=1;geneName=MDY5
chromosome_9	phytozomev13	three_prime_UTR	6972202	6973800	.	-	.	ID=Cre09.g410700.t1.2.v5.5.three_prime_UTR.1;Parent=Cre09.g410700.t1.2.v5.5;pacid=30781064
chromosome_9	phytozomev13	exon	6972202	6973990	.	-	.	ID=Cre09.g410700.t1.2.v5.5.exon.9;Parent=Cre09.g410700.t1.2.v5.5;pacid=30781064
chromosome_9	phytozomev13	CDS	6973801	6973990	.	-	1	ID=Cre09.g410700.t1.2.v5.5.CDS.9;Parent=Cre09.g410700.t1.2.v5.5;pacid=30781064
chromosome_9	phytozomev13	exon	6974587	6974780	.	-	.	ID=Cre09.g410700.t1.2.v5.5.exon.8;Parent=Cre09.g410700.t1.2.v5.5;pacid=30781064
chromosome_9	phytozomev13	CDS	6974587	6974780	.	-	0	ID=Cre09.g410700.t1.2.v5.5.CDS.8;Parent=Cre09.g410700.t1.2.v5.5;pacid=30781064
chromosome_9	phytozomev13	exon	6975225	6975317	.	-	.	ID=Cre09.g410700.t1.2.v5.5.exon.7;Parent=Cre09.g410700.t1.2.v5.5;pacid=30781064
chromosome_9	phytozomev13	CDS	6975225	6975317	.	-	0	ID=Cre09.g410700.t1.2.v5.5.CDS.7;Parent=Cre09.g410700.t1.2.v5.5;pacid=30781064
chromosome_9	phytozomev13	exon	6976032	6976268	.	-	.	ID=Cre09.g410700.t1.2.v5.5.exon.6;Parent=Cre09.g410700.t1.2.v5.5;pacid=30781064
chromosome_9	phytozomev13	CDS	6976032	6976268	.	-	0	ID=Cre09.g410700.t1.2.v5.5.CDS.6;Parent=Cre09.g410700.t1.2.v5.5;pacid=30781064
chromosome_9	phytozomev13	exon	6976591	6976725	.	-	.	ID=Cre09.g410700.t1.2.v5.5.exon.5;Parent=Cre09.g410700.t1.2.v5.5;pacid=30781064
chromosome_9	phytozomev13	CDS	6976591	6976725	.	-	0	ID=Cre09.g410700.t1.2.v5.5.CDS.5;Parent=Cre09.g410700.t1.2.v5.5;pacid=30781064
chromosome_9	phytozomev13	exon	6976838	6976969	.	-	.	ID=Cre09.g410700.t1.2.v5.5.exon.4;Parent=Cre09.g410700.t1.2.v5.5;pacid=30781064
chromosome_9	phytozomev13	CDS	6976838	6976969	.	-	0	ID=Cre09.g410700.t1.2.v5.5.CDS.4;Parent=Cre09.g410700.t1.2.v5.5;pacid=30781064
chromosome_9	phytozomev13	exon	6977124	6977216	.	-	.	ID=Cre09.g410700.t1.2.v5.5.exon.3;Parent=Cre09.g410700.t1.2.v5.5;pacid=30781064
chromosome_9	phytozomev13	CDS	6977124	6977216	.	-	0	ID=Cre09.g410700.t1.2.v5.5.CDS.3;Parent=Cre09.g410700.t1.2.v5.5;pacid=30781064
chromosome_9	phytozomev13	exon	6977286	6977428	.	-	.	ID=Cre09.g410700.t1.2.v5.5.exon.2;Parent=Cre09.g410700.t1.2.v5.5;pacid=30781064
chromosome_9	phytozomev13	CDS	6977286	6977428	.	-	2	ID=Cre09.g410700.t1.2.v5.5.CDS.2;Parent=Cre09.g410700.t1.2.v5.5;pacid=30781064
chromosome_9	phytozomev13	CDS	6977499	6977529	.	-	0	ID=Cre09.g410700.t1.2.v5.5.CDS.1;Parent=Cre09.g410700.t1.2.v5.5;pacid=30781064
chromosome_9	phytozomev13	exon	6977499	6977667	.	-	.	ID=Cre09.g410700.t1.2.v5.5.exon.1;Parent=Cre09.g410700.t1.2.v5.5;pacid=30781064
chromosome_9	phytozomev13	five_prime_UTR	6977530	6977667	.	-	.	ID=Cre09.g410700.t1.2.v5.5.five_prime_UTR.1;Parent=Cre09.g410700.t1.2.v5.5;pacid=30781064
###
chromosome_9	phytozomev13	gene	6978922	6984869	.	-	.	ID=Cre09.g410750.v5.5;Name=Cre09.g410750
chromosome_9	phytozomev13	mRNA	6978922	6984869	.	-	.	ID=Cre09.g410750.t1.2.v5.5;Parent=Cre09.g410750.v5.5;Name=Cre09.g410750.t1.2;pacid=30780283;longest=1;geneName=NII1
chromosome_9	phytozomev13	three_prime_UTR	6978922	6980060	.	-	.	ID=Cre09.g410750.t1.2.v5.5.three_prime_UTR.1;Parent=Cre09.g410750.t1.2.v5.5;pacid=30780283
chromosome_9	phytozomev13	exon	6978922	6980156	.	-	.	ID=Cre09.g410750.t1.2.v5.5.exon.10;Parent=Cre09.g410750.t1.2.v5.5;pacid=30780283
chromosome_9	phytozomev13	CDS	6980061	6980156	.	-	0	ID=Cre09.g410750.t1.2.v5.5.CDS.10;Parent=Cre09.g410750.t1.2.v5.5;pacid=30780283
chromosome_9	phytozomev13	exon	6980500	6980622	.	-	.	ID=Cre09.g410750.t1.2.v5.5.exon.9;Parent=Cre09.g410750.t1.2.v5.5;pacid=30780283
chromosome_9	phytozomev13	CDS	6980500	6980622	.	-	0	ID=Cre09.g410750.t1.2.v5.5.CDS.9;Parent=Cre09.g410750.t1.2.v5.5;pacid=30780283
chromosome_9	phytozomev13	exon	6980839	6980928	.	-	.	ID=Cre09.g410750.t1.2.v5.5.exon.8;Parent=Cre09.g410750.t1.2.v5.5;pacid=30780283
chromosome_9	phytozomev13	CDS	6980839	6980928	.	-	0	ID=Cre09.g410750.t1.2.v5.5.CDS.8;Parent=Cre09.g410750.t1.2.v5.5;pacid=30780283
chromosome_9	phytozomev13	exon	6981105	6981157	.	-	.	ID=Cre09.g410750.t1.2.v5.5.exon.7;Parent=Cre09.g410750.t1.2.v5.5;pacid=30780283
chromosome_9	phytozomev13	CDS	6981105	6981157	.	-	2	ID=Cre09.g410750.t1.2.v5.5.CDS.7;Parent=Cre09.g410750.t1.2.v5.5;pacid=30780283
chromosome_9	phytozomev13	exon	6981383	6981683	.	-	.	ID=Cre09.g410750.t1.2.v5.5.exon.6;Parent=Cre09.g410750.t1.2.v5.5;pacid=30780283
chromosome_9	phytozomev13	CDS	6981383	6981683	.	-	0	ID=Cre09.g410750.t1.2.v5.5.CDS.6;Parent=Cre09.g410750.t1.2.v5.5;pacid=30780283
chromosome_9	phytozomev13	exon	6982213	6982342	.	-	.	ID=Cre09.g410750.t1.2.v5.5.exon.5;Parent=Cre09.g410750.t1.2.v5.5;pacid=30780283
chromosome_9	phytozomev13	CDS	6982213	6982342	.	-	1	ID=Cre09.g410750.t1.2.v5.5.CDS.5;Parent=Cre09.g410750.t1.2.v5.5;pacid=30780283
chromosome_9	phytozomev13	exon	6982649	6982776	.	-	.	ID=Cre09.g410750.t1.2.v5.5.exon.4;Parent=Cre09.g410750.t1.2.v5.5;pacid=30780283
chromosome_9	phytozomev13	CDS	6982649	6982776	.	-	0	ID=Cre09.g410750.t1.2.v5.5.CDS.4;Parent=Cre09.g410750.t1.2.v5.5;pacid=30780283
chromosome_9	phytozomev13	exon	6983012	6983137	.	-	.	ID=Cre09.g410750.t1.2.v5.5.exon.3;Parent=Cre09.g410750.t1.2.v5.5;pacid=30780283
chromosome_9	phytozomev13	CDS	6983012	6983137	.	-	0	ID=Cre09.g410750.t1.2.v5.5.CDS.3;Parent=Cre09.g410750.t1.2.v5.5;pacid=30780283
chromosome_9	phytozomev13	exon	6983392	6983697	.	-	.	ID=Cre09.g410750.t1.2.v5.5.exon.2;Parent=Cre09.g410750.t1.2.v5.5;pacid=30780283
chromosome_9	phytozomev13	CDS	6983392	6983697	.	-	0	ID=Cre09.g410750.t1.2.v5.5.CDS.2;Parent=Cre09.g410750.t1.2.v5.5;pacid=30780283
chromosome_9	phytozomev13	CDS	6983979	6984395	.	-	0	ID=Cre09.g410750.t1.2.v5.5.CDS.1;Parent=Cre09.g410750.t1.2.v5.5;pacid=30780283
chromosome_9	phytozomev13	exon	6983979	6984869	.	-	.	ID=Cre09.g410750.t1.2.v5.5.exon.1;Parent=Cre09.g410750.t1.2.v5.5;pacid=30780283
chromosome_9	phytozomev13	five_prime_UTR	6984396	6984869	.	-	.	ID=Cre09.g410750.t1.2.v5.5.five_prime_UTR.1;Parent=Cre09.g410750.t1.2.v5.5;pacid=30780283
###
chromosome_9	phytozomev13	gene	6986662	6990589	.	-	.	ID=Cre09.g410800.v5.5;Name=Cre09.g410800
chromosome_9	phytozomev13	mRNA	6986662	6990589	.	-	.	ID=Cre09.g410800.t1.2.v5.5;Parent=Cre09.g410800.v5.5;Name=Cre09.g410800.t1.2;pacid=30780896;longest=1;geneName=NRT2.2
chromosome_9	phytozomev13	three_prime_UTR	6986662	6987442	.	-	.	ID=Cre09.g410800.t1.2.v5.5.three_prime_UTR.1;Parent=Cre09.g410800.t1.2.v5.5;pacid=30780896
chromosome_9	phytozomev13	exon	6986662	6987536	.	-	.	ID=Cre09.g410800.t1.2.v5.5.exon.6;Parent=Cre09.g410800.t1.2.v5.5;pacid=30780896
chromosome_9	phytozomev13	CDS	6987443	6987536	.	-	1	ID=Cre09.g410800.t1.2.v5.5.CDS.6;Parent=Cre09.g410800.t1.2.v5.5;pacid=30780896
chromosome_9	phytozomev13	exon	6987749	6987961	.	-	.	ID=Cre09.g410800.t1.2.v5.5.exon.5;Parent=Cre09.g410800.t1.2.v5.5;pacid=30780896
chromosome_9	phytozomev13	CDS	6987749	6987961	.	-	1	ID=Cre09.g410800.t1.2.v5.5.CDS.5;Parent=Cre09.g410800.t1.2.v5.5;pacid=30780896
chromosome_9	phytozomev13	exon	6988158	6988640	.	-	.	ID=Cre09.g410800.t1.2.v5.5.exon.4;Parent=Cre09.g410800.t1.2.v5.5;pacid=30780896
chromosome_9	phytozomev13	CDS	6988158	6988640	.	-	1	ID=Cre09.g410800.t1.2.v5.5.CDS.4;Parent=Cre09.g410800.t1.2.v5.5;pacid=30780896
chromosome_9	phytozomev13	exon	6988852	6989320	.	-	.	ID=Cre09.g410800.t1.2.v5.5.exon.3;Parent=Cre09.g410800.t1.2.v5.5;pacid=30780896
chromosome_9	phytozomev13	CDS	6988852	6989320	.	-	2	ID=Cre09.g410800.t1.2.v5.5.CDS.3;Parent=Cre09.g410800.t1.2.v5.5;pacid=30780896
chromosome_9	phytozomev13	exon	6989597	6989790	.	-	.	ID=Cre09.g410800.t1.2.v5.5.exon.2;Parent=Cre09.g410800.t1.2.v5.5;pacid=30780896
chromosome_9	phytozomev13	CDS	6989597	6989790	.	-	1	ID=Cre09.g410800.t1.2.v5.5.CDS.2;Parent=Cre09.g410800.t1.2.v5.5;pacid=30780896
chromosome_9	phytozomev13	CDS	6990114	6990202	.	-	0	ID=Cre09.g410800.t1.2.v5.5.CDS.1;Parent=Cre09.g410800.t1.2.v5.5;pacid=30780896
chromosome_9	phytozomev13	exon	6990114	6990589	.	-	.	ID=Cre09.g410800.t1.2.v5.5.exon.1;Parent=Cre09.g410800.t1.2.v5.5;pacid=30780896
chromosome_9	phytozomev13	five_prime_UTR	6990203	6990589	.	-	.	ID=Cre09.g410800.t1.2.v5.5.five_prime_UTR.1;Parent=Cre09.g410800.t1.2.v5.5;pacid=30780896
###
chromosome_9	phytozomev13	gene	6991287	6995219	.	-	.	ID=Cre09.g410850.v5.5;Name=Cre09.g410850
chromosome_9	phytozomev13	mRNA	6991287	6995219	.	-	.	ID=Cre09.g410850.t1.2.v5.5;Parent=Cre09.g410850.v5.5;Name=Cre09.g410850.t1.2;pacid=30780328;longest=1;geneName=NRT2.1
chromosome_9	phytozomev13	three_prime_UTR	6991287	6992395	.	-	.	ID=Cre09.g410850.t1.2.v5.5.three_prime_UTR.1;Parent=Cre09.g410850.t1.2.v5.5;pacid=30780328
chromosome_9	phytozomev13	exon	6991287	6992498	.	-	.	ID=Cre09.g410850.t1.2.v5.5.exon.6;Parent=Cre09.g410850.t1.2.v5.5;pacid=30780328
chromosome_9	phytozomev13	CDS	6992396	6992498	.	-	1	ID=Cre09.g410850.t1.2.v5.5.CDS.6;Parent=Cre09.g410850.t1.2.v5.5;pacid=30780328
chromosome_9	phytozomev13	exon	6992728	6992940	.	-	.	ID=Cre09.g410850.t1.2.v5.5.exon.5;Parent=Cre09.g410850.t1.2.v5.5;pacid=30780328
chromosome_9	phytozomev13	CDS	6992728	6992940	.	-	1	ID=Cre09.g410850.t1.2.v5.5.CDS.5;Parent=Cre09.g410850.t1.2.v5.5;pacid=30780328
chromosome_9	phytozomev13	exon	6993174	6993656	.	-	.	ID=Cre09.g410850.t1.2.v5.5.exon.4;Parent=Cre09.g410850.t1.2.v5.5;pacid=30780328
chromosome_9	phytozomev13	CDS	6993174	6993656	.	-	1	ID=Cre09.g410850.t1.2.v5.5.CDS.4;Parent=Cre09.g410850.t1.2.v5.5;pacid=30780328
chromosome_9	phytozomev13	exon	6993876	6994344	.	-	.	ID=Cre09.g410850.t1.2.v5.5.exon.3;Parent=Cre09.g410850.t1.2.v5.5;pacid=30780328
chromosome_9	phytozomev13	CDS	6993876	6994344	.	-	2	ID=Cre09.g410850.t1.2.v5.5.CDS.3;Parent=Cre09.g410850.t1.2.v5.5;pacid=30780328
chromosome_9	phytozomev13	exon	6994528	6994721	.	-	.	ID=Cre09.g410850.t1.2.v5.5.exon.2;Parent=Cre09.g410850.t1.2.v5.5;pacid=30780328
chromosome_9	phytozomev13	CDS	6994528	6994721	.	-	1	ID=Cre09.g410850.t1.2.v5.5.CDS.2;Parent=Cre09.g410850.t1.2.v5.5;pacid=30780328
chromosome_9	phytozomev13	CDS	6994930	6995063	.	-	0	ID=Cre09.g410850.t1.2.v5.5.CDS.1;Parent=Cre09.g410850.t1.2.v5.5;pacid=30780328
chromosome_9	phytozomev13	exon	6994930	6995219	.	-	.	ID=Cre09.g410850.t1.2.v5.5.exon.1;Parent=Cre09.g410850.t1.2.v5.5;pacid=30780328
chromosome_9	phytozomev13	five_prime_UTR	6995064	6995219	.	-	.	ID=Cre09.g410850.t1.2.v5.5.five_prime_UTR.1;Parent=Cre09.g410850.t1.2.v5.5;pacid=30780328
###
chromosome_9	phytozomev13	gene	6995340	6997448	.	+	.	ID=Cre09.g410900.v5.5;Name=Cre09.g410900
chromosome_9	phytozomev13	mRNA	6995340	6997448	.	+	.	ID=Cre09.g410900.t1.2.v5.5;Parent=Cre09.g410900.v5.5;Name=Cre09.g410900.t1.2;pacid=30780889;longest=1;geneName=NAR2
chromosome_9	phytozomev13	five_prime_UTR	6995340	6995515	.	+	.	ID=Cre09.g410900.t1.2.v5.5.five_prime_UTR.1;Parent=Cre09.g410900.t1.2.v5.5;pacid=30780889
chromosome_9	phytozomev13	exon	6995340	6995627	.	+	.	ID=Cre09.g410900.t1.2.v5.5.exon.1;Parent=Cre09.g410900.t1.2.v5.5;pacid=30780889
chromosome_9	phytozomev13	CDS	6995516	6995627	.	+	0	ID=Cre09.g410900.t1.2.v5.5.CDS.1;Parent=Cre09.g410900.t1.2.v5.5;pacid=30780889
chromosome_9	phytozomev13	exon	6995795	6996105	.	+	.	ID=Cre09.g410900.t1.2.v5.5.exon.2;Parent=Cre09.g410900.t1.2.v5.5;pacid=30780889
chromosome_9	phytozomev13	CDS	6995795	6996105	.	+	2	ID=Cre09.g410900.t1.2.v5.5.CDS.2;Parent=Cre09.g410900.t1.2.v5.5;pacid=30780889
chromosome_9	phytozomev13	CDS	6996306	6996662	.	+	0	ID=Cre09.g410900.t1.2.v5.5.CDS.3;Parent=Cre09.g410900.t1.2.v5.5;pacid=30780889
chromosome_9	phytozomev13	exon	6996306	6997448	.	+	.	ID=Cre09.g410900.t1.2.v5.5.exon.3;Parent=Cre09.g410900.t1.2.v5.5;pacid=30780889
chromosome_9	phytozomev13	three_prime_UTR	6996663	6997448	.	+	.	ID=Cre09.g410900.t1.2.v5.5.three_prime_UTR.1;Parent=Cre09.g410900.t1.2.v5.5;pacid=30780889
###
chromosome_9	phytozomev13	gene	6998940	7006736	.	+	.	ID=Cre09.g410950.v5.5;Name=Cre09.g410950
chromosome_9	phytozomev13	mRNA	6998940	7006736	.	+	.	ID=Cre09.g410950.t1.2.v5.5;Parent=Cre09.g410950.v5.5;Name=Cre09.g410950.t1.2;pacid=30780737;longest=1;geneName=NIT1
chromosome_9	phytozomev13	five_prime_UTR	6998940	6999536	.	+	.	ID=Cre09.g410950.t1.2.v5.5.five_prime_UTR.1;Parent=Cre09.g410950.t1.2.v5.5;pacid=30780737
chromosome_9	phytozomev13	exon	6998940	6999809	.	+	.	ID=Cre09.g410950.t1.2.v5.5.exon.1;Parent=Cre09.g410950.t1.2.v5.5;pacid=30780737
chromosome_9	phytozomev13	CDS	6999537	6999809	.	+	0	ID=Cre09.g410950.t1.2.v5.5.CDS.1;Parent=Cre09.g410950.t1.2.v5.5;pacid=30780737
chromosome_9	phytozomev13	exon	7000139	7000447	.	+	.	ID=Cre09.g410950.t1.2.v5.5.exon.2;Parent=Cre09.g410950.t1.2.v5.5;pacid=30780737
chromosome_9	phytozomev13	CDS	7000139	7000447	.	+	0	ID=Cre09.g410950.t1.2.v5.5.CDS.2;Parent=Cre09.g410950.t1.2.v5.5;pacid=30780737
chromosome_9	phytozomev13	exon	7000865	7001016	.	+	.	ID=Cre09.g410950.t1.2.v5.5.exon.3;Parent=Cre09.g410950.t1.2.v5.5;pacid=30780737
chromosome_9	phytozomev13	CDS	7000865	7001016	.	+	0	ID=Cre09.g410950.t1.2.v5.5.CDS.3;Parent=Cre09.g410950.t1.2.v5.5;pacid=30780737
chromosome_9	phytozomev13	exon	7001409	7001520	.	+	.	ID=Cre09.g410950.t1.2.v5.5.exon.4;Parent=Cre09.g410950.t1.2.v5.5;pacid=30780737
chromosome_9	phytozomev13	CDS	7001409	7001520	.	+	1	ID=Cre09.g410950.t1.2.v5.5.CDS.4;Parent=Cre09.g410950.t1.2.v5.5;pacid=30780737
chromosome_9	phytozomev13	exon	7001793	7001862	.	+	.	ID=Cre09.g410950.t1.2.v5.5.exon.5;Parent=Cre09.g410950.t1.2.v5.5;pacid=30780737
chromosome_9	phytozomev13	CDS	7001793	7001862	.	+	0	ID=Cre09.g410950.t1.2.v5.5.CDS.5;Parent=Cre09.g410950.t1.2.v5.5;pacid=30780737
chromosome_9	phytozomev13	exon	7002036	7002167	.	+	.	ID=Cre09.g410950.t1.2.v5.5.exon.6;Parent=Cre09.g410950.t1.2.v5.5;pacid=30780737
chromosome_9	phytozomev13	CDS	7002036	7002167	.	+	2	ID=Cre09.g410950.t1.2.v5.5.CDS.6;Parent=Cre09.g410950.t1.2.v5.5;pacid=30780737
chromosome_9	phytozomev13	exon	7002431	7002564	.	+	.	ID=Cre09.g410950.t1.2.v5.5.exon.7;Parent=Cre09.g410950.t1.2.v5.5;pacid=30780737
chromosome_9	phytozomev13	CDS	7002431	7002564	.	+	2	ID=Cre09.g410950.t1.2.v5.5.CDS.7;Parent=Cre09.g410950.t1.2.v5.5;pacid=30780737
chromosome_9	phytozomev13	exon	7002705	7002829	.	+	.	ID=Cre09.g410950.t1.2.v5.5.exon.8;Parent=Cre09.g410950.t1.2.v5.5;pacid=30780737
chromosome_9	phytozomev13	CDS	7002705	7002829	.	+	0	ID=Cre09.g410950.t1.2.v5.5.CDS.8;Parent=Cre09.g410950.t1.2.v5.5;pacid=30780737
chromosome_9	phytozomev13	exon	7003043	7003331	.	+	.	ID=Cre09.g410950.t1.2.v5.5.exon.9;Parent=Cre09.g410950.t1.2.v5.5;pacid=30780737
chromosome_9	phytozomev13	CDS	7003043	7003331	.	+	1	ID=Cre09.g410950.t1.2.v5.5.CDS.9;Parent=Cre09.g410950.t1.2.v5.5;pacid=30780737
chromosome_9	phytozomev13	exon	7003558	7003661	.	+	.	ID=Cre09.g410950.t1.2.v5.5.exon.10;Parent=Cre09.g410950.t1.2.v5.5;pacid=30780737
chromosome_9	phytozomev13	CDS	7003558	7003661	.	+	0	ID=Cre09.g410950.t1.2.v5.5.CDS.10;Parent=Cre09.g410950.t1.2.v5.5;pacid=30780737
chromosome_9	phytozomev13	exon	7003900	7004162	.	+	.	ID=Cre09.g410950.t1.2.v5.5.exon.11;Parent=Cre09.g410950.t1.2.v5.5;pacid=30780737
chromosome_9	phytozomev13	CDS	7003900	7004162	.	+	1	ID=Cre09.g410950.t1.2.v5.5.CDS.11;Parent=Cre09.g410950.t1.2.v5.5;pacid=30780737
chromosome_9	phytozomev13	exon	7004390	7004508	.	+	.	ID=Cre09.g410950.t1.2.v5.5.exon.12;Parent=Cre09.g410950.t1.2.v5.5;pacid=30780737
chromosome_9	phytozomev13	CDS	7004390	7004508	.	+	2	ID=Cre09.g410950.t1.2.v5.5.CDS.12;Parent=Cre09.g410950.t1.2.v5.5;pacid=30780737
chromosome_9	phytozomev13	exon	7004710	7004862	.	+	.	ID=Cre09.g410950.t1.2.v5.5.exon.13;Parent=Cre09.g410950.t1.2.v5.5;pacid=30780737
chromosome_9	phytozomev13	CDS	7004710	7004862	.	+	0	ID=Cre09.g410950.t1.2.v5.5.CDS.13;Parent=Cre09.g410950.t1.2.v5.5;pacid=30780737
chromosome_9	phytozomev13	exon	7005019	7005125	.	+	.	ID=Cre09.g410950.t1.2.v5.5.exon.14;Parent=Cre09.g410950.t1.2.v5.5;pacid=30780737
chromosome_9	phytozomev13	CDS	7005019	7005125	.	+	0	ID=Cre09.g410950.t1.2.v5.5.CDS.14;Parent=Cre09.g410950.t1.2.v5.5;pacid=30780737
chromosome_9	phytozomev13	exon	7005404	7005502	.	+	.	ID=Cre09.g410950.t1.2.v5.5.exon.15;Parent=Cre09.g410950.t1.2.v5.5;pacid=30780737
chromosome_9	phytozomev13	CDS	7005404	7005502	.	+	1	ID=Cre09.g410950.t1.2.v5.5.CDS.15;Parent=Cre09.g410950.t1.2.v5.5;pacid=30780737
chromosome_9	phytozomev13	CDS	7005641	7005848	.	+	1	ID=Cre09.g410950.t1.2.v5.5.CDS.16;Parent=Cre09.g410950.t1.2.v5.5;pacid=30780737
chromosome_9	phytozomev13	exon	7005641	7006736	.	+	.	ID=Cre09.g410950.t1.2.v5.5.exon.16;Parent=Cre09.g410950.t1.2.v5.5;pacid=30780737
chromosome_9	phytozomev13	three_prime_UTR	7005849	7006736	.	+	.	ID=Cre09.g410950.t1.2.v5.5.three_prime_UTR.1;Parent=Cre09.g410950.t1.2.v5.5;pacid=30780737
###
chromosome_9	AUGUSTUS	gene	7007476	7009524	0.99	+	.	ID=g13719
chromosome_9	AUGUSTUS	mRNA	7007476	7009524	0.99	+	.	ID=g13719.t1;Parent=g13719
chromosome_9	AUGUSTUS	CDS	7007476	7007893	0.99	+	0	ID=g13719.t1.CDS1;Parent=g13719.t1
chromosome_9	AUGUSTUS	exon	7007476	7007893	.	+	.	ID=g13719.t1.exon1;Parent=g13719.t1
chromosome_9	AUGUSTUS	CDS	7008063	7008217	1	+	2	ID=g13719.t1.CDS2;Parent=g13719.t1
chromosome_9	AUGUSTUS	exon	7008063	7008217	.	+	.	ID=g13719.t1.exon2;Parent=g13719.t1
chromosome_9	AUGUSTUS	CDS	7008484	7008633	1	+	0	ID=g13719.t1.CDS3;Parent=g13719.t1
chromosome_9	AUGUSTUS	exon	7008484	7008633	.	+	.	ID=g13719.t1.exon3;Parent=g13719.t1
chromosome_9	AUGUSTUS	CDS	7008849	7009000	1	+	0	ID=g13719.t1.CDS4;Parent=g13719.t1
chromosome_9	AUGUSTUS	exon	7008849	7009000	.	+	.	ID=g13719.t1.exon4;Parent=g13719.t1
chromosome_9	AUGUSTUS	CDS	7009332	7009524	1	+	1	ID=g13719.t1.CDS5;Parent=g13719.t1
chromosome_9	AUGUSTUS	exon	7009332	7009524	.	+	.	ID=g13719.t1.exon5;Parent=g13719.t1
###
chromosome_9	phytozomev13	gene	7009624	7017965	.	-	.	ID=Cre09.g411050.v5.5;Name=Cre09.g411050
chromosome_9	phytozomev13	mRNA	7009624	7017965	.	-	.	ID=Cre09.g411050.t1.1.v5.5;Parent=Cre09.g411050.v5.5;Name=Cre09.g411050.t1.1;pacid=30781544;longest=1
chromosome_9	phytozomev13	three_prime_UTR	7009624	7011012	.	-	.	ID=Cre09.g411050.t1.1.v5.5.three_prime_UTR.1;Parent=Cre09.g411050.t1.1.v5.5;pacid=30781544
```
