## Supplementary material for "Comparative genomics of *Chlamydomonas*": All supplementary files: file_S5.gff3 (part 55 of 55)

```
chromosome_9	phytozomev13	exon	7009624	7015856	.	-	.	ID=Cre09.g411050.t1.1.v5.5.exon.2;Parent=Cre09.g411050.t1.1.v5.5;pacid=30781544
chromosome_9	phytozomev13	CDS	7011013	7015856	.	-	2	ID=Cre09.g411050.t1.1.v5.5.CDS.2;Parent=Cre09.g411050.t1.1.v5.5;pacid=30781544
chromosome_9	phytozomev13	CDS	7017107	7017578	.	-	0	ID=Cre09.g411050.t1.1.v5.5.CDS.1;Parent=Cre09.g411050.t1.1.v5.5;pacid=30781544
chromosome_9	phytozomev13	exon	7017107	7017965	.	-	.	ID=Cre09.g411050.t1.1.v5.5.exon.1;Parent=Cre09.g411050.t1.1.v5.5;pacid=30781544
chromosome_9	phytozomev13	five_prime_UTR	7017579	7017965	.	-	.	ID=Cre09.g411050.t1.1.v5.5.five_prime_UTR.1;Parent=Cre09.g411050.t1.1.v5.5;pacid=30781544
###
chromosome_9	phytozomev13	gene	7018106	7020073	.	+	.	ID=Cre09.g411100.v5.5;Name=Cre09.g411100
chromosome_9	phytozomev13	mRNA	7018106	7020073	.	+	.	ID=Cre09.g411100.t1.2.v5.5;Parent=Cre09.g411100.v5.5;Name=Cre09.g411100.t1.2;pacid=30781073;longest=1;geneName=RPS10
chromosome_9	phytozomev13	exon	7018106	7018135	.	+	.	ID=Cre09.g411100.t1.2.v5.5.exon.1;Parent=Cre09.g411100.t1.2.v5.5;pacid=30781073
chromosome_9	phytozomev13	five_prime_UTR	7018106	7018135	.	+	.	ID=Cre09.g411100.t1.2.v5.5.five_prime_UTR.1;Parent=Cre09.g411100.t1.2.v5.5;pacid=30781073
chromosome_9	phytozomev13	five_prime_UTR	7018232	7018326	.	+	.	ID=Cre09.g411100.t1.2.v5.5.five_prime_UTR.2;Parent=Cre09.g411100.t1.2.v5.5;pacid=30781073
chromosome_9	phytozomev13	exon	7018232	7018378	.	+	.	ID=Cre09.g411100.t1.2.v5.5.exon.2;Parent=Cre09.g411100.t1.2.v5.5;pacid=30781073
chromosome_9	phytozomev13	CDS	7018327	7018378	.	+	0	ID=Cre09.g411100.t1.2.v5.5.CDS.1;Parent=Cre09.g411100.t1.2.v5.5;pacid=30781073
chromosome_9	phytozomev13	exon	7018554	7018701	.	+	.	ID=Cre09.g411100.t1.2.v5.5.exon.3;Parent=Cre09.g411100.t1.2.v5.5;pacid=30781073
chromosome_9	phytozomev13	CDS	7018554	7018701	.	+	2	ID=Cre09.g411100.t1.2.v5.5.CDS.2;Parent=Cre09.g411100.t1.2.v5.5;pacid=30781073
chromosome_9	phytozomev13	exon	7018901	7019054	.	+	.	ID=Cre09.g411100.t1.2.v5.5.exon.4;Parent=Cre09.g411100.t1.2.v5.5;pacid=30781073
chromosome_9	phytozomev13	CDS	7018901	7019054	.	+	1	ID=Cre09.g411100.t1.2.v5.5.CDS.3;Parent=Cre09.g411100.t1.2.v5.5;pacid=30781073
chromosome_9	phytozomev13	exon	7019528	7019617	.	+	.	ID=Cre09.g411100.t1.2.v5.5.exon.5;Parent=Cre09.g411100.t1.2.v5.5;pacid=30781073
chromosome_9	phytozomev13	CDS	7019528	7019617	.	+	0	ID=Cre09.g411100.t1.2.v5.5.CDS.4;Parent=Cre09.g411100.t1.2.v5.5;pacid=30781073
chromosome_9	phytozomev13	CDS	7019818	7019895	.	+	0	ID=Cre09.g411100.t1.2.v5.5.CDS.5;Parent=Cre09.g411100.t1.2.v5.5;pacid=30781073
chromosome_9	phytozomev13	exon	7019818	7020073	.	+	.	ID=Cre09.g411100.t1.2.v5.5.exon.6;Parent=Cre09.g411100.t1.2.v5.5;pacid=30781073
chromosome_9	phytozomev13	three_prime_UTR	7019896	7020073	.	+	.	ID=Cre09.g411100.t1.2.v5.5.three_prime_UTR.1;Parent=Cre09.g411100.t1.2.v5.5;pacid=30781073
chromosome_9	phytozomev13	mRNA	7018106	7020073	.	+	.	ID=Cre09.g411100.t2.1.v5.5;Parent=Cre09.g411100.v5.5;Name=Cre09.g411100.t2.1;pacid=30781074;longest=0;geneName=RPS10
chromosome_9	phytozomev13	exon	7018106	7018135	.	+	.	ID=Cre09.g411100.t2.1.v5.5.exon.1;Parent=Cre09.g411100.t2.1.v5.5;pacid=30781074
chromosome_9	phytozomev13	five_prime_UTR	7018106	7018135	.	+	.	ID=Cre09.g411100.t2.1.v5.5.five_prime_UTR.1;Parent=Cre09.g411100.t2.1.v5.5;pacid=30781074
chromosome_9	phytozomev13	five_prime_UTR	7018317	7018326	.	+	.	ID=Cre09.g411100.t2.1.v5.5.five_prime_UTR.2;Parent=Cre09.g411100.t2.1.v5.5;pacid=30781074
chromosome_9	phytozomev13	exon	7018317	7018378	.	+	.	ID=Cre09.g411100.t2.1.v5.5.exon.2;Parent=Cre09.g411100.t2.1.v5.5;pacid=30781074
chromosome_9	phytozomev13	CDS	7018327	7018378	.	+	0	ID=Cre09.g411100.t2.1.v5.5.CDS.1;Parent=Cre09.g411100.t2.1.v5.5;pacid=30781074
chromosome_9	phytozomev13	exon	7018554	7018701	.	+	.	ID=Cre09.g411100.t2.1.v5.5.exon.3;Parent=Cre09.g411100.t2.1.v5.5;pacid=30781074
chromosome_9	phytozomev13	CDS	7018554	7018701	.	+	2	ID=Cre09.g411100.t2.1.v5.5.CDS.2;Parent=Cre09.g411100.t2.1.v5.5;pacid=30781074
chromosome_9	phytozomev13	exon	7018901	7019054	.	+	.	ID=Cre09.g411100.t2.1.v5.5.exon.4;Parent=Cre09.g411100.t2.1.v5.5;pacid=30781074
chromosome_9	phytozomev13	CDS	7018901	7019054	.	+	1	ID=Cre09.g411100.t2.1.v5.5.CDS.3;Parent=Cre09.g411100.t2.1.v5.5;pacid=30781074
chromosome_9	phytozomev13	exon	7019528	7019617	.	+	.	ID=Cre09.g411100.t2.1.v5.5.exon.5;Parent=Cre09.g411100.t2.1.v5.5;pacid=30781074
chromosome_9	phytozomev13	CDS	7019528	7019617	.	+	0	ID=Cre09.g411100.t2.1.v5.5.CDS.4;Parent=Cre09.g411100.t2.1.v5.5;pacid=30781074
chromosome_9	phytozomev13	CDS	7019818	7019895	.	+	0	ID=Cre09.g411100.t2.1.v5.5.CDS.5;Parent=Cre09.g411100.t2.1.v5.5;pacid=30781074
chromosome_9	phytozomev13	exon	7019818	7020073	.	+	.	ID=Cre09.g411100.t2.1.v5.5.exon.6;Parent=Cre09.g411100.t2.1.v5.5;pacid=30781074
chromosome_9	phytozomev13	three_prime_UTR	7019896	7020073	.	+	.	ID=Cre09.g411100.t2.1.v5.5.three_prime_UTR.1;Parent=Cre09.g411100.t2.1.v5.5;pacid=30781074
###
chromosome_9	phytozomev13	gene	7020080	7026195	.	-	.	ID=Cre09.g411150.v5.5;Name=Cre09.g411150
chromosome_9	phytozomev13	mRNA	7020080	7026195	.	-	.	ID=Cre09.g411150.t1.1.v5.5;Parent=Cre09.g411150.v5.5;Name=Cre09.g411150.t1.1;pacid=30781358;longest=1
chromosome_9	phytozomev13	three_prime_UTR	7020080	7020418	.	-	.	ID=Cre09.g411150.t1.1.v5.5.three_prime_UTR.1;Parent=Cre09.g411150.t1.1.v5.5;pacid=30781358
chromosome_9	phytozomev13	exon	7020080	7020796	.	-	.	ID=Cre09.g411150.t1.1.v5.5.exon.7;Parent=Cre09.g411150.t1.1.v5.5;pacid=30781358
chromosome_9	phytozomev13	CDS	7020419	7020796	.	-	0	ID=Cre09.g411150.t1.1.v5.5.CDS.7;Parent=Cre09.g411150.t1.1.v5.5;pacid=30781358
chromosome_9	phytozomev13	exon	7021351	7021494	.	-	.	ID=Cre09.g411150.t1.1.v5.5.exon.6;Parent=Cre09.g411150.t1.1.v5.5;pacid=30781358
chromosome_9	phytozomev13	CDS	7021351	7021494	.	-	0	ID=Cre09.g411150.t1.1.v5.5.CDS.6;Parent=Cre09.g411150.t1.1.v5.5;pacid=30781358
chromosome_9	phytozomev13	exon	7021824	7022009	.	-	.	ID=Cre09.g411150.t1.1.v5.5.exon.5;Parent=Cre09.g411150.t1.1.v5.5;pacid=30781358
chromosome_9	phytozomev13	CDS	7021824	7022009	.	-	0	ID=Cre09.g411150.t1.1.v5.5.CDS.5;Parent=Cre09.g411150.t1.1.v5.5;pacid=30781358
chromosome_9	phytozomev13	exon	7022172	7022291	.	-	.	ID=Cre09.g411150.t1.1.v5.5.exon.4;Parent=Cre09.g411150.t1.1.v5.5;pacid=30781358
chromosome_9	phytozomev13	CDS	7022172	7022291	.	-	0	ID=Cre09.g411150.t1.1.v5.5.CDS.4;Parent=Cre09.g411150.t1.1.v5.5;pacid=30781358
chromosome_9	phytozomev13	exon	7023116	7024103	.	-	.	ID=Cre09.g411150.t1.1.v5.5.exon.3;Parent=Cre09.g411150.t1.1.v5.5;pacid=30781358
chromosome_9	phytozomev13	CDS	7023116	7024103	.	-	1	ID=Cre09.g411150.t1.1.v5.5.CDS.3;Parent=Cre09.g411150.t1.1.v5.5;pacid=30781358
chromosome_9	phytozomev13	exon	7024467	7024558	.	-	.	ID=Cre09.g411150.t1.1.v5.5.exon.2;Parent=Cre09.g411150.t1.1.v5.5;pacid=30781358
chromosome_9	phytozomev13	CDS	7024467	7024558	.	-	0	ID=Cre09.g411150.t1.1.v5.5.CDS.2;Parent=Cre09.g411150.t1.1.v5.5;pacid=30781358
chromosome_9	phytozomev13	CDS	7024828	7026084	.	-	0	ID=Cre09.g411150.t1.1.v5.5.CDS.1;Parent=Cre09.g411150.t1.1.v5.5;pacid=30781358
chromosome_9	phytozomev13	exon	7024828	7026195	.	-	.	ID=Cre09.g411150.t1.1.v5.5.exon.1;Parent=Cre09.g411150.t1.1.v5.5;pacid=30781358
chromosome_9	phytozomev13	five_prime_UTR	7026085	7026195	.	-	.	ID=Cre09.g411150.t1.1.v5.5.five_prime_UTR.1;Parent=Cre09.g411150.t1.1.v5.5;pacid=30781358
###
chromosome_9	phytozomev13	gene	7032207	7035704	.	-	.	ID=Cre09.g411200.v5.5;Name=Cre09.g411200
chromosome_9	phytozomev13	mRNA	7032207	7035704	.	-	.	ID=Cre09.g411200.t1.2.v5.5;Parent=Cre09.g411200.v5.5;Name=Cre09.g411200.t1.2;pacid=30780556;longest=1;geneName=TEF5
chromosome_9	phytozomev13	three_prime_UTR	7032207	7032900	.	-	.	ID=Cre09.g411200.t1.2.v5.5.three_prime_UTR.1;Parent=Cre09.g411200.t1.2.v5.5;pacid=30780556
chromosome_9	phytozomev13	exon	7032207	7033028	.	-	.	ID=Cre09.g411200.t1.2.v5.5.exon.7;Parent=Cre09.g411200.t1.2.v5.5;pacid=30780556
chromosome_9	phytozomev13	CDS	7032901	7033028	.	-	2	ID=Cre09.g411200.t1.2.v5.5.CDS.7;Parent=Cre09.g411200.t1.2.v5.5;pacid=30780556
chromosome_9	phytozomev13	exon	7033335	7033413	.	-	.	ID=Cre09.g411200.t1.2.v5.5.exon.6;Parent=Cre09.g411200.t1.2.v5.5;pacid=30780556
chromosome_9	phytozomev13	CDS	7033335	7033413	.	-	0	ID=Cre09.g411200.t1.2.v5.5.CDS.6;Parent=Cre09.g411200.t1.2.v5.5;pacid=30780556
chromosome_9	phytozomev13	exon	7033733	7033921	.	-	.	ID=Cre09.g411200.t1.2.v5.5.exon.5;Parent=Cre09.g411200.t1.2.v5.5;pacid=30780556
chromosome_9	phytozomev13	CDS	7033733	7033921	.	-	0	ID=Cre09.g411200.t1.2.v5.5.CDS.5;Parent=Cre09.g411200.t1.2.v5.5;pacid=30780556
chromosome_9	phytozomev13	exon	7034623	7034751	.	-	.	ID=Cre09.g411200.t1.2.v5.5.exon.4;Parent=Cre09.g411200.t1.2.v5.5;pacid=30780556
chromosome_9	phytozomev13	CDS	7034623	7034751	.	-	0	ID=Cre09.g411200.t1.2.v5.5.CDS.4;Parent=Cre09.g411200.t1.2.v5.5;pacid=30780556
chromosome_9	phytozomev13	exon	7035015	7035151	.	-	.	ID=Cre09.g411200.t1.2.v5.5.exon.3;Parent=Cre09.g411200.t1.2.v5.5;pacid=30780556
chromosome_9	phytozomev13	CDS	7035015	7035151	.	-	2	ID=Cre09.g411200.t1.2.v5.5.CDS.3;Parent=Cre09.g411200.t1.2.v5.5;pacid=30780556
chromosome_9	phytozomev13	exon	7035308	7035391	.	-	.	ID=Cre09.g411200.t1.2.v5.5.exon.2;Parent=Cre09.g411200.t1.2.v5.5;pacid=30780556
chromosome_9	phytozomev13	CDS	7035308	7035391	.	-	2	ID=Cre09.g411200.t1.2.v5.5.CDS.2;Parent=Cre09.g411200.t1.2.v5.5;pacid=30780556
chromosome_9	phytozomev13	CDS	7035481	7035655	.	-	0	ID=Cre09.g411200.t1.2.v5.5.CDS.1;Parent=Cre09.g411200.t1.2.v5.5;pacid=30780556
chromosome_9	phytozomev13	exon	7035481	7035704	.	-	.	ID=Cre09.g411200.t1.2.v5.5.exon.1;Parent=Cre09.g411200.t1.2.v5.5;pacid=30780556
chromosome_9	phytozomev13	five_prime_UTR	7035656	7035704	.	-	.	ID=Cre09.g411200.t1.2.v5.5.five_prime_UTR.1;Parent=Cre09.g411200.t1.2.v5.5;pacid=30780556
###
chromosome_9	phytozomev13	gene	7035780	7039045	.	-	.	ID=Cre09.g411250.v5.5;Name=Cre09.g411250
chromosome_9	phytozomev13	mRNA	7035780	7039045	.	-	.	ID=Cre09.g411250.t1.1.v5.5;Parent=Cre09.g411250.v5.5;Name=Cre09.g411250.t1.1;pacid=30781375;longest=1
chromosome_9	phytozomev13	three_prime_UTR	7035780	7036359	.	-	.	ID=Cre09.g411250.t1.1.v5.5.three_prime_UTR.1;Parent=Cre09.g411250.t1.1.v5.5;pacid=30781375
chromosome_9	phytozomev13	exon	7035780	7036598	.	-	.	ID=Cre09.g411250.t1.1.v5.5.exon.3;Parent=Cre09.g411250.t1.1.v5.5;pacid=30781375
chromosome_9	phytozomev13	CDS	7036360	7036598	.	-	2	ID=Cre09.g411250.t1.1.v5.5.CDS.3;Parent=Cre09.g411250.t1.1.v5.5;pacid=30781375
chromosome_9	phytozomev13	exon	7037002	7037107	.	-	.	ID=Cre09.g411250.t1.1.v5.5.exon.2;Parent=Cre09.g411250.t1.1.v5.5;pacid=30781375
chromosome_9	phytozomev13	CDS	7037002	7037107	.	-	0	ID=Cre09.g411250.t1.1.v5.5.CDS.2;Parent=Cre09.g411250.t1.1.v5.5;pacid=30781375
chromosome_9	phytozomev13	CDS	7037504	7039006	.	-	0	ID=Cre09.g411250.t1.1.v5.5.CDS.1;Parent=Cre09.g411250.t1.1.v5.5;pacid=30781375
chromosome_9	phytozomev13	exon	7037504	7039045	.	-	.	ID=Cre09.g411250.t1.1.v5.5.exon.1;Parent=Cre09.g411250.t1.1.v5.5;pacid=30781375
chromosome_9	phytozomev13	five_prime_UTR	7039007	7039045	.	-	.	ID=Cre09.g411250.t1.1.v5.5.five_prime_UTR.1;Parent=Cre09.g411250.t1.1.v5.5;pacid=30781375
###
chromosome_9	phytozomev13	gene	7039146	7043337	.	+	.	ID=Cre09.g411300.v5.5;Name=Cre09.g411300
chromosome_9	phytozomev13	mRNA	7039146	7043337	.	+	.	ID=Cre09.g411300.t1.1.v5.5;Parent=Cre09.g411300.v5.5;Name=Cre09.g411300.t1.1;pacid=30780839;longest=1
chromosome_9	phytozomev13	five_prime_UTR	7039146	7039389	.	+	.	ID=Cre09.g411300.t1.1.v5.5.five_prime_UTR.1;Parent=Cre09.g411300.t1.1.v5.5;pacid=30780839
chromosome_9	phytozomev13	exon	7039146	7039405	.	+	.	ID=Cre09.g411300.t1.1.v5.5.exon.1;Parent=Cre09.g411300.t1.1.v5.5;pacid=30780839
chromosome_9	phytozomev13	CDS	7039390	7039405	.	+	0	ID=Cre09.g411300.t1.1.v5.5.CDS.1;Parent=Cre09.g411300.t1.1.v5.5;pacid=30780839
chromosome_9	phytozomev13	exon	7039559	7039596	.	+	.	ID=Cre09.g411300.t1.1.v5.5.exon.2;Parent=Cre09.g411300.t1.1.v5.5;pacid=30780839
chromosome_9	phytozomev13	CDS	7039559	7039596	.	+	2	ID=Cre09.g411300.t1.1.v5.5.CDS.2;Parent=Cre09.g411300.t1.1.v5.5;pacid=30780839
chromosome_9	phytozomev13	exon	7039687	7039878	.	+	.	ID=Cre09.g411300.t1.1.v5.5.exon.3;Parent=Cre09.g411300.t1.1.v5.5;pacid=30780839
chromosome_9	phytozomev13	CDS	7039687	7039878	.	+	0	ID=Cre09.g411300.t1.1.v5.5.CDS.3;Parent=Cre09.g411300.t1.1.v5.5;pacid=30780839
chromosome_9	phytozomev13	exon	7040201	7040296	.	+	.	ID=Cre09.g411300.t1.1.v5.5.exon.4;Parent=Cre09.g411300.t1.1.v5.5;pacid=30780839
chromosome_9	phytozomev13	CDS	7040201	7040296	.	+	0	ID=Cre09.g411300.t1.1.v5.5.CDS.4;Parent=Cre09.g411300.t1.1.v5.5;pacid=30780839
chromosome_9	phytozomev13	exon	7040684	7040791	.	+	.	ID=Cre09.g411300.t1.1.v5.5.exon.5;Parent=Cre09.g411300.t1.1.v5.5;pacid=30780839
chromosome_9	phytozomev13	CDS	7040684	7040791	.	+	0	ID=Cre09.g411300.t1.1.v5.5.CDS.5;Parent=Cre09.g411300.t1.1.v5.5;pacid=30780839
chromosome_9	phytozomev13	exon	7041093	7041193	.	+	.	ID=Cre09.g411300.t1.1.v5.5.exon.6;Parent=Cre09.g411300.t1.1.v5.5;pacid=30780839
chromosome_9	phytozomev13	CDS	7041093	7041193	.	+	0	ID=Cre09.g411300.t1.1.v5.5.CDS.6;Parent=Cre09.g411300.t1.1.v5.5;pacid=30780839
chromosome_9	phytozomev13	exon	7041525	7041564	.	+	.	ID=Cre09.g411300.t1.1.v5.5.exon.7;Parent=Cre09.g411300.t1.1.v5.5;pacid=30780839
chromosome_9	phytozomev13	CDS	7041525	7041564	.	+	1	ID=Cre09.g411300.t1.1.v5.5.CDS.7;Parent=Cre09.g411300.t1.1.v5.5;pacid=30780839
chromosome_9	phytozomev13	CDS	7041930	7042448	.	+	0	ID=Cre09.g411300.t1.1.v5.5.CDS.8;Parent=Cre09.g411300.t1.1.v5.5;pacid=30780839
chromosome_9	phytozomev13	exon	7041930	7043337	.	+	.	ID=Cre09.g411300.t1.1.v5.5.exon.8;Parent=Cre09.g411300.t1.1.v5.5;pacid=30780839
chromosome_9	phytozomev13	three_prime_UTR	7042449	7043337	.	+	.	ID=Cre09.g411300.t1.1.v5.5.three_prime_UTR.1;Parent=Cre09.g411300.t1.1.v5.5;pacid=30780839
###
chromosome_9	phytozomev13	gene	7043456	7050477	.	+	.	ID=Cre09.g411350.v5.5;Name=Cre09.g411350
chromosome_9	phytozomev13	mRNA	7043456	7050477	.	+	.	ID=Cre09.g411350.t1.1.v5.5;Parent=Cre09.g411350.v5.5;Name=Cre09.g411350.t1.1;pacid=30781400;longest=1
chromosome_9	phytozomev13	five_prime_UTR	7043456	7043707	.	+	.	ID=Cre09.g411350.t1.1.v5.5.five_prime_UTR.1;Parent=Cre09.g411350.t1.1.v5.5;pacid=30781400
chromosome_9	phytozomev13	exon	7043456	7043717	.	+	.	ID=Cre09.g411350.t1.1.v5.5.exon.1;Parent=Cre09.g411350.t1.1.v5.5;pacid=30781400
chromosome_9	phytozomev13	CDS	7043708	7043717	.	+	0	ID=Cre09.g411350.t1.1.v5.5.CDS.1;Parent=Cre09.g411350.t1.1.v5.5;pacid=30781400
chromosome_9	phytozomev13	exon	7044001	7044444	.	+	.	ID=Cre09.g411350.t1.1.v5.5.exon.2;Parent=Cre09.g411350.t1.1.v5.5;pacid=30781400
chromosome_9	phytozomev13	CDS	7044001	7044444	.	+	2	ID=Cre09.g411350.t1.1.v5.5.CDS.2;Parent=Cre09.g411350.t1.1.v5.5;pacid=30781400
chromosome_9	phytozomev13	CDS	7044741	7048942	.	+	2	ID=Cre09.g411350.t1.1.v5.5.CDS.3;Parent=Cre09.g411350.t1.1.v5.5;pacid=30781400
chromosome_9	phytozomev13	exon	7044741	7050477	.	+	.	ID=Cre09.g411350.t1.1.v5.5.exon.3;Parent=Cre09.g411350.t1.1.v5.5;pacid=30781400
chromosome_9	phytozomev13	three_prime_UTR	7048943	7050477	.	+	.	ID=Cre09.g411350.t1.1.v5.5.three_prime_UTR.1;Parent=Cre09.g411350.t1.1.v5.5;pacid=30781400
###
chromosome_9	phytozomev13	gene	7050500	7053185	.	-	.	ID=Cre09.g411400.v5.5;Name=Cre09.g411400
chromosome_9	phytozomev13	mRNA	7050500	7053185	.	-	.	ID=Cre09.g411400.t1.2.v5.5;Parent=Cre09.g411400.v5.5;Name=Cre09.g411400.t1.2;pacid=30780314;longest=1;geneName=DAP1
chromosome_9	phytozomev13	three_prime_UTR	7050500	7051038	.	-	.	ID=Cre09.g411400.t1.2.v5.5.three_prime_UTR.1;Parent=Cre09.g411400.t1.2.v5.5;pacid=30780314
chromosome_9	phytozomev13	exon	7050500	7051086	.	-	.	ID=Cre09.g411400.t1.2.v5.5.exon.5;Parent=Cre09.g411400.t1.2.v5.5;pacid=30780314
chromosome_9	phytozomev13	CDS	7051039	7051086	.	-	0	ID=Cre09.g411400.t1.2.v5.5.CDS.5;Parent=Cre09.g411400.t1.2.v5.5;pacid=30780314
chromosome_9	phytozomev13	exon	7051458	7051532	.	-	.	ID=Cre09.g411400.t1.2.v5.5.exon.4;Parent=Cre09.g411400.t1.2.v5.5;pacid=30780314
chromosome_9	phytozomev13	CDS	7051458	7051532	.	-	0	ID=Cre09.g411400.t1.2.v5.5.CDS.4;Parent=Cre09.g411400.t1.2.v5.5;pacid=30780314
chromosome_9	phytozomev13	exon	7051791	7051915	.	-	.	ID=Cre09.g411400.t1.2.v5.5.exon.3;Parent=Cre09.g411400.t1.2.v5.5;pacid=30780314
chromosome_9	phytozomev13	CDS	7051791	7051915	.	-	2	ID=Cre09.g411400.t1.2.v5.5.CDS.3;Parent=Cre09.g411400.t1.2.v5.5;pacid=30780314
chromosome_9	phytozomev13	exon	7052084	7052151	.	-	.	ID=Cre09.g411400.t1.2.v5.5.exon.2;Parent=Cre09.g411400.t1.2.v5.5;pacid=30780314
chromosome_9	phytozomev13	CDS	7052084	7052151	.	-	1	ID=Cre09.g411400.t1.2.v5.5.CDS.2;Parent=Cre09.g411400.t1.2.v5.5;pacid=30780314
chromosome_9	phytozomev13	CDS	7052485	7053113	.	-	0	ID=Cre09.g411400.t1.2.v5.5.CDS.1;Parent=Cre09.g411400.t1.2.v5.5;pacid=30780314
chromosome_9	phytozomev13	exon	7052485	7053185	.	-	.	ID=Cre09.g411400.t1.2.v5.5.exon.1;Parent=Cre09.g411400.t1.2.v5.5;pacid=30780314
chromosome_9	phytozomev13	five_prime_UTR	7053114	7053185	.	-	.	ID=Cre09.g411400.t1.2.v5.5.five_prime_UTR.1;Parent=Cre09.g411400.t1.2.v5.5;pacid=30780314
###
chromosome_9	phytozomev13	gene	7053840	7059715	.	-	.	ID=Cre09.g411450.v5.5;Name=Cre09.g411450
chromosome_9	phytozomev13	mRNA	7053840	7059715	.	-	.	ID=Cre09.g411450.t1.2.v5.5;Parent=Cre09.g411450.v5.5;Name=Cre09.g411450.t1.2;pacid=30781292;longest=1;geneName=MOT45
chromosome_9	phytozomev13	three_prime_UTR	7053840	7054223	.	-	.	ID=Cre09.g411450.t1.2.v5.5.three_prime_UTR.1;Parent=Cre09.g411450.t1.2.v5.5;pacid=30781292
chromosome_9	phytozomev13	exon	7053840	7054974	.	-	.	ID=Cre09.g411450.t1.2.v5.5.exon.10;Parent=Cre09.g411450.t1.2.v5.5;pacid=30781292
chromosome_9	phytozomev13	CDS	7054224	7054974	.	-	1	ID=Cre09.g411450.t1.2.v5.5.CDS.10;Parent=Cre09.g411450.t1.2.v5.5;pacid=30781292
chromosome_9	phytozomev13	exon	7055424	7055521	.	-	.	ID=Cre09.g411450.t1.2.v5.5.exon.9;Parent=Cre09.g411450.t1.2.v5.5;pacid=30781292
chromosome_9	phytozomev13	CDS	7055424	7055521	.	-	0	ID=Cre09.g411450.t1.2.v5.5.CDS.9;Parent=Cre09.g411450.t1.2.v5.5;pacid=30781292
chromosome_9	phytozomev13	exon	7055939	7056079	.	-	.	ID=Cre09.g411450.t1.2.v5.5.exon.8;Parent=Cre09.g411450.t1.2.v5.5;pacid=30781292
chromosome_9	phytozomev13	CDS	7055939	7056079	.	-	0	ID=Cre09.g411450.t1.2.v5.5.CDS.8;Parent=Cre09.g411450.t1.2.v5.5;pacid=30781292
chromosome_9	phytozomev13	exon	7056291	7056612	.	-	.	ID=Cre09.g411450.t1.2.v5.5.exon.7;Parent=Cre09.g411450.t1.2.v5.5;pacid=30781292
chromosome_9	phytozomev13	CDS	7056291	7056612	.	-	1	ID=Cre09.g411450.t1.2.v5.5.CDS.7;Parent=Cre09.g411450.t1.2.v5.5;pacid=30781292
chromosome_9	phytozomev13	exon	7057105	7057172	.	-	.	ID=Cre09.g411450.t1.2.v5.5.exon.6;Parent=Cre09.g411450.t1.2.v5.5;pacid=30781292
chromosome_9	phytozomev13	CDS	7057105	7057172	.	-	0	ID=Cre09.g411450.t1.2.v5.5.CDS.6;Parent=Cre09.g411450.t1.2.v5.5;pacid=30781292
chromosome_9	phytozomev13	exon	7057553	7057647	.	-	.	ID=Cre09.g411450.t1.2.v5.5.exon.5;Parent=Cre09.g411450.t1.2.v5.5;pacid=30781292
chromosome_9	phytozomev13	CDS	7057553	7057647	.	-	2	ID=Cre09.g411450.t1.2.v5.5.CDS.5;Parent=Cre09.g411450.t1.2.v5.5;pacid=30781292
chromosome_9	phytozomev13	exon	7058331	7058442	.	-	.	ID=Cre09.g411450.t1.2.v5.5.exon.4;Parent=Cre09.g411450.t1.2.v5.5;pacid=30781292
chromosome_9	phytozomev13	CDS	7058331	7058442	.	-	0	ID=Cre09.g411450.t1.2.v5.5.CDS.4;Parent=Cre09.g411450.t1.2.v5.5;pacid=30781292
chromosome_9	phytozomev13	exon	7058781	7059068	.	-	.	ID=Cre09.g411450.t1.2.v5.5.exon.3;Parent=Cre09.g411450.t1.2.v5.5;pacid=30781292
chromosome_9	phytozomev13	CDS	7058781	7059068	.	-	0	ID=Cre09.g411450.t1.2.v5.5.CDS.3;Parent=Cre09.g411450.t1.2.v5.5;pacid=30781292
chromosome_9	phytozomev13	exon	7059198	7059284	.	-	.	ID=Cre09.g411450.t1.2.v5.5.exon.2;Parent=Cre09.g411450.t1.2.v5.5;pacid=30781292
chromosome_9	phytozomev13	CDS	7059198	7059284	.	-	0	ID=Cre09.g411450.t1.2.v5.5.CDS.2;Parent=Cre09.g411450.t1.2.v5.5;pacid=30781292
chromosome_9	phytozomev13	CDS	7059457	7059522	.	-	0	ID=Cre09.g411450.t1.2.v5.5.CDS.1;Parent=Cre09.g411450.t1.2.v5.5;pacid=30781292
chromosome_9	phytozomev13	exon	7059457	7059715	.	-	.	ID=Cre09.g411450.t1.2.v5.5.exon.1;Parent=Cre09.g411450.t1.2.v5.5;pacid=30781292
chromosome_9	phytozomev13	five_prime_UTR	7059523	7059715	.	-	.	ID=Cre09.g411450.t1.2.v5.5.five_prime_UTR.1;Parent=Cre09.g411450.t1.2.v5.5;pacid=30781292
###
chromosome_9	phytozomev13	gene	7059836	7064312	.	+	.	ID=Cre09.g411500.v5.5;Name=Cre09.g411500
chromosome_9	phytozomev13	mRNA	7059836	7064312	.	+	.	ID=Cre09.g411500.t1.1.v5.5;Parent=Cre09.g411500.v5.5;Name=Cre09.g411500.t1.1;pacid=30781031;longest=1;geneName=URN4
chromosome_9	phytozomev13	five_prime_UTR	7059836	7060058	.	+	.	ID=Cre09.g411500.t1.1.v5.5.five_prime_UTR.1;Parent=Cre09.g411500.t1.1.v5.5;pacid=30781031
chromosome_9	phytozomev13	exon	7059836	7060239	.	+	.	ID=Cre09.g411500.t1.1.v5.5.exon.1;Parent=Cre09.g411500.t1.1.v5.5;pacid=30781031
chromosome_9	phytozomev13	CDS	7060059	7060239	.	+	0	ID=Cre09.g411500.t1.1.v5.5.CDS.1;Parent=Cre09.g411500.t1.1.v5.5;pacid=30781031
chromosome_9	phytozomev13	exon	7060439	7060698	.	+	.	ID=Cre09.g411500.t1.1.v5.5.exon.2;Parent=Cre09.g411500.t1.1.v5.5;pacid=30781031
chromosome_9	phytozomev13	CDS	7060439	7060698	.	+	2	ID=Cre09.g411500.t1.1.v5.5.CDS.2;Parent=Cre09.g411500.t1.1.v5.5;pacid=30781031
chromosome_9	phytozomev13	exon	7061008	7061351	.	+	.	ID=Cre09.g411500.t1.1.v5.5.exon.3;Parent=Cre09.g411500.t1.1.v5.5;pacid=30781031
chromosome_9	phytozomev13	CDS	7061008	7061351	.	+	0	ID=Cre09.g411500.t1.1.v5.5.CDS.3;Parent=Cre09.g411500.t1.1.v5.5;pacid=30781031
chromosome_9	phytozomev13	exon	7061583	7061726	.	+	.	ID=Cre09.g411500.t1.1.v5.5.exon.4;Parent=Cre09.g411500.t1.1.v5.5;pacid=30781031
chromosome_9	phytozomev13	CDS	7061583	7061726	.	+	1	ID=Cre09.g411500.t1.1.v5.5.CDS.4;Parent=Cre09.g411500.t1.1.v5.5;pacid=30781031
chromosome_9	phytozomev13	exon	7061952	7062059	.	+	.	ID=Cre09.g411500.t1.1.v5.5.exon.5;Parent=Cre09.g411500.t1.1.v5.5;pacid=30781031
chromosome_9	phytozomev13	CDS	7061952	7062059	.	+	1	ID=Cre09.g411500.t1.1.v5.5.CDS.5;Parent=Cre09.g411500.t1.1.v5.5;pacid=30781031
chromosome_9	phytozomev13	exon	7062426	7062553	.	+	.	ID=Cre09.g411500.t1.1.v5.5.exon.6;Parent=Cre09.g411500.t1.1.v5.5;pacid=30781031
chromosome_9	phytozomev13	CDS	7062426	7062553	.	+	1	ID=Cre09.g411500.t1.1.v5.5.CDS.6;Parent=Cre09.g411500.t1.1.v5.5;pacid=30781031
chromosome_9	phytozomev13	CDS	7062962	7063377	.	+	2	ID=Cre09.g411500.t1.1.v5.5.CDS.7;Parent=Cre09.g411500.t1.1.v5.5;pacid=30781031
chromosome_9	phytozomev13	exon	7062962	7064312	.	+	.	ID=Cre09.g411500.t1.1.v5.5.exon.7;Parent=Cre09.g411500.t1.1.v5.5;pacid=30781031
chromosome_9	phytozomev13	three_prime_UTR	7063378	7064312	.	+	.	ID=Cre09.g411500.t1.1.v5.5.three_prime_UTR.1;Parent=Cre09.g411500.t1.1.v5.5;pacid=30781031
chromosome_9	phytozomev13	mRNA	7059836	7064312	.	+	.	ID=Cre09.g411500.t2.1.v5.5;Parent=Cre09.g411500.v5.5;Name=Cre09.g411500.t2.1;pacid=30781033;longest=0;geneName=URN4
chromosome_9	phytozomev13	five_prime_UTR	7059836	7060058	.	+	.	ID=Cre09.g411500.t2.1.v5.5.five_prime_UTR.1;Parent=Cre09.g411500.t2.1.v5.5;pacid=30781033
chromosome_9	phytozomev13	exon	7059836	7060239	.	+	.	ID=Cre09.g411500.t2.1.v5.5.exon.1;Parent=Cre09.g411500.t2.1.v5.5;pacid=30781033
chromosome_9	phytozomev13	CDS	7060059	7060239	.	+	0	ID=Cre09.g411500.t2.1.v5.5.CDS.1;Parent=Cre09.g411500.t2.1.v5.5;pacid=30781033
chromosome_9	phytozomev13	exon	7060439	7060698	.	+	.	ID=Cre09.g411500.t2.1.v5.5.exon.2;Parent=Cre09.g411500.t2.1.v5.5;pacid=30781033
chromosome_9	phytozomev13	CDS	7060439	7060698	.	+	2	ID=Cre09.g411500.t2.1.v5.5.CDS.2;Parent=Cre09.g411500.t2.1.v5.5;pacid=30781033
chromosome_9	phytozomev13	exon	7061008	7061351	.	+	.	ID=Cre09.g411500.t2.1.v5.5.exon.3;Parent=Cre09.g411500.t2.1.v5.5;pacid=30781033
chromosome_9	phytozomev13	CDS	7061008	7061351	.	+	0	ID=Cre09.g411500.t2.1.v5.5.CDS.3;Parent=Cre09.g411500.t2.1.v5.5;pacid=30781033
chromosome_9	phytozomev13	exon	7061952	7062059	.	+	.	ID=Cre09.g411500.t2.1.v5.5.exon.4;Parent=Cre09.g411500.t2.1.v5.5;pacid=30781033
chromosome_9	phytozomev13	CDS	7061952	7062059	.	+	1	ID=Cre09.g411500.t2.1.v5.5.CDS.4;Parent=Cre09.g411500.t2.1.v5.5;pacid=30781033
chromosome_9	phytozomev13	exon	7062426	7062553	.	+	.	ID=Cre09.g411500.t2.1.v5.5.exon.5;Parent=Cre09.g411500.t2.1.v5.5;pacid=30781033
chromosome_9	phytozomev13	CDS	7062426	7062553	.	+	1	ID=Cre09.g411500.t2.1.v5.5.CDS.5;Parent=Cre09.g411500.t2.1.v5.5;pacid=30781033
chromosome_9	phytozomev13	CDS	7062962	7063377	.	+	2	ID=Cre09.g411500.t2.1.v5.5.CDS.6;Parent=Cre09.g411500.t2.1.v5.5;pacid=30781033
chromosome_9	phytozomev13	exon	7062962	7064312	.	+	.	ID=Cre09.g411500.t2.1.v5.5.exon.6;Parent=Cre09.g411500.t2.1.v5.5;pacid=30781033
chromosome_9	phytozomev13	three_prime_UTR	7063378	7064312	.	+	.	ID=Cre09.g411500.t2.1.v5.5.three_prime_UTR.1;Parent=Cre09.g411500.t2.1.v5.5;pacid=30781033
###
chromosome_9	phytozomev13	gene	7064366	7077384	.	+	.	ID=Cre09.g411525.v5.5;Name=Cre09.g411525
chromosome_9	phytozomev13	mRNA	7064366	7077384	.	+	.	ID=Cre09.g411525.t1.1.v5.5;Parent=Cre09.g411525.v5.5;Name=Cre09.g411525.t1.1;pacid=30780434;longest=0
chromosome_9	phytozomev13	exon	7064366	7064586	.	+	.	ID=Cre09.g411525.t1.1.v5.5.exon.1;Parent=Cre09.g411525.t1.1.v5.5;pacid=30780434
chromosome_9	phytozomev13	five_prime_UTR	7064366	7064586	.	+	.	ID=Cre09.g411525.t1.1.v5.5.five_prime_UTR.1;Parent=Cre09.g411525.t1.1.v5.5;pacid=30780434
chromosome_9	phytozomev13	five_prime_UTR	7064814	7064816	.	+	.	ID=Cre09.g411525.t1.1.v5.5.five_prime_UTR.2;Parent=Cre09.g411525.t1.1.v5.5;pacid=30780434
chromosome_9	phytozomev13	exon	7064814	7064871	.	+	.	ID=Cre09.g411525.t1.1.v5.5.exon.2;Parent=Cre09.g411525.t1.1.v5.5;pacid=30780434
chromosome_9	phytozomev13	CDS	7064817	7064871	.	+	0	ID=Cre09.g411525.t1.1.v5.5.CDS.1;Parent=Cre09.g411525.t1.1.v5.5;pacid=30780434
chromosome_9	phytozomev13	exon	7065374	7067949	.	+	.	ID=Cre09.g411525.t1.1.v5.5.exon.3;Parent=Cre09.g411525.t1.1.v5.5;pacid=30780434
chromosome_9	phytozomev13	CDS	7065374	7067949	.	+	2	ID=Cre09.g411525.t1.1.v5.5.CDS.2;Parent=Cre09.g411525.t1.1.v5.5;pacid=30780434
chromosome_9	phytozomev13	exon	7068159	7069181	.	+	.	ID=Cre09.g411525.t1.1.v5.5.exon.4;Parent=Cre09.g411525.t1.1.v5.5;pacid=30780434
chromosome_9	phytozomev13	CDS	7068159	7069181	.	+	0	ID=Cre09.g411525.t1.1.v5.5.CDS.3;Parent=Cre09.g411525.t1.1.v5.5;pacid=30780434
chromosome_9	phytozomev13	exon	7069365	7069814	.	+	.	ID=Cre09.g411525.t1.1.v5.5.exon.5;Parent=Cre09.g411525.t1.1.v5.5;pacid=30780434
chromosome_9	phytozomev13	CDS	7069365	7069814	.	+	0	ID=Cre09.g411525.t1.1.v5.5.CDS.4;Parent=Cre09.g411525.t1.1.v5.5;pacid=30780434
chromosome_9	phytozomev13	exon	7069998	7070027	.	+	.	ID=Cre09.g411525.t1.1.v5.5.exon.6;Parent=Cre09.g411525.t1.1.v5.5;pacid=30780434
chromosome_9	phytozomev13	CDS	7069998	7070027	.	+	0	ID=Cre09.g411525.t1.1.v5.5.CDS.5;Parent=Cre09.g411525.t1.1.v5.5;pacid=30780434
chromosome_9	phytozomev13	exon	7070126	7070516	.	+	.	ID=Cre09.g411525.t1.1.v5.5.exon.7;Parent=Cre09.g411525.t1.1.v5.5;pacid=30780434
chromosome_9	phytozomev13	CDS	7070126	7070516	.	+	0	ID=Cre09.g411525.t1.1.v5.5.CDS.6;Parent=Cre09.g411525.t1.1.v5.5;pacid=30780434
chromosome_9	phytozomev13	exon	7071571	7071881	.	+	.	ID=Cre09.g411525.t1.1.v5.5.exon.8;Parent=Cre09.g411525.t1.1.v5.5;pacid=30780434
chromosome_9	phytozomev13	CDS	7071571	7071881	.	+	2	ID=Cre09.g411525.t1.1.v5.5.CDS.7;Parent=Cre09.g411525.t1.1.v5.5;pacid=30780434
chromosome_9	phytozomev13	exon	7072248	7072328	.	+	.	ID=Cre09.g411525.t1.1.v5.5.exon.9;Parent=Cre09.g411525.t1.1.v5.5;pacid=30780434
chromosome_9	phytozomev13	CDS	7072248	7072328	.	+	0	ID=Cre09.g411525.t1.1.v5.5.CDS.8;Parent=Cre09.g411525.t1.1.v5.5;pacid=30780434
chromosome_9	phytozomev13	exon	7072511	7072589	.	+	.	ID=Cre09.g411525.t1.1.v5.5.exon.10;Parent=Cre09.g411525.t1.1.v5.5;pacid=30780434
chromosome_9	phytozomev13	CDS	7072511	7072589	.	+	0	ID=Cre09.g411525.t1.1.v5.5.CDS.9;Parent=Cre09.g411525.t1.1.v5.5;pacid=30780434
chromosome_9	phytozomev13	exon	7072911	7073523	.	+	.	ID=Cre09.g411525.t1.1.v5.5.exon.11;Parent=Cre09.g411525.t1.1.v5.5;pacid=30780434
chromosome_9	phytozomev13	CDS	7072911	7073523	.	+	2	ID=Cre09.g411525.t1.1.v5.5.CDS.10;Parent=Cre09.g411525.t1.1.v5.5;pacid=30780434
chromosome_9	phytozomev13	exon	7073649	7073686	.	+	.	ID=Cre09.g411525.t1.1.v5.5.exon.12;Parent=Cre09.g411525.t1.1.v5.5;pacid=30780434
chromosome_9	phytozomev13	CDS	7073649	7073686	.	+	1	ID=Cre09.g411525.t1.1.v5.5.CDS.11;Parent=Cre09.g411525.t1.1.v5.5;pacid=30780434
chromosome_9	phytozomev13	exon	7073950	7073978	.	+	.	ID=Cre09.g411525.t1.1.v5.5.exon.13;Parent=Cre09.g411525.t1.1.v5.5;pacid=30780434
chromosome_9	phytozomev13	CDS	7073950	7073978	.	+	2	ID=Cre09.g411525.t1.1.v5.5.CDS.12;Parent=Cre09.g411525.t1.1.v5.5;pacid=30780434
chromosome_9	phytozomev13	exon	7074104	7074243	.	+	.	ID=Cre09.g411525.t1.1.v5.5.exon.14;Parent=Cre09.g411525.t1.1.v5.5;pacid=30780434
chromosome_9	phytozomev13	CDS	7074104	7074243	.	+	0	ID=Cre09.g411525.t1.1.v5.5.CDS.13;Parent=Cre09.g411525.t1.1.v5.5;pacid=30780434
chromosome_9	phytozomev13	CDS	7075285	7075390	.	+	1	ID=Cre09.g411525.t1.1.v5.5.CDS.14;Parent=Cre09.g411525.t1.1.v5.5;pacid=30780434
chromosome_9	phytozomev13	exon	7075285	7077384	.	+	.	ID=Cre09.g411525.t1.1.v5.5.exon.15;Parent=Cre09.g411525.t1.1.v5.5;pacid=30780434
chromosome_9	phytozomev13	three_prime_UTR	7075391	7077384	.	+	.	ID=Cre09.g411525.t1.1.v5.5.three_prime_UTR.1;Parent=Cre09.g411525.t1.1.v5.5;pacid=30780434
chromosome_9	phytozomev13	mRNA	7064366	7077384	.	+	.	ID=Cre09.g411525.t2.1.v5.5;Parent=Cre09.g411525.v5.5;Name=Cre09.g411525.t2.1;pacid=30780435;longest=1
chromosome_9	phytozomev13	five_prime_UTR	7064366	7064816	.	+	.	ID=Cre09.g411525.t2.1.v5.5.five_prime_UTR.1;Parent=Cre09.g411525.t2.1.v5.5;pacid=30780435
chromosome_9	phytozomev13	exon	7064366	7064871	.	+	.	ID=Cre09.g411525.t2.1.v5.5.exon.1;Parent=Cre09.g411525.t2.1.v5.5;pacid=30780435
chromosome_9	phytozomev13	CDS	7064817	7064871	.	+	0	ID=Cre09.g411525.t2.1.v5.5.CDS.1;Parent=Cre09.g411525.t2.1.v5.5;pacid=30780435
chromosome_9	phytozomev13	exon	7065374	7067949	.	+	.	ID=Cre09.g411525.t2.1.v5.5.exon.2;Parent=Cre09.g411525.t2.1.v5.5;pacid=30780435
chromosome_9	phytozomev13	CDS	7065374	7067949	.	+	2	ID=Cre09.g411525.t2.1.v5.5.CDS.2;Parent=Cre09.g411525.t2.1.v5.5;pacid=30780435
chromosome_9	phytozomev13	exon	7068159	7069181	.	+	.	ID=Cre09.g411525.t2.1.v5.5.exon.3;Parent=Cre09.g411525.t2.1.v5.5;pacid=30780435
chromosome_9	phytozomev13	CDS	7068159	7069181	.	+	0	ID=Cre09.g411525.t2.1.v5.5.CDS.3;Parent=Cre09.g411525.t2.1.v5.5;pacid=30780435
chromosome_9	phytozomev13	exon	7069365	7069814	.	+	.	ID=Cre09.g411525.t2.1.v5.5.exon.4;Parent=Cre09.g411525.t2.1.v5.5;pacid=30780435
chromosome_9	phytozomev13	CDS	7069365	7069814	.	+	0	ID=Cre09.g411525.t2.1.v5.5.CDS.4;Parent=Cre09.g411525.t2.1.v5.5;pacid=30780435
chromosome_9	phytozomev13	exon	7069998	7070027	.	+	.	ID=Cre09.g411525.t2.1.v5.5.exon.5;Parent=Cre09.g411525.t2.1.v5.5;pacid=30780435
chromosome_9	phytozomev13	CDS	7069998	7070027	.	+	0	ID=Cre09.g411525.t2.1.v5.5.CDS.5;Parent=Cre09.g411525.t2.1.v5.5;pacid=30780435
chromosome_9	phytozomev13	exon	7070126	7070516	.	+	.	ID=Cre09.g411525.t2.1.v5.5.exon.6;Parent=Cre09.g411525.t2.1.v5.5;pacid=30780435
chromosome_9	phytozomev13	CDS	7070126	7070516	.	+	0	ID=Cre09.g411525.t2.1.v5.5.CDS.6;Parent=Cre09.g411525.t2.1.v5.5;pacid=30780435
chromosome_9	phytozomev13	exon	7071571	7071881	.	+	.	ID=Cre09.g411525.t2.1.v5.5.exon.7;Parent=Cre09.g411525.t2.1.v5.5;pacid=30780435
chromosome_9	phytozomev13	CDS	7071571	7071881	.	+	2	ID=Cre09.g411525.t2.1.v5.5.CDS.7;Parent=Cre09.g411525.t2.1.v5.5;pacid=30780435
chromosome_9	phytozomev13	exon	7072248	7072328	.	+	.	ID=Cre09.g411525.t2.1.v5.5.exon.8;Parent=Cre09.g411525.t2.1.v5.5;pacid=30780435
chromosome_9	phytozomev13	CDS	7072248	7072328	.	+	0	ID=Cre09.g411525.t2.1.v5.5.CDS.8;Parent=Cre09.g411525.t2.1.v5.5;pacid=30780435
chromosome_9	phytozomev13	exon	7072511	7072589	.	+	.	ID=Cre09.g411525.t2.1.v5.5.exon.9;Parent=Cre09.g411525.t2.1.v5.5;pacid=30780435
chromosome_9	phytozomev13	CDS	7072511	7072589	.	+	0	ID=Cre09.g411525.t2.1.v5.5.CDS.9;Parent=Cre09.g411525.t2.1.v5.5;pacid=30780435
chromosome_9	phytozomev13	exon	7072911	7073523	.	+	.	ID=Cre09.g411525.t2.1.v5.5.exon.10;Parent=Cre09.g411525.t2.1.v5.5;pacid=30780435
chromosome_9	phytozomev13	CDS	7072911	7073523	.	+	2	ID=Cre09.g411525.t2.1.v5.5.CDS.10;Parent=Cre09.g411525.t2.1.v5.5;pacid=30780435
chromosome_9	phytozomev13	exon	7073649	7073686	.	+	.	ID=Cre09.g411525.t2.1.v5.5.exon.11;Parent=Cre09.g411525.t2.1.v5.5;pacid=30780435
chromosome_9	phytozomev13	CDS	7073649	7073686	.	+	1	ID=Cre09.g411525.t2.1.v5.5.CDS.11;Parent=Cre09.g411525.t2.1.v5.5;pacid=30780435
chromosome_9	phytozomev13	exon	7073950	7073978	.	+	.	ID=Cre09.g411525.t2.1.v5.5.exon.12;Parent=Cre09.g411525.t2.1.v5.5;pacid=30780435
chromosome_9	phytozomev13	CDS	7073950	7073978	.	+	2	ID=Cre09.g411525.t2.1.v5.5.CDS.12;Parent=Cre09.g411525.t2.1.v5.5;pacid=30780435
chromosome_9	phytozomev13	exon	7074104	7074243	.	+	.	ID=Cre09.g411525.t2.1.v5.5.exon.13;Parent=Cre09.g411525.t2.1.v5.5;pacid=30780435
chromosome_9	phytozomev13	CDS	7074104	7074243	.	+	0	ID=Cre09.g411525.t2.1.v5.5.CDS.13;Parent=Cre09.g411525.t2.1.v5.5;pacid=30780435
chromosome_9	phytozomev13	CDS	7075285	7075390	.	+	1	ID=Cre09.g411525.t2.1.v5.5.CDS.14;Parent=Cre09.g411525.t2.1.v5.5;pacid=30780435
chromosome_9	phytozomev13	exon	7075285	7077384	.	+	.	ID=Cre09.g411525.t2.1.v5.5.exon.14;Parent=Cre09.g411525.t2.1.v5.5;pacid=30780435
chromosome_9	phytozomev13	three_prime_UTR	7075391	7077384	.	+	.	ID=Cre09.g411525.t2.1.v5.5.three_prime_UTR.1;Parent=Cre09.g411525.t2.1.v5.5;pacid=30780435
chromosome_9	phytozomev13	mRNA	7064366	7077384	.	+	.	ID=Cre09.g411525.t3.1.v5.5;Parent=Cre09.g411525.v5.5;Name=Cre09.g411525.t3.1;pacid=30780436;longest=0
chromosome_9	phytozomev13	exon	7064366	7064586	.	+	.	ID=Cre09.g411525.t3.1.v5.5.exon.1;Parent=Cre09.g411525.t3.1.v5.5;pacid=30780436
chromosome_9	phytozomev13	five_prime_UTR	7064366	7064586	.	+	.	ID=Cre09.g411525.t3.1.v5.5.five_prime_UTR.1;Parent=Cre09.g411525.t3.1.v5.5;pacid=30780436
chromosome_9	phytozomev13	five_prime_UTR	7064814	7064816	.	+	.	ID=Cre09.g411525.t3.1.v5.5.five_prime_UTR.2;Parent=Cre09.g411525.t3.1.v5.5;pacid=30780436
chromosome_9	phytozomev13	exon	7064814	7064871	.	+	.	ID=Cre09.g411525.t3.1.v5.5.exon.2;Parent=Cre09.g411525.t3.1.v5.5;pacid=30780436
chromosome_9	phytozomev13	CDS	7064817	7064871	.	+	0	ID=Cre09.g411525.t3.1.v5.5.CDS.1;Parent=Cre09.g411525.t3.1.v5.5;pacid=30780436
chromosome_9	phytozomev13	exon	7065377	7067949	.	+	.	ID=Cre09.g411525.t3.1.v5.5.exon.3;Parent=Cre09.g411525.t3.1.v5.5;pacid=30780436
chromosome_9	phytozomev13	CDS	7065377	7067949	.	+	2	ID=Cre09.g411525.t3.1.v5.5.CDS.2;Parent=Cre09.g411525.t3.1.v5.5;pacid=30780436
chromosome_9	phytozomev13	exon	7068159	7069181	.	+	.	ID=Cre09.g411525.t3.1.v5.5.exon.4;Parent=Cre09.g411525.t3.1.v5.5;pacid=30780436
chromosome_9	phytozomev13	CDS	7068159	7069181	.	+	0	ID=Cre09.g411525.t3.1.v5.5.CDS.3;Parent=Cre09.g411525.t3.1.v5.5;pacid=30780436
chromosome_9	phytozomev13	exon	7069365	7069814	.	+	.	ID=Cre09.g411525.t3.1.v5.5.exon.5;Parent=Cre09.g411525.t3.1.v5.5;pacid=30780436
chromosome_9	phytozomev13	CDS	7069365	7069814	.	+	0	ID=Cre09.g411525.t3.1.v5.5.CDS.4;Parent=Cre09.g411525.t3.1.v5.5;pacid=30780436
chromosome_9	phytozomev13	exon	7069998	7070027	.	+	.	ID=Cre09.g411525.t3.1.v5.5.exon.6;Parent=Cre09.g411525.t3.1.v5.5;pacid=30780436
chromosome_9	phytozomev13	CDS	7069998	7070027	.	+	0	ID=Cre09.g411525.t3.1.v5.5.CDS.5;Parent=Cre09.g411525.t3.1.v5.5;pacid=30780436
chromosome_9	phytozomev13	exon	7070126	7070516	.	+	.	ID=Cre09.g411525.t3.1.v5.5.exon.7;Parent=Cre09.g411525.t3.1.v5.5;pacid=30780436
chromosome_9	phytozomev13	CDS	7070126	7070516	.	+	0	ID=Cre09.g411525.t3.1.v5.5.CDS.6;Parent=Cre09.g411525.t3.1.v5.5;pacid=30780436
chromosome_9	phytozomev13	exon	7071571	7071881	.	+	.	ID=Cre09.g411525.t3.1.v5.5.exon.8;Parent=Cre09.g411525.t3.1.v5.5;pacid=30780436
chromosome_9	phytozomev13	CDS	7071571	7071881	.	+	2	ID=Cre09.g411525.t3.1.v5.5.CDS.7;Parent=Cre09.g411525.t3.1.v5.5;pacid=30780436
chromosome_9	phytozomev13	exon	7072248	7072328	.	+	.	ID=Cre09.g411525.t3.1.v5.5.exon.9;Parent=Cre09.g411525.t3.1.v5.5;pacid=30780436
chromosome_9	phytozomev13	CDS	7072248	7072328	.	+	0	ID=Cre09.g411525.t3.1.v5.5.CDS.8;Parent=Cre09.g411525.t3.1.v5.5;pacid=30780436
chromosome_9	phytozomev13	exon	7072511	7072589	.	+	.	ID=Cre09.g411525.t3.1.v5.5.exon.10;Parent=Cre09.g411525.t3.1.v5.5;pacid=30780436
chromosome_9	phytozomev13	CDS	7072511	7072589	.	+	0	ID=Cre09.g411525.t3.1.v5.5.CDS.9;Parent=Cre09.g411525.t3.1.v5.5;pacid=30780436
chromosome_9	phytozomev13	exon	7072911	7073523	.	+	.	ID=Cre09.g411525.t3.1.v5.5.exon.11;Parent=Cre09.g411525.t3.1.v5.5;pacid=30780436
chromosome_9	phytozomev13	CDS	7072911	7073523	.	+	2	ID=Cre09.g411525.t3.1.v5.5.CDS.10;Parent=Cre09.g411525.t3.1.v5.5;pacid=30780436
chromosome_9	phytozomev13	exon	7073649	7073686	.	+	.	ID=Cre09.g411525.t3.1.v5.5.exon.12;Parent=Cre09.g411525.t3.1.v5.5;pacid=30780436
chromosome_9	phytozomev13	CDS	7073649	7073686	.	+	1	ID=Cre09.g411525.t3.1.v5.5.CDS.11;Parent=Cre09.g411525.t3.1.v5.5;pacid=30780436
chromosome_9	phytozomev13	exon	7073950	7073978	.	+	.	ID=Cre09.g411525.t3.1.v5.5.exon.13;Parent=Cre09.g411525.t3.1.v5.5;pacid=30780436
chromosome_9	phytozomev13	CDS	7073950	7073978	.	+	2	ID=Cre09.g411525.t3.1.v5.5.CDS.12;Parent=Cre09.g411525.t3.1.v5.5;pacid=30780436
chromosome_9	phytozomev13	exon	7074104	7074243	.	+	.	ID=Cre09.g411525.t3.1.v5.5.exon.14;Parent=Cre09.g411525.t3.1.v5.5;pacid=30780436
chromosome_9	phytozomev13	CDS	7074104	7074243	.	+	0	ID=Cre09.g411525.t3.1.v5.5.CDS.13;Parent=Cre09.g411525.t3.1.v5.5;pacid=30780436
chromosome_9	phytozomev13	CDS	7075285	7075390	.	+	1	ID=Cre09.g411525.t3.1.v5.5.CDS.14;Parent=Cre09.g411525.t3.1.v5.5;pacid=30780436
chromosome_9	phytozomev13	exon	7075285	7077384	.	+	.	ID=Cre09.g411525.t3.1.v5.5.exon.15;Parent=Cre09.g411525.t3.1.v5.5;pacid=30780436
chromosome_9	phytozomev13	three_prime_UTR	7075391	7077384	.	+	.	ID=Cre09.g411525.t3.1.v5.5.three_prime_UTR.1;Parent=Cre09.g411525.t3.1.v5.5;pacid=30780436
###
chromosome_9	phytozomev13	gene	7077976	7088377	.	+	.	ID=Cre09.g411600.v5.5;Name=Cre09.g411600
chromosome_9	phytozomev13	mRNA	7077976	7088377	.	+	.	ID=Cre09.g411600.t1.1.v5.5;Parent=Cre09.g411600.v5.5;Name=Cre09.g411600.t1.1;pacid=30780403;longest=1
chromosome_9	phytozomev13	five_prime_UTR	7077976	7078313	.	+	.	ID=Cre09.g411600.t1.1.v5.5.five_prime_UTR.1;Parent=Cre09.g411600.t1.1.v5.5;pacid=30780403
chromosome_9	phytozomev13	exon	7077976	7078365	.	+	.	ID=Cre09.g411600.t1.1.v5.5.exon.1;Parent=Cre09.g411600.t1.1.v5.5;pacid=30780403
chromosome_9	phytozomev13	CDS	7078314	7078365	.	+	0	ID=Cre09.g411600.t1.1.v5.5.CDS.1;Parent=Cre09.g411600.t1.1.v5.5;pacid=30780403
chromosome_9	phytozomev13	exon	7078447	7078570	.	+	.	ID=Cre09.g411600.t1.1.v5.5.exon.2;Parent=Cre09.g411600.t1.1.v5.5;pacid=30780403
chromosome_9	phytozomev13	CDS	7078447	7078570	.	+	2	ID=Cre09.g411600.t1.1.v5.5.CDS.2;Parent=Cre09.g411600.t1.1.v5.5;pacid=30780403
chromosome_9	phytozomev13	exon	7078961	7078998	.	+	.	ID=Cre09.g411600.t1.1.v5.5.exon.3;Parent=Cre09.g411600.t1.1.v5.5;pacid=30780403
chromosome_9	phytozomev13	CDS	7078961	7078998	.	+	1	ID=Cre09.g411600.t1.1.v5.5.CDS.3;Parent=Cre09.g411600.t1.1.v5.5;pacid=30780403
chromosome_9	phytozomev13	exon	7079398	7079425	.	+	.	ID=Cre09.g411600.t1.1.v5.5.exon.4;Parent=Cre09.g411600.t1.1.v5.5;pacid=30780403
chromosome_9	phytozomev13	CDS	7079398	7079425	.	+	2	ID=Cre09.g411600.t1.1.v5.5.CDS.4;Parent=Cre09.g411600.t1.1.v5.5;pacid=30780403
chromosome_9	phytozomev13	exon	7079707	7079770	.	+	.	ID=Cre09.g411600.t1.1.v5.5.exon.5;Parent=Cre09.g411600.t1.1.v5.5;pacid=30780403
chromosome_9	phytozomev13	CDS	7079707	7079770	.	+	1	ID=Cre09.g411600.t1.1.v5.5.CDS.5;Parent=Cre09.g411600.t1.1.v5.5;pacid=30780403
chromosome_9	phytozomev13	exon	7079984	7080106	.	+	.	ID=Cre09.g411600.t1.1.v5.5.exon.6;Parent=Cre09.g411600.t1.1.v5.5;pacid=30780403
chromosome_9	phytozomev13	CDS	7079984	7080106	.	+	0	ID=Cre09.g411600.t1.1.v5.5.CDS.6;Parent=Cre09.g411600.t1.1.v5.5;pacid=30780403
chromosome_9	phytozomev13	CDS	7080340	7086429	.	+	0	ID=Cre09.g411600.t1.1.v5.5.CDS.7;Parent=Cre09.g411600.t1.1.v5.5;pacid=30780403
chromosome_9	phytozomev13	exon	7080340	7088377	.	+	.	ID=Cre09.g411600.t1.1.v5.5.exon.7;Parent=Cre09.g411600.t1.1.v5.5;pacid=30780403
chromosome_9	phytozomev13	three_prime_UTR	7086430	7088377	.	+	.	ID=Cre09.g411600.t1.1.v5.5.three_prime_UTR.1;Parent=Cre09.g411600.t1.1.v5.5;pacid=30780403
###
chromosome_9	phytozomev13	gene	7089296	7092687	.	+	.	ID=Cre09.g411633.v5.5;Name=Cre09.g411633
chromosome_9	phytozomev13	mRNA	7089296	7092687	.	+	.	ID=Cre09.g411633.t1.1.v5.5;Parent=Cre09.g411633.v5.5;Name=Cre09.g411633.t1.1;pacid=30780535;longest=1
chromosome_9	phytozomev13	five_prime_UTR	7089296	7089744	.	+	.	ID=Cre09.g411633.t1.1.v5.5.five_prime_UTR.1;Parent=Cre09.g411633.t1.1.v5.5;pacid=30780535
chromosome_9	phytozomev13	exon	7089296	7089960	.	+	.	ID=Cre09.g411633.t1.1.v5.5.exon.1;Parent=Cre09.g411633.t1.1.v5.5;pacid=30780535
chromosome_9	phytozomev13	CDS	7089745	7089960	.	+	0	ID=Cre09.g411633.t1.1.v5.5.CDS.1;Parent=Cre09.g411633.t1.1.v5.5;pacid=30780535
chromosome_9	phytozomev13	exon	7090197	7090814	.	+	.	ID=Cre09.g411633.t1.1.v5.5.exon.2;Parent=Cre09.g411633.t1.1.v5.5;pacid=30780535
chromosome_9	phytozomev13	CDS	7090197	7090814	.	+	0	ID=Cre09.g411633.t1.1.v5.5.CDS.2;Parent=Cre09.g411633.t1.1.v5.5;pacid=30780535
chromosome_9	phytozomev13	exon	7091080	7091139	.	+	.	ID=Cre09.g411633.t1.1.v5.5.exon.3;Parent=Cre09.g411633.t1.1.v5.5;pacid=30780535
chromosome_9	phytozomev13	CDS	7091080	7091139	.	+	0	ID=Cre09.g411633.t1.1.v5.5.CDS.3;Parent=Cre09.g411633.t1.1.v5.5;pacid=30780535
chromosome_9	phytozomev13	exon	7091690	7092019	.	+	.	ID=Cre09.g411633.t1.1.v5.5.exon.4;Parent=Cre09.g411633.t1.1.v5.5;pacid=30780535
chromosome_9	phytozomev13	CDS	7091690	7092019	.	+	0	ID=Cre09.g411633.t1.1.v5.5.CDS.4;Parent=Cre09.g411633.t1.1.v5.5;pacid=30780535
chromosome_9	phytozomev13	exon	7092247	7092378	.	+	.	ID=Cre09.g411633.t1.1.v5.5.exon.5;Parent=Cre09.g411633.t1.1.v5.5;pacid=30780535
chromosome_9	phytozomev13	CDS	7092247	7092378	.	+	0	ID=Cre09.g411633.t1.1.v5.5.CDS.5;Parent=Cre09.g411633.t1.1.v5.5;pacid=30780535
chromosome_9	phytozomev13	CDS	7092630	7092665	.	+	0	ID=Cre09.g411633.t1.1.v5.5.CDS.6;Parent=Cre09.g411633.t1.1.v5.5;pacid=30780535
chromosome_9	phytozomev13	exon	7092630	7092687	.	+	.	ID=Cre09.g411633.t1.1.v5.5.exon.6;Parent=Cre09.g411633.t1.1.v5.5;pacid=30780535
chromosome_9	phytozomev13	three_prime_UTR	7092666	7092687	.	+	.	ID=Cre09.g411633.t1.1.v5.5.three_prime_UTR.1;Parent=Cre09.g411633.t1.1.v5.5;pacid=30780535
###
chromosome_9	phytozomev13	gene	7092766	7096279	.	+	.	ID=Cre09.g411666.v5.5;Name=Cre09.g411666
chromosome_9	phytozomev13	mRNA	7092766	7096279	.	+	.	ID=Cre09.g411666.t1.1.v5.5;Parent=Cre09.g411666.v5.5;Name=Cre09.g411666.t1.1;pacid=30781120;longest=1
chromosome_9	phytozomev13	five_prime_UTR	7092766	7093150	.	+	.	ID=Cre09.g411666.t1.1.v5.5.five_prime_UTR.1;Parent=Cre09.g411666.t1.1.v5.5;pacid=30781120
chromosome_9	phytozomev13	exon	7092766	7096279	.	+	.	ID=Cre09.g411666.t1.1.v5.5.exon.1;Parent=Cre09.g411666.t1.1.v5.5;pacid=30781120
chromosome_9	phytozomev13	CDS	7093151	7093333	.	+	0	ID=Cre09.g411666.t1.1.v5.5.CDS.1;Parent=Cre09.g411666.t1.1.v5.5;pacid=30781120
chromosome_9	phytozomev13	three_prime_UTR	7093334	7096279	.	+	.	ID=Cre09.g411666.t1.1.v5.5.three_prime_UTR.1;Parent=Cre09.g411666.t1.1.v5.5;pacid=30781120
###
chromosome_9	phytozomev13	gene	7097190	7102145	.	-	.	ID=Cre09.g411700.v5.5;Name=Cre09.g411700
chromosome_9	phytozomev13	mRNA	7097190	7102145	.	-	.	ID=Cre09.g411700.t1.1.v5.5;Parent=Cre09.g411700.v5.5;Name=Cre09.g411700.t1.1;pacid=30780407;longest=1
chromosome_9	phytozomev13	three_prime_UTR	7097190	7098184	.	-	.	ID=Cre09.g411700.t1.1.v5.5.three_prime_UTR.1;Parent=Cre09.g411700.t1.1.v5.5;pacid=30780407
chromosome_9	phytozomev13	exon	7097190	7101198	.	-	.	ID=Cre09.g411700.t1.1.v5.5.exon.3;Parent=Cre09.g411700.t1.1.v5.5;pacid=30780407
chromosome_9	phytozomev13	CDS	7098185	7101198	.	-	2	ID=Cre09.g411700.t1.1.v5.5.CDS.3;Parent=Cre09.g411700.t1.1.v5.5;pacid=30780407
chromosome_9	phytozomev13	exon	7101416	7101514	.	-	.	ID=Cre09.g411700.t1.1.v5.5.exon.2;Parent=Cre09.g411700.t1.1.v5.5;pacid=30780407
chromosome_9	phytozomev13	CDS	7101416	7101514	.	-	2	ID=Cre09.g411700.t1.1.v5.5.CDS.2;Parent=Cre09.g411700.t1.1.v5.5;pacid=30780407
chromosome_9	phytozomev13	CDS	7101728	7101878	.	-	0	ID=Cre09.g411700.t1.1.v5.5.CDS.1;Parent=Cre09.g411700.t1.1.v5.5;pacid=30780407
chromosome_9	phytozomev13	exon	7101728	7102145	.	-	.	ID=Cre09.g411700.t1.1.v5.5.exon.1;Parent=Cre09.g411700.t1.1.v5.5;pacid=30780407
chromosome_9	phytozomev13	five_prime_UTR	7101879	7102145	.	-	.	ID=Cre09.g411700.t1.1.v5.5.five_prime_UTR.1;Parent=Cre09.g411700.t1.1.v5.5;pacid=30780407
###
chromosome_9	phytozomev13	gene	7102300	7106085	.	-	.	ID=Cre09.g411751.v5.5;Name=Cre09.g411751
chromosome_9	phytozomev13	mRNA	7102300	7106085	.	-	.	ID=Cre09.g411751.t1.1.v5.5;Parent=Cre09.g411751.v5.5;Name=Cre09.g411751.t1.1;pacid=30780973;longest=1
chromosome_9	phytozomev13	three_prime_UTR	7102300	7103059	.	-	.	ID=Cre09.g411751.t1.1.v5.5.three_prime_UTR.1;Parent=Cre09.g411751.t1.1.v5.5;pacid=30780973
chromosome_9	phytozomev13	exon	7102300	7103503	.	-	.	ID=Cre09.g411751.t1.1.v5.5.exon.6;Parent=Cre09.g411751.t1.1.v5.5;pacid=30780973
chromosome_9	phytozomev13	CDS	7103060	7103503	.	-	0	ID=Cre09.g411751.t1.1.v5.5.CDS.6;Parent=Cre09.g411751.t1.1.v5.5;pacid=30780973
chromosome_9	phytozomev13	exon	7103884	7104135	.	-	.	ID=Cre09.g411751.t1.1.v5.5.exon.5;Parent=Cre09.g411751.t1.1.v5.5;pacid=30780973
chromosome_9	phytozomev13	CDS	7103884	7104135	.	-	0	ID=Cre09.g411751.t1.1.v5.5.CDS.5;Parent=Cre09.g411751.t1.1.v5.5;pacid=30780973
chromosome_9	phytozomev13	exon	7104306	7104487	.	-	.	ID=Cre09.g411751.t1.1.v5.5.exon.4;Parent=Cre09.g411751.t1.1.v5.5;pacid=30780973
chromosome_9	phytozomev13	CDS	7104306	7104487	.	-	2	ID=Cre09.g411751.t1.1.v5.5.CDS.4;Parent=Cre09.g411751.t1.1.v5.5;pacid=30780973
chromosome_9	phytozomev13	exon	7104832	7105338	.	-	.	ID=Cre09.g411751.t1.1.v5.5.exon.3;Parent=Cre09.g411751.t1.1.v5.5;pacid=30780973
chromosome_9	phytozomev13	CDS	7104832	7105338	.	-	2	ID=Cre09.g411751.t1.1.v5.5.CDS.3;Parent=Cre09.g411751.t1.1.v5.5;pacid=30780973
chromosome_9	phytozomev13	exon	7105507	7105599	.	-	.	ID=Cre09.g411751.t1.1.v5.5.exon.2;Parent=Cre09.g411751.t1.1.v5.5;pacid=30780973
chromosome_9	phytozomev13	CDS	7105507	7105599	.	-	2	ID=Cre09.g411751.t1.1.v5.5.CDS.2;Parent=Cre09.g411751.t1.1.v5.5;pacid=30780973
chromosome_9	phytozomev13	CDS	7105814	7105865	.	-	0	ID=Cre09.g411751.t1.1.v5.5.CDS.1;Parent=Cre09.g411751.t1.1.v5.5;pacid=30780973
chromosome_9	phytozomev13	exon	7105814	7106085	.	-	.	ID=Cre09.g411751.t1.1.v5.5.exon.1;Parent=Cre09.g411751.t1.1.v5.5;pacid=30780973
chromosome_9	phytozomev13	five_prime_UTR	7105866	7106085	.	-	.	ID=Cre09.g411751.t1.1.v5.5.five_prime_UTR.1;Parent=Cre09.g411751.t1.1.v5.5;pacid=30780973
###
chromosome_9	phytozomev13	gene	7106186	7109814	.	+	.	ID=Cre09.g411800.v5.5;Name=Cre09.g411800
chromosome_9	phytozomev13	mRNA	7106186	7109814	.	+	.	ID=Cre09.g411800.t1.1.v5.5;Parent=Cre09.g411800.v5.5;Name=Cre09.g411800.t1.1;pacid=30780200;longest=0
chromosome_9	phytozomev13	exon	7106186	7106413	.	+	.	ID=Cre09.g411800.t1.1.v5.5.exon.1;Parent=Cre09.g411800.t1.1.v5.5;pacid=30780200
chromosome_9	phytozomev13	five_prime_UTR	7106186	7106413	.	+	.	ID=Cre09.g411800.t1.1.v5.5.five_prime_UTR.1;Parent=Cre09.g411800.t1.1.v5.5;pacid=30780200
chromosome_9	phytozomev13	five_prime_UTR	7106519	7106551	.	+	.	ID=Cre09.g411800.t1.1.v5.5.five_prime_UTR.2;Parent=Cre09.g411800.t1.1.v5.5;pacid=30780200
chromosome_9	phytozomev13	exon	7106519	7107079	.	+	.	ID=Cre09.g411800.t1.1.v5.5.exon.2;Parent=Cre09.g411800.t1.1.v5.5;pacid=30780200
chromosome_9	phytozomev13	CDS	7106552	7107079	.	+	0	ID=Cre09.g411800.t1.1.v5.5.CDS.1;Parent=Cre09.g411800.t1.1.v5.5;pacid=30780200
chromosome_9	phytozomev13	exon	7107377	7107439	.	+	.	ID=Cre09.g411800.t1.1.v5.5.exon.3;Parent=Cre09.g411800.t1.1.v5.5;pacid=30780200
chromosome_9	phytozomev13	CDS	7107377	7107439	.	+	0	ID=Cre09.g411800.t1.1.v5.5.CDS.2;Parent=Cre09.g411800.t1.1.v5.5;pacid=30780200
chromosome_9	phytozomev13	exon	7107630	7108523	.	+	.	ID=Cre09.g411800.t1.1.v5.5.exon.4;Parent=Cre09.g411800.t1.1.v5.5;pacid=30780200
chromosome_9	phytozomev13	CDS	7107630	7108523	.	+	0	ID=Cre09.g411800.t1.1.v5.5.CDS.3;Parent=Cre09.g411800.t1.1.v5.5;pacid=30780200
chromosome_9	phytozomev13	CDS	7108751	7109383	.	+	0	ID=Cre09.g411800.t1.1.v5.5.CDS.4;Parent=Cre09.g411800.t1.1.v5.5;pacid=30780200
chromosome_9	phytozomev13	exon	7108751	7109814	.	+	.	ID=Cre09.g411800.t1.1.v5.5.exon.5;Parent=Cre09.g411800.t1.1.v5.5;pacid=30780200
chromosome_9	phytozomev13	three_prime_UTR	7109384	7109814	.	+	.	ID=Cre09.g411800.t1.1.v5.5.three_prime_UTR.1;Parent=Cre09.g411800.t1.1.v5.5;pacid=30780200
chromosome_9	phytozomev13	mRNA	7106186	7109814	.	+	.	ID=Cre09.g411800.t2.1.v5.5;Parent=Cre09.g411800.v5.5;Name=Cre09.g411800.t2.1;pacid=30780201;longest=1
chromosome_9	phytozomev13	exon	7106186	7106423	.	+	.	ID=Cre09.g411800.t2.1.v5.5.exon.1;Parent=Cre09.g411800.t2.1.v5.5;pacid=30780201
chromosome_9	phytozomev13	five_prime_UTR	7106186	7106423	.	+	.	ID=Cre09.g411800.t2.1.v5.5.five_prime_UTR.1;Parent=Cre09.g411800.t2.1.v5.5;pacid=30780201
chromosome_9	phytozomev13	five_prime_UTR	7106519	7106551	.	+	.	ID=Cre09.g411800.t2.1.v5.5.five_prime_UTR.2;Parent=Cre09.g411800.t2.1.v5.5;pacid=30780201
chromosome_9	phytozomev13	exon	7106519	7107079	.	+	.	ID=Cre09.g411800.t2.1.v5.5.exon.2;Parent=Cre09.g411800.t2.1.v5.5;pacid=30780201
chromosome_9	phytozomev13	CDS	7106552	7107079	.	+	0	ID=Cre09.g411800.t2.1.v5.5.CDS.1;Parent=Cre09.g411800.t2.1.v5.5;pacid=30780201
chromosome_9	phytozomev13	exon	7107377	7107439	.	+	.	ID=Cre09.g411800.t2.1.v5.5.exon.3;Parent=Cre09.g411800.t2.1.v5.5;pacid=30780201
chromosome_9	phytozomev13	CDS	7107377	7107439	.	+	0	ID=Cre09.g411800.t2.1.v5.5.CDS.2;Parent=Cre09.g411800.t2.1.v5.5;pacid=30780201
chromosome_9	phytozomev13	exon	7107630	7108523	.	+	.	ID=Cre09.g411800.t2.1.v5.5.exon.4;Parent=Cre09.g411800.t2.1.v5.5;pacid=30780201
chromosome_9	phytozomev13	CDS	7107630	7108523	.	+	0	ID=Cre09.g411800.t2.1.v5.5.CDS.3;Parent=Cre09.g411800.t2.1.v5.5;pacid=30780201
chromosome_9	phytozomev13	CDS	7108751	7109383	.	+	0	ID=Cre09.g411800.t2.1.v5.5.CDS.4;Parent=Cre09.g411800.t2.1.v5.5;pacid=30780201
chromosome_9	phytozomev13	exon	7108751	7109814	.	+	.	ID=Cre09.g411800.t2.1.v5.5.exon.5;Parent=Cre09.g411800.t2.1.v5.5;pacid=30780201
chromosome_9	phytozomev13	three_prime_UTR	7109384	7109814	.	+	.	ID=Cre09.g411800.t2.1.v5.5.three_prime_UTR.1;Parent=Cre09.g411800.t2.1.v5.5;pacid=30780201
###
chromosome_9	phytozomev13	gene	7110030	7115735	.	-	.	ID=Cre09.g411850.v5.5;Name=Cre09.g411850
chromosome_9	phytozomev13	mRNA	7110030	7115735	.	-	.	ID=Cre09.g411850.t1.1.v5.5;Parent=Cre09.g411850.v5.5;Name=Cre09.g411850.t1.1;pacid=30780537;longest=1
chromosome_9	phytozomev13	three_prime_UTR	7110030	7110840	.	-	.	ID=Cre09.g411850.t1.1.v5.5.three_prime_UTR.1;Parent=Cre09.g411850.t1.1.v5.5;pacid=30780537
chromosome_9	phytozomev13	exon	7110030	7110855	.	-	.	ID=Cre09.g411850.t1.1.v5.5.exon.11;Parent=Cre09.g411850.t1.1.v5.5;pacid=30780537
chromosome_9	phytozomev13	CDS	7110841	7110855	.	-	0	ID=Cre09.g411850.t1.1.v5.5.CDS.11;Parent=Cre09.g411850.t1.1.v5.5;pacid=30780537
chromosome_9	phytozomev13	exon	7111064	7111987	.	-	.	ID=Cre09.g411850.t1.1.v5.5.exon.10;Parent=Cre09.g411850.t1.1.v5.5;pacid=30780537
chromosome_9	phytozomev13	CDS	7111064	7111987	.	-	0	ID=Cre09.g411850.t1.1.v5.5.CDS.10;Parent=Cre09.g411850.t1.1.v5.5;pacid=30780537
chromosome_9	phytozomev13	exon	7112170	7112310	.	-	.	ID=Cre09.g411850.t1.1.v5.5.exon.9;Parent=Cre09.g411850.t1.1.v5.5;pacid=30780537
chromosome_9	phytozomev13	CDS	7112170	7112310	.	-	0	ID=Cre09.g411850.t1.1.v5.5.CDS.9;Parent=Cre09.g411850.t1.1.v5.5;pacid=30780537
chromosome_9	phytozomev13	exon	7112796	7113677	.	-	.	ID=Cre09.g411850.t1.1.v5.5.exon.8;Parent=Cre09.g411850.t1.1.v5.5;pacid=30780537
chromosome_9	phytozomev13	CDS	7112796	7113677	.	-	0	ID=Cre09.g411850.t1.1.v5.5.CDS.8;Parent=Cre09.g411850.t1.1.v5.5;pacid=30780537
chromosome_9	phytozomev13	exon	7113822	7114042	.	-	.	ID=Cre09.g411850.t1.1.v5.5.exon.7;Parent=Cre09.g411850.t1.1.v5.5;pacid=30780537
chromosome_9	phytozomev13	CDS	7113822	7114042	.	-	2	ID=Cre09.g411850.t1.1.v5.5.CDS.7;Parent=Cre09.g411850.t1.1.v5.5;pacid=30780537
chromosome_9	phytozomev13	exon	7114202	7114300	.	-	.	ID=Cre09.g411850.t1.1.v5.5.exon.6;Parent=Cre09.g411850.t1.1.v5.5;pacid=30780537
chromosome_9	phytozomev13	CDS	7114202	7114300	.	-	2	ID=Cre09.g411850.t1.1.v5.5.CDS.6;Parent=Cre09.g411850.t1.1.v5.5;pacid=30780537
chromosome_9	phytozomev13	exon	7114495	7114535	.	-	.	ID=Cre09.g411850.t1.1.v5.5.exon.5;Parent=Cre09.g411850.t1.1.v5.5;pacid=30780537
chromosome_9	phytozomev13	CDS	7114495	7114535	.	-	1	ID=Cre09.g411850.t1.1.v5.5.CDS.5;Parent=Cre09.g411850.t1.1.v5.5;pacid=30780537
chromosome_9	phytozomev13	exon	7114717	7114749	.	-	.	ID=Cre09.g411850.t1.1.v5.5.exon.4;Parent=Cre09.g411850.t1.1.v5.5;pacid=30780537
chromosome_9	phytozomev13	CDS	7114717	7114749	.	-	1	ID=Cre09.g411850.t1.1.v5.5.CDS.4;Parent=Cre09.g411850.t1.1.v5.5;pacid=30780537
chromosome_9	phytozomev13	exon	7114992	7115062	.	-	.	ID=Cre09.g411850.t1.1.v5.5.exon.3;Parent=Cre09.g411850.t1.1.v5.5;pacid=30780537
chromosome_9	phytozomev13	CDS	7114992	7115062	.	-	0	ID=Cre09.g411850.t1.1.v5.5.CDS.3;Parent=Cre09.g411850.t1.1.v5.5;pacid=30780537
chromosome_9	phytozomev13	exon	7115210	7115288	.	-	.	ID=Cre09.g411850.t1.1.v5.5.exon.2;Parent=Cre09.g411850.t1.1.v5.5;pacid=30780537
chromosome_9	phytozomev13	CDS	7115210	7115288	.	-	1	ID=Cre09.g411850.t1.1.v5.5.CDS.2;Parent=Cre09.g411850.t1.1.v5.5;pacid=30780537
chromosome_9	phytozomev13	CDS	7115369	7115400	.	-	0	ID=Cre09.g411850.t1.1.v5.5.CDS.1;Parent=Cre09.g411850.t1.1.v5.5;pacid=30780537
chromosome_9	phytozomev13	exon	7115369	7115735	.	-	.	ID=Cre09.g411850.t1.1.v5.5.exon.1;Parent=Cre09.g411850.t1.1.v5.5;pacid=30780537
chromosome_9	phytozomev13	five_prime_UTR	7115401	7115735	.	-	.	ID=Cre09.g411850.t1.1.v5.5.five_prime_UTR.1;Parent=Cre09.g411850.t1.1.v5.5;pacid=30780537
###
chromosome_9	phytozomev13	gene	7115804	7116825	.	-	.	ID=Cre09.g411876.v5.5;Name=Cre09.g411876
chromosome_9	phytozomev13	mRNA	7115804	7116825	.	-	.	ID=Cre09.g411876.t1.1.v5.5;Parent=Cre09.g411876.v5.5;Name=Cre09.g411876.t1.1;pacid=30781304;longest=1
chromosome_9	phytozomev13	three_prime_UTR	7115804	7116364	.	-	.	ID=Cre09.g411876.t1.1.v5.5.three_prime_UTR.1;Parent=Cre09.g411876.t1.1.v5.5;pacid=30781304
chromosome_9	phytozomev13	exon	7115804	7116825	.	-	.	ID=Cre09.g411876.t1.1.v5.5.exon.1;Parent=Cre09.g411876.t1.1.v5.5;pacid=30781304
chromosome_9	phytozomev13	CDS	7116365	7116640	.	-	0	ID=Cre09.g411876.t1.1.v5.5.CDS.1;Parent=Cre09.g411876.t1.1.v5.5;pacid=30781304
chromosome_9	phytozomev13	five_prime_UTR	7116641	7116825	.	-	.	ID=Cre09.g411876.t1.1.v5.5.five_prime_UTR.1;Parent=Cre09.g411876.t1.1.v5.5;pacid=30781304
###
chromosome_9	phytozomev13	gene	7117084	7123025	.	-	.	ID=Cre09.g411900.v5.5;Name=Cre09.g411900
chromosome_9	phytozomev13	mRNA	7117084	7123025	.	-	.	ID=Cre09.g411900.t1.1.v5.5;Parent=Cre09.g411900.v5.5;Name=Cre09.g411900.t1.1;pacid=30781084;longest=1;geneName=SHMT3
chromosome_9	phytozomev13	three_prime_UTR	7117084	7117718	.	-	.	ID=Cre09.g411900.t1.1.v5.5.three_prime_UTR.1;Parent=Cre09.g411900.t1.1.v5.5;pacid=30781084
chromosome_9	phytozomev13	exon	7117084	7117904	.	-	.	ID=Cre09.g411900.t1.1.v5.5.exon.12;Parent=Cre09.g411900.t1.1.v5.5;pacid=30781084
chromosome_9	phytozomev13	CDS	7117719	7117904	.	-	0	ID=Cre09.g411900.t1.1.v5.5.CDS.12;Parent=Cre09.g411900.t1.1.v5.5;pacid=30781084
chromosome_9	phytozomev13	exon	7118165	7118299	.	-	.	ID=Cre09.g411900.t1.1.v5.5.exon.11;Parent=Cre09.g411900.t1.1.v5.5;pacid=30781084
chromosome_9	phytozomev13	CDS	7118165	7118299	.	-	0	ID=Cre09.g411900.t1.1.v5.5.CDS.11;Parent=Cre09.g411900.t1.1.v5.5;pacid=30781084
chromosome_9	phytozomev13	exon	7118526	7118660	.	-	.	ID=Cre09.g411900.t1.1.v5.5.exon.10;Parent=Cre09.g411900.t1.1.v5.5;pacid=30781084
chromosome_9	phytozomev13	CDS	7118526	7118660	.	-	0	ID=Cre09.g411900.t1.1.v5.5.CDS.10;Parent=Cre09.g411900.t1.1.v5.5;pacid=30781084
chromosome_9	phytozomev13	exon	7119019	7119105	.	-	.	ID=Cre09.g411900.t1.1.v5.5.exon.9;Parent=Cre09.g411900.t1.1.v5.5;pacid=30781084
chromosome_9	phytozomev13	CDS	7119019	7119105	.	-	0	ID=Cre09.g411900.t1.1.v5.5.CDS.9;Parent=Cre09.g411900.t1.1.v5.5;pacid=30781084
chromosome_9	phytozomev13	exon	7119269	7119428	.	-	.	ID=Cre09.g411900.t1.1.v5.5.exon.8;Parent=Cre09.g411900.t1.1.v5.5;pacid=30781084
chromosome_9	phytozomev13	CDS	7119269	7119428	.	-	1	ID=Cre09.g411900.t1.1.v5.5.CDS.8;Parent=Cre09.g411900.t1.1.v5.5;pacid=30781084
chromosome_9	phytozomev13	exon	7119798	7119894	.	-	.	ID=Cre09.g411900.t1.1.v5.5.exon.7;Parent=Cre09.g411900.t1.1.v5.5;pacid=30781084
chromosome_9	phytozomev13	CDS	7119798	7119894	.	-	2	ID=Cre09.g411900.t1.1.v5.5.CDS.7;Parent=Cre09.g411900.t1.1.v5.5;pacid=30781084
chromosome_9	phytozomev13	exon	7120233	7120397	.	-	.	ID=Cre09.g411900.t1.1.v5.5.exon.6;Parent=Cre09.g411900.t1.1.v5.5;pacid=30781084
chromosome_9	phytozomev13	CDS	7120233	7120397	.	-	2	ID=Cre09.g411900.t1.1.v5.5.CDS.6;Parent=Cre09.g411900.t1.1.v5.5;pacid=30781084
chromosome_9	phytozomev13	exon	7121435	7121579	.	-	.	ID=Cre09.g411900.t1.1.v5.5.exon.5;Parent=Cre09.g411900.t1.1.v5.5;pacid=30781084
chromosome_9	phytozomev13	CDS	7121435	7121579	.	-	0	ID=Cre09.g411900.t1.1.v5.5.CDS.5;Parent=Cre09.g411900.t1.1.v5.5;pacid=30781084
chromosome_9	phytozomev13	exon	7121885	7121995	.	-	.	ID=Cre09.g411900.t1.1.v5.5.exon.4;Parent=Cre09.g411900.t1.1.v5.5;pacid=30781084
chromosome_9	phytozomev13	CDS	7121885	7121995	.	-	0	ID=Cre09.g411900.t1.1.v5.5.CDS.4;Parent=Cre09.g411900.t1.1.v5.5;pacid=30781084
chromosome_9	phytozomev13	exon	7122167	7122214	.	-	.	ID=Cre09.g411900.t1.1.v5.5.exon.3;Parent=Cre09.g411900.t1.1.v5.5;pacid=30781084
chromosome_9	phytozomev13	CDS	7122167	7122214	.	-	0	ID=Cre09.g411900.t1.1.v5.5.CDS.3;Parent=Cre09.g411900.t1.1.v5.5;pacid=30781084
chromosome_9	phytozomev13	exon	7122366	7122451	.	-	.	ID=Cre09.g411900.t1.1.v5.5.exon.2;Parent=Cre09.g411900.t1.1.v5.5;pacid=30781084
chromosome_9	phytozomev13	CDS	7122366	7122451	.	-	2	ID=Cre09.g411900.t1.1.v5.5.CDS.2;Parent=Cre09.g411900.t1.1.v5.5;pacid=30781084
chromosome_9	phytozomev13	CDS	7122561	7122669	.	-	0	ID=Cre09.g411900.t1.1.v5.5.CDS.1;Parent=Cre09.g411900.t1.1.v5.5;pacid=30781084
chromosome_9	phytozomev13	exon	7122561	7123025	.	-	.	ID=Cre09.g411900.t1.1.v5.5.exon.1;Parent=Cre09.g411900.t1.1.v5.5;pacid=30781084
chromosome_9	phytozomev13	five_prime_UTR	7122670	7123025	.	-	.	ID=Cre09.g411900.t1.1.v5.5.five_prime_UTR.1;Parent=Cre09.g411900.t1.1.v5.5;pacid=30781084
###
chromosome_9	phytozomev13	gene	7123993	7135445	.	-	.	ID=Cre09.g411950.v5.5;Name=Cre09.g411950
chromosome_9	phytozomev13	mRNA	7123993	7135445	.	-	.	ID=Cre09.g411950.t1.1.v5.5;Parent=Cre09.g411950.v5.5;Name=Cre09.g411950.t1.1;pacid=30780499;longest=1
chromosome_9	phytozomev13	three_prime_UTR	7123993	7126100	.	-	.	ID=Cre09.g411950.t1.1.v5.5.three_prime_UTR.1;Parent=Cre09.g411950.t1.1.v5.5;pacid=30780499
chromosome_9	phytozomev13	exon	7123993	7128002	.	-	.	ID=Cre09.g411950.t1.1.v5.5.exon.12;Parent=Cre09.g411950.t1.1.v5.5;pacid=30780499
chromosome_9	phytozomev13	CDS	7126101	7128002	.	-	0	ID=Cre09.g411950.t1.1.v5.5.CDS.11;Parent=Cre09.g411950.t1.1.v5.5;pacid=30780499
chromosome_9	phytozomev13	exon	7128183	7128452	.	-	.	ID=Cre09.g411950.t1.1.v5.5.exon.11;Parent=Cre09.g411950.t1.1.v5.5;pacid=30780499
chromosome_9	phytozomev13	CDS	7128183	7128452	.	-	0	ID=Cre09.g411950.t1.1.v5.5.CDS.10;Parent=Cre09.g411950.t1.1.v5.5;pacid=30780499
chromosome_9	phytozomev13	exon	7128739	7129000	.	-	.	ID=Cre09.g411950.t1.1.v5.5.exon.10;Parent=Cre09.g411950.t1.1.v5.5;pacid=30780499
chromosome_9	phytozomev13	CDS	7128739	7129000	.	-	1	ID=Cre09.g411950.t1.1.v5.5.CDS.9;Parent=Cre09.g411950.t1.1.v5.5;pacid=30780499
chromosome_9	phytozomev13	exon	7129169	7130850	.	-	.	ID=Cre09.g411950.t1.1.v5.5.exon.9;Parent=Cre09.g411950.t1.1.v5.5;pacid=30780499
chromosome_9	phytozomev13	CDS	7129169	7130850	.	-	0	ID=Cre09.g411950.t1.1.v5.5.CDS.8;Parent=Cre09.g411950.t1.1.v5.5;pacid=30780499
chromosome_9	phytozomev13	exon	7131085	7131579	.	-	.	ID=Cre09.g411950.t1.1.v5.5.exon.8;Parent=Cre09.g411950.t1.1.v5.5;pacid=30780499
chromosome_9	phytozomev13	CDS	7131085	7131579	.	-	0	ID=Cre09.g411950.t1.1.v5.5.CDS.7;Parent=Cre09.g411950.t1.1.v5.5;pacid=30780499
chromosome_9	phytozomev13	exon	7131814	7132007	.	-	.	ID=Cre09.g411950.t1.1.v5.5.exon.7;Parent=Cre09.g411950.t1.1.v5.5;pacid=30780499
chromosome_9	phytozomev13	CDS	7131814	7132007	.	-	2	ID=Cre09.g411950.t1.1.v5.5.CDS.6;Parent=Cre09.g411950.t1.1.v5.5;pacid=30780499
chromosome_9	phytozomev13	exon	7132377	7132599	.	-	.	ID=Cre09.g411950.t1.1.v5.5.exon.6;Parent=Cre09.g411950.t1.1.v5.5;pacid=30780499
chromosome_9	phytozomev13	CDS	7132377	7132599	.	-	0	ID=Cre09.g411950.t1.1.v5.5.CDS.5;Parent=Cre09.g411950.t1.1.v5.5;pacid=30780499
chromosome_9	phytozomev13	exon	7132920	7133045	.	-	.	ID=Cre09.g411950.t1.1.v5.5.exon.5;Parent=Cre09.g411950.t1.1.v5.5;pacid=30780499
chromosome_9	phytozomev13	CDS	7132920	7133045	.	-	0	ID=Cre09.g411950.t1.1.v5.5.CDS.4;Parent=Cre09.g411950.t1.1.v5.5;pacid=30780499
chromosome_9	phytozomev13	exon	7133344	7133431	.	-	.	ID=Cre09.g411950.t1.1.v5.5.exon.4;Parent=Cre09.g411950.t1.1.v5.5;pacid=30780499
chromosome_9	phytozomev13	CDS	7133344	7133431	.	-	1	ID=Cre09.g411950.t1.1.v5.5.CDS.3;Parent=Cre09.g411950.t1.1.v5.5;pacid=30780499
chromosome_9	phytozomev13	exon	7133816	7133859	.	-	.	ID=Cre09.g411950.t1.1.v5.5.exon.3;Parent=Cre09.g411950.t1.1.v5.5;pacid=30780499
chromosome_9	phytozomev13	CDS	7133816	7133859	.	-	0	ID=Cre09.g411950.t1.1.v5.5.CDS.2;Parent=Cre09.g411950.t1.1.v5.5;pacid=30780499
chromosome_9	phytozomev13	CDS	7134503	7134508	.	-	0	ID=Cre09.g411950.t1.1.v5.5.CDS.1;Parent=Cre09.g411950.t1.1.v5.5;pacid=30780499
chromosome_9	phytozomev13	exon	7134503	7134512	.	-	.	ID=Cre09.g411950.t1.1.v5.5.exon.2;Parent=Cre09.g411950.t1.1.v5.5;pacid=30780499
chromosome_9	phytozomev13	five_prime_UTR	7134509	7134512	.	-	.	ID=Cre09.g411950.t1.1.v5.5.five_prime_UTR.2;Parent=Cre09.g411950.t1.1.v5.5;pacid=30780499
chromosome_9	phytozomev13	exon	7134683	7135445	.	-	.	ID=Cre09.g411950.t1.1.v5.5.exon.1;Parent=Cre09.g411950.t1.1.v5.5;pacid=30780499
chromosome_9	phytozomev13	five_prime_UTR	7134683	7135445	.	-	.	ID=Cre09.g411950.t1.1.v5.5.five_prime_UTR.1;Parent=Cre09.g411950.t1.1.v5.5;pacid=30780499
###
chromosome_9	phytozomev13	gene	7138686	7149431	.	+	.	ID=Cre09.g411975.v5.5;Name=Cre09.g411975
chromosome_9	phytozomev13	mRNA	7138686	7149431	.	+	.	ID=Cre09.g411975.t1.1.v5.5;Parent=Cre09.g411975.v5.5;Name=Cre09.g411975.t1.1;pacid=30780803;longest=1
chromosome_9	phytozomev13	five_prime_UTR	7138686	7138795	.	+	.	ID=Cre09.g411975.t1.1.v5.5.five_prime_UTR.1;Parent=Cre09.g411975.t1.1.v5.5;pacid=30780803
chromosome_9	phytozomev13	exon	7138686	7138922	.	+	.	ID=Cre09.g411975.t1.1.v5.5.exon.1;Parent=Cre09.g411975.t1.1.v5.5;pacid=30780803
chromosome_9	phytozomev13	CDS	7138796	7138922	.	+	0	ID=Cre09.g411975.t1.1.v5.5.CDS.1;Parent=Cre09.g411975.t1.1.v5.5;pacid=30780803
chromosome_9	phytozomev13	exon	7138991	7139025	.	+	.	ID=Cre09.g411975.t1.1.v5.5.exon.2;Parent=Cre09.g411975.t1.1.v5.5;pacid=30780803
chromosome_9	phytozomev13	CDS	7138991	7139025	.	+	2	ID=Cre09.g411975.t1.1.v5.5.CDS.2;Parent=Cre09.g411975.t1.1.v5.5;pacid=30780803
chromosome_9	phytozomev13	exon	7139322	7141649	.	+	.	ID=Cre09.g411975.t1.1.v5.5.exon.3;Parent=Cre09.g411975.t1.1.v5.5;pacid=30780803
chromosome_9	phytozomev13	CDS	7139322	7141649	.	+	0	ID=Cre09.g411975.t1.1.v5.5.CDS.3;Parent=Cre09.g411975.t1.1.v5.5;pacid=30780803
chromosome_9	phytozomev13	exon	7141939	7142563	.	+	.	ID=Cre09.g411975.t1.1.v5.5.exon.4;Parent=Cre09.g411975.t1.1.v5.5;pacid=30780803
chromosome_9	phytozomev13	CDS	7141939	7142563	.	+	0	ID=Cre09.g411975.t1.1.v5.5.CDS.4;Parent=Cre09.g411975.t1.1.v5.5;pacid=30780803
chromosome_9	phytozomev13	exon	7142730	7142947	.	+	.	ID=Cre09.g411975.t1.1.v5.5.exon.5;Parent=Cre09.g411975.t1.1.v5.5;pacid=30780803
chromosome_9	phytozomev13	CDS	7142730	7142947	.	+	2	ID=Cre09.g411975.t1.1.v5.5.CDS.5;Parent=Cre09.g411975.t1.1.v5.5;pacid=30780803
chromosome_9	phytozomev13	exon	7143142	7144942	.	+	.	ID=Cre09.g411975.t1.1.v5.5.exon.6;Parent=Cre09.g411975.t1.1.v5.5;pacid=30780803
chromosome_9	phytozomev13	CDS	7143142	7144942	.	+	0	ID=Cre09.g411975.t1.1.v5.5.CDS.6;Parent=Cre09.g411975.t1.1.v5.5;pacid=30780803
chromosome_9	phytozomev13	exon	7145121	7146683	.	+	.	ID=Cre09.g411975.t1.1.v5.5.exon.7;Parent=Cre09.g411975.t1.1.v5.5;pacid=30780803
chromosome_9	phytozomev13	CDS	7145121	7146683	.	+	2	ID=Cre09.g411975.t1.1.v5.5.CDS.7;Parent=Cre09.g411975.t1.1.v5.5;pacid=30780803
chromosome_9	phytozomev13	CDS	7147032	7147099	.	+	2	ID=Cre09.g411975.t1.1.v5.5.CDS.8;Parent=Cre09.g411975.t1.1.v5.5;pacid=30780803
chromosome_9	phytozomev13	exon	7147032	7149431	.	+	.	ID=Cre09.g411975.t1.1.v5.5.exon.8;Parent=Cre09.g411975.t1.1.v5.5;pacid=30780803
chromosome_9	phytozomev13	three_prime_UTR	7147100	7149431	.	+	.	ID=Cre09.g411975.t1.1.v5.5.three_prime_UTR.1;Parent=Cre09.g411975.t1.1.v5.5;pacid=30780803
###
chromosome_9	phytozomev13	gene	7149906	7155467	.	+	.	ID=Cre09.g412000.v5.5;Name=Cre09.g412000
chromosome_9	phytozomev13	mRNA	7149906	7155467	.	+	.	ID=Cre09.g412000.t1.1.v5.5;Parent=Cre09.g412000.v5.5;Name=Cre09.g412000.t1.1;pacid=30780485;longest=1
chromosome_9	phytozomev13	five_prime_UTR	7149906	7150140	.	+	.	ID=Cre09.g412000.t1.1.v5.5.five_prime_UTR.1;Parent=Cre09.g412000.t1.1.v5.5;pacid=30780485
chromosome_9	phytozomev13	exon	7149906	7150497	.	+	.	ID=Cre09.g412000.t1.1.v5.5.exon.1;Parent=Cre09.g412000.t1.1.v5.5;pacid=30780485
chromosome_9	phytozomev13	CDS	7150141	7150497	.	+	0	ID=Cre09.g412000.t1.1.v5.5.CDS.1;Parent=Cre09.g412000.t1.1.v5.5;pacid=30780485
chromosome_9	phytozomev13	exon	7150918	7151031	.	+	.	ID=Cre09.g412000.t1.1.v5.5.exon.2;Parent=Cre09.g412000.t1.1.v5.5;pacid=30780485
chromosome_9	phytozomev13	CDS	7150918	7151031	.	+	0	ID=Cre09.g412000.t1.1.v5.5.CDS.2;Parent=Cre09.g412000.t1.1.v5.5;pacid=30780485
chromosome_9	phytozomev13	exon	7151316	7151385	.	+	.	ID=Cre09.g412000.t1.1.v5.5.exon.3;Parent=Cre09.g412000.t1.1.v5.5;pacid=30780485
chromosome_9	phytozomev13	CDS	7151316	7151385	.	+	0	ID=Cre09.g412000.t1.1.v5.5.CDS.3;Parent=Cre09.g412000.t1.1.v5.5;pacid=30780485
chromosome_9	phytozomev13	exon	7152017	7152140	.	+	.	ID=Cre09.g412000.t1.1.v5.5.exon.4;Parent=Cre09.g412000.t1.1.v5.5;pacid=30780485
chromosome_9	phytozomev13	CDS	7152017	7152140	.	+	2	ID=Cre09.g412000.t1.1.v5.5.CDS.4;Parent=Cre09.g412000.t1.1.v5.5;pacid=30780485
chromosome_9	phytozomev13	exon	7152602	7152669	.	+	.	ID=Cre09.g412000.t1.1.v5.5.exon.5;Parent=Cre09.g412000.t1.1.v5.5;pacid=30780485
chromosome_9	phytozomev13	CDS	7152602	7152669	.	+	1	ID=Cre09.g412000.t1.1.v5.5.CDS.5;Parent=Cre09.g412000.t1.1.v5.5;pacid=30780485
chromosome_9	phytozomev13	exon	7152970	7153062	.	+	.	ID=Cre09.g412000.t1.1.v5.5.exon.6;Parent=Cre09.g412000.t1.1.v5.5;pacid=30780485
chromosome_9	phytozomev13	CDS	7152970	7153062	.	+	2	ID=Cre09.g412000.t1.1.v5.5.CDS.6;Parent=Cre09.g412000.t1.1.v5.5;pacid=30780485
chromosome_9	phytozomev13	exon	7153375	7153448	.	+	.	ID=Cre09.g412000.t1.1.v5.5.exon.7;Parent=Cre09.g412000.t1.1.v5.5;pacid=30780485
chromosome_9	phytozomev13	CDS	7153375	7153448	.	+	2	ID=Cre09.g412000.t1.1.v5.5.CDS.7;Parent=Cre09.g412000.t1.1.v5.5;pacid=30780485
chromosome_9	phytozomev13	exon	7153794	7153922	.	+	.	ID=Cre09.g412000.t1.1.v5.5.exon.8;Parent=Cre09.g412000.t1.1.v5.5;pacid=30780485
chromosome_9	phytozomev13	CDS	7153794	7153922	.	+	0	ID=Cre09.g412000.t1.1.v5.5.CDS.8;Parent=Cre09.g412000.t1.1.v5.5;pacid=30780485
chromosome_9	phytozomev13	CDS	7154575	7154688	.	+	0	ID=Cre09.g412000.t1.1.v5.5.CDS.9;Parent=Cre09.g412000.t1.1.v5.5;pacid=30780485
chromosome_9	phytozomev13	exon	7154575	7155467	.	+	.	ID=Cre09.g412000.t1.1.v5.5.exon.9;Parent=Cre09.g412000.t1.1.v5.5;pacid=30780485
chromosome_9	phytozomev13	three_prime_UTR	7154689	7155467	.	+	.	ID=Cre09.g412000.t1.1.v5.5.three_prime_UTR.1;Parent=Cre09.g412000.t1.1.v5.5;pacid=30780485
###
chromosome_9	phytozomev13	gene	7156046	7162797	.	+	.	ID=Cre09.g412050.v5.5;Name=Cre09.g412050
chromosome_9	phytozomev13	mRNA	7156046	7162797	.	+	.	ID=Cre09.g412050.t1.1.v5.5;Parent=Cre09.g412050.v5.5;Name=Cre09.g412050.t1.1;pacid=30780939;longest=1
chromosome_9	phytozomev13	five_prime_UTR	7156046	7156359	.	+	.	ID=Cre09.g412050.t1.1.v5.5.five_prime_UTR.1;Parent=Cre09.g412050.t1.1.v5.5;pacid=30780939
chromosome_9	phytozomev13	exon	7156046	7156606	.	+	.	ID=Cre09.g412050.t1.1.v5.5.exon.1;Parent=Cre09.g412050.t1.1.v5.5;pacid=30780939
chromosome_9	phytozomev13	CDS	7156360	7156606	.	+	0	ID=Cre09.g412050.t1.1.v5.5.CDS.1;Parent=Cre09.g412050.t1.1.v5.5;pacid=30780939
chromosome_9	phytozomev13	exon	7157139	7157326	.	+	.	ID=Cre09.g412050.t1.1.v5.5.exon.2;Parent=Cre09.g412050.t1.1.v5.5;pacid=30780939
chromosome_9	phytozomev13	CDS	7157139	7157326	.	+	2	ID=Cre09.g412050.t1.1.v5.5.CDS.2;Parent=Cre09.g412050.t1.1.v5.5;pacid=30780939
chromosome_9	phytozomev13	exon	7157467	7157991	.	+	.	ID=Cre09.g412050.t1.1.v5.5.exon.3;Parent=Cre09.g412050.t1.1.v5.5;pacid=30780939
chromosome_9	phytozomev13	CDS	7157467	7157991	.	+	0	ID=Cre09.g412050.t1.1.v5.5.CDS.3;Parent=Cre09.g412050.t1.1.v5.5;pacid=30780939
chromosome_9	phytozomev13	exon	7158351	7161298	.	+	.	ID=Cre09.g412050.t1.1.v5.5.exon.4;Parent=Cre09.g412050.t1.1.v5.5;pacid=30780939
chromosome_9	phytozomev13	CDS	7158351	7161298	.	+	0	ID=Cre09.g412050.t1.1.v5.5.CDS.4;Parent=Cre09.g412050.t1.1.v5.5;pacid=30780939
chromosome_9	phytozomev13	exon	7161664	7161769	.	+	.	ID=Cre09.g412050.t1.1.v5.5.exon.5;Parent=Cre09.g412050.t1.1.v5.5;pacid=30780939
chromosome_9	phytozomev13	CDS	7161664	7161769	.	+	1	ID=Cre09.g412050.t1.1.v5.5.CDS.5;Parent=Cre09.g412050.t1.1.v5.5;pacid=30780939
chromosome_9	phytozomev13	CDS	7161995	7162147	.	+	0	ID=Cre09.g412050.t1.1.v5.5.CDS.6;Parent=Cre09.g412050.t1.1.v5.5;pacid=30780939
chromosome_9	phytozomev13	exon	7161995	7162797	.	+	.	ID=Cre09.g412050.t1.1.v5.5.exon.6;Parent=Cre09.g412050.t1.1.v5.5;pacid=30780939
chromosome_9	phytozomev13	three_prime_UTR	7162148	7162797	.	+	.	ID=Cre09.g412050.t1.1.v5.5.three_prime_UTR.1;Parent=Cre09.g412050.t1.1.v5.5;pacid=30780939
###
chromosome_9	phytozomev13	gene	7163422	7165425	.	-	.	ID=Cre09.g412100.v5.5;Name=Cre09.g412100
chromosome_9	phytozomev13	mRNA	7163422	7165425	.	-	.	ID=Cre09.g412100.t1.2.v5.5;Parent=Cre09.g412100.v5.5;Name=Cre09.g412100.t1.2;pacid=30780717;longest=1;geneName=PSAF
chromosome_9	phytozomev13	three_prime_UTR	7163422	7164039	.	-	.	ID=Cre09.g412100.t1.2.v5.5.three_prime_UTR.1;Parent=Cre09.g412100.t1.2.v5.5;pacid=30780717
chromosome_9	phytozomev13	exon	7163422	7164099	.	-	.	ID=Cre09.g412100.t1.2.v5.5.exon.4;Parent=Cre09.g412100.t1.2.v5.5;pacid=30780717
chromosome_9	phytozomev13	CDS	7164040	7164099	.	-	0	ID=Cre09.g412100.t1.2.v5.5.CDS.4;Parent=Cre09.g412100.t1.2.v5.5;pacid=30780717
chromosome_9	phytozomev13	exon	7164482	7164655	.	-	.	ID=Cre09.g412100.t1.2.v5.5.exon.3;Parent=Cre09.g412100.t1.2.v5.5;pacid=30780717
chromosome_9	phytozomev13	CDS	7164482	7164655	.	-	0	ID=Cre09.g412100.t1.2.v5.5.CDS.3;Parent=Cre09.g412100.t1.2.v5.5;pacid=30780717
chromosome_9	phytozomev13	exon	7164718	7164888	.	-	.	ID=Cre09.g412100.t1.2.v5.5.exon.2;Parent=Cre09.g412100.t1.2.v5.5;pacid=30780717
chromosome_9	phytozomev13	CDS	7164718	7164888	.	-	0	ID=Cre09.g412100.t1.2.v5.5.CDS.2;Parent=Cre09.g412100.t1.2.v5.5;pacid=30780717
chromosome_9	phytozomev13	CDS	7164980	7165258	.	-	0	ID=Cre09.g412100.t1.2.v5.5.CDS.1;Parent=Cre09.g412100.t1.2.v5.5;pacid=30780717
chromosome_9	phytozomev13	exon	7164980	7165425	.	-	.	ID=Cre09.g412100.t1.2.v5.5.exon.1;Parent=Cre09.g412100.t1.2.v5.5;pacid=30780717
chromosome_9	phytozomev13	five_prime_UTR	7165259	7165425	.	-	.	ID=Cre09.g412100.t1.2.v5.5.five_prime_UTR.1;Parent=Cre09.g412100.t1.2.v5.5;pacid=30780717
###
chromosome_9	phytozomev13	gene	7168236	7179337	.	+	.	ID=Cre09.g412150.v5.5;Name=Cre09.g412150
chromosome_9	phytozomev13	mRNA	7168236	7179337	.	+	.	ID=Cre09.g412150.t1.1.v5.5;Parent=Cre09.g412150.v5.5;Name=Cre09.g412150.t1.1;pacid=30780958;longest=1;geneName=PPR11
chromosome_9	phytozomev13	five_prime_UTR	7168236	7168369	.	+	.	ID=Cre09.g412150.t1.1.v5.5.five_prime_UTR.1;Parent=Cre09.g412150.t1.1.v5.5;pacid=30780958
chromosome_9	phytozomev13	exon	7168236	7168628	.	+	.	ID=Cre09.g412150.t1.1.v5.5.exon.1;Parent=Cre09.g412150.t1.1.v5.5;pacid=30780958
chromosome_9	phytozomev13	CDS	7168370	7168628	.	+	0	ID=Cre09.g412150.t1.1.v5.5.CDS.1;Parent=Cre09.g412150.t1.1.v5.5;pacid=30780958
chromosome_9	phytozomev13	exon	7168774	7169024	.	+	.	ID=Cre09.g412150.t1.1.v5.5.exon.2;Parent=Cre09.g412150.t1.1.v5.5;pacid=30780958
chromosome_9	phytozomev13	CDS	7168774	7169024	.	+	2	ID=Cre09.g412150.t1.1.v5.5.CDS.2;Parent=Cre09.g412150.t1.1.v5.5;pacid=30780958
chromosome_9	phytozomev13	exon	7169224	7169304	.	+	.	ID=Cre09.g412150.t1.1.v5.5.exon.3;Parent=Cre09.g412150.t1.1.v5.5;pacid=30780958
chromosome_9	phytozomev13	CDS	7169224	7169304	.	+	0	ID=Cre09.g412150.t1.1.v5.5.CDS.3;Parent=Cre09.g412150.t1.1.v5.5;pacid=30780958
chromosome_9	phytozomev13	exon	7169507	7169664	.	+	.	ID=Cre09.g412150.t1.1.v5.5.exon.4;Parent=Cre09.g412150.t1.1.v5.5;pacid=30780958
chromosome_9	phytozomev13	CDS	7169507	7169664	.	+	0	ID=Cre09.g412150.t1.1.v5.5.CDS.4;Parent=Cre09.g412150.t1.1.v5.5;pacid=30780958
chromosome_9	phytozomev13	exon	7169801	7169948	.	+	.	ID=Cre09.g412150.t1.1.v5.5.exon.5;Parent=Cre09.g412150.t1.1.v5.5;pacid=30780958
chromosome_9	phytozomev13	CDS	7169801	7169948	.	+	1	ID=Cre09.g412150.t1.1.v5.5.CDS.5;Parent=Cre09.g412150.t1.1.v5.5;pacid=30780958
chromosome_9	phytozomev13	exon	7170389	7170457	.	+	.	ID=Cre09.g412150.t1.1.v5.5.exon.6;Parent=Cre09.g412150.t1.1.v5.5;pacid=30780958
chromosome_9	phytozomev13	CDS	7170389	7170457	.	+	0	ID=Cre09.g412150.t1.1.v5.5.CDS.6;Parent=Cre09.g412150.t1.1.v5.5;pacid=30780958
chromosome_9	phytozomev13	exon	7170839	7170943	.	+	.	ID=Cre09.g412150.t1.1.v5.5.exon.7;Parent=Cre09.g412150.t1.1.v5.5;pacid=30780958
chromosome_9	phytozomev13	CDS	7170839	7170943	.	+	0	ID=Cre09.g412150.t1.1.v5.5.CDS.7;Parent=Cre09.g412150.t1.1.v5.5;pacid=30780958
chromosome_9	phytozomev13	exon	7171467	7171630	.	+	.	ID=Cre09.g412150.t1.1.v5.5.exon.8;Parent=Cre09.g412150.t1.1.v5.5;pacid=30780958
chromosome_9	phytozomev13	CDS	7171467	7171630	.	+	0	ID=Cre09.g412150.t1.1.v5.5.CDS.8;Parent=Cre09.g412150.t1.1.v5.5;pacid=30780958
chromosome_9	phytozomev13	exon	7171922	7172054	.	+	.	ID=Cre09.g412150.t1.1.v5.5.exon.9;Parent=Cre09.g412150.t1.1.v5.5;pacid=30780958
chromosome_9	phytozomev13	CDS	7171922	7172054	.	+	1	ID=Cre09.g412150.t1.1.v5.5.CDS.9;Parent=Cre09.g412150.t1.1.v5.5;pacid=30780958
chromosome_9	phytozomev13	exon	7172540	7172824	.	+	.	ID=Cre09.g412150.t1.1.v5.5.exon.10;Parent=Cre09.g412150.t1.1.v5.5;pacid=30780958
chromosome_9	phytozomev13	CDS	7172540	7172824	.	+	0	ID=Cre09.g412150.t1.1.v5.5.CDS.10;Parent=Cre09.g412150.t1.1.v5.5;pacid=30780958
chromosome_9	phytozomev13	exon	7173068	7173193	.	+	.	ID=Cre09.g412150.t1.1.v5.5.exon.11;Parent=Cre09.g412150.t1.1.v5.5;pacid=30780958
chromosome_9	phytozomev13	CDS	7173068	7173193	.	+	0	ID=Cre09.g412150.t1.1.v5.5.CDS.11;Parent=Cre09.g412150.t1.1.v5.5;pacid=30780958
chromosome_9	phytozomev13	exon	7173440	7173523	.	+	.	ID=Cre09.g412150.t1.1.v5.5.exon.12;Parent=Cre09.g412150.t1.1.v5.5;pacid=30780958
chromosome_9	phytozomev13	CDS	7173440	7173523	.	+	0	ID=Cre09.g412150.t1.1.v5.5.CDS.12;Parent=Cre09.g412150.t1.1.v5.5;pacid=30780958
chromosome_9	phytozomev13	exon	7173930	7174059	.	+	.	ID=Cre09.g412150.t1.1.v5.5.exon.13;Parent=Cre09.g412150.t1.1.v5.5;pacid=30780958
chromosome_9	phytozomev13	CDS	7173930	7174059	.	+	0	ID=Cre09.g412150.t1.1.v5.5.CDS.13;Parent=Cre09.g412150.t1.1.v5.5;pacid=30780958
chromosome_9	phytozomev13	exon	7174279	7174379	.	+	.	ID=Cre09.g412150.t1.1.v5.5.exon.14;Parent=Cre09.g412150.t1.1.v5.5;pacid=30780958
chromosome_9	phytozomev13	CDS	7174279	7174379	.	+	2	ID=Cre09.g412150.t1.1.v5.5.CDS.14;Parent=Cre09.g412150.t1.1.v5.5;pacid=30780958
chromosome_9	phytozomev13	exon	7174712	7174824	.	+	.	ID=Cre09.g412150.t1.1.v5.5.exon.15;Parent=Cre09.g412150.t1.1.v5.5;pacid=30780958
chromosome_9	phytozomev13	CDS	7174712	7174824	.	+	0	ID=Cre09.g412150.t1.1.v5.5.CDS.15;Parent=Cre09.g412150.t1.1.v5.5;pacid=30780958
chromosome_9	phytozomev13	exon	7175184	7175241	.	+	.	ID=Cre09.g412150.t1.1.v5.5.exon.16;Parent=Cre09.g412150.t1.1.v5.5;pacid=30780958
chromosome_9	phytozomev13	CDS	7175184	7175241	.	+	1	ID=Cre09.g412150.t1.1.v5.5.CDS.16;Parent=Cre09.g412150.t1.1.v5.5;pacid=30780958
chromosome_9	phytozomev13	exon	7175550	7175690	.	+	.	ID=Cre09.g412150.t1.1.v5.5.exon.17;Parent=Cre09.g412150.t1.1.v5.5;pacid=30780958
chromosome_9	phytozomev13	CDS	7175550	7175690	.	+	0	ID=Cre09.g412150.t1.1.v5.5.CDS.17;Parent=Cre09.g412150.t1.1.v5.5;pacid=30780958
chromosome_9	phytozomev13	exon	7175959	7176033	.	+	.	ID=Cre09.g412150.t1.1.v5.5.exon.18;Parent=Cre09.g412150.t1.1.v5.5;pacid=30780958
chromosome_9	phytozomev13	CDS	7175959	7176033	.	+	0	ID=Cre09.g412150.t1.1.v5.5.CDS.18;Parent=Cre09.g412150.t1.1.v5.5;pacid=30780958
chromosome_9	phytozomev13	exon	7177327	7177413	.	+	.	ID=Cre09.g412150.t1.1.v5.5.exon.19;Parent=Cre09.g412150.t1.1.v5.5;pacid=30780958
chromosome_9	phytozomev13	CDS	7177327	7177413	.	+	0	ID=Cre09.g412150.t1.1.v5.5.CDS.19;Parent=Cre09.g412150.t1.1.v5.5;pacid=30780958
chromosome_9	phytozomev13	exon	7177820	7177939	.	+	.	ID=Cre09.g412150.t1.1.v5.5.exon.20;Parent=Cre09.g412150.t1.1.v5.5;pacid=30780958
chromosome_9	phytozomev13	CDS	7177820	7177939	.	+	0	ID=Cre09.g412150.t1.1.v5.5.CDS.20;Parent=Cre09.g412150.t1.1.v5.5;pacid=30780958
chromosome_9	phytozomev13	CDS	7178302	7178508	.	+	0	ID=Cre09.g412150.t1.1.v5.5.CDS.21;Parent=Cre09.g412150.t1.1.v5.5;pacid=30780958
chromosome_9	phytozomev13	exon	7178302	7179337	.	+	.	ID=Cre09.g412150.t1.1.v5.5.exon.21;Parent=Cre09.g412150.t1.1.v5.5;pacid=30780958
chromosome_9	phytozomev13	three_prime_UTR	7178509	7179337	.	+	.	ID=Cre09.g412150.t1.1.v5.5.three_prime_UTR.1;Parent=Cre09.g412150.t1.1.v5.5;pacid=30780958
###
chromosome_9	phytozomev13	gene	7179820	7191195	.	-	.	ID=Cre09.g412175.v5.5;Name=Cre09.g412175
chromosome_9	phytozomev13	mRNA	7179820	7191195	.	-	.	ID=Cre09.g412175.t1.1.v5.5;Parent=Cre09.g412175.v5.5;Name=Cre09.g412175.t1.1;pacid=30780785;longest=1
chromosome_9	phytozomev13	three_prime_UTR	7179820	7180471	.	-	.	ID=Cre09.g412175.t1.1.v5.5.three_prime_UTR.1;Parent=Cre09.g412175.t1.1.v5.5;pacid=30780785
chromosome_9	phytozomev13	exon	7179820	7180964	.	-	.	ID=Cre09.g412175.t1.1.v5.5.exon.17;Parent=Cre09.g412175.t1.1.v5.5;pacid=30780785
chromosome_9	phytozomev13	CDS	7180472	7180964	.	-	1	ID=Cre09.g412175.t1.1.v5.5.CDS.17;Parent=Cre09.g412175.t1.1.v5.5;pacid=30780785
chromosome_9	phytozomev13	exon	7181276	7182876	.	-	.	ID=Cre09.g412175.t1.1.v5.5.exon.16;Parent=Cre09.g412175.t1.1.v5.5;pacid=30780785
chromosome_9	phytozomev13	CDS	7181276	7182876	.	-	0	ID=Cre09.g412175.t1.1.v5.5.CDS.16;Parent=Cre09.g412175.t1.1.v5.5;pacid=30780785
chromosome_9	phytozomev13	exon	7183146	7183241	.	-	.	ID=Cre09.g412175.t1.1.v5.5.exon.15;Parent=Cre09.g412175.t1.1.v5.5;pacid=30780785
chromosome_9	phytozomev13	CDS	7183146	7183241	.	-	0	ID=Cre09.g412175.t1.1.v5.5.CDS.15;Parent=Cre09.g412175.t1.1.v5.5;pacid=30780785
chromosome_9	phytozomev13	exon	7183553	7183615	.	-	.	ID=Cre09.g412175.t1.1.v5.5.exon.14;Parent=Cre09.g412175.t1.1.v5.5;pacid=30780785
chromosome_9	phytozomev13	CDS	7183553	7183615	.	-	0	ID=Cre09.g412175.t1.1.v5.5.CDS.14;Parent=Cre09.g412175.t1.1.v5.5;pacid=30780785
chromosome_9	phytozomev13	exon	7183959	7184051	.	-	.	ID=Cre09.g412175.t1.1.v5.5.exon.13;Parent=Cre09.g412175.t1.1.v5.5;pacid=30780785
chromosome_9	phytozomev13	CDS	7183959	7184051	.	-	0	ID=Cre09.g412175.t1.1.v5.5.CDS.13;Parent=Cre09.g412175.t1.1.v5.5;pacid=30780785
chromosome_9	phytozomev13	exon	7184521	7184596	.	-	.	ID=Cre09.g412175.t1.1.v5.5.exon.12;Parent=Cre09.g412175.t1.1.v5.5;pacid=30780785
chromosome_9	phytozomev13	CDS	7184521	7184596	.	-	1	ID=Cre09.g412175.t1.1.v5.5.CDS.12;Parent=Cre09.g412175.t1.1.v5.5;pacid=30780785
chromosome_9	phytozomev13	exon	7185043	7185149	.	-	.	ID=Cre09.g412175.t1.1.v5.5.exon.11;Parent=Cre09.g412175.t1.1.v5.5;pacid=30780785
chromosome_9	phytozomev13	CDS	7185043	7185149	.	-	0	ID=Cre09.g412175.t1.1.v5.5.CDS.11;Parent=Cre09.g412175.t1.1.v5.5;pacid=30780785
chromosome_9	phytozomev13	exon	7185472	7185610	.	-	.	ID=Cre09.g412175.t1.1.v5.5.exon.10;Parent=Cre09.g412175.t1.1.v5.5;pacid=30780785
chromosome_9	phytozomev13	CDS	7185472	7185610	.	-	1	ID=Cre09.g412175.t1.1.v5.5.CDS.10;Parent=Cre09.g412175.t1.1.v5.5;pacid=30780785
chromosome_9	phytozomev13	exon	7185999	7186324	.	-	.	ID=Cre09.g412175.t1.1.v5.5.exon.9;Parent=Cre09.g412175.t1.1.v5.5;pacid=30780785
chromosome_9	phytozomev13	CDS	7185999	7186324	.	-	0	ID=Cre09.g412175.t1.1.v5.5.CDS.9;Parent=Cre09.g412175.t1.1.v5.5;pacid=30780785
chromosome_9	phytozomev13	exon	7186520	7186574	.	-	.	ID=Cre09.g412175.t1.1.v5.5.exon.8;Parent=Cre09.g412175.t1.1.v5.5;pacid=30780785
chromosome_9	phytozomev13	CDS	7186520	7186574	.	-	1	ID=Cre09.g412175.t1.1.v5.5.CDS.8;Parent=Cre09.g412175.t1.1.v5.5;pacid=30780785
chromosome_9	phytozomev13	exon	7186695	7186783	.	-	.	ID=Cre09.g412175.t1.1.v5.5.exon.7;Parent=Cre09.g412175.t1.1.v5.5;pacid=30780785
chromosome_9	phytozomev13	CDS	7186695	7186783	.	-	0	ID=Cre09.g412175.t1.1.v5.5.CDS.7;Parent=Cre09.g412175.t1.1.v5.5;pacid=30780785
chromosome_9	phytozomev13	exon	7187161	7187221	.	-	.	ID=Cre09.g412175.t1.1.v5.5.exon.6;Parent=Cre09.g412175.t1.1.v5.5;pacid=30780785
chromosome_9	phytozomev13	CDS	7187161	7187221	.	-	1	ID=Cre09.g412175.t1.1.v5.5.CDS.6;Parent=Cre09.g412175.t1.1.v5.5;pacid=30780785
chromosome_9	phytozomev13	exon	7187464	7187510	.	-	.	ID=Cre09.g412175.t1.1.v5.5.exon.5;Parent=Cre09.g412175.t1.1.v5.5;pacid=30780785
chromosome_9	phytozomev13	CDS	7187464	7187510	.	-	0	ID=Cre09.g412175.t1.1.v5.5.CDS.5;Parent=Cre09.g412175.t1.1.v5.5;pacid=30780785
chromosome_9	phytozomev13	exon	7187916	7188005	.	-	.	ID=Cre09.g412175.t1.1.v5.5.exon.4;Parent=Cre09.g412175.t1.1.v5.5;pacid=30780785
chromosome_9	phytozomev13	CDS	7187916	7188005	.	-	0	ID=Cre09.g412175.t1.1.v5.5.CDS.4;Parent=Cre09.g412175.t1.1.v5.5;pacid=30780785
chromosome_9	phytozomev13	exon	7188188	7188275	.	-	.	ID=Cre09.g412175.t1.1.v5.5.exon.3;Parent=Cre09.g412175.t1.1.v5.5;pacid=30780785
chromosome_9	phytozomev13	CDS	7188188	7188275	.	-	1	ID=Cre09.g412175.t1.1.v5.5.CDS.3;Parent=Cre09.g412175.t1.1.v5.5;pacid=30780785
chromosome_9	phytozomev13	exon	7188506	7188702	.	-	.	ID=Cre09.g412175.t1.1.v5.5.exon.2;Parent=Cre09.g412175.t1.1.v5.5;pacid=30780785
chromosome_9	phytozomev13	CDS	7188506	7188702	.	-	0	ID=Cre09.g412175.t1.1.v5.5.CDS.2;Parent=Cre09.g412175.t1.1.v5.5;pacid=30780785
chromosome_9	phytozomev13	CDS	7189304	7190866	.	-	0	ID=Cre09.g412175.t1.1.v5.5.CDS.1;Parent=Cre09.g412175.t1.1.v5.5;pacid=30780785
chromosome_9	phytozomev13	exon	7189304	7191195	.	-	.	ID=Cre09.g412175.t1.1.v5.5.exon.1;Parent=Cre09.g412175.t1.1.v5.5;pacid=30780785
chromosome_9	phytozomev13	five_prime_UTR	7190867	7191195	.	-	.	ID=Cre09.g412175.t1.1.v5.5.five_prime_UTR.1;Parent=Cre09.g412175.t1.1.v5.5;pacid=30780785
###
chromosome_9	phytozomev13	gene	7192000	7198281	.	+	.	ID=Cre09.g412201.v5.5;Name=Cre09.g412201
chromosome_9	phytozomev13	mRNA	7192000	7198281	.	+	.	ID=Cre09.g412201.t1.1.v5.5;Parent=Cre09.g412201.v5.5;Name=Cre09.g412201.t1.1;pacid=30781531;longest=1
chromosome_9	phytozomev13	exon	7192000	7192083	.	+	.	ID=Cre09.g412201.t1.1.v5.5.exon.1;Parent=Cre09.g412201.t1.1.v5.5;pacid=30781531
chromosome_9	phytozomev13	five_prime_UTR	7192000	7192083	.	+	.	ID=Cre09.g412201.t1.1.v5.5.five_prime_UTR.1;Parent=Cre09.g412201.t1.1.v5.5;pacid=30781531
chromosome_9	phytozomev13	five_prime_UTR	7192359	7192479	.	+	.	ID=Cre09.g412201.t1.1.v5.5.five_prime_UTR.2;Parent=Cre09.g412201.t1.1.v5.5;pacid=30781531
chromosome_9	phytozomev13	exon	7192359	7196102	.	+	.	ID=Cre09.g412201.t1.1.v5.5.exon.2;Parent=Cre09.g412201.t1.1.v5.5;pacid=30781531
chromosome_9	phytozomev13	CDS	7192480	7196102	.	+	0	ID=Cre09.g412201.t1.1.v5.5.CDS.1;Parent=Cre09.g412201.t1.1.v5.5;pacid=30781531
chromosome_9	phytozomev13	CDS	7196282	7197875	.	+	1	ID=Cre09.g412201.t1.1.v5.5.CDS.2;Parent=Cre09.g412201.t1.1.v5.5;pacid=30781531
chromosome_9	phytozomev13	exon	7196282	7198281	.	+	.	ID=Cre09.g412201.t1.1.v5.5.exon.3;Parent=Cre09.g412201.t1.1.v5.5;pacid=30781531
chromosome_9	phytozomev13	three_prime_UTR	7197876	7198281	.	+	.	ID=Cre09.g412201.t1.1.v5.5.three_prime_UTR.1;Parent=Cre09.g412201.t1.1.v5.5;pacid=30781531
chromosome_9	phytozomev13	mRNA	7195660	7198281	.	+	.	ID=Cre09.g412201.t2.1.v5.5;Parent=Cre09.g412201.v5.5;Name=Cre09.g412201.t2.1;pacid=30781532;longest=0
chromosome_9	phytozomev13	five_prime_UTR	7195660	7195689	.	+	.	ID=Cre09.g412201.t2.1.v5.5.five_prime_UTR.1;Parent=Cre09.g412201.t2.1.v5.5;pacid=30781532
chromosome_9	phytozomev13	exon	7195660	7196102	.	+	.	ID=Cre09.g412201.t2.1.v5.5.exon.1;Parent=Cre09.g412201.t2.1.v5.5;pacid=30781532
chromosome_9	phytozomev13	CDS	7195690	7196102	.	+	0	ID=Cre09.g412201.t2.1.v5.5.CDS.1;Parent=Cre09.g412201.t2.1.v5.5;pacid=30781532
chromosome_9	phytozomev13	CDS	7196282	7197875	.	+	1	ID=Cre09.g412201.t2.1.v5.5.CDS.2;Parent=Cre09.g412201.t2.1.v5.5;pacid=30781532
chromosome_9	phytozomev13	exon	7196282	7198281	.	+	.	ID=Cre09.g412201.t2.1.v5.5.exon.2;Parent=Cre09.g412201.t2.1.v5.5;pacid=30781532
chromosome_9	phytozomev13	three_prime_UTR	7197876	7198281	.	+	.	ID=Cre09.g412201.t2.1.v5.5.three_prime_UTR.1;Parent=Cre09.g412201.t2.1.v5.5;pacid=30781532
###
chromosome_9	phytozomev13	gene	7198287	7202959	.	-	.	ID=Cre09.g412250.v5.5;Name=Cre09.g412250
chromosome_9	phytozomev13	mRNA	7198287	7202959	.	-	.	ID=Cre09.g412250.t1.1.v5.5;Parent=Cre09.g412250.v5.5;Name=Cre09.g412250.t1.1;pacid=30781132;longest=1
chromosome_9	phytozomev13	three_prime_UTR	7198287	7198983	.	-	.	ID=Cre09.g412250.t1.1.v5.5.three_prime_UTR.1;Parent=Cre09.g412250.t1.1.v5.5;pacid=30781132
chromosome_9	phytozomev13	exon	7198287	7199419	.	-	.	ID=Cre09.g412250.t1.1.v5.5.exon.8;Parent=Cre09.g412250.t1.1.v5.5;pacid=30781132
chromosome_9	phytozomev13	CDS	7198984	7199419	.	-	1	ID=Cre09.g412250.t1.1.v5.5.CDS.8;Parent=Cre09.g412250.t1.1.v5.5;pacid=30781132
chromosome_9	phytozomev13	exon	7199807	7199840	.	-	.	ID=Cre09.g412250.t1.1.v5.5.exon.7;Parent=Cre09.g412250.t1.1.v5.5;pacid=30781132
chromosome_9	phytozomev13	CDS	7199807	7199840	.	-	2	ID=Cre09.g412250.t1.1.v5.5.CDS.7;Parent=Cre09.g412250.t1.1.v5.5;pacid=30781132
chromosome_9	phytozomev13	exon	7200231	7200266	.	-	.	ID=Cre09.g412250.t1.1.v5.5.exon.6;Parent=Cre09.g412250.t1.1.v5.5;pacid=30781132
chromosome_9	phytozomev13	CDS	7200231	7200266	.	-	2	ID=Cre09.g412250.t1.1.v5.5.CDS.6;Parent=Cre09.g412250.t1.1.v5.5;pacid=30781132
chromosome_9	phytozomev13	exon	7200563	7200746	.	-	.	ID=Cre09.g412250.t1.1.v5.5.exon.5;Parent=Cre09.g412250.t1.1.v5.5;pacid=30781132
chromosome_9	phytozomev13	CDS	7200563	7200746	.	-	0	ID=Cre09.g412250.t1.1.v5.5.CDS.5;Parent=Cre09.g412250.t1.1.v5.5;pacid=30781132
chromosome_9	phytozomev13	exon	7201214	7201339	.	-	.	ID=Cre09.g412250.t1.1.v5.5.exon.4;Parent=Cre09.g412250.t1.1.v5.5;pacid=30781132
chromosome_9	phytozomev13	CDS	7201214	7201339	.	-	0	ID=Cre09.g412250.t1.1.v5.5.CDS.4;Parent=Cre09.g412250.t1.1.v5.5;pacid=30781132
chromosome_9	phytozomev13	exon	7201833	7201871	.	-	.	ID=Cre09.g412250.t1.1.v5.5.exon.3;Parent=Cre09.g412250.t1.1.v5.5;pacid=30781132
chromosome_9	phytozomev13	CDS	7201833	7201871	.	-	0	ID=Cre09.g412250.t1.1.v5.5.CDS.3;Parent=Cre09.g412250.t1.1.v5.5;pacid=30781132
chromosome_9	phytozomev13	exon	7202117	7202317	.	-	.	ID=Cre09.g412250.t1.1.v5.5.exon.2;Parent=Cre09.g412250.t1.1.v5.5;pacid=30781132
chromosome_9	phytozomev13	CDS	7202117	7202317	.	-	0	ID=Cre09.g412250.t1.1.v5.5.CDS.2;Parent=Cre09.g412250.t1.1.v5.5;pacid=30781132
chromosome_9	phytozomev13	CDS	7202658	7202834	.	-	0	ID=Cre09.g412250.t1.1.v5.5.CDS.1;Parent=Cre09.g412250.t1.1.v5.5;pacid=30781132
chromosome_9	phytozomev13	exon	7202658	7202959	.	-	.	ID=Cre09.g412250.t1.1.v5.5.exon.1;Parent=Cre09.g412250.t1.1.v5.5;pacid=30781132
chromosome_9	phytozomev13	five_prime_UTR	7202835	7202959	.	-	.	ID=Cre09.g412250.t1.1.v5.5.five_prime_UTR.1;Parent=Cre09.g412250.t1.1.v5.5;pacid=30781132
###
chromosome_9	phytozomev13	gene	7203014	7206879	.	-	.	ID=Cre09.g412300.v5.5;Name=Cre09.g412300
chromosome_9	phytozomev13	mRNA	7203014	7206879	.	-	.	ID=Cre09.g412300.t1.2.v5.5;Parent=Cre09.g412300.v5.5;Name=Cre09.g412300.t1.2;pacid=30781307;longest=1;geneName=TIM16
chromosome_9	phytozomev13	three_prime_UTR	7203014	7203573	.	-	.	ID=Cre09.g412300.t1.2.v5.5.three_prime_UTR.1;Parent=Cre09.g412300.t1.2.v5.5;pacid=30781307
chromosome_9	phytozomev13	exon	7203014	7203651	.	-	.	ID=Cre09.g412300.t1.2.v5.5.exon.8;Parent=Cre09.g412300.t1.2.v5.5;pacid=30781307
chromosome_9	phytozomev13	CDS	7203574	7203651	.	-	0	ID=Cre09.g412300.t1.2.v5.5.CDS.8;Parent=Cre09.g412300.t1.2.v5.5;pacid=30781307
chromosome_9	phytozomev13	exon	7203825	7203899	.	-	.	ID=Cre09.g412300.t1.2.v5.5.exon.7;Parent=Cre09.g412300.t1.2.v5.5;pacid=30781307
chromosome_9	phytozomev13	CDS	7203825	7203899	.	-	0	ID=Cre09.g412300.t1.2.v5.5.CDS.7;Parent=Cre09.g412300.t1.2.v5.5;pacid=30781307
chromosome_9	phytozomev13	exon	7204166	7204225	.	-	.	ID=Cre09.g412300.t1.2.v5.5.exon.6;Parent=Cre09.g412300.t1.2.v5.5;pacid=30781307
chromosome_9	phytozomev13	CDS	7204166	7204225	.	-	0	ID=Cre09.g412300.t1.2.v5.5.CDS.6;Parent=Cre09.g412300.t1.2.v5.5;pacid=30781307
chromosome_9	phytozomev13	exon	7204715	7204771	.	-	.	ID=Cre09.g412300.t1.2.v5.5.exon.5;Parent=Cre09.g412300.t1.2.v5.5;pacid=30781307
chromosome_9	phytozomev13	CDS	7204715	7204771	.	-	0	ID=Cre09.g412300.t1.2.v5.5.CDS.5;Parent=Cre09.g412300.t1.2.v5.5;pacid=30781307
chromosome_9	phytozomev13	exon	7205141	7205185	.	-	.	ID=Cre09.g412300.t1.2.v5.5.exon.4;Parent=Cre09.g412300.t1.2.v5.5;pacid=30781307
chromosome_9	phytozomev13	CDS	7205141	7205185	.	-	0	ID=Cre09.g412300.t1.2.v5.5.CDS.4;Parent=Cre09.g412300.t1.2.v5.5;pacid=30781307
chromosome_9	phytozomev13	exon	7205449	7205507	.	-	.	ID=Cre09.g412300.t1.2.v5.5.exon.3;Parent=Cre09.g412300.t1.2.v5.5;pacid=30781307
chromosome_9	phytozomev13	CDS	7205449	7205507	.	-	2	ID=Cre09.g412300.t1.2.v5.5.CDS.3;Parent=Cre09.g412300.t1.2.v5.5;pacid=30781307
chromosome_9	phytozomev13	exon	7205855	7205942	.	-	.	ID=Cre09.g412300.t1.2.v5.5.exon.2;Parent=Cre09.g412300.t1.2.v5.5;pacid=30781307
chromosome_9	phytozomev13	CDS	7205855	7205942	.	-	0	ID=Cre09.g412300.t1.2.v5.5.CDS.2;Parent=Cre09.g412300.t1.2.v5.5;pacid=30781307
chromosome_9	phytozomev13	CDS	7206487	7206489	.	-	0	ID=Cre09.g412300.t1.2.v5.5.CDS.1;Parent=Cre09.g412300.t1.2.v5.5;pacid=30781307
chromosome_9	phytozomev13	exon	7206487	7206879	.	-	.	ID=Cre09.g412300.t1.2.v5.5.exon.1;Parent=Cre09.g412300.t1.2.v5.5;pacid=30781307
chromosome_9	phytozomev13	five_prime_UTR	7206490	7206879	.	-	.	ID=Cre09.g412300.t1.2.v5.5.five_prime_UTR.1;Parent=Cre09.g412300.t1.2.v5.5;pacid=30781307
###
chromosome_9	phytozomev13	gene	7207010	7218491	.	+	.	ID=Cre09.g412350.v5.5;Name=Cre09.g412350
chromosome_9	phytozomev13	mRNA	7207010	7218491	.	+	.	ID=Cre09.g412350.t1.2.v5.5;Parent=Cre09.g412350.v5.5;Name=Cre09.g412350.t1.2;pacid=30780877;longest=1
chromosome_9	phytozomev13	five_prime_UTR	7207010	7207350	.	+	.	ID=Cre09.g412350.t1.2.v5.5.five_prime_UTR.1;Parent=Cre09.g412350.t1.2.v5.5;pacid=30780877
chromosome_9	phytozomev13	exon	7207010	7207401	.	+	.	ID=Cre09.g412350.t1.2.v5.5.exon.1;Parent=Cre09.g412350.t1.2.v5.5;pacid=30780877
chromosome_9	phytozomev13	CDS	7207351	7207401	.	+	0	ID=Cre09.g412350.t1.2.v5.5.CDS.1;Parent=Cre09.g412350.t1.2.v5.5;pacid=30780877
chromosome_9	phytozomev13	exon	7207593	7207694	.	+	.	ID=Cre09.g412350.t1.2.v5.5.exon.2;Parent=Cre09.g412350.t1.2.v5.5;pacid=30780877
chromosome_9	phytozomev13	CDS	7207593	7207694	.	+	0	ID=Cre09.g412350.t1.2.v5.5.CDS.2;Parent=Cre09.g412350.t1.2.v5.5;pacid=30780877
chromosome_9	phytozomev13	exon	7207998	7208669	.	+	.	ID=Cre09.g412350.t1.2.v5.5.exon.3;Parent=Cre09.g412350.t1.2.v5.5;pacid=30780877
chromosome_9	phytozomev13	CDS	7207998	7208669	.	+	0	ID=Cre09.g412350.t1.2.v5.5.CDS.3;Parent=Cre09.g412350.t1.2.v5.5;pacid=30780877
chromosome_9	phytozomev13	exon	7208977	7209088	.	+	.	ID=Cre09.g412350.t1.2.v5.5.exon.4;Parent=Cre09.g412350.t1.2.v5.5;pacid=30780877
chromosome_9	phytozomev13	CDS	7208977	7209088	.	+	0	ID=Cre09.g412350.t1.2.v5.5.CDS.4;Parent=Cre09.g412350.t1.2.v5.5;pacid=30780877
chromosome_9	phytozomev13	exon	7209349	7209419	.	+	.	ID=Cre09.g412350.t1.2.v5.5.exon.5;Parent=Cre09.g412350.t1.2.v5.5;pacid=30780877
chromosome_9	phytozomev13	CDS	7209349	7209419	.	+	2	ID=Cre09.g412350.t1.2.v5.5.CDS.5;Parent=Cre09.g412350.t1.2.v5.5;pacid=30780877
chromosome_9	phytozomev13	exon	7209631	7209703	.	+	.	ID=Cre09.g412350.t1.2.v5.5.exon.6;Parent=Cre09.g412350.t1.2.v5.5;pacid=30780877
chromosome_9	phytozomev13	CDS	7209631	7209703	.	+	0	ID=Cre09.g412350.t1.2.v5.5.CDS.6;Parent=Cre09.g412350.t1.2.v5.5;pacid=30780877
chromosome_9	phytozomev13	exon	7210146	7210309	.	+	.	ID=Cre09.g412350.t1.2.v5.5.exon.7;Parent=Cre09.g412350.t1.2.v5.5;pacid=30780877
chromosome_9	phytozomev13	CDS	7210146	7210309	.	+	2	ID=Cre09.g412350.t1.2.v5.5.CDS.7;Parent=Cre09.g412350.t1.2.v5.5;pacid=30780877
chromosome_9	phytozomev13	exon	7210526	7210630	.	+	.	ID=Cre09.g412350.t1.2.v5.5.exon.8;Parent=Cre09.g412350.t1.2.v5.5;pacid=30780877
chromosome_9	phytozomev13	CDS	7210526	7210630	.	+	0	ID=Cre09.g412350.t1.2.v5.5.CDS.8;Parent=Cre09.g412350.t1.2.v5.5;pacid=30780877
chromosome_9	phytozomev13	exon	7210949	7211047	.	+	.	ID=Cre09.g412350.t1.2.v5.5.exon.9;Parent=Cre09.g412350.t1.2.v5.5;pacid=30780877
chromosome_9	phytozomev13	CDS	7210949	7211047	.	+	0	ID=Cre09.g412350.t1.2.v5.5.CDS.9;Parent=Cre09.g412350.t1.2.v5.5;pacid=30780877
chromosome_9	phytozomev13	exon	7211314	7211496	.	+	.	ID=Cre09.g412350.t1.2.v5.5.exon.10;Parent=Cre09.g412350.t1.2.v5.5;pacid=30780877
chromosome_9	phytozomev13	CDS	7211314	7211496	.	+	0	ID=Cre09.g412350.t1.2.v5.5.CDS.10;Parent=Cre09.g412350.t1.2.v5.5;pacid=30780877
chromosome_9	phytozomev13	exon	7211696	7211870	.	+	.	ID=Cre09.g412350.t1.2.v5.5.exon.11;Parent=Cre09.g412350.t1.2.v5.5;pacid=30780877
chromosome_9	phytozomev13	CDS	7211696	7211870	.	+	0	ID=Cre09.g412350.t1.2.v5.5.CDS.11;Parent=Cre09.g412350.t1.2.v5.5;pacid=30780877
chromosome_9	phytozomev13	exon	7212028	7212156	.	+	.	ID=Cre09.g412350.t1.2.v5.5.exon.12;Parent=Cre09.g412350.t1.2.v5.5;pacid=30780877
chromosome_9	phytozomev13	CDS	7212028	7212156	.	+	2	ID=Cre09.g412350.t1.2.v5.5.CDS.12;Parent=Cre09.g412350.t1.2.v5.5;pacid=30780877
chromosome_9	phytozomev13	exon	7212478	7212611	.	+	.	ID=Cre09.g412350.t1.2.v5.5.exon.13;Parent=Cre09.g412350.t1.2.v5.5;pacid=30780877
chromosome_9	phytozomev13	CDS	7212478	7212611	.	+	2	ID=Cre09.g412350.t1.2.v5.5.CDS.13;Parent=Cre09.g412350.t1.2.v5.5;pacid=30780877
chromosome_9	phytozomev13	exon	7213031	7213969	.	+	.	ID=Cre09.g412350.t1.2.v5.5.exon.14;Parent=Cre09.g412350.t1.2.v5.5;pacid=30780877
chromosome_9	phytozomev13	CDS	7213031	7213969	.	+	0	ID=Cre09.g412350.t1.2.v5.5.CDS.14;Parent=Cre09.g412350.t1.2.v5.5;pacid=30780877
chromosome_9	phytozomev13	exon	7214261	7214452	.	+	.	ID=Cre09.g412350.t1.2.v5.5.exon.15;Parent=Cre09.g412350.t1.2.v5.5;pacid=30780877
chromosome_9	phytozomev13	CDS	7214261	7214452	.	+	0	ID=Cre09.g412350.t1.2.v5.5.CDS.15;Parent=Cre09.g412350.t1.2.v5.5;pacid=30780877
chromosome_9	phytozomev13	exon	7214683	7214816	.	+	.	ID=Cre09.g412350.t1.2.v5.5.exon.16;Parent=Cre09.g412350.t1.2.v5.5;pacid=30780877
chromosome_9	phytozomev13	CDS	7214683	7214816	.	+	0	ID=Cre09.g412350.t1.2.v5.5.CDS.16;Parent=Cre09.g412350.t1.2.v5.5;pacid=30780877
chromosome_9	phytozomev13	exon	7215444	7215636	.	+	.	ID=Cre09.g412350.t1.2.v5.5.exon.17;Parent=Cre09.g412350.t1.2.v5.5;pacid=30780877
chromosome_9	phytozomev13	CDS	7215444	7215636	.	+	1	ID=Cre09.g412350.t1.2.v5.5.CDS.17;Parent=Cre09.g412350.t1.2.v5.5;pacid=30780877
chromosome_9	phytozomev13	exon	7216114	7216246	.	+	.	ID=Cre09.g412350.t1.2.v5.5.exon.18;Parent=Cre09.g412350.t1.2.v5.5;pacid=30780877
chromosome_9	phytozomev13	CDS	7216114	7216246	.	+	0	ID=Cre09.g412350.t1.2.v5.5.CDS.18;Parent=Cre09.g412350.t1.2.v5.5;pacid=30780877
chromosome_9	phytozomev13	exon	7216896	7216951	.	+	.	ID=Cre09.g412350.t1.2.v5.5.exon.19;Parent=Cre09.g412350.t1.2.v5.5;pacid=30780877
chromosome_9	phytozomev13	CDS	7216896	7216951	.	+	2	ID=Cre09.g412350.t1.2.v5.5.CDS.19;Parent=Cre09.g412350.t1.2.v5.5;pacid=30780877
chromosome_9	phytozomev13	CDS	7217272	7217364	.	+	0	ID=Cre09.g412350.t1.2.v5.5.CDS.20;Parent=Cre09.g412350.t1.2.v5.5;pacid=30780877
chromosome_9	phytozomev13	exon	7217272	7218491	.	+	.	ID=Cre09.g412350.t1.2.v5.5.exon.20;Parent=Cre09.g412350.t1.2.v5.5;pacid=30780877
chromosome_9	phytozomev13	three_prime_UTR	7217365	7218491	.	+	.	ID=Cre09.g412350.t1.2.v5.5.three_prime_UTR.1;Parent=Cre09.g412350.t1.2.v5.5;pacid=30780877
chromosome_9	phytozomev13	mRNA	7207010	7218491	.	+	.	ID=Cre09.g412350.t2.1.v5.5;Parent=Cre09.g412350.v5.5;Name=Cre09.g412350.t2.1;pacid=30780878;longest=0
chromosome_9	phytozomev13	five_prime_UTR	7207010	7207350	.	+	.	ID=Cre09.g412350.t2.1.v5.5.five_prime_UTR.1;Parent=Cre09.g412350.t2.1.v5.5;pacid=30780878
chromosome_9	phytozomev13	exon	7207010	7207401	.	+	.	ID=Cre09.g412350.t2.1.v5.5.exon.1;Parent=Cre09.g412350.t2.1.v5.5;pacid=30780878
chromosome_9	phytozomev13	CDS	7207351	7207401	.	+	0	ID=Cre09.g412350.t2.1.v5.5.CDS.1;Parent=Cre09.g412350.t2.1.v5.5;pacid=30780878
chromosome_9	phytozomev13	exon	7207593	7207694	.	+	.	ID=Cre09.g412350.t2.1.v5.5.exon.2;Parent=Cre09.g412350.t2.1.v5.5;pacid=30780878
chromosome_9	phytozomev13	CDS	7207593	7207694	.	+	0	ID=Cre09.g412350.t2.1.v5.5.CDS.2;Parent=Cre09.g412350.t2.1.v5.5;pacid=30780878
chromosome_9	phytozomev13	exon	7207998	7208669	.	+	.	ID=Cre09.g412350.t2.1.v5.5.exon.3;Parent=Cre09.g412350.t2.1.v5.5;pacid=30780878
chromosome_9	phytozomev13	CDS	7207998	7208669	.	+	0	ID=Cre09.g412350.t2.1.v5.5.CDS.3;Parent=Cre09.g412350.t2.1.v5.5;pacid=30780878
chromosome_9	phytozomev13	exon	7208977	7209088	.	+	.	ID=Cre09.g412350.t2.1.v5.5.exon.4;Parent=Cre09.g412350.t2.1.v5.5;pacid=30780878
chromosome_9	phytozomev13	CDS	7208977	7209088	.	+	0	ID=Cre09.g412350.t2.1.v5.5.CDS.4;Parent=Cre09.g412350.t2.1.v5.5;pacid=30780878
chromosome_9	phytozomev13	exon	7209349	7209419	.	+	.	ID=Cre09.g412350.t2.1.v5.5.exon.5;Parent=Cre09.g412350.t2.1.v5.5;pacid=30780878
chromosome_9	phytozomev13	CDS	7209349	7209419	.	+	2	ID=Cre09.g412350.t2.1.v5.5.CDS.5;Parent=Cre09.g412350.t2.1.v5.5;pacid=30780878
chromosome_9	phytozomev13	exon	7209631	7209703	.	+	.	ID=Cre09.g412350.t2.1.v5.5.exon.6;Parent=Cre09.g412350.t2.1.v5.5;pacid=30780878
chromosome_9	phytozomev13	CDS	7209631	7209703	.	+	0	ID=Cre09.g412350.t2.1.v5.5.CDS.6;Parent=Cre09.g412350.t2.1.v5.5;pacid=30780878
chromosome_9	phytozomev13	exon	7210146	7210309	.	+	.	ID=Cre09.g412350.t2.1.v5.5.exon.7;Parent=Cre09.g412350.t2.1.v5.5;pacid=30780878
chromosome_9	phytozomev13	CDS	7210146	7210309	.	+	2	ID=Cre09.g412350.t2.1.v5.5.CDS.7;Parent=Cre09.g412350.t2.1.v5.5;pacid=30780878
chromosome_9	phytozomev13	exon	7210526	7210630	.	+	.	ID=Cre09.g412350.t2.1.v5.5.exon.8;Parent=Cre09.g412350.t2.1.v5.5;pacid=30780878
chromosome_9	phytozomev13	CDS	7210526	7210630	.	+	0	ID=Cre09.g412350.t2.1.v5.5.CDS.8;Parent=Cre09.g412350.t2.1.v5.5;pacid=30780878
chromosome_9	phytozomev13	exon	7210949	7211047	.	+	.	ID=Cre09.g412350.t2.1.v5.5.exon.9;Parent=Cre09.g412350.t2.1.v5.5;pacid=30780878
chromosome_9	phytozomev13	CDS	7210949	7211047	.	+	0	ID=Cre09.g412350.t2.1.v5.5.CDS.9;Parent=Cre09.g412350.t2.1.v5.5;pacid=30780878
chromosome_9	phytozomev13	exon	7211314	7211496	.	+	.	ID=Cre09.g412350.t2.1.v5.5.exon.10;Parent=Cre09.g412350.t2.1.v5.5;pacid=30780878
chromosome_9	phytozomev13	CDS	7211314	7211496	.	+	0	ID=Cre09.g412350.t2.1.v5.5.CDS.10;Parent=Cre09.g412350.t2.1.v5.5;pacid=30780878
chromosome_9	phytozomev13	exon	7211696	7211870	.	+	.	ID=Cre09.g412350.t2.1.v5.5.exon.11;Parent=Cre09.g412350.t2.1.v5.5;pacid=30780878
chromosome_9	phytozomev13	CDS	7211696	7211870	.	+	0	ID=Cre09.g412350.t2.1.v5.5.CDS.11;Parent=Cre09.g412350.t2.1.v5.5;pacid=30780878
chromosome_9	phytozomev13	exon	7212028	7212156	.	+	.	ID=Cre09.g412350.t2.1.v5.5.exon.12;Parent=Cre09.g412350.t2.1.v5.5;pacid=30780878
chromosome_9	phytozomev13	CDS	7212028	7212156	.	+	2	ID=Cre09.g412350.t2.1.v5.5.CDS.12;Parent=Cre09.g412350.t2.1.v5.5;pacid=30780878
chromosome_9	phytozomev13	exon	7212478	7212611	.	+	.	ID=Cre09.g412350.t2.1.v5.5.exon.13;Parent=Cre09.g412350.t2.1.v5.5;pacid=30780878
chromosome_9	phytozomev13	CDS	7212478	7212611	.	+	2	ID=Cre09.g412350.t2.1.v5.5.CDS.13;Parent=Cre09.g412350.t2.1.v5.5;pacid=30780878
chromosome_9	phytozomev13	exon	7214261	7214452	.	+	.	ID=Cre09.g412350.t2.1.v5.5.exon.14;Parent=Cre09.g412350.t2.1.v5.5;pacid=30780878
chromosome_9	phytozomev13	CDS	7214261	7214452	.	+	0	ID=Cre09.g412350.t2.1.v5.5.CDS.14;Parent=Cre09.g412350.t2.1.v5.5;pacid=30780878
chromosome_9	phytozomev13	exon	7214683	7214816	.	+	.	ID=Cre09.g412350.t2.1.v5.5.exon.15;Parent=Cre09.g412350.t2.1.v5.5;pacid=30780878
chromosome_9	phytozomev13	CDS	7214683	7214816	.	+	0	ID=Cre09.g412350.t2.1.v5.5.CDS.15;Parent=Cre09.g412350.t2.1.v5.5;pacid=30780878
chromosome_9	phytozomev13	exon	7215444	7215636	.	+	.	ID=Cre09.g412350.t2.1.v5.5.exon.16;Parent=Cre09.g412350.t2.1.v5.5;pacid=30780878
chromosome_9	phytozomev13	CDS	7215444	7215636	.	+	1	ID=Cre09.g412350.t2.1.v5.5.CDS.16;Parent=Cre09.g412350.t2.1.v5.5;pacid=30780878
chromosome_9	phytozomev13	exon	7216114	7216246	.	+	.	ID=Cre09.g412350.t2.1.v5.5.exon.17;Parent=Cre09.g412350.t2.1.v5.5;pacid=30780878
chromosome_9	phytozomev13	CDS	7216114	7216246	.	+	0	ID=Cre09.g412350.t2.1.v5.5.CDS.17;Parent=Cre09.g412350.t2.1.v5.5;pacid=30780878
chromosome_9	phytozomev13	exon	7216896	7216951	.	+	.	ID=Cre09.g412350.t2.1.v5.5.exon.18;Parent=Cre09.g412350.t2.1.v5.5;pacid=30780878
chromosome_9	phytozomev13	CDS	7216896	7216951	.	+	2	ID=Cre09.g412350.t2.1.v5.5.CDS.18;Parent=Cre09.g412350.t2.1.v5.5;pacid=30780878
chromosome_9	phytozomev13	CDS	7217272	7217364	.	+	0	ID=Cre09.g412350.t2.1.v5.5.CDS.19;Parent=Cre09.g412350.t2.1.v5.5;pacid=30780878
chromosome_9	phytozomev13	exon	7217272	7218491	.	+	.	ID=Cre09.g412350.t2.1.v5.5.exon.19;Parent=Cre09.g412350.t2.1.v5.5;pacid=30780878
chromosome_9	phytozomev13	three_prime_UTR	7217365	7218491	.	+	.	ID=Cre09.g412350.t2.1.v5.5.three_prime_UTR.1;Parent=Cre09.g412350.t2.1.v5.5;pacid=30780878
###
chromosome_9	phytozomev13	gene	7218727	7221999	.	+	.	ID=Cre09.g412400.v5.5;Name=Cre09.g412400
chromosome_9	phytozomev13	mRNA	7218727	7221999	.	+	.	ID=Cre09.g412400.t1.1.v5.5;Parent=Cre09.g412400.v5.5;Name=Cre09.g412400.t1.1;pacid=30780765;longest=1
chromosome_9	phytozomev13	five_prime_UTR	7218727	7218816	.	+	.	ID=Cre09.g412400.t1.1.v5.5.five_prime_UTR.1;Parent=Cre09.g412400.t1.1.v5.5;pacid=30780765
chromosome_9	phytozomev13	exon	7218727	7219032	.	+	.	ID=Cre09.g412400.t1.1.v5.5.exon.1;Parent=Cre09.g412400.t1.1.v5.5;pacid=30780765
chromosome_9	phytozomev13	CDS	7218817	7219032	.	+	0	ID=Cre09.g412400.t1.1.v5.5.CDS.1;Parent=Cre09.g412400.t1.1.v5.5;pacid=30780765
chromosome_9	phytozomev13	exon	7219159	7219231	.	+	.	ID=Cre09.g412400.t1.1.v5.5.exon.2;Parent=Cre09.g412400.t1.1.v5.5;pacid=30780765
chromosome_9	phytozomev13	CDS	7219159	7219231	.	+	0	ID=Cre09.g412400.t1.1.v5.5.CDS.2;Parent=Cre09.g412400.t1.1.v5.5;pacid=30780765
chromosome_9	phytozomev13	exon	7219467	7219573	.	+	.	ID=Cre09.g412400.t1.1.v5.5.exon.3;Parent=Cre09.g412400.t1.1.v5.5;pacid=30780765
chromosome_9	phytozomev13	CDS	7219467	7219573	.	+	2	ID=Cre09.g412400.t1.1.v5.5.CDS.3;Parent=Cre09.g412400.t1.1.v5.5;pacid=30780765
chromosome_9	phytozomev13	exon	7220339	7220388	.	+	.	ID=Cre09.g412400.t1.1.v5.5.exon.4;Parent=Cre09.g412400.t1.1.v5.5;pacid=30780765
chromosome_9	phytozomev13	CDS	7220339	7220388	.	+	0	ID=Cre09.g412400.t1.1.v5.5.CDS.4;Parent=Cre09.g412400.t1.1.v5.5;pacid=30780765
chromosome_9	phytozomev13	CDS	7220780	7220903	.	+	1	ID=Cre09.g412400.t1.1.v5.5.CDS.5;Parent=Cre09.g412400.t1.1.v5.5;pacid=30780765
chromosome_9	phytozomev13	exon	7220780	7221999	.	+	.	ID=Cre09.g412400.t1.1.v5.5.exon.5;Parent=Cre09.g412400.t1.1.v5.5;pacid=30780765
chromosome_9	phytozomev13	three_prime_UTR	7220904	7221999	.	+	.	ID=Cre09.g412400.t1.1.v5.5.three_prime_UTR.1;Parent=Cre09.g412400.t1.1.v5.5;pacid=30780765
###
chromosome_9	phytozomev13	gene	7223136	7232179	.	-	.	ID=Cre09.g412450.v5.5;Name=Cre09.g412450
chromosome_9	phytozomev13	mRNA	7223136	7232179	.	-	.	ID=Cre09.g412450.t1.1.v5.5;Parent=Cre09.g412450.v5.5;Name=Cre09.g412450.t1.1;pacid=30781224;longest=1;geneName=RAD21
chromosome_9	phytozomev13	three_prime_UTR	7223136	7223437	.	-	.	ID=Cre09.g412450.t1.1.v5.5.three_prime_UTR.1;Parent=Cre09.g412450.t1.1.v5.5;pacid=30781224
chromosome_9	phytozomev13	exon	7223136	7223759	.	-	.	ID=Cre09.g412450.t1.1.v5.5.exon.14;Parent=Cre09.g412450.t1.1.v5.5;pacid=30781224
chromosome_9	phytozomev13	CDS	7223438	7223759	.	-	1	ID=Cre09.g412450.t1.1.v5.5.CDS.14;Parent=Cre09.g412450.t1.1.v5.5;pacid=30781224
chromosome_9	phytozomev13	exon	7223943	7224163	.	-	.	ID=Cre09.g412450.t1.1.v5.5.exon.13;Parent=Cre09.g412450.t1.1.v5.5;pacid=30781224
chromosome_9	phytozomev13	CDS	7223943	7224163	.	-	0	ID=Cre09.g412450.t1.1.v5.5.CDS.13;Parent=Cre09.g412450.t1.1.v5.5;pacid=30781224
chromosome_9	phytozomev13	exon	7224404	7226187	.	-	.	ID=Cre09.g412450.t1.1.v5.5.exon.12;Parent=Cre09.g412450.t1.1.v5.5;pacid=30781224
chromosome_9	phytozomev13	CDS	7224404	7226187	.	-	2	ID=Cre09.g412450.t1.1.v5.5.CDS.12;Parent=Cre09.g412450.t1.1.v5.5;pacid=30781224
chromosome_9	phytozomev13	exon	7226486	7226749	.	-	.	ID=Cre09.g412450.t1.1.v5.5.exon.11;Parent=Cre09.g412450.t1.1.v5.5;pacid=30781224
chromosome_9	phytozomev13	CDS	7226486	7226749	.	-	2	ID=Cre09.g412450.t1.1.v5.5.CDS.11;Parent=Cre09.g412450.t1.1.v5.5;pacid=30781224
chromosome_9	phytozomev13	exon	7226973	7227273	.	-	.	ID=Cre09.g412450.t1.1.v5.5.exon.10;Parent=Cre09.g412450.t1.1.v5.5;pacid=30781224
chromosome_9	phytozomev13	CDS	7226973	7227273	.	-	0	ID=Cre09.g412450.t1.1.v5.5.CDS.10;Parent=Cre09.g412450.t1.1.v5.5;pacid=30781224
chromosome_9	phytozomev13	exon	7227428	7227468	.	-	.	ID=Cre09.g412450.t1.1.v5.5.exon.9;Parent=Cre09.g412450.t1.1.v5.5;pacid=30781224
chromosome_9	phytozomev13	CDS	7227428	7227468	.	-	2	ID=Cre09.g412450.t1.1.v5.5.CDS.9;Parent=Cre09.g412450.t1.1.v5.5;pacid=30781224
chromosome_9	phytozomev13	exon	7227653	7229234	.	-	.	ID=Cre09.g412450.t1.1.v5.5.exon.8;Parent=Cre09.g412450.t1.1.v5.5;pacid=30781224
chromosome_9	phytozomev13	CDS	7227653	7229234	.	-	0	ID=Cre09.g412450.t1.1.v5.5.CDS.8;Parent=Cre09.g412450.t1.1.v5.5;pacid=30781224
chromosome_9	phytozomev13	exon	7229478	7229630	.	-	.	ID=Cre09.g412450.t1.1.v5.5.exon.7;Parent=Cre09.g412450.t1.1.v5.5;pacid=30781224
chromosome_9	phytozomev13	CDS	7229478	7229630	.	-	0	ID=Cre09.g412450.t1.1.v5.5.CDS.7;Parent=Cre09.g412450.t1.1.v5.5;pacid=30781224
chromosome_9	phytozomev13	exon	7229842	7229952	.	-	.	ID=Cre09.g412450.t1.1.v5.5.exon.6;Parent=Cre09.g412450.t1.1.v5.5;pacid=30781224
chromosome_9	phytozomev13	CDS	7229842	7229952	.	-	0	ID=Cre09.g412450.t1.1.v5.5.CDS.6;Parent=Cre09.g412450.t1.1.v5.5;pacid=30781224
chromosome_9	phytozomev13	exon	7230182	7230258	.	-	.	ID=Cre09.g412450.t1.1.v5.5.exon.5;Parent=Cre09.g412450.t1.1.v5.5;pacid=30781224
chromosome_9	phytozomev13	CDS	7230182	7230258	.	-	2	ID=Cre09.g412450.t1.1.v5.5.CDS.5;Parent=Cre09.g412450.t1.1.v5.5;pacid=30781224
chromosome_9	phytozomev13	exon	7230414	7230568	.	-	.	ID=Cre09.g412450.t1.1.v5.5.exon.4;Parent=Cre09.g412450.t1.1.v5.5;pacid=30781224
chromosome_9	phytozomev13	CDS	7230414	7230568	.	-	1	ID=Cre09.g412450.t1.1.v5.5.CDS.4;Parent=Cre09.g412450.t1.1.v5.5;pacid=30781224
chromosome_9	phytozomev13	exon	7230809	7230849	.	-	.	ID=Cre09.g412450.t1.1.v5.5.exon.3;Parent=Cre09.g412450.t1.1.v5.5;pacid=30781224
chromosome_9	phytozomev13	CDS	7230809	7230849	.	-	0	ID=Cre09.g412450.t1.1.v5.5.CDS.3;Parent=Cre09.g412450.t1.1.v5.5;pacid=30781224
chromosome_9	phytozomev13	exon	7231008	7231148	.	-	.	ID=Cre09.g412450.t1.1.v5.5.exon.2;Parent=Cre09.g412450.t1.1.v5.5;pacid=30781224
chromosome_9	phytozomev13	CDS	7231008	7231148	.	-	0	ID=Cre09.g412450.t1.1.v5.5.CDS.2;Parent=Cre09.g412450.t1.1.v5.5;pacid=30781224
chromosome_9	phytozomev13	CDS	7231443	7231535	.	-	0	ID=Cre09.g412450.t1.1.v5.5.CDS.1;Parent=Cre09.g412450.t1.1.v5.5;pacid=30781224
chromosome_9	phytozomev13	exon	7231443	7232179	.	-	.	ID=Cre09.g412450.t1.1.v5.5.exon.1;Parent=Cre09.g412450.t1.1.v5.5;pacid=30781224
chromosome_9	phytozomev13	five_prime_UTR	7231536	7232179	.	-	.	ID=Cre09.g412450.t1.1.v5.5.five_prime_UTR.1;Parent=Cre09.g412450.t1.1.v5.5;pacid=30781224
###
chromosome_9	phytozomev13	gene	7238140	7242111	.	+	.	ID=Cre09.g412500.v5.5;Name=Cre09.g412500
chromosome_9	phytozomev13	mRNA	7238140	7242061	.	+	.	ID=Cre09.g412500.t1.2.v5.5;Parent=Cre09.g412500.v5.5;Name=Cre09.g412500.t1.2;pacid=30780626;longest=1
chromosome_9	phytozomev13	five_prime_UTR	7238140	7238287	.	+	.	ID=Cre09.g412500.t1.2.v5.5.five_prime_UTR.1;Parent=Cre09.g412500.t1.2.v5.5;pacid=30780626
chromosome_9	phytozomev13	exon	7238140	7238528	.	+	.	ID=Cre09.g412500.t1.2.v5.5.exon.1;Parent=Cre09.g412500.t1.2.v5.5;pacid=30780626
chromosome_9	phytozomev13	CDS	7238288	7238528	.	+	0	ID=Cre09.g412500.t1.2.v5.5.CDS.1;Parent=Cre09.g412500.t1.2.v5.5;pacid=30780626
chromosome_9	phytozomev13	exon	7238677	7238709	.	+	.	ID=Cre09.g412500.t1.2.v5.5.exon.2;Parent=Cre09.g412500.t1.2.v5.5;pacid=30780626
chromosome_9	phytozomev13	CDS	7238677	7238709	.	+	2	ID=Cre09.g412500.t1.2.v5.5.CDS.2;Parent=Cre09.g412500.t1.2.v5.5;pacid=30780626
chromosome_9	phytozomev13	exon	7238878	7238931	.	+	.	ID=Cre09.g412500.t1.2.v5.5.exon.3;Parent=Cre09.g412500.t1.2.v5.5;pacid=30780626
chromosome_9	phytozomev13	CDS	7238878	7238931	.	+	2	ID=Cre09.g412500.t1.2.v5.5.CDS.3;Parent=Cre09.g412500.t1.2.v5.5;pacid=30780626
chromosome_9	phytozomev13	exon	7239091	7239150	.	+	.	ID=Cre09.g412500.t1.2.v5.5.exon.4;Parent=Cre09.g412500.t1.2.v5.5;pacid=30780626
chromosome_9	phytozomev13	CDS	7239091	7239150	.	+	2	ID=Cre09.g412500.t1.2.v5.5.CDS.4;Parent=Cre09.g412500.t1.2.v5.5;pacid=30780626
chromosome_9	phytozomev13	exon	7239327	7239817	.	+	.	ID=Cre09.g412500.t1.2.v5.5.exon.5;Parent=Cre09.g412500.t1.2.v5.5;pacid=30780626
chromosome_9	phytozomev13	CDS	7239327	7239817	.	+	2	ID=Cre09.g412500.t1.2.v5.5.CDS.5;Parent=Cre09.g412500.t1.2.v5.5;pacid=30780626
chromosome_9	phytozomev13	exon	7239986	7240141	.	+	.	ID=Cre09.g412500.t1.2.v5.5.exon.6;Parent=Cre09.g412500.t1.2.v5.5;pacid=30780626
chromosome_9	phytozomev13	CDS	7239986	7240141	.	+	0	ID=Cre09.g412500.t1.2.v5.5.CDS.6;Parent=Cre09.g412500.t1.2.v5.5;pacid=30780626
chromosome_9	phytozomev13	CDS	7240272	7240433	.	+	0	ID=Cre09.g412500.t1.2.v5.5.CDS.7;Parent=Cre09.g412500.t1.2.v5.5;pacid=30780626
chromosome_9	phytozomev13	exon	7240272	7240616	.	+	.	ID=Cre09.g412500.t1.2.v5.5.exon.7;Parent=Cre09.g412500.t1.2.v5.5;pacid=30780626
chromosome_9	phytozomev13	three_prime_UTR	7240434	7240616	.	+	.	ID=Cre09.g412500.t1.2.v5.5.three_prime_UTR.1;Parent=Cre09.g412500.t1.2.v5.5;pacid=30780626
chromosome_9	phytozomev13	exon	7240815	7240845	.	+	.	ID=Cre09.g412500.t1.2.v5.5.exon.8;Parent=Cre09.g412500.t1.2.v5.5;pacid=30780626
chromosome_9	phytozomev13	three_prime_UTR	7240815	7240845	.	+	.	ID=Cre09.g412500.t1.2.v5.5.three_prime_UTR.2;Parent=Cre09.g412500.t1.2.v5.5;pacid=30780626
chromosome_9	phytozomev13	exon	7241067	7242061	.	+	.	ID=Cre09.g412500.t1.2.v5.5.exon.9;Parent=Cre09.g412500.t1.2.v5.5;pacid=30780626
chromosome_9	phytozomev13	three_prime_UTR	7241067	7242061	.	+	.	ID=Cre09.g412500.t1.2.v5.5.three_prime_UTR.3;Parent=Cre09.g412500.t1.2.v5.5;pacid=30780626
chromosome_9	phytozomev13	mRNA	7238140	7242111	.	+	.	ID=Cre09.g412500.t2.1.v5.5;Parent=Cre09.g412500.v5.5;Name=Cre09.g412500.t2.1;pacid=30780627;longest=0
chromosome_9	phytozomev13	five_prime_UTR	7238140	7238287	.	+	.	ID=Cre09.g412500.t2.1.v5.5.five_prime_UTR.1;Parent=Cre09.g412500.t2.1.v5.5;pacid=30780627
chromosome_9	phytozomev13	exon	7238140	7238528	.	+	.	ID=Cre09.g412500.t2.1.v5.5.exon.1;Parent=Cre09.g412500.t2.1.v5.5;pacid=30780627
chromosome_9	phytozomev13	CDS	7238288	7238528	.	+	0	ID=Cre09.g412500.t2.1.v5.5.CDS.1;Parent=Cre09.g412500.t2.1.v5.5;pacid=30780627
chromosome_9	phytozomev13	exon	7238677	7238709	.	+	.	ID=Cre09.g412500.t2.1.v5.5.exon.2;Parent=Cre09.g412500.t2.1.v5.5;pacid=30780627
chromosome_9	phytozomev13	CDS	7238677	7238709	.	+	2	ID=Cre09.g412500.t2.1.v5.5.CDS.2;Parent=Cre09.g412500.t2.1.v5.5;pacid=30780627
chromosome_9	phytozomev13	exon	7238878	7238931	.	+	.	ID=Cre09.g412500.t2.1.v5.5.exon.3;Parent=Cre09.g412500.t2.1.v5.5;pacid=30780627
chromosome_9	phytozomev13	CDS	7238878	7238931	.	+	2	ID=Cre09.g412500.t2.1.v5.5.CDS.3;Parent=Cre09.g412500.t2.1.v5.5;pacid=30780627
chromosome_9	phytozomev13	exon	7239091	7239150	.	+	.	ID=Cre09.g412500.t2.1.v5.5.exon.4;Parent=Cre09.g412500.t2.1.v5.5;pacid=30780627
chromosome_9	phytozomev13	CDS	7239091	7239150	.	+	2	ID=Cre09.g412500.t2.1.v5.5.CDS.4;Parent=Cre09.g412500.t2.1.v5.5;pacid=30780627
chromosome_9	phytozomev13	exon	7239327	7239817	.	+	.	ID=Cre09.g412500.t2.1.v5.5.exon.5;Parent=Cre09.g412500.t2.1.v5.5;pacid=30780627
chromosome_9	phytozomev13	CDS	7239327	7239817	.	+	2	ID=Cre09.g412500.t2.1.v5.5.CDS.5;Parent=Cre09.g412500.t2.1.v5.5;pacid=30780627
chromosome_9	phytozomev13	exon	7239986	7240141	.	+	.	ID=Cre09.g412500.t2.1.v5.5.exon.6;Parent=Cre09.g412500.t2.1.v5.5;pacid=30780627
chromosome_9	phytozomev13	CDS	7239986	7240141	.	+	0	ID=Cre09.g412500.t2.1.v5.5.CDS.6;Parent=Cre09.g412500.t2.1.v5.5;pacid=30780627
chromosome_9	phytozomev13	CDS	7240272	7240433	.	+	0	ID=Cre09.g412500.t2.1.v5.5.CDS.7;Parent=Cre09.g412500.t2.1.v5.5;pacid=30780627
chromosome_9	phytozomev13	exon	7240272	7240616	.	+	.	ID=Cre09.g412500.t2.1.v5.5.exon.7;Parent=Cre09.g412500.t2.1.v5.5;pacid=30780627
chromosome_9	phytozomev13	three_prime_UTR	7240434	7240616	.	+	.	ID=Cre09.g412500.t2.1.v5.5.three_prime_UTR.1;Parent=Cre09.g412500.t2.1.v5.5;pacid=30780627
chromosome_9	phytozomev13	exon	7240815	7240845	.	+	.	ID=Cre09.g412500.t2.1.v5.5.exon.8;Parent=Cre09.g412500.t2.1.v5.5;pacid=30780627
chromosome_9	phytozomev13	three_prime_UTR	7240815	7240845	.	+	.	ID=Cre09.g412500.t2.1.v5.5.three_prime_UTR.2;Parent=Cre09.g412500.t2.1.v5.5;pacid=30780627
chromosome_9	phytozomev13	exon	7241120	7242111	.	+	.	ID=Cre09.g412500.t2.1.v5.5.exon.9;Parent=Cre09.g412500.t2.1.v5.5;pacid=30780627
chromosome_9	phytozomev13	three_prime_UTR	7241120	7242111	.	+	.	ID=Cre09.g412500.t2.1.v5.5.three_prime_UTR.3;Parent=Cre09.g412500.t2.1.v5.5;pacid=30780627
###
chromosome_9	phytozomev13	gene	7242370	7249703	.	+	.	ID=Cre09.g412550.v5.5;Name=Cre09.g412550
chromosome_9	phytozomev13	mRNA	7242370	7249703	.	+	.	ID=Cre09.g412550.t1.1.v5.5;Parent=Cre09.g412550.v5.5;Name=Cre09.g412550.t1.1;pacid=30781101;longest=1
chromosome_9	phytozomev13	five_prime_UTR	7242370	7242430	.	+	.	ID=Cre09.g412550.t1.1.v5.5.five_prime_UTR.1;Parent=Cre09.g412550.t1.1.v5.5;pacid=30781101
chromosome_9	phytozomev13	exon	7242370	7242787	.	+	.	ID=Cre09.g412550.t1.1.v5.5.exon.1;Parent=Cre09.g412550.t1.1.v5.5;pacid=30781101
chromosome_9	phytozomev13	CDS	7242431	7242787	.	+	0	ID=Cre09.g412550.t1.1.v5.5.CDS.1;Parent=Cre09.g412550.t1.1.v5.5;pacid=30781101
chromosome_9	phytozomev13	exon	7243128	7243246	.	+	.	ID=Cre09.g412550.t1.1.v5.5.exon.2;Parent=Cre09.g412550.t1.1.v5.5;pacid=30781101
chromosome_9	phytozomev13	CDS	7243128	7243246	.	+	0	ID=Cre09.g412550.t1.1.v5.5.CDS.2;Parent=Cre09.g412550.t1.1.v5.5;pacid=30781101
chromosome_9	phytozomev13	exon	7243603	7243659	.	+	.	ID=Cre09.g412550.t1.1.v5.5.exon.3;Parent=Cre09.g412550.t1.1.v5.5;pacid=30781101
chromosome_9	phytozomev13	CDS	7243603	7243659	.	+	1	ID=Cre09.g412550.t1.1.v5.5.CDS.3;Parent=Cre09.g412550.t1.1.v5.5;pacid=30781101
chromosome_9	phytozomev13	exon	7243808	7243826	.	+	.	ID=Cre09.g412550.t1.1.v5.5.exon.4;Parent=Cre09.g412550.t1.1.v5.5;pacid=30781101
chromosome_9	phytozomev13	CDS	7243808	7243826	.	+	1	ID=Cre09.g412550.t1.1.v5.5.CDS.4;Parent=Cre09.g412550.t1.1.v5.5;pacid=30781101
chromosome_9	phytozomev13	exon	7244228	7244322	.	+	.	ID=Cre09.g412550.t1.1.v5.5.exon.5;Parent=Cre09.g412550.t1.1.v5.5;pacid=30781101
chromosome_9	phytozomev13	CDS	7244228	7244322	.	+	0	ID=Cre09.g412550.t1.1.v5.5.CDS.5;Parent=Cre09.g412550.t1.1.v5.5;pacid=30781101
chromosome_9	phytozomev13	exon	7244636	7244707	.	+	.	ID=Cre09.g412550.t1.1.v5.5.exon.6;Parent=Cre09.g412550.t1.1.v5.5;pacid=30781101
chromosome_9	phytozomev13	CDS	7244636	7244707	.	+	1	ID=Cre09.g412550.t1.1.v5.5.CDS.6;Parent=Cre09.g412550.t1.1.v5.5;pacid=30781101
chromosome_9	phytozomev13	exon	7244959	7245019	.	+	.	ID=Cre09.g412550.t1.1.v5.5.exon.7;Parent=Cre09.g412550.t1.1.v5.5;pacid=30781101
chromosome_9	phytozomev13	CDS	7244959	7245019	.	+	1	ID=Cre09.g412550.t1.1.v5.5.CDS.7;Parent=Cre09.g412550.t1.1.v5.5;pacid=30781101
chromosome_9	phytozomev13	exon	7245305	7245315	.	+	.	ID=Cre09.g412550.t1.1.v5.5.exon.8;Parent=Cre09.g412550.t1.1.v5.5;pacid=30781101
chromosome_9	phytozomev13	CDS	7245305	7245315	.	+	0	ID=Cre09.g412550.t1.1.v5.5.CDS.8;Parent=Cre09.g412550.t1.1.v5.5;pacid=30781101
chromosome_9	phytozomev13	exon	7245569	7245626	.	+	.	ID=Cre09.g412550.t1.1.v5.5.exon.9;Parent=Cre09.g412550.t1.1.v5.5;pacid=30781101
chromosome_9	phytozomev13	CDS	7245569	7245626	.	+	1	ID=Cre09.g412550.t1.1.v5.5.CDS.9;Parent=Cre09.g412550.t1.1.v5.5;pacid=30781101
chromosome_9	phytozomev13	exon	7245837	7245938	.	+	.	ID=Cre09.g412550.t1.1.v5.5.exon.10;Parent=Cre09.g412550.t1.1.v5.5;pacid=30781101
chromosome_9	phytozomev13	CDS	7245837	7245938	.	+	0	ID=Cre09.g412550.t1.1.v5.5.CDS.10;Parent=Cre09.g412550.t1.1.v5.5;pacid=30781101
chromosome_9	phytozomev13	exon	7246128	7246235	.	+	.	ID=Cre09.g412550.t1.1.v5.5.exon.11;Parent=Cre09.g412550.t1.1.v5.5;pacid=30781101
chromosome_9	phytozomev13	CDS	7246128	7246235	.	+	0	ID=Cre09.g412550.t1.1.v5.5.CDS.11;Parent=Cre09.g412550.t1.1.v5.5;pacid=30781101
chromosome_9	phytozomev13	exon	7246460	7246543	.	+	.	ID=Cre09.g412550.t1.1.v5.5.exon.12;Parent=Cre09.g412550.t1.1.v5.5;pacid=30781101
chromosome_9	phytozomev13	CDS	7246460	7246543	.	+	0	ID=Cre09.g412550.t1.1.v5.5.CDS.12;Parent=Cre09.g412550.t1.1.v5.5;pacid=30781101
chromosome_9	phytozomev13	exon	7246998	7247303	.	+	.	ID=Cre09.g412550.t1.1.v5.5.exon.13;Parent=Cre09.g412550.t1.1.v5.5;pacid=30781101
chromosome_9	phytozomev13	CDS	7246998	7247303	.	+	0	ID=Cre09.g412550.t1.1.v5.5.CDS.13;Parent=Cre09.g412550.t1.1.v5.5;pacid=30781101
chromosome_9	phytozomev13	exon	7247555	7247722	.	+	.	ID=Cre09.g412550.t1.1.v5.5.exon.14;Parent=Cre09.g412550.t1.1.v5.5;pacid=30781101
chromosome_9	phytozomev13	CDS	7247555	7247722	.	+	0	ID=Cre09.g412550.t1.1.v5.5.CDS.14;Parent=Cre09.g412550.t1.1.v5.5;pacid=30781101
chromosome_9	phytozomev13	exon	7247908	7248042	.	+	.	ID=Cre09.g412550.t1.1.v5.5.exon.15;Parent=Cre09.g412550.t1.1.v5.5;pacid=30781101
chromosome_9	phytozomev13	CDS	7247908	7248042	.	+	0	ID=Cre09.g412550.t1.1.v5.5.CDS.15;Parent=Cre09.g412550.t1.1.v5.5;pacid=30781101
chromosome_9	phytozomev13	exon	7248259	7248356	.	+	.	ID=Cre09.g412550.t1.1.v5.5.exon.16;Parent=Cre09.g412550.t1.1.v5.5;pacid=30781101
chromosome_9	phytozomev13	CDS	7248259	7248356	.	+	0	ID=Cre09.g412550.t1.1.v5.5.CDS.16;Parent=Cre09.g412550.t1.1.v5.5;pacid=30781101
chromosome_9	phytozomev13	CDS	7248809	7249271	.	+	1	ID=Cre09.g412550.t1.1.v5.5.CDS.17;Parent=Cre09.g412550.t1.1.v5.5;pacid=30781101
chromosome_9	phytozomev13	exon	7248809	7249703	.	+	.	ID=Cre09.g412550.t1.1.v5.5.exon.17;Parent=Cre09.g412550.t1.1.v5.5;pacid=30781101
chromosome_9	phytozomev13	three_prime_UTR	7249272	7249703	.	+	.	ID=Cre09.g412550.t1.1.v5.5.three_prime_UTR.1;Parent=Cre09.g412550.t1.1.v5.5;pacid=30781101
chromosome_9	phytozomev13	mRNA	7242370	7249703	.	+	.	ID=Cre09.g412550.t2.1.v5.5;Parent=Cre09.g412550.v5.5;Name=Cre09.g412550.t2.1;pacid=30781102;longest=0
chromosome_9	phytozomev13	five_prime_UTR	7242370	7242591	.	+	.	ID=Cre09.g412550.t2.1.v5.5.five_prime_UTR.1;Parent=Cre09.g412550.t2.1.v5.5;pacid=30781102
chromosome_9	phytozomev13	exon	7242370	7242625	.	+	.	ID=Cre09.g412550.t2.1.v5.5.exon.1;Parent=Cre09.g412550.t2.1.v5.5;pacid=30781102
chromosome_9	phytozomev13	CDS	7242592	7242625	.	+	0	ID=Cre09.g412550.t2.1.v5.5.CDS.1;Parent=Cre09.g412550.t2.1.v5.5;pacid=30781102
chromosome_9	phytozomev13	exon	7242738	7242787	.	+	.	ID=Cre09.g412550.t2.1.v5.5.exon.2;Parent=Cre09.g412550.t2.1.v5.5;pacid=30781102
chromosome_9	phytozomev13	CDS	7242738	7242787	.	+	2	ID=Cre09.g412550.t2.1.v5.5.CDS.2;Parent=Cre09.g412550.t2.1.v5.5;pacid=30781102
chromosome_9	phytozomev13	exon	7243128	7243246	.	+	.	ID=Cre09.g412550.t2.1.v5.5.exon.3;Parent=Cre09.g412550.t2.1.v5.5;pacid=30781102
chromosome_9	phytozomev13	CDS	7243128	7243246	.	+	0	ID=Cre09.g412550.t2.1.v5.5.CDS.3;Parent=Cre09.g412550.t2.1.v5.5;pacid=30781102
chromosome_9	phytozomev13	exon	7243603	7243659	.	+	.	ID=Cre09.g412550.t2.1.v5.5.exon.4;Parent=Cre09.g412550.t2.1.v5.5;pacid=30781102
chromosome_9	phytozomev13	CDS	7243603	7243659	.	+	1	ID=Cre09.g412550.t2.1.v5.5.CDS.4;Parent=Cre09.g412550.t2.1.v5.5;pacid=30781102
chromosome_9	phytozomev13	exon	7243808	7243826	.	+	.	ID=Cre09.g412550.t2.1.v5.5.exon.5;Parent=Cre09.g412550.t2.1.v5.5;pacid=30781102
chromosome_9	phytozomev13	CDS	7243808	7243826	.	+	1	ID=Cre09.g412550.t2.1.v5.5.CDS.5;Parent=Cre09.g412550.t2.1.v5.5;pacid=30781102
chromosome_9	phytozomev13	exon	7244228	7244322	.	+	.	ID=Cre09.g412550.t2.1.v5.5.exon.6;Parent=Cre09.g412550.t2.1.v5.5;pacid=30781102
chromosome_9	phytozomev13	CDS	7244228	7244322	.	+	0	ID=Cre09.g412550.t2.1.v5.5.CDS.6;Parent=Cre09.g412550.t2.1.v5.5;pacid=30781102
chromosome_9	phytozomev13	exon	7244636	7244707	.	+	.	ID=Cre09.g412550.t2.1.v5.5.exon.7;Parent=Cre09.g412550.t2.1.v5.5;pacid=30781102
chromosome_9	phytozomev13	CDS	7244636	7244707	.	+	1	ID=Cre09.g412550.t2.1.v5.5.CDS.7;Parent=Cre09.g412550.t2.1.v5.5;pacid=30781102
chromosome_9	phytozomev13	exon	7244959	7245019	.	+	.	ID=Cre09.g412550.t2.1.v5.5.exon.8;Parent=Cre09.g412550.t2.1.v5.5;pacid=30781102
chromosome_9	phytozomev13	CDS	7244959	7245019	.	+	1	ID=Cre09.g412550.t2.1.v5.5.CDS.8;Parent=Cre09.g412550.t2.1.v5.5;pacid=30781102
chromosome_9	phytozomev13	exon	7245305	7245315	.	+	.	ID=Cre09.g412550.t2.1.v5.5.exon.9;Parent=Cre09.g412550.t2.1.v5.5;pacid=30781102
chromosome_9	phytozomev13	CDS	7245305	7245315	.	+	0	ID=Cre09.g412550.t2.1.v5.5.CDS.9;Parent=Cre09.g412550.t2.1.v5.5;pacid=30781102
chromosome_9	phytozomev13	exon	7245569	7245626	.	+	.	ID=Cre09.g412550.t2.1.v5.5.exon.10;Parent=Cre09.g412550.t2.1.v5.5;pacid=30781102
chromosome_9	phytozomev13	CDS	7245569	7245626	.	+	1	ID=Cre09.g412550.t2.1.v5.5.CDS.10;Parent=Cre09.g412550.t2.1.v5.5;pacid=30781102
chromosome_9	phytozomev13	exon	7245837	7245938	.	+	.	ID=Cre09.g412550.t2.1.v5.5.exon.11;Parent=Cre09.g412550.t2.1.v5.5;pacid=30781102
chromosome_9	phytozomev13	CDS	7245837	7245938	.	+	0	ID=Cre09.g412550.t2.1.v5.5.CDS.11;Parent=Cre09.g412550.t2.1.v5.5;pacid=30781102
chromosome_9	phytozomev13	exon	7246128	7246235	.	+	.	ID=Cre09.g412550.t2.1.v5.5.exon.12;Parent=Cre09.g412550.t2.1.v5.5;pacid=30781102
chromosome_9	phytozomev13	CDS	7246128	7246235	.	+	0	ID=Cre09.g412550.t2.1.v5.5.CDS.12;Parent=Cre09.g412550.t2.1.v5.5;pacid=30781102
chromosome_9	phytozomev13	exon	7246460	7246543	.	+	.	ID=Cre09.g412550.t2.1.v5.5.exon.13;Parent=Cre09.g412550.t2.1.v5.5;pacid=30781102
chromosome_9	phytozomev13	CDS	7246460	7246543	.	+	0	ID=Cre09.g412550.t2.1.v5.5.CDS.13;Parent=Cre09.g412550.t2.1.v5.5;pacid=30781102
chromosome_9	phytozomev13	exon	7246998	7247303	.	+	.	ID=Cre09.g412550.t2.1.v5.5.exon.14;Parent=Cre09.g412550.t2.1.v5.5;pacid=30781102
chromosome_9	phytozomev13	CDS	7246998	7247303	.	+	0	ID=Cre09.g412550.t2.1.v5.5.CDS.14;Parent=Cre09.g412550.t2.1.v5.5;pacid=30781102
chromosome_9	phytozomev13	exon	7247555	7247722	.	+	.	ID=Cre09.g412550.t2.1.v5.5.exon.15;Parent=Cre09.g412550.t2.1.v5.5;pacid=30781102
chromosome_9	phytozomev13	CDS	7247555	7247722	.	+	0	ID=Cre09.g412550.t2.1.v5.5.CDS.15;Parent=Cre09.g412550.t2.1.v5.5;pacid=30781102
chromosome_9	phytozomev13	exon	7247908	7248042	.	+	.	ID=Cre09.g412550.t2.1.v5.5.exon.16;Parent=Cre09.g412550.t2.1.v5.5;pacid=30781102
chromosome_9	phytozomev13	CDS	7247908	7248042	.	+	0	ID=Cre09.g412550.t2.1.v5.5.CDS.16;Parent=Cre09.g412550.t2.1.v5.5;pacid=30781102
chromosome_9	phytozomev13	exon	7248259	7248356	.	+	.	ID=Cre09.g412550.t2.1.v5.5.exon.17;Parent=Cre09.g412550.t2.1.v5.5;pacid=30781102
chromosome_9	phytozomev13	CDS	7248259	7248356	.	+	0	ID=Cre09.g412550.t2.1.v5.5.CDS.17;Parent=Cre09.g412550.t2.1.v5.5;pacid=30781102
chromosome_9	phytozomev13	CDS	7248809	7249271	.	+	1	ID=Cre09.g412550.t2.1.v5.5.CDS.18;Parent=Cre09.g412550.t2.1.v5.5;pacid=30781102
chromosome_9	phytozomev13	exon	7248809	7249703	.	+	.	ID=Cre09.g412550.t2.1.v5.5.exon.18;Parent=Cre09.g412550.t2.1.v5.5;pacid=30781102
chromosome_9	phytozomev13	three_prime_UTR	7249272	7249703	.	+	.	ID=Cre09.g412550.t2.1.v5.5.three_prime_UTR.1;Parent=Cre09.g412550.t2.1.v5.5;pacid=30781102
###
chromosome_9	phytozomev13	gene	7250675	7268099	.	-	.	ID=Cre09.g412600.v5.5;Name=Cre09.g412600
chromosome_9	phytozomev13	mRNA	7250675	7268099	.	-	.	ID=Cre09.g412600.t1.1.v5.5;Parent=Cre09.g412600.v5.5;Name=Cre09.g412600.t1.1;pacid=30780949;longest=1;geneName=CYG52
chromosome_9	phytozomev13	three_prime_UTR	7250675	7252769	.	-	.	ID=Cre09.g412600.t1.1.v5.5.three_prime_UTR.1;Parent=Cre09.g412600.t1.1.v5.5;pacid=30780949
chromosome_9	phytozomev13	exon	7250675	7255226	.	-	.	ID=Cre09.g412600.t1.1.v5.5.exon.21;Parent=Cre09.g412600.t1.1.v5.5;pacid=30780949
chromosome_9	phytozomev13	CDS	7252770	7255226	.	-	0	ID=Cre09.g412600.t1.1.v5.5.CDS.20;Parent=Cre09.g412600.t1.1.v5.5;pacid=30780949
chromosome_9	phytozomev13	exon	7255588	7255897	.	-	.	ID=Cre09.g412600.t1.1.v5.5.exon.20;Parent=Cre09.g412600.t1.1.v5.5;pacid=30780949
chromosome_9	phytozomev13	CDS	7255588	7255897	.	-	1	ID=Cre09.g412600.t1.1.v5.5.CDS.19;Parent=Cre09.g412600.t1.1.v5.5;pacid=30780949
chromosome_9	phytozomev13	exon	7256089	7256154	.	-	.	ID=Cre09.g412600.t1.1.v5.5.exon.19;Parent=Cre09.g412600.t1.1.v5.5;pacid=30780949
chromosome_9	phytozomev13	CDS	7256089	7256154	.	-	1	ID=Cre09.g412600.t1.1.v5.5.CDS.18;Parent=Cre09.g412600.t1.1.v5.5;pacid=30780949
chromosome_9	phytozomev13	exon	7256265	7256366	.	-	.	ID=Cre09.g412600.t1.1.v5.5.exon.18;Parent=Cre09.g412600.t1.1.v5.5;pacid=30780949
chromosome_9	phytozomev13	CDS	7256265	7256366	.	-	1	ID=Cre09.g412600.t1.1.v5.5.CDS.17;Parent=Cre09.g412600.t1.1.v5.5;pacid=30780949
chromosome_9	phytozomev13	exon	7256705	7256973	.	-	.	ID=Cre09.g412600.t1.1.v5.5.exon.17;Parent=Cre09.g412600.t1.1.v5.5;pacid=30780949
chromosome_9	phytozomev13	CDS	7256705	7256973	.	-	0	ID=Cre09.g412600.t1.1.v5.5.CDS.16;Parent=Cre09.g412600.t1.1.v5.5;pacid=30780949
chromosome_9	phytozomev13	exon	7257160	7259022	.	-	.	ID=Cre09.g412600.t1.1.v5.5.exon.16;Parent=Cre09.g412600.t1.1.v5.5;pacid=30780949
chromosome_9	phytozomev13	CDS	7257160	7259022	.	-	0	ID=Cre09.g412600.t1.1.v5.5.CDS.15;Parent=Cre09.g412600.t1.1.v5.5;pacid=30780949
chromosome_9	phytozomev13	exon	7259312	7260382	.	-	.	ID=Cre09.g412600.t1.1.v5.5.exon.15;Parent=Cre09.g412600.t1.1.v5.5;pacid=30780949
chromosome_9	phytozomev13	CDS	7259312	7260382	.	-	0	ID=Cre09.g412600.t1.1.v5.5.CDS.14;Parent=Cre09.g412600.t1.1.v5.5;pacid=30780949
chromosome_9	phytozomev13	exon	7260670	7260774	.	-	.	ID=Cre09.g412600.t1.1.v5.5.exon.14;Parent=Cre09.g412600.t1.1.v5.5;pacid=30780949
chromosome_9	phytozomev13	CDS	7260670	7260774	.	-	0	ID=Cre09.g412600.t1.1.v5.5.CDS.13;Parent=Cre09.g412600.t1.1.v5.5;pacid=30780949
chromosome_9	phytozomev13	exon	7260935	7260977	.	-	.	ID=Cre09.g412600.t1.1.v5.5.exon.13;Parent=Cre09.g412600.t1.1.v5.5;pacid=30780949
chromosome_9	phytozomev13	CDS	7260935	7260977	.	-	1	ID=Cre09.g412600.t1.1.v5.5.CDS.12;Parent=Cre09.g412600.t1.1.v5.5;pacid=30780949
chromosome_9	phytozomev13	exon	7261090	7261181	.	-	.	ID=Cre09.g412600.t1.1.v5.5.exon.12;Parent=Cre09.g412600.t1.1.v5.5;pacid=30780949
chromosome_9	phytozomev13	CDS	7261090	7261181	.	-	0	ID=Cre09.g412600.t1.1.v5.5.CDS.11;Parent=Cre09.g412600.t1.1.v5.5;pacid=30780949
chromosome_9	phytozomev13	exon	7261481	7261608	.	-	.	ID=Cre09.g412600.t1.1.v5.5.exon.11;Parent=Cre09.g412600.t1.1.v5.5;pacid=30780949
chromosome_9	phytozomev13	CDS	7261481	7261608	.	-	2	ID=Cre09.g412600.t1.1.v5.5.CDS.10;Parent=Cre09.g412600.t1.1.v5.5;pacid=30780949
chromosome_9	phytozomev13	exon	7261941	7262069	.	-	.	ID=Cre09.g412600.t1.1.v5.5.exon.10;Parent=Cre09.g412600.t1.1.v5.5;pacid=30780949
chromosome_9	phytozomev13	CDS	7261941	7262069	.	-	2	ID=Cre09.g412600.t1.1.v5.5.CDS.9;Parent=Cre09.g412600.t1.1.v5.5;pacid=30780949
chromosome_9	phytozomev13	exon	7262394	7262523	.	-	.	ID=Cre09.g412600.t1.1.v5.5.exon.9;Parent=Cre09.g412600.t1.1.v5.5;pacid=30780949
chromosome_9	phytozomev13	CDS	7262394	7262523	.	-	0	ID=Cre09.g412600.t1.1.v5.5.CDS.8;Parent=Cre09.g412600.t1.1.v5.5;pacid=30780949
chromosome_9	phytozomev13	exon	7262738	7262929	.	-	.	ID=Cre09.g412600.t1.1.v5.5.exon.8;Parent=Cre09.g412600.t1.1.v5.5;pacid=30780949
chromosome_9	phytozomev13	CDS	7262738	7262929	.	-	0	ID=Cre09.g412600.t1.1.v5.5.CDS.7;Parent=Cre09.g412600.t1.1.v5.5;pacid=30780949
chromosome_9	phytozomev13	exon	7263228	7263305	.	-	.	ID=Cre09.g412600.t1.1.v5.5.exon.7;Parent=Cre09.g412600.t1.1.v5.5;pacid=30780949
chromosome_9	phytozomev13	CDS	7263228	7263305	.	-	0	ID=Cre09.g412600.t1.1.v5.5.CDS.6;Parent=Cre09.g412600.t1.1.v5.5;pacid=30780949
chromosome_9	phytozomev13	exon	7263495	7263566	.	-	.	ID=Cre09.g412600.t1.1.v5.5.exon.6;Parent=Cre09.g412600.t1.1.v5.5;pacid=30780949
chromosome_9	phytozomev13	CDS	7263495	7263566	.	-	0	ID=Cre09.g412600.t1.1.v5.5.CDS.5;Parent=Cre09.g412600.t1.1.v5.5;pacid=30780949
chromosome_9	phytozomev13	exon	7263910	7263945	.	-	.	ID=Cre09.g412600.t1.1.v5.5.exon.5;Parent=Cre09.g412600.t1.1.v5.5;pacid=30780949
chromosome_9	phytozomev13	CDS	7263910	7263945	.	-	0	ID=Cre09.g412600.t1.1.v5.5.CDS.4;Parent=Cre09.g412600.t1.1.v5.5;pacid=30780949
chromosome_9	phytozomev13	exon	7264197	7264401	.	-	.	ID=Cre09.g412600.t1.1.v5.5.exon.4;Parent=Cre09.g412600.t1.1.v5.5;pacid=30780949
chromosome_9	phytozomev13	CDS	7264197	7264401	.	-	1	ID=Cre09.g412600.t1.1.v5.5.CDS.3;Parent=Cre09.g412600.t1.1.v5.5;pacid=30780949
chromosome_9	phytozomev13	exon	7264754	7264815	.	-	.	ID=Cre09.g412600.t1.1.v5.5.exon.3;Parent=Cre09.g412600.t1.1.v5.5;pacid=30780949
chromosome_9	phytozomev13	CDS	7264754	7264815	.	-	0	ID=Cre09.g412600.t1.1.v5.5.CDS.2;Parent=Cre09.g412600.t1.1.v5.5;pacid=30780949
chromosome_9	phytozomev13	CDS	7264981	7267413	.	-	0	ID=Cre09.g412600.t1.1.v5.5.CDS.1;Parent=Cre09.g412600.t1.1.v5.5;pacid=30780949
chromosome_9	phytozomev13	exon	7264981	7267514	.	-	.	ID=Cre09.g412600.t1.1.v5.5.exon.2;Parent=Cre09.g412600.t1.1.v5.5;pacid=30780949
chromosome_9	phytozomev13	five_prime_UTR	7267414	7267514	.	-	.	ID=Cre09.g412600.t1.1.v5.5.five_prime_UTR.2;Parent=Cre09.g412600.t1.1.v5.5;pacid=30780949
chromosome_9	phytozomev13	exon	7267678	7268099	.	-	.	ID=Cre09.g412600.t1.1.v5.5.exon.1;Parent=Cre09.g412600.t1.1.v5.5;pacid=30780949
chromosome_9	phytozomev13	five_prime_UTR	7267678	7268099	.	-	.	ID=Cre09.g412600.t1.1.v5.5.five_prime_UTR.1;Parent=Cre09.g412600.t1.1.v5.5;pacid=30780949
###
chromosome_9	phytozomev13	gene	7268184	7273219	.	-	.	ID=Cre09.g412650.v5.5;Name=Cre09.g412650
chromosome_9	phytozomev13	mRNA	7268184	7273219	.	-	.	ID=Cre09.g412650.t1.1.v5.5;Parent=Cre09.g412650.v5.5;Name=Cre09.g412650.t1.1;pacid=30780484;longest=1
chromosome_9	phytozomev13	three_prime_UTR	7268184	7269308	.	-	.	ID=Cre09.g412650.t1.1.v5.5.three_prime_UTR.1;Parent=Cre09.g412650.t1.1.v5.5;pacid=30780484
chromosome_9	phytozomev13	exon	7268184	7273219	.	-	.	ID=Cre09.g412650.t1.1.v5.5.exon.1;Parent=Cre09.g412650.t1.1.v5.5;pacid=30780484
chromosome_9	phytozomev13	CDS	7269309	7273193	.	-	0	ID=Cre09.g412650.t1.1.v5.5.CDS.1;Parent=Cre09.g412650.t1.1.v5.5;pacid=30780484
chromosome_9	phytozomev13	five_prime_UTR	7273194	7273219	.	-	.	ID=Cre09.g412650.t1.1.v5.5.five_prime_UTR.1;Parent=Cre09.g412650.t1.1.v5.5;pacid=30780484
###
chromosome_9	phytozomev13	gene	7273274	7276229	.	-	.	ID=Cre09.g412676.v5.5;Name=Cre09.g412676
chromosome_9	phytozomev13	mRNA	7273274	7276229	.	-	.	ID=Cre09.g412676.t1.1.v5.5;Parent=Cre09.g412676.v5.5;Name=Cre09.g412676.t1.1;pacid=30781087;longest=1
chromosome_9	phytozomev13	three_prime_UTR	7273274	7274117	.	-	.	ID=Cre09.g412676.t1.1.v5.5.three_prime_UTR.1;Parent=Cre09.g412676.t1.1.v5.5;pacid=30781087
chromosome_9	phytozomev13	exon	7273274	7274279	.	-	.	ID=Cre09.g412676.t1.1.v5.5.exon.3;Parent=Cre09.g412676.t1.1.v5.5;pacid=30781087
chromosome_9	phytozomev13	CDS	7274118	7274279	.	-	0	ID=Cre09.g412676.t1.1.v5.5.CDS.2;Parent=Cre09.g412676.t1.1.v5.5;pacid=30781087
chromosome_9	phytozomev13	CDS	7274542	7274577	.	-	0	ID=Cre09.g412676.t1.1.v5.5.CDS.1;Parent=Cre09.g412676.t1.1.v5.5;pacid=30781087
chromosome_9	phytozomev13	exon	7274542	7274599	.	-	.	ID=Cre09.g412676.t1.1.v5.5.exon.2;Parent=Cre09.g412676.t1.1.v5.5;pacid=30781087
chromosome_9	phytozomev13	five_prime_UTR	7274578	7274599	.	-	.	ID=Cre09.g412676.t1.1.v5.5.five_prime_UTR.2;Parent=Cre09.g412676.t1.1.v5.5;pacid=30781087
chromosome_9	phytozomev13	exon	7275447	7276229	.	-	.	ID=Cre09.g412676.t1.1.v5.5.exon.1;Parent=Cre09.g412676.t1.1.v5.5;pacid=30781087
chromosome_9	phytozomev13	five_prime_UTR	7275447	7276229	.	-	.	ID=Cre09.g412676.t1.1.v5.5.five_prime_UTR.1;Parent=Cre09.g412676.t1.1.v5.5;pacid=30781087
###
chromosome_9	phytozomev13	gene	7276618	7279469	.	-	.	ID=Cre09.g412700.v5.5;Name=Cre09.g412700
chromosome_9	phytozomev13	mRNA	7276618	7279469	.	-	.	ID=Cre09.g412700.t1.1.v5.5;Parent=Cre09.g412700.v5.5;Name=Cre09.g412700.t1.1;pacid=30780387;longest=1
chromosome_9	phytozomev13	three_prime_UTR	7276618	7277354	.	-	.	ID=Cre09.g412700.t1.1.v5.5.three_prime_UTR.1;Parent=Cre09.g412700.t1.1.v5.5;pacid=30780387
chromosome_9	phytozomev13	exon	7276618	7278249	.	-	.	ID=Cre09.g412700.t1.1.v5.5.exon.4;Parent=Cre09.g412700.t1.1.v5.5;pacid=30780387
chromosome_9	phytozomev13	CDS	7277355	7278249	.	-	1	ID=Cre09.g412700.t1.1.v5.5.CDS.4;Parent=Cre09.g412700.t1.1.v5.5;pacid=30780387
chromosome_9	phytozomev13	exon	7278494	7278700	.	-	.	ID=Cre09.g412700.t1.1.v5.5.exon.3;Parent=Cre09.g412700.t1.1.v5.5;pacid=30780387
chromosome_9	phytozomev13	CDS	7278494	7278700	.	-	1	ID=Cre09.g412700.t1.1.v5.5.CDS.3;Parent=Cre09.g412700.t1.1.v5.5;pacid=30780387
chromosome_9	phytozomev13	exon	7278962	7279027	.	-	.	ID=Cre09.g412700.t1.1.v5.5.exon.2;Parent=Cre09.g412700.t1.1.v5.5;pacid=30780387
chromosome_9	phytozomev13	CDS	7278962	7279027	.	-	1	ID=Cre09.g412700.t1.1.v5.5.CDS.2;Parent=Cre09.g412700.t1.1.v5.5;pacid=30780387
chromosome_9	phytozomev13	CDS	7279159	7279334	.	-	0	ID=Cre09.g412700.t1.1.v5.5.CDS.1;Parent=Cre09.g412700.t1.1.v5.5;pacid=30780387
chromosome_9	phytozomev13	exon	7279159	7279469	.	-	.	ID=Cre09.g412700.t1.1.v5.5.exon.1;Parent=Cre09.g412700.t1.1.v5.5;pacid=30780387
chromosome_9	phytozomev13	five_prime_UTR	7279335	7279469	.	-	.	ID=Cre09.g412700.t1.1.v5.5.five_prime_UTR.1;Parent=Cre09.g412700.t1.1.v5.5;pacid=30780387
###
chromosome_9	phytozomev13	gene	7279600	7292578	.	+	.	ID=Cre09.g412750.v5.5;Name=Cre09.g412750
chromosome_9	phytozomev13	mRNA	7279600	7292578	.	+	.	ID=Cre09.g412750.t1.2.v5.5;Parent=Cre09.g412750.v5.5;Name=Cre09.g412750.t1.2;pacid=30781540;longest=1
chromosome_9	phytozomev13	five_prime_UTR	7279600	7279855	.	+	.	ID=Cre09.g412750.t1.2.v5.5.five_prime_UTR.1;Parent=Cre09.g412750.t1.2.v5.5;pacid=30781540
chromosome_9	phytozomev13	exon	7279600	7279909	.	+	.	ID=Cre09.g412750.t1.2.v5.5.exon.1;Parent=Cre09.g412750.t1.2.v5.5;pacid=30781540
chromosome_9	phytozomev13	CDS	7279856	7279909	.	+	0	ID=Cre09.g412750.t1.2.v5.5.CDS.1;Parent=Cre09.g412750.t1.2.v5.5;pacid=30781540
chromosome_9	phytozomev13	exon	7280127	7280189	.	+	.	ID=Cre09.g412750.t1.2.v5.5.exon.2;Parent=Cre09.g412750.t1.2.v5.5;pacid=30781540
chromosome_9	phytozomev13	CDS	7280127	7280189	.	+	0	ID=Cre09.g412750.t1.2.v5.5.CDS.2;Parent=Cre09.g412750.t1.2.v5.5;pacid=30781540
chromosome_9	phytozomev13	exon	7280647	7280773	.	+	.	ID=Cre09.g412750.t1.2.v5.5.exon.3;Parent=Cre09.g412750.t1.2.v5.5;pacid=30781540
chromosome_9	phytozomev13	CDS	7280647	7280773	.	+	0	ID=Cre09.g412750.t1.2.v5.5.CDS.3;Parent=Cre09.g412750.t1.2.v5.5;pacid=30781540
chromosome_9	phytozomev13	exon	7280930	7281015	.	+	.	ID=Cre09.g412750.t1.2.v5.5.exon.4;Parent=Cre09.g412750.t1.2.v5.5;pacid=30781540
chromosome_9	phytozomev13	CDS	7280930	7281015	.	+	2	ID=Cre09.g412750.t1.2.v5.5.CDS.4;Parent=Cre09.g412750.t1.2.v5.5;pacid=30781540
chromosome_9	phytozomev13	exon	7281447	7281539	.	+	.	ID=Cre09.g412750.t1.2.v5.5.exon.5;Parent=Cre09.g412750.t1.2.v5.5;pacid=30781540
chromosome_9	phytozomev13	CDS	7281447	7281539	.	+	0	ID=Cre09.g412750.t1.2.v5.5.CDS.5;Parent=Cre09.g412750.t1.2.v5.5;pacid=30781540
chromosome_9	phytozomev13	exon	7281869	7281988	.	+	.	ID=Cre09.g412750.t1.2.v5.5.exon.6;Parent=Cre09.g412750.t1.2.v5.5;pacid=30781540
chromosome_9	phytozomev13	CDS	7281869	7281988	.	+	0	ID=Cre09.g412750.t1.2.v5.5.CDS.6;Parent=Cre09.g412750.t1.2.v5.5;pacid=30781540
chromosome_9	phytozomev13	exon	7282419	7282498	.	+	.	ID=Cre09.g412750.t1.2.v5.5.exon.7;Parent=Cre09.g412750.t1.2.v5.5;pacid=30781540
chromosome_9	phytozomev13	CDS	7282419	7282498	.	+	0	ID=Cre09.g412750.t1.2.v5.5.CDS.7;Parent=Cre09.g412750.t1.2.v5.5;pacid=30781540
chromosome_9	phytozomev13	exon	7282748	7282823	.	+	.	ID=Cre09.g412750.t1.2.v5.5.exon.8;Parent=Cre09.g412750.t1.2.v5.5;pacid=30781540
chromosome_9	phytozomev13	CDS	7282748	7282823	.	+	1	ID=Cre09.g412750.t1.2.v5.5.CDS.8;Parent=Cre09.g412750.t1.2.v5.5;pacid=30781540
chromosome_9	phytozomev13	exon	7283009	7283158	.	+	.	ID=Cre09.g412750.t1.2.v5.5.exon.9;Parent=Cre09.g412750.t1.2.v5.5;pacid=30781540
chromosome_9	phytozomev13	CDS	7283009	7283158	.	+	0	ID=Cre09.g412750.t1.2.v5.5.CDS.9;Parent=Cre09.g412750.t1.2.v5.5;pacid=30781540
chromosome_9	phytozomev13	exon	7283534	7283983	.	+	.	ID=Cre09.g412750.t1.2.v5.5.exon.10;Parent=Cre09.g412750.t1.2.v5.5;pacid=30781540
chromosome_9	phytozomev13	CDS	7283534	7283983	.	+	0	ID=Cre09.g412750.t1.2.v5.5.CDS.10;Parent=Cre09.g412750.t1.2.v5.5;pacid=30781540
chromosome_9	phytozomev13	exon	7284145	7284235	.	+	.	ID=Cre09.g412750.t1.2.v5.5.exon.11;Parent=Cre09.g412750.t1.2.v5.5;pacid=30781540
chromosome_9	phytozomev13	CDS	7284145	7284235	.	+	0	ID=Cre09.g412750.t1.2.v5.5.CDS.11;Parent=Cre09.g412750.t1.2.v5.5;pacid=30781540
chromosome_9	phytozomev13	exon	7284428	7284654	.	+	.	ID=Cre09.g412750.t1.2.v5.5.exon.12;Parent=Cre09.g412750.t1.2.v5.5;pacid=30781540
chromosome_9	phytozomev13	CDS	7284428	7284654	.	+	2	ID=Cre09.g412750.t1.2.v5.5.CDS.12;Parent=Cre09.g412750.t1.2.v5.5;pacid=30781540
chromosome_9	phytozomev13	exon	7284917	7285081	.	+	.	ID=Cre09.g412750.t1.2.v5.5.exon.13;Parent=Cre09.g412750.t1.2.v5.5;pacid=30781540
chromosome_9	phytozomev13	CDS	7284917	7285081	.	+	0	ID=Cre09.g412750.t1.2.v5.5.CDS.13;Parent=Cre09.g412750.t1.2.v5.5;pacid=30781540
chromosome_9	phytozomev13	exon	7285284	7285424	.	+	.	ID=Cre09.g412750.t1.2.v5.5.exon.14;Parent=Cre09.g412750.t1.2.v5.5;pacid=30781540
chromosome_9	phytozomev13	CDS	7285284	7285424	.	+	0	ID=Cre09.g412750.t1.2.v5.5.CDS.14;Parent=Cre09.g412750.t1.2.v5.5;pacid=30781540
chromosome_9	phytozomev13	exon	7285615	7285767	.	+	.	ID=Cre09.g412750.t1.2.v5.5.exon.15;Parent=Cre09.g412750.t1.2.v5.5;pacid=30781540
chromosome_9	phytozomev13	CDS	7285615	7285767	.	+	0	ID=Cre09.g412750.t1.2.v5.5.CDS.15;Parent=Cre09.g412750.t1.2.v5.5;pacid=30781540
chromosome_9	phytozomev13	exon	7285985	7286290	.	+	.	ID=Cre09.g412750.t1.2.v5.5.exon.16;Parent=Cre09.g412750.t1.2.v5.5;pacid=30781540
chromosome_9	phytozomev13	CDS	7285985	7286290	.	+	0	ID=Cre09.g412750.t1.2.v5.5.CDS.16;Parent=Cre09.g412750.t1.2.v5.5;pacid=30781540
chromosome_9	phytozomev13	exon	7286499	7286808	.	+	.	ID=Cre09.g412750.t1.2.v5.5.exon.17;Parent=Cre09.g412750.t1.2.v5.5;pacid=30781540
chromosome_9	phytozomev13	CDS	7286499	7286808	.	+	0	ID=Cre09.g412750.t1.2.v5.5.CDS.17;Parent=Cre09.g412750.t1.2.v5.5;pacid=30781540
chromosome_9	phytozomev13	exon	7287029	7287311	.	+	.	ID=Cre09.g412750.t1.2.v5.5.exon.18;Parent=Cre09.g412750.t1.2.v5.5;pacid=30781540
chromosome_9	phytozomev13	CDS	7287029	7287311	.	+	2	ID=Cre09.g412750.t1.2.v5.5.CDS.18;Parent=Cre09.g412750.t1.2.v5.5;pacid=30781540
chromosome_9	phytozomev13	exon	7287629	7287878	.	+	.	ID=Cre09.g412750.t1.2.v5.5.exon.19;Parent=Cre09.g412750.t1.2.v5.5;pacid=30781540
chromosome_9	phytozomev13	CDS	7287629	7287878	.	+	1	ID=Cre09.g412750.t1.2.v5.5.CDS.19;Parent=Cre09.g412750.t1.2.v5.5;pacid=30781540
chromosome_9	phytozomev13	exon	7288205	7288342	.	+	.	ID=Cre09.g412750.t1.2.v5.5.exon.20;Parent=Cre09.g412750.t1.2.v5.5;pacid=30781540
chromosome_9	phytozomev13	CDS	7288205	7288342	.	+	0	ID=Cre09.g412750.t1.2.v5.5.CDS.20;Parent=Cre09.g412750.t1.2.v5.5;pacid=30781540
chromosome_9	phytozomev13	exon	7288650	7288757	.	+	.	ID=Cre09.g412750.t1.2.v5.5.exon.21;Parent=Cre09.g412750.t1.2.v5.5;pacid=30781540
chromosome_9	phytozomev13	CDS	7288650	7288757	.	+	0	ID=Cre09.g412750.t1.2.v5.5.CDS.21;Parent=Cre09.g412750.t1.2.v5.5;pacid=30781540
chromosome_9	phytozomev13	exon	7289349	7289355	.	+	.	ID=Cre09.g412750.t1.2.v5.5.exon.22;Parent=Cre09.g412750.t1.2.v5.5;pacid=30781540
chromosome_9	phytozomev13	CDS	7289349	7289355	.	+	0	ID=Cre09.g412750.t1.2.v5.5.CDS.22;Parent=Cre09.g412750.t1.2.v5.5;pacid=30781540
chromosome_9	phytozomev13	exon	7289631	7289649	.	+	.	ID=Cre09.g412750.t1.2.v5.5.exon.23;Parent=Cre09.g412750.t1.2.v5.5;pacid=30781540
chromosome_9	phytozomev13	CDS	7289631	7289649	.	+	2	ID=Cre09.g412750.t1.2.v5.5.CDS.23;Parent=Cre09.g412750.t1.2.v5.5;pacid=30781540
chromosome_9	phytozomev13	exon	7289746	7289844	.	+	.	ID=Cre09.g412750.t1.2.v5.5.exon.24;Parent=Cre09.g412750.t1.2.v5.5;pacid=30781540
chromosome_9	phytozomev13	CDS	7289746	7289844	.	+	1	ID=Cre09.g412750.t1.2.v5.5.CDS.24;Parent=Cre09.g412750.t1.2.v5.5;pacid=30781540
chromosome_9	phytozomev13	exon	7290517	7290682	.	+	.	ID=Cre09.g412750.t1.2.v5.5.exon.25;Parent=Cre09.g412750.t1.2.v5.5;pacid=30781540
chromosome_9	phytozomev13	CDS	7290517	7290682	.	+	1	ID=Cre09.g412750.t1.2.v5.5.CDS.25;Parent=Cre09.g412750.t1.2.v5.5;pacid=30781540
chromosome_9	phytozomev13	exon	7290861	7291133	.	+	.	ID=Cre09.g412750.t1.2.v5.5.exon.26;Parent=Cre09.g412750.t1.2.v5.5;pacid=30781540
chromosome_9	phytozomev13	CDS	7290861	7291133	.	+	0	ID=Cre09.g412750.t1.2.v5.5.CDS.26;Parent=Cre09.g412750.t1.2.v5.5;pacid=30781540
chromosome_9	phytozomev13	CDS	7291460	7291594	.	+	0	ID=Cre09.g412750.t1.2.v5.5.CDS.27;Parent=Cre09.g412750.t1.2.v5.5;pacid=30781540
chromosome_9	phytozomev13	exon	7291460	7292578	.	+	.	ID=Cre09.g412750.t1.2.v5.5.exon.27;Parent=Cre09.g412750.t1.2.v5.5;pacid=30781540
chromosome_9	phytozomev13	three_prime_UTR	7291595	7292578	.	+	.	ID=Cre09.g412750.t1.2.v5.5.three_prime_UTR.1;Parent=Cre09.g412750.t1.2.v5.5;pacid=30781540
###
chromosome_9	phytozomev13	gene	7293470	7298421	.	+	.	ID=Cre09.g412787.v5.5;Name=Cre09.g412787
chromosome_9	phytozomev13	mRNA	7293470	7298421	.	+	.	ID=Cre09.g412787.t1.1.v5.5;Parent=Cre09.g412787.v5.5;Name=Cre09.g412787.t1.1;pacid=30780555;longest=1
chromosome_9	phytozomev13	five_prime_UTR	7293470	7293500	.	+	.	ID=Cre09.g412787.t1.1.v5.5.five_prime_UTR.1;Parent=Cre09.g412787.t1.1.v5.5;pacid=30780555
chromosome_9	phytozomev13	exon	7293470	7298421	.	+	.	ID=Cre09.g412787.t1.1.v5.5.exon.1;Parent=Cre09.g412787.t1.1.v5.5;pacid=30780555
chromosome_9	phytozomev13	CDS	7293501	7297460	.	+	0	ID=Cre09.g412787.t1.1.v5.5.CDS.1;Parent=Cre09.g412787.t1.1.v5.5;pacid=30780555
chromosome_9	phytozomev13	three_prime_UTR	7297461	7298421	.	+	.	ID=Cre09.g412787.t1.1.v5.5.three_prime_UTR.1;Parent=Cre09.g412787.t1.1.v5.5;pacid=30780555
###
chromosome_9	phytozomev13	gene	7298430	7304319	.	-	.	ID=Cre09.g412803.v5.5;Name=Cre09.g412803
chromosome_9	phytozomev13	mRNA	7298430	7304319	.	-	.	ID=Cre09.g412803.t1.2.v5.5;Parent=Cre09.g412803.v5.5;Name=Cre09.g412803.t1.2;pacid=30780332;longest=1;geneName=CGL88
chromosome_9	phytozomev13	three_prime_UTR	7298430	7298914	.	-	.	ID=Cre09.g412803.t1.2.v5.5.three_prime_UTR.1;Parent=Cre09.g412803.t1.2.v5.5;pacid=30780332
chromosome_9	phytozomev13	exon	7298430	7299043	.	-	.	ID=Cre09.g412803.t1.2.v5.5.exon.12;Parent=Cre09.g412803.t1.2.v5.5;pacid=30780332
chromosome_9	phytozomev13	CDS	7298915	7299043	.	-	0	ID=Cre09.g412803.t1.2.v5.5.CDS.12;Parent=Cre09.g412803.t1.2.v5.5;pacid=30780332
chromosome_9	phytozomev13	exon	7299590	7299665	.	-	.	ID=Cre09.g412803.t1.2.v5.5.exon.11;Parent=Cre09.g412803.t1.2.v5.5;pacid=30780332
chromosome_9	phytozomev13	CDS	7299590	7299665	.	-	1	ID=Cre09.g412803.t1.2.v5.5.CDS.11;Parent=Cre09.g412803.t1.2.v5.5;pacid=30780332
chromosome_9	phytozomev13	exon	7300158	7300217	.	-	.	ID=Cre09.g412803.t1.2.v5.5.exon.10;Parent=Cre09.g412803.t1.2.v5.5;pacid=30780332
chromosome_9	phytozomev13	CDS	7300158	7300217	.	-	1	ID=Cre09.g412803.t1.2.v5.5.CDS.10;Parent=Cre09.g412803.t1.2.v5.5;pacid=30780332
chromosome_9	phytozomev13	exon	7300567	7300643	.	-	.	ID=Cre09.g412803.t1.2.v5.5.exon.9;Parent=Cre09.g412803.t1.2.v5.5;pacid=30780332
chromosome_9	phytozomev13	CDS	7300567	7300643	.	-	0	ID=Cre09.g412803.t1.2.v5.5.CDS.9;Parent=Cre09.g412803.t1.2.v5.5;pacid=30780332
chromosome_9	phytozomev13	exon	7301074	7301240	.	-	.	ID=Cre09.g412803.t1.2.v5.5.exon.8;Parent=Cre09.g412803.t1.2.v5.5;pacid=30780332
chromosome_9	phytozomev13	CDS	7301074	7301240	.	-	2	ID=Cre09.g412803.t1.2.v5.5.CDS.8;Parent=Cre09.g412803.t1.2.v5.5;pacid=30780332
chromosome_9	phytozomev13	exon	7301455	7301578	.	-	.	ID=Cre09.g412803.t1.2.v5.5.exon.7;Parent=Cre09.g412803.t1.2.v5.5;pacid=30780332
chromosome_9	phytozomev13	CDS	7301455	7301578	.	-	0	ID=Cre09.g412803.t1.2.v5.5.CDS.7;Parent=Cre09.g412803.t1.2.v5.5;pacid=30780332
chromosome_9	phytozomev13	exon	7301959	7302086	.	-	.	ID=Cre09.g412803.t1.2.v5.5.exon.6;Parent=Cre09.g412803.t1.2.v5.5;pacid=30780332
chromosome_9	phytozomev13	CDS	7301959	7302086	.	-	2	ID=Cre09.g412803.t1.2.v5.5.CDS.6;Parent=Cre09.g412803.t1.2.v5.5;pacid=30780332
chromosome_9	phytozomev13	exon	7302411	7302516	.	-	.	ID=Cre09.g412803.t1.2.v5.5.exon.5;Parent=Cre09.g412803.t1.2.v5.5;pacid=30780332
chromosome_9	phytozomev13	CDS	7302411	7302516	.	-	0	ID=Cre09.g412803.t1.2.v5.5.CDS.5;Parent=Cre09.g412803.t1.2.v5.5;pacid=30780332
chromosome_9	phytozomev13	exon	7302991	7303061	.	-	.	ID=Cre09.g412803.t1.2.v5.5.exon.4;Parent=Cre09.g412803.t1.2.v5.5;pacid=30780332
chromosome_9	phytozomev13	CDS	7302991	7303061	.	-	2	ID=Cre09.g412803.t1.2.v5.5.CDS.4;Parent=Cre09.g412803.t1.2.v5.5;pacid=30780332
chromosome_9	phytozomev13	exon	7303369	7303531	.	-	.	ID=Cre09.g412803.t1.2.v5.5.exon.3;Parent=Cre09.g412803.t1.2.v5.5;pacid=30780332
chromosome_9	phytozomev13	CDS	7303369	7303531	.	-	0	ID=Cre09.g412803.t1.2.v5.5.CDS.3;Parent=Cre09.g412803.t1.2.v5.5;pacid=30780332
chromosome_9	phytozomev13	exon	7303792	7303874	.	-	.	ID=Cre09.g412803.t1.2.v5.5.exon.2;Parent=Cre09.g412803.t1.2.v5.5;pacid=30780332
chromosome_9	phytozomev13	CDS	7303792	7303874	.	-	2	ID=Cre09.g412803.t1.2.v5.5.CDS.2;Parent=Cre09.g412803.t1.2.v5.5;pacid=30780332
chromosome_9	phytozomev13	CDS	7304019	7304214	.	-	0	ID=Cre09.g412803.t1.2.v5.5.CDS.1;Parent=Cre09.g412803.t1.2.v5.5;pacid=30780332
chromosome_9	phytozomev13	exon	7304019	7304319	.	-	.	ID=Cre09.g412803.t1.2.v5.5.exon.1;Parent=Cre09.g412803.t1.2.v5.5;pacid=30780332
chromosome_9	phytozomev13	five_prime_UTR	7304215	7304319	.	-	.	ID=Cre09.g412803.t1.2.v5.5.five_prime_UTR.1;Parent=Cre09.g412803.t1.2.v5.5;pacid=30780332
###
chromosome_9	phytozomev13	gene	7304374	7311879	.	-	.	ID=Cre09.g412850.v5.5;Name=Cre09.g412850
chromosome_9	phytozomev13	mRNA	7304374	7311879	.	-	.	ID=Cre09.g412850.t1.1.v5.5;Parent=Cre09.g412850.v5.5;Name=Cre09.g412850.t1.1;pacid=30781094;longest=1
chromosome_9	phytozomev13	three_prime_UTR	7304374	7305021	.	-	.	ID=Cre09.g412850.t1.1.v5.5.three_prime_UTR.1;Parent=Cre09.g412850.t1.1.v5.5;pacid=30781094
chromosome_9	phytozomev13	exon	7304374	7305340	.	-	.	ID=Cre09.g412850.t1.1.v5.5.exon.11;Parent=Cre09.g412850.t1.1.v5.5;pacid=30781094
chromosome_9	phytozomev13	CDS	7305022	7305340	.	-	1	ID=Cre09.g412850.t1.1.v5.5.CDS.11;Parent=Cre09.g412850.t1.1.v5.5;pacid=30781094
chromosome_9	phytozomev13	exon	7305635	7305912	.	-	.	ID=Cre09.g412850.t1.1.v5.5.exon.10;Parent=Cre09.g412850.t1.1.v5.5;pacid=30781094
chromosome_9	phytozomev13	CDS	7305635	7305912	.	-	0	ID=Cre09.g412850.t1.1.v5.5.CDS.10;Parent=Cre09.g412850.t1.1.v5.5;pacid=30781094
chromosome_9	phytozomev13	exon	7306322	7306375	.	-	.	ID=Cre09.g412850.t1.1.v5.5.exon.9;Parent=Cre09.g412850.t1.1.v5.5;pacid=30781094
chromosome_9	phytozomev13	CDS	7306322	7306375	.	-	0	ID=Cre09.g412850.t1.1.v5.5.CDS.9;Parent=Cre09.g412850.t1.1.v5.5;pacid=30781094
chromosome_9	phytozomev13	exon	7306579	7306983	.	-	.	ID=Cre09.g412850.t1.1.v5.5.exon.8;Parent=Cre09.g412850.t1.1.v5.5;pacid=30781094
chromosome_9	phytozomev13	CDS	7306579	7306983	.	-	0	ID=Cre09.g412850.t1.1.v5.5.CDS.8;Parent=Cre09.g412850.t1.1.v5.5;pacid=30781094
chromosome_9	phytozomev13	exon	7307186	7307353	.	-	.	ID=Cre09.g412850.t1.1.v5.5.exon.7;Parent=Cre09.g412850.t1.1.v5.5;pacid=30781094
chromosome_9	phytozomev13	CDS	7307186	7307353	.	-	0	ID=Cre09.g412850.t1.1.v5.5.CDS.7;Parent=Cre09.g412850.t1.1.v5.5;pacid=30781094
chromosome_9	phytozomev13	exon	7307788	7308252	.	-	.	ID=Cre09.g412850.t1.1.v5.5.exon.6;Parent=Cre09.g412850.t1.1.v5.5;pacid=30781094
chromosome_9	phytozomev13	CDS	7307788	7308252	.	-	0	ID=Cre09.g412850.t1.1.v5.5.CDS.6;Parent=Cre09.g412850.t1.1.v5.5;pacid=30781094
chromosome_9	phytozomev13	exon	7308488	7308977	.	-	.	ID=Cre09.g412850.t1.1.v5.5.exon.5;Parent=Cre09.g412850.t1.1.v5.5;pacid=30781094
chromosome_9	phytozomev13	CDS	7308488	7308977	.	-	1	ID=Cre09.g412850.t1.1.v5.5.CDS.5;Parent=Cre09.g412850.t1.1.v5.5;pacid=30781094
chromosome_9	phytozomev13	exon	7309275	7309396	.	-	.	ID=Cre09.g412850.t1.1.v5.5.exon.4;Parent=Cre09.g412850.t1.1.v5.5;pacid=30781094
chromosome_9	phytozomev13	CDS	7309275	7309396	.	-	0	ID=Cre09.g412850.t1.1.v5.5.CDS.4;Parent=Cre09.g412850.t1.1.v5.5;pacid=30781094
chromosome_9	phytozomev13	exon	7309600	7309983	.	-	.	ID=Cre09.g412850.t1.1.v5.5.exon.3;Parent=Cre09.g412850.t1.1.v5.5;pacid=30781094
chromosome_9	phytozomev13	CDS	7309600	7309983	.	-	0	ID=Cre09.g412850.t1.1.v5.5.CDS.3;Parent=Cre09.g412850.t1.1.v5.5;pacid=30781094
chromosome_9	phytozomev13	exon	7310398	7311384	.	-	.	ID=Cre09.g412850.t1.1.v5.5.exon.2;Parent=Cre09.g412850.t1.1.v5.5;pacid=30781094
chromosome_9	phytozomev13	CDS	7310398	7311384	.	-	0	ID=Cre09.g412850.t1.1.v5.5.CDS.2;Parent=Cre09.g412850.t1.1.v5.5;pacid=30781094
chromosome_9	phytozomev13	CDS	7311524	7311571	.	-	0	ID=Cre09.g412850.t1.1.v5.5.CDS.1;Parent=Cre09.g412850.t1.1.v5.5;pacid=30781094
chromosome_9	phytozomev13	exon	7311524	7311879	.	-	.	ID=Cre09.g412850.t1.1.v5.5.exon.1;Parent=Cre09.g412850.t1.1.v5.5;pacid=30781094
chromosome_9	phytozomev13	five_prime_UTR	7311572	7311879	.	-	.	ID=Cre09.g412850.t1.1.v5.5.five_prime_UTR.1;Parent=Cre09.g412850.t1.1.v5.5;pacid=30781094
###
chromosome_9	phytozomev13	gene	7311980	7316721	.	+	.	ID=Cre09.g412880.v5.5;Name=Cre09.g412880
chromosome_9	phytozomev13	mRNA	7311980	7316721	.	+	.	ID=Cre09.g412880.t1.1.v5.5;Parent=Cre09.g412880.v5.5;Name=Cre09.g412880.t1.1;pacid=30780517;longest=1;geneName=HSP70F
chromosome_9	phytozomev13	five_prime_UTR	7311980	7312157	.	+	.	ID=Cre09.g412880.t1.1.v5.5.five_prime_UTR.1;Parent=Cre09.g412880.t1.1.v5.5;pacid=30780517
chromosome_9	phytozomev13	exon	7311980	7312741	.	+	.	ID=Cre09.g412880.t1.1.v5.5.exon.1;Parent=Cre09.g412880.t1.1.v5.5;pacid=30780517
chromosome_9	phytozomev13	CDS	7312158	7312741	.	+	0	ID=Cre09.g412880.t1.1.v5.5.CDS.1;Parent=Cre09.g412880.t1.1.v5.5;pacid=30780517
chromosome_9	phytozomev13	exon	7313019	7313082	.	+	.	ID=Cre09.g412880.t1.1.v5.5.exon.2;Parent=Cre09.g412880.t1.1.v5.5;pacid=30780517
chromosome_9	phytozomev13	CDS	7313019	7313082	.	+	1	ID=Cre09.g412880.t1.1.v5.5.CDS.2;Parent=Cre09.g412880.t1.1.v5.5;pacid=30780517
chromosome_9	phytozomev13	exon	7313448	7313557	.	+	.	ID=Cre09.g412880.t1.1.v5.5.exon.3;Parent=Cre09.g412880.t1.1.v5.5;pacid=30780517
chromosome_9	phytozomev13	CDS	7313448	7313557	.	+	0	ID=Cre09.g412880.t1.1.v5.5.CDS.3;Parent=Cre09.g412880.t1.1.v5.5;pacid=30780517
chromosome_9	phytozomev13	exon	7313683	7313872	.	+	.	ID=Cre09.g412880.t1.1.v5.5.exon.4;Parent=Cre09.g412880.t1.1.v5.5;pacid=30780517
chromosome_9	phytozomev13	CDS	7313683	7313872	.	+	1	ID=Cre09.g412880.t1.1.v5.5.CDS.4;Parent=Cre09.g412880.t1.1.v5.5;pacid=30780517
chromosome_9	phytozomev13	exon	7313979	7314164	.	+	.	ID=Cre09.g412880.t1.1.v5.5.exon.5;Parent=Cre09.g412880.t1.1.v5.5;pacid=30780517
chromosome_9	phytozomev13	CDS	7313979	7314164	.	+	0	ID=Cre09.g412880.t1.1.v5.5.CDS.5;Parent=Cre09.g412880.t1.1.v5.5;pacid=30780517
chromosome_9	phytozomev13	exon	7314433	7314541	.	+	.	ID=Cre09.g412880.t1.1.v5.5.exon.6;Parent=Cre09.g412880.t1.1.v5.5;pacid=30780517
chromosome_9	phytozomev13	CDS	7314433	7314541	.	+	0	ID=Cre09.g412880.t1.1.v5.5.CDS.6;Parent=Cre09.g412880.t1.1.v5.5;pacid=30780517
chromosome_9	phytozomev13	exon	7314856	7315417	.	+	.	ID=Cre09.g412880.t1.1.v5.5.exon.7;Parent=Cre09.g412880.t1.1.v5.5;pacid=30780517
chromosome_9	phytozomev13	CDS	7314856	7315417	.	+	2	ID=Cre09.g412880.t1.1.v5.5.CDS.7;Parent=Cre09.g412880.t1.1.v5.5;pacid=30780517
chromosome_9	phytozomev13	exon	7315722	7316166	.	+	.	ID=Cre09.g412880.t1.1.v5.5.exon.8;Parent=Cre09.g412880.t1.1.v5.5;pacid=30780517
chromosome_9	phytozomev13	CDS	7315722	7316166	.	+	1	ID=Cre09.g412880.t1.1.v5.5.CDS.8;Parent=Cre09.g412880.t1.1.v5.5;pacid=30780517
chromosome_9	phytozomev13	exon	7316335	7316373	.	+	.	ID=Cre09.g412880.t1.1.v5.5.exon.9;Parent=Cre09.g412880.t1.1.v5.5;pacid=30780517
chromosome_9	phytozomev13	CDS	7316335	7316373	.	+	0	ID=Cre09.g412880.t1.1.v5.5.CDS.9;Parent=Cre09.g412880.t1.1.v5.5;pacid=30780517
chromosome_9	phytozomev13	CDS	7316577	7316687	.	+	0	ID=Cre09.g412880.t1.1.v5.5.CDS.10;Parent=Cre09.g412880.t1.1.v5.5;pacid=30780517
chromosome_9	phytozomev13	exon	7316577	7316721	.	+	.	ID=Cre09.g412880.t1.1.v5.5.exon.10;Parent=Cre09.g412880.t1.1.v5.5;pacid=30780517
chromosome_9	phytozomev13	three_prime_UTR	7316688	7316721	.	+	.	ID=Cre09.g412880.t1.1.v5.5.three_prime_UTR.1;Parent=Cre09.g412880.t1.1.v5.5;pacid=30780517
###
chromosome_9	phytozomev13	gene	7318824	7326829	.	-	.	ID=Cre09.g412940.v5.5;Name=Cre09.g412940
chromosome_9	phytozomev13	mRNA	7318824	7326829	.	-	.	ID=Cre09.g412940.t1.1.v5.5;Parent=Cre09.g412940.v5.5;Name=Cre09.g412940.t1.1;pacid=30781327;longest=1
chromosome_9	phytozomev13	three_prime_UTR	7318824	7321273	.	-	.	ID=Cre09.g412940.t1.1.v5.5.three_prime_UTR.1;Parent=Cre09.g412940.t1.1.v5.5;pacid=30781327
chromosome_9	phytozomev13	exon	7318824	7321404	.	-	.	ID=Cre09.g412940.t1.1.v5.5.exon.4;Parent=Cre09.g412940.t1.1.v5.5;pacid=30781327
chromosome_9	phytozomev13	CDS	7321274	7321404	.	-	2	ID=Cre09.g412940.t1.1.v5.5.CDS.4;Parent=Cre09.g412940.t1.1.v5.5;pacid=30781327
chromosome_9	phytozomev13	exon	7321515	7322819	.	-	.	ID=Cre09.g412940.t1.1.v5.5.exon.3;Parent=Cre09.g412940.t1.1.v5.5;pacid=30781327
chromosome_9	phytozomev13	CDS	7321515	7322819	.	-	2	ID=Cre09.g412940.t1.1.v5.5.CDS.3;Parent=Cre09.g412940.t1.1.v5.5;pacid=30781327
chromosome_9	phytozomev13	exon	7322889	7325075	.	-	.	ID=Cre09.g412940.t1.1.v5.5.exon.2;Parent=Cre09.g412940.t1.1.v5.5;pacid=30781327
chromosome_9	phytozomev13	CDS	7322889	7325075	.	-	2	ID=Cre09.g412940.t1.1.v5.5.CDS.2;Parent=Cre09.g412940.t1.1.v5.5;pacid=30781327
chromosome_9	phytozomev13	CDS	7325211	7326321	.	-	0	ID=Cre09.g412940.t1.1.v5.5.CDS.1;Parent=Cre09.g412940.t1.1.v5.5;pacid=30781327
chromosome_9	phytozomev13	exon	7325211	7326829	.	-	.	ID=Cre09.g412940.t1.1.v5.5.exon.1;Parent=Cre09.g412940.t1.1.v5.5;pacid=30781327
chromosome_9	phytozomev13	five_prime_UTR	7326322	7326829	.	-	.	ID=Cre09.g412940.t1.1.v5.5.five_prime_UTR.1;Parent=Cre09.g412940.t1.1.v5.5;pacid=30781327
###
chromosome_9	phytozomev13	gene	7327106	7331839	.	-	.	ID=Cre09.g413000.v5.5;Name=Cre09.g413000
chromosome_9	phytozomev13	mRNA	7327106	7331839	.	-	.	ID=Cre09.g413000.t1.1.v5.5;Parent=Cre09.g413000.v5.5;Name=Cre09.g413000.t1.1;pacid=30780714;longest=1
chromosome_9	phytozomev13	three_prime_UTR	7327106	7327529	.	-	.	ID=Cre09.g413000.t1.1.v5.5.three_prime_UTR.1;Parent=Cre09.g413000.t1.1.v5.5;pacid=30780714
chromosome_9	phytozomev13	exon	7327106	7327590	.	-	.	ID=Cre09.g413000.t1.1.v5.5.exon.7;Parent=Cre09.g413000.t1.1.v5.5;pacid=30780714
chromosome_9	phytozomev13	CDS	7327530	7327590	.	-	1	ID=Cre09.g413000.t1.1.v5.5.CDS.7;Parent=Cre09.g413000.t1.1.v5.5;pacid=30780714
chromosome_9	phytozomev13	exon	7327877	7327911	.	-	.	ID=Cre09.g413000.t1.1.v5.5.exon.6;Parent=Cre09.g413000.t1.1.v5.5;pacid=30780714
chromosome_9	phytozomev13	CDS	7327877	7327911	.	-	0	ID=Cre09.g413000.t1.1.v5.5.CDS.6;Parent=Cre09.g413000.t1.1.v5.5;pacid=30780714
chromosome_9	phytozomev13	exon	7328304	7328354	.	-	.	ID=Cre09.g413000.t1.1.v5.5.exon.5;Parent=Cre09.g413000.t1.1.v5.5;pacid=30780714
chromosome_9	phytozomev13	CDS	7328304	7328354	.	-	0	ID=Cre09.g413000.t1.1.v5.5.CDS.5;Parent=Cre09.g413000.t1.1.v5.5;pacid=30780714
chromosome_9	phytozomev13	exon	7328674	7328784	.	-	.	ID=Cre09.g413000.t1.1.v5.5.exon.4;Parent=Cre09.g413000.t1.1.v5.5;pacid=30780714
chromosome_9	phytozomev13	CDS	7328674	7328784	.	-	0	ID=Cre09.g413000.t1.1.v5.5.CDS.4;Parent=Cre09.g413000.t1.1.v5.5;pacid=30780714
chromosome_9	phytozomev13	exon	7329008	7329085	.	-	.	ID=Cre09.g413000.t1.1.v5.5.exon.3;Parent=Cre09.g413000.t1.1.v5.5;pacid=30780714
chromosome_9	phytozomev13	CDS	7329008	7329085	.	-	0	ID=Cre09.g413000.t1.1.v5.5.CDS.3;Parent=Cre09.g413000.t1.1.v5.5;pacid=30780714
chromosome_9	phytozomev13	exon	7329324	7329396	.	-	.	ID=Cre09.g413000.t1.1.v5.5.exon.2;Parent=Cre09.g413000.t1.1.v5.5;pacid=30780714
chromosome_9	phytozomev13	CDS	7329324	7329396	.	-	1	ID=Cre09.g413000.t1.1.v5.5.CDS.2;Parent=Cre09.g413000.t1.1.v5.5;pacid=30780714
chromosome_9	phytozomev13	CDS	7329745	7331186	.	-	0	ID=Cre09.g413000.t1.1.v5.5.CDS.1;Parent=Cre09.g413000.t1.1.v5.5;pacid=30780714
chromosome_9	phytozomev13	exon	7329745	7331839	.	-	.	ID=Cre09.g413000.t1.1.v5.5.exon.1;Parent=Cre09.g413000.t1.1.v5.5;pacid=30780714
chromosome_9	phytozomev13	five_prime_UTR	7331187	7331839	.	-	.	ID=Cre09.g413000.t1.1.v5.5.five_prime_UTR.1;Parent=Cre09.g413000.t1.1.v5.5;pacid=30780714
###
chromosome_9	phytozomev13	gene	7331940	7342521	.	+	.	ID=Cre09.g413050.v5.5;Name=Cre09.g413050
chromosome_9	phytozomev13	mRNA	7331940	7342521	.	+	.	ID=Cre09.g413050.t1.1.v5.5;Parent=Cre09.g413050.v5.5;Name=Cre09.g413050.t1.1;pacid=30780189;longest=1
chromosome_9	phytozomev13	five_prime_UTR	7331940	7332133	.	+	.	ID=Cre09.g413050.t1.1.v5.5.five_prime_UTR.1;Parent=Cre09.g413050.t1.1.v5.5;pacid=30780189
chromosome_9	phytozomev13	exon	7331940	7332752	.	+	.	ID=Cre09.g413050.t1.1.v5.5.exon.1;Parent=Cre09.g413050.t1.1.v5.5;pacid=30780189
chromosome_9	phytozomev13	CDS	7332134	7332752	.	+	0	ID=Cre09.g413050.t1.1.v5.5.CDS.1;Parent=Cre09.g413050.t1.1.v5.5;pacid=30780189
chromosome_9	phytozomev13	exon	7332896	7332972	.	+	.	ID=Cre09.g413050.t1.1.v5.5.exon.2;Parent=Cre09.g413050.t1.1.v5.5;pacid=30780189
chromosome_9	phytozomev13	CDS	7332896	7332972	.	+	2	ID=Cre09.g413050.t1.1.v5.5.CDS.2;Parent=Cre09.g413050.t1.1.v5.5;pacid=30780189
chromosome_9	phytozomev13	exon	7334188	7334553	.	+	.	ID=Cre09.g413050.t1.1.v5.5.exon.3;Parent=Cre09.g413050.t1.1.v5.5;pacid=30780189
chromosome_9	phytozomev13	CDS	7334188	7334553	.	+	0	ID=Cre09.g413050.t1.1.v5.5.CDS.3;Parent=Cre09.g413050.t1.1.v5.5;pacid=30780189
chromosome_9	phytozomev13	exon	7335046	7335349	.	+	.	ID=Cre09.g413050.t1.1.v5.5.exon.4;Parent=Cre09.g413050.t1.1.v5.5;pacid=30780189
chromosome_9	phytozomev13	CDS	7335046	7335349	.	+	0	ID=Cre09.g413050.t1.1.v5.5.CDS.4;Parent=Cre09.g413050.t1.1.v5.5;pacid=30780189
chromosome_9	phytozomev13	exon	7335554	7335714	.	+	.	ID=Cre09.g413050.t1.1.v5.5.exon.5;Parent=Cre09.g413050.t1.1.v5.5;pacid=30780189
chromosome_9	phytozomev13	CDS	7335554	7335714	.	+	2	ID=Cre09.g413050.t1.1.v5.5.CDS.5;Parent=Cre09.g413050.t1.1.v5.5;pacid=30780189
chromosome_9	phytozomev13	exon	7336188	7336286	.	+	.	ID=Cre09.g413050.t1.1.v5.5.exon.6;Parent=Cre09.g413050.t1.1.v5.5;pacid=30780189
chromosome_9	phytozomev13	CDS	7336188	7336286	.	+	0	ID=Cre09.g413050.t1.1.v5.5.CDS.6;Parent=Cre09.g413050.t1.1.v5.5;pacid=30780189
chromosome_9	phytozomev13	exon	7336562	7336660	.	+	.	ID=Cre09.g413050.t1.1.v5.5.exon.7;Parent=Cre09.g413050.t1.1.v5.5;pacid=30780189
chromosome_9	phytozomev13	CDS	7336562	7336660	.	+	0	ID=Cre09.g413050.t1.1.v5.5.CDS.7;Parent=Cre09.g413050.t1.1.v5.5;pacid=30780189
chromosome_9	phytozomev13	exon	7337289	7337526	.	+	.	ID=Cre09.g413050.t1.1.v5.5.exon.8;Parent=Cre09.g413050.t1.1.v5.5;pacid=30780189
chromosome_9	phytozomev13	CDS	7337289	7337526	.	+	0	ID=Cre09.g413050.t1.1.v5.5.CDS.8;Parent=Cre09.g413050.t1.1.v5.5;pacid=30780189
chromosome_9	phytozomev13	exon	7337751	7337895	.	+	.	ID=Cre09.g413050.t1.1.v5.5.exon.9;Parent=Cre09.g413050.t1.1.v5.5;pacid=30780189
chromosome_9	phytozomev13	CDS	7337751	7337895	.	+	2	ID=Cre09.g413050.t1.1.v5.5.CDS.9;Parent=Cre09.g413050.t1.1.v5.5;pacid=30780189
chromosome_9	phytozomev13	exon	7338234	7338339	.	+	.	ID=Cre09.g413050.t1.1.v5.5.exon.10;Parent=Cre09.g413050.t1.1.v5.5;pacid=30780189
chromosome_9	phytozomev13	CDS	7338234	7338339	.	+	1	ID=Cre09.g413050.t1.1.v5.5.CDS.10;Parent=Cre09.g413050.t1.1.v5.5;pacid=30780189
chromosome_9	phytozomev13	exon	7338605	7338670	.	+	.	ID=Cre09.g413050.t1.1.v5.5.exon.11;Parent=Cre09.g413050.t1.1.v5.5;pacid=30780189
chromosome_9	phytozomev13	CDS	7338605	7338670	.	+	0	ID=Cre09.g413050.t1.1.v5.5.CDS.11;Parent=Cre09.g413050.t1.1.v5.5;pacid=30780189
chromosome_9	phytozomev13	exon	7339122	7339244	.	+	.	ID=Cre09.g413050.t1.1.v5.5.exon.12;Parent=Cre09.g413050.t1.1.v5.5;pacid=30780189
chromosome_9	phytozomev13	CDS	7339122	7339244	.	+	0	ID=Cre09.g413050.t1.1.v5.5.CDS.12;Parent=Cre09.g413050.t1.1.v5.5;pacid=30780189
chromosome_9	phytozomev13	exon	7339774	7339826	.	+	.	ID=Cre09.g413050.t1.1.v5.5.exon.13;Parent=Cre09.g413050.t1.1.v5.5;pacid=30780189
chromosome_9	phytozomev13	CDS	7339774	7339826	.	+	0	ID=Cre09.g413050.t1.1.v5.5.CDS.13;Parent=Cre09.g413050.t1.1.v5.5;pacid=30780189
chromosome_9	phytozomev13	exon	7340121	7340193	.	+	.	ID=Cre09.g413050.t1.1.v5.5.exon.14;Parent=Cre09.g413050.t1.1.v5.5;pacid=30780189
chromosome_9	phytozomev13	CDS	7340121	7340193	.	+	1	ID=Cre09.g413050.t1.1.v5.5.CDS.14;Parent=Cre09.g413050.t1.1.v5.5;pacid=30780189
chromosome_9	phytozomev13	exon	7340549	7340614	.	+	.	ID=Cre09.g413050.t1.1.v5.5.exon.15;Parent=Cre09.g413050.t1.1.v5.5;pacid=30780189
chromosome_9	phytozomev13	CDS	7340549	7340614	.	+	0	ID=Cre09.g413050.t1.1.v5.5.CDS.15;Parent=Cre09.g413050.t1.1.v5.5;pacid=30780189
chromosome_9	phytozomev13	CDS	7340796	7341362	.	+	0	ID=Cre09.g413050.t1.1.v5.5.CDS.16;Parent=Cre09.g413050.t1.1.v5.5;pacid=30780189
chromosome_9	phytozomev13	exon	7340796	7342521	.	+	.	ID=Cre09.g413050.t1.1.v5.5.exon.16;Parent=Cre09.g413050.t1.1.v5.5;pacid=30780189
chromosome_9	phytozomev13	three_prime_UTR	7341363	7342521	.	+	.	ID=Cre09.g413050.t1.1.v5.5.three_prime_UTR.1;Parent=Cre09.g413050.t1.1.v5.5;pacid=30780189
###
chromosome_9	phytozomev13	gene	7342570	7345121	.	+	.	ID=Cre09.g413075.v5.5;Name=Cre09.g413075
chromosome_9	phytozomev13	mRNA	7342570	7345121	.	+	.	ID=Cre09.g413075.t1.1.v5.5;Parent=Cre09.g413075.v5.5;Name=Cre09.g413075.t1.1;pacid=30780948;longest=1
chromosome_9	phytozomev13	five_prime_UTR	7342570	7342593	.	+	.	ID=Cre09.g413075.t1.1.v5.5.five_prime_UTR.1;Parent=Cre09.g413075.t1.1.v5.5;pacid=30780948
chromosome_9	phytozomev13	exon	7342570	7345121	.	+	.	ID=Cre09.g413075.t1.1.v5.5.exon.1;Parent=Cre09.g413075.t1.1.v5.5;pacid=30780948
chromosome_9	phytozomev13	CDS	7342594	7342881	.	+	0	ID=Cre09.g413075.t1.1.v5.5.CDS.1;Parent=Cre09.g413075.t1.1.v5.5;pacid=30780948
chromosome_9	phytozomev13	three_prime_UTR	7342882	7345121	.	+	.	ID=Cre09.g413075.t1.1.v5.5.three_prime_UTR.1;Parent=Cre09.g413075.t1.1.v5.5;pacid=30780948
###
chromosome_9	phytozomev13	gene	7347870	7354415	.	-	.	ID=Cre09.g413100.v5.5;Name=Cre09.g413100
chromosome_9	phytozomev13	mRNA	7347870	7354415	.	-	.	ID=Cre09.g413100.t1.1.v5.5;Parent=Cre09.g413100.v5.5;Name=Cre09.g413100.t1.1;pacid=30780729;longest=1
chromosome_9	phytozomev13	three_prime_UTR	7347870	7348197	.	-	.	ID=Cre09.g413100.t1.1.v5.5.three_prime_UTR.1;Parent=Cre09.g413100.t1.1.v5.5;pacid=30780729
chromosome_9	phytozomev13	exon	7347870	7348323	.	-	.	ID=Cre09.g413100.t1.1.v5.5.exon.7;Parent=Cre09.g413100.t1.1.v5.5;pacid=30780729
chromosome_9	phytozomev13	CDS	7348198	7348323	.	-	0	ID=Cre09.g413100.t1.1.v5.5.CDS.7;Parent=Cre09.g413100.t1.1.v5.5;pacid=30780729
chromosome_9	phytozomev13	exon	7348480	7348630	.	-	.	ID=Cre09.g413100.t1.1.v5.5.exon.6;Parent=Cre09.g413100.t1.1.v5.5;pacid=30780729
chromosome_9	phytozomev13	CDS	7348480	7348630	.	-	1	ID=Cre09.g413100.t1.1.v5.5.CDS.6;Parent=Cre09.g413100.t1.1.v5.5;pacid=30780729
chromosome_9	phytozomev13	exon	7348741	7348925	.	-	.	ID=Cre09.g413100.t1.1.v5.5.exon.5;Parent=Cre09.g413100.t1.1.v5.5;pacid=30780729
chromosome_9	phytozomev13	CDS	7348741	7348925	.	-	0	ID=Cre09.g413100.t1.1.v5.5.CDS.5;Parent=Cre09.g413100.t1.1.v5.5;pacid=30780729
chromosome_9	phytozomev13	exon	7352718	7352784	.	-	.	ID=Cre09.g413100.t1.1.v5.5.exon.4;Parent=Cre09.g413100.t1.1.v5.5;pacid=30780729
chromosome_9	phytozomev13	CDS	7352718	7352784	.	-	1	ID=Cre09.g413100.t1.1.v5.5.CDS.4;Parent=Cre09.g413100.t1.1.v5.5;pacid=30780729
chromosome_9	phytozomev13	exon	7353093	7353193	.	-	.	ID=Cre09.g413100.t1.1.v5.5.exon.3;Parent=Cre09.g413100.t1.1.v5.5;pacid=30780729
chromosome_9	phytozomev13	CDS	7353093	7353193	.	-	0	ID=Cre09.g413100.t1.1.v5.5.CDS.3;Parent=Cre09.g413100.t1.1.v5.5;pacid=30780729
chromosome_9	phytozomev13	exon	7353378	7353505	.	-	.	ID=Cre09.g413100.t1.1.v5.5.exon.2;Parent=Cre09.g413100.t1.1.v5.5;pacid=30780729
chromosome_9	phytozomev13	CDS	7353378	7353505	.	-	2	ID=Cre09.g413100.t1.1.v5.5.CDS.2;Parent=Cre09.g413100.t1.1.v5.5;pacid=30780729
chromosome_9	phytozomev13	CDS	7353590	7353977	.	-	0	ID=Cre09.g413100.t1.1.v5.5.CDS.1;Parent=Cre09.g413100.t1.1.v5.5;pacid=30780729
chromosome_9	phytozomev13	exon	7353590	7354415	.	-	.	ID=Cre09.g413100.t1.1.v5.5.exon.1;Parent=Cre09.g413100.t1.1.v5.5;pacid=30780729
chromosome_9	phytozomev13	five_prime_UTR	7353978	7354415	.	-	.	ID=Cre09.g413100.t1.1.v5.5.five_prime_UTR.1;Parent=Cre09.g413100.t1.1.v5.5;pacid=30780729
###
chromosome_9	phytozomev13	gene	7365516	7368465	.	+	.	ID=Cre09.g413123.v5.5;Name=Cre09.g413123
chromosome_9	phytozomev13	mRNA	7365516	7368465	.	+	.	ID=Cre09.g413123.t1.1.v5.5;Parent=Cre09.g413123.v5.5;Name=Cre09.g413123.t1.1;pacid=30780305;longest=1
chromosome_9	phytozomev13	five_prime_UTR	7365516	7365871	.	+	.	ID=Cre09.g413123.t1.1.v5.5.five_prime_UTR.1;Parent=Cre09.g413123.t1.1.v5.5;pacid=30780305
chromosome_9	phytozomev13	exon	7365516	7366041	.	+	.	ID=Cre09.g413123.t1.1.v5.5.exon.1;Parent=Cre09.g413123.t1.1.v5.5;pacid=30780305
chromosome_9	phytozomev13	CDS	7365872	7366041	.	+	0	ID=Cre09.g413123.t1.1.v5.5.CDS.1;Parent=Cre09.g413123.t1.1.v5.5;pacid=30780305
chromosome_9	phytozomev13	exon	7366146	7366212	.	+	.	ID=Cre09.g413123.t1.1.v5.5.exon.2;Parent=Cre09.g413123.t1.1.v5.5;pacid=30780305
chromosome_9	phytozomev13	CDS	7366146	7366212	.	+	1	ID=Cre09.g413123.t1.1.v5.5.CDS.2;Parent=Cre09.g413123.t1.1.v5.5;pacid=30780305
chromosome_9	phytozomev13	exon	7366530	7366711	.	+	.	ID=Cre09.g413123.t1.1.v5.5.exon.3;Parent=Cre09.g413123.t1.1.v5.5;pacid=30780305
chromosome_9	phytozomev13	CDS	7366530	7366711	.	+	0	ID=Cre09.g413123.t1.1.v5.5.CDS.3;Parent=Cre09.g413123.t1.1.v5.5;pacid=30780305
chromosome_9	phytozomev13	CDS	7366880	7367000	.	+	1	ID=Cre09.g413123.t1.1.v5.5.CDS.4;Parent=Cre09.g413123.t1.1.v5.5;pacid=30780305
chromosome_9	phytozomev13	exon	7366880	7368465	.	+	.	ID=Cre09.g413123.t1.1.v5.5.exon.4;Parent=Cre09.g413123.t1.1.v5.5;pacid=30780305
chromosome_9	phytozomev13	three_prime_UTR	7367001	7368465	.	+	.	ID=Cre09.g413123.t1.1.v5.5.three_prime_UTR.1;Parent=Cre09.g413123.t1.1.v5.5;pacid=30780305
###
chromosome_9	phytozomev13	gene	7367391	7368445	.	-	.	ID=Cre09.g413132.v5.5;Name=Cre09.g413132
chromosome_9	phytozomev13	mRNA	7367391	7368445	.	-	.	ID=Cre09.g413132.t1.1.v5.5;Parent=Cre09.g413132.v5.5;Name=Cre09.g413132.t1.1;pacid=30780749;longest=1
chromosome_9	phytozomev13	three_prime_UTR	7367391	7367615	.	-	.	ID=Cre09.g413132.t1.1.v5.5.three_prime_UTR.1;Parent=Cre09.g413132.t1.1.v5.5;pacid=30780749
chromosome_9	phytozomev13	exon	7367391	7368445	.	-	.	ID=Cre09.g413132.t1.1.v5.5.exon.1;Parent=Cre09.g413132.t1.1.v5.5;pacid=30780749
chromosome_9	phytozomev13	CDS	7367616	7367792	.	-	0	ID=Cre09.g413132.t1.1.v5.5.CDS.1;Parent=Cre09.g413132.t1.1.v5.5;pacid=30780749
chromosome_9	phytozomev13	five_prime_UTR	7367793	7368445	.	-	.	ID=Cre09.g413132.t1.1.v5.5.five_prime_UTR.1;Parent=Cre09.g413132.t1.1.v5.5;pacid=30780749
###
chromosome_9	phytozomev13	gene	7372560	7375165	.	-	.	ID=Cre09.g413141.v5.5;Name=Cre09.g413141
chromosome_9	phytozomev13	mRNA	7372560	7375165	.	-	.	ID=Cre09.g413141.t1.1.v5.5;Parent=Cre09.g413141.v5.5;Name=Cre09.g413141.t1.1;pacid=30780904;longest=1
chromosome_9	phytozomev13	exon	7372560	7373333	.	-	.	ID=Cre09.g413141.t1.1.v5.5.exon.3;Parent=Cre09.g413141.t1.1.v5.5;pacid=30780904
chromosome_9	phytozomev13	three_prime_UTR	7372560	7373333	.	-	.	ID=Cre09.g413141.t1.1.v5.5.three_prime_UTR.3;Parent=Cre09.g413141.t1.1.v5.5;pacid=30780904
chromosome_9	phytozomev13	exon	7373523	7373564	.	-	.	ID=Cre09.g413141.t1.1.v5.5.exon.2;Parent=Cre09.g413141.t1.1.v5.5;pacid=30780904
chromosome_9	phytozomev13	three_prime_UTR	7373523	7373564	.	-	.	ID=Cre09.g413141.t1.1.v5.5.three_prime_UTR.2;Parent=Cre09.g413141.t1.1.v5.5;pacid=30780904
chromosome_9	phytozomev13	three_prime_UTR	7373731	7373751	.	-	.	ID=Cre09.g413141.t1.1.v5.5.three_prime_UTR.1;Parent=Cre09.g413141.t1.1.v5.5;pacid=30780904
chromosome_9	phytozomev13	exon	7373731	7375165	.	-	.	ID=Cre09.g413141.t1.1.v5.5.exon.1;Parent=Cre09.g413141.t1.1.v5.5;pacid=30780904
chromosome_9	phytozomev13	CDS	7373752	7374582	.	-	0	ID=Cre09.g413141.t1.1.v5.5.CDS.1;Parent=Cre09.g413141.t1.1.v5.5;pacid=30780904
chromosome_9	phytozomev13	five_prime_UTR	7374583	7375165	.	-	.	ID=Cre09.g413141.t1.1.v5.5.five_prime_UTR.1;Parent=Cre09.g413141.t1.1.v5.5;pacid=30780904
###
chromosome_9	phytozomev13	gene	7391376	7396630	.	+	.	ID=Cre09.g413150.v5.5;Name=Cre09.g413150
chromosome_9	phytozomev13	mRNA	7391376	7396630	.	+	.	ID=Cre09.g413150.t1.1.v5.5;Parent=Cre09.g413150.v5.5;Name=Cre09.g413150.t1.1;pacid=30780752;longest=1
chromosome_9	phytozomev13	five_prime_UTR	7391376	7391731	.	+	.	ID=Cre09.g413150.t1.1.v5.5.five_prime_UTR.1;Parent=Cre09.g413150.t1.1.v5.5;pacid=30780752
chromosome_9	phytozomev13	exon	7391376	7394717	.	+	.	ID=Cre09.g413150.t1.1.v5.5.exon.1;Parent=Cre09.g413150.t1.1.v5.5;pacid=30780752
chromosome_9	phytozomev13	CDS	7391732	7394717	.	+	0	ID=Cre09.g413150.t1.1.v5.5.CDS.1;Parent=Cre09.g413150.t1.1.v5.5;pacid=30780752
chromosome_9	phytozomev13	exon	7394874	7395010	.	+	.	ID=Cre09.g413150.t1.1.v5.5.exon.2;Parent=Cre09.g413150.t1.1.v5.5;pacid=30780752
chromosome_9	phytozomev13	CDS	7394874	7395010	.	+	2	ID=Cre09.g413150.t1.1.v5.5.CDS.2;Parent=Cre09.g413150.t1.1.v5.5;pacid=30780752
chromosome_9	phytozomev13	CDS	7395252	7395566	.	+	0	ID=Cre09.g413150.t1.1.v5.5.CDS.3;Parent=Cre09.g413150.t1.1.v5.5;pacid=30780752
chromosome_9	phytozomev13	exon	7395252	7396630	.	+	.	ID=Cre09.g413150.t1.1.v5.5.exon.3;Parent=Cre09.g413150.t1.1.v5.5;pacid=30780752
chromosome_9	phytozomev13	three_prime_UTR	7395567	7396630	.	+	.	ID=Cre09.g413150.t1.1.v5.5.three_prime_UTR.1;Parent=Cre09.g413150.t1.1.v5.5;pacid=30780752
###
chromosome_9	phytozomev13	gene	7397020	7407665	.	-	.	ID=Cre09.g413200.v5.5;Name=Cre09.g413200
chromosome_9	phytozomev13	mRNA	7397020	7407665	.	-	.	ID=Cre09.g413200.t1.1.v5.5;Parent=Cre09.g413200.v5.5;Name=Cre09.g413200.t1.1;pacid=30781434;longest=1
chromosome_9	phytozomev13	three_prime_UTR	7397020	7398644	.	-	.	ID=Cre09.g413200.t1.1.v5.5.three_prime_UTR.1;Parent=Cre09.g413200.t1.1.v5.5;pacid=30781434
chromosome_9	phytozomev13	exon	7397020	7398695	.	-	.	ID=Cre09.g413200.t1.1.v5.5.exon.11;Parent=Cre09.g413200.t1.1.v5.5;pacid=30781434
chromosome_9	phytozomev13	CDS	7398645	7398695	.	-	0	ID=Cre09.g413200.t1.1.v5.5.CDS.11;Parent=Cre09.g413200.t1.1.v5.5;pacid=30781434
chromosome_9	phytozomev13	exon	7398898	7403865	.	-	.	ID=Cre09.g413200.t1.1.v5.5.exon.10;Parent=Cre09.g413200.t1.1.v5.5;pacid=30781434
chromosome_9	phytozomev13	CDS	7398898	7403865	.	-	0	ID=Cre09.g413200.t1.1.v5.5.CDS.10;Parent=Cre09.g413200.t1.1.v5.5;pacid=30781434
chromosome_9	phytozomev13	exon	7404129	7404236	.	-	.	ID=Cre09.g413200.t1.1.v5.5.exon.9;Parent=Cre09.g413200.t1.1.v5.5;pacid=30781434
chromosome_9	phytozomev13	CDS	7404129	7404236	.	-	0	ID=Cre09.g413200.t1.1.v5.5.CDS.9;Parent=Cre09.g413200.t1.1.v5.5;pacid=30781434
chromosome_9	phytozomev13	exon	7404426	7404697	.	-	.	ID=Cre09.g413200.t1.1.v5.5.exon.8;Parent=Cre09.g413200.t1.1.v5.5;pacid=30781434
chromosome_9	phytozomev13	CDS	7404426	7404697	.	-	2	ID=Cre09.g413200.t1.1.v5.5.CDS.8;Parent=Cre09.g413200.t1.1.v5.5;pacid=30781434
chromosome_9	phytozomev13	exon	7404848	7405493	.	-	.	ID=Cre09.g413200.t1.1.v5.5.exon.7;Parent=Cre09.g413200.t1.1.v5.5;pacid=30781434
chromosome_9	phytozomev13	CDS	7404848	7405493	.	-	0	ID=Cre09.g413200.t1.1.v5.5.CDS.7;Parent=Cre09.g413200.t1.1.v5.5;pacid=30781434
chromosome_9	phytozomev13	exon	7405713	7405727	.	-	.	ID=Cre09.g413200.t1.1.v5.5.exon.6;Parent=Cre09.g413200.t1.1.v5.5;pacid=30781434
chromosome_9	phytozomev13	CDS	7405713	7405727	.	-	0	ID=Cre09.g413200.t1.1.v5.5.CDS.6;Parent=Cre09.g413200.t1.1.v5.5;pacid=30781434
chromosome_9	phytozomev13	exon	7406022	7406120	.	-	.	ID=Cre09.g413200.t1.1.v5.5.exon.5;Parent=Cre09.g413200.t1.1.v5.5;pacid=30781434
chromosome_9	phytozomev13	CDS	7406022	7406120	.	-	0	ID=Cre09.g413200.t1.1.v5.5.CDS.5;Parent=Cre09.g413200.t1.1.v5.5;pacid=30781434
chromosome_9	phytozomev13	exon	7406481	7406633	.	-	.	ID=Cre09.g413200.t1.1.v5.5.exon.4;Parent=Cre09.g413200.t1.1.v5.5;pacid=30781434
chromosome_9	phytozomev13	CDS	7406481	7406633	.	-	0	ID=Cre09.g413200.t1.1.v5.5.CDS.4;Parent=Cre09.g413200.t1.1.v5.5;pacid=30781434
chromosome_9	phytozomev13	exon	7406955	7407053	.	-	.	ID=Cre09.g413200.t1.1.v5.5.exon.3;Parent=Cre09.g413200.t1.1.v5.5;pacid=30781434
chromosome_9	phytozomev13	CDS	7406955	7407053	.	-	0	ID=Cre09.g413200.t1.1.v5.5.CDS.3;Parent=Cre09.g413200.t1.1.v5.5;pacid=30781434
chromosome_9	phytozomev13	exon	7407156	7407180	.	-	.	ID=Cre09.g413200.t1.1.v5.5.exon.2;Parent=Cre09.g413200.t1.1.v5.5;pacid=30781434
chromosome_9	phytozomev13	CDS	7407156	7407180	.	-	1	ID=Cre09.g413200.t1.1.v5.5.CDS.2;Parent=Cre09.g413200.t1.1.v5.5;pacid=30781434
chromosome_9	phytozomev13	CDS	7407261	7407298	.	-	0	ID=Cre09.g413200.t1.1.v5.5.CDS.1;Parent=Cre09.g413200.t1.1.v5.5;pacid=30781434
chromosome_9	phytozomev13	exon	7407261	7407665	.	-	.	ID=Cre09.g413200.t1.1.v5.5.exon.1;Parent=Cre09.g413200.t1.1.v5.5;pacid=30781434
chromosome_9	phytozomev13	five_prime_UTR	7407299	7407665	.	-	.	ID=Cre09.g413200.t1.1.v5.5.five_prime_UTR.1;Parent=Cre09.g413200.t1.1.v5.5;pacid=30781434
chromosome_9	phytozomev13	mRNA	7397020	7407665	.	-	.	ID=Cre09.g413200.t2.1.v5.5;Parent=Cre09.g413200.v5.5;Name=Cre09.g413200.t2.1;pacid=30781435;longest=0
chromosome_9	phytozomev13	three_prime_UTR	7397020	7398644	.	-	.	ID=Cre09.g413200.t2.1.v5.5.three_prime_UTR.1;Parent=Cre09.g413200.t2.1.v5.5;pacid=30781435
chromosome_9	phytozomev13	exon	7397020	7398695	.	-	.	ID=Cre09.g413200.t2.1.v5.5.exon.11;Parent=Cre09.g413200.t2.1.v5.5;pacid=30781435
chromosome_9	phytozomev13	CDS	7398645	7398695	.	-	0	ID=Cre09.g413200.t2.1.v5.5.CDS.11;Parent=Cre09.g413200.t2.1.v5.5;pacid=30781435
chromosome_9	phytozomev13	exon	7398898	7403865	.	-	.	ID=Cre09.g413200.t2.1.v5.5.exon.10;Parent=Cre09.g413200.t2.1.v5.5;pacid=30781435
chromosome_9	phytozomev13	CDS	7398898	7403865	.	-	0	ID=Cre09.g413200.t2.1.v5.5.CDS.10;Parent=Cre09.g413200.t2.1.v5.5;pacid=30781435
chromosome_9	phytozomev13	exon	7404129	7404233	.	-	.	ID=Cre09.g413200.t2.1.v5.5.exon.9;Parent=Cre09.g413200.t2.1.v5.5;pacid=30781435
chromosome_9	phytozomev13	CDS	7404129	7404233	.	-	0	ID=Cre09.g413200.t2.1.v5.5.CDS.9;Parent=Cre09.g413200.t2.1.v5.5;pacid=30781435
chromosome_9	phytozomev13	exon	7404426	7404697	.	-	.	ID=Cre09.g413200.t2.1.v5.5.exon.8;Parent=Cre09.g413200.t2.1.v5.5;pacid=30781435
chromosome_9	phytozomev13	CDS	7404426	7404697	.	-	2	ID=Cre09.g413200.t2.1.v5.5.CDS.8;Parent=Cre09.g413200.t2.1.v5.5;pacid=30781435
chromosome_9	phytozomev13	exon	7404848	7405493	.	-	.	ID=Cre09.g413200.t2.1.v5.5.exon.7;Parent=Cre09.g413200.t2.1.v5.5;pacid=30781435
chromosome_9	phytozomev13	CDS	7404848	7405493	.	-	0	ID=Cre09.g413200.t2.1.v5.5.CDS.7;Parent=Cre09.g413200.t2.1.v5.5;pacid=30781435
chromosome_9	phytozomev13	exon	7405713	7405727	.	-	.	ID=Cre09.g413200.t2.1.v5.5.exon.6;Parent=Cre09.g413200.t2.1.v5.5;pacid=30781435
chromosome_9	phytozomev13	CDS	7405713	7405727	.	-	0	ID=Cre09.g413200.t2.1.v5.5.CDS.6;Parent=Cre09.g413200.t2.1.v5.5;pacid=30781435
chromosome_9	phytozomev13	exon	7406022	7406120	.	-	.	ID=Cre09.g413200.t2.1.v5.5.exon.5;Parent=Cre09.g413200.t2.1.v5.5;pacid=30781435
chromosome_9	phytozomev13	CDS	7406022	7406120	.	-	0	ID=Cre09.g413200.t2.1.v5.5.CDS.5;Parent=Cre09.g413200.t2.1.v5.5;pacid=30781435
chromosome_9	phytozomev13	exon	7406481	7406633	.	-	.	ID=Cre09.g413200.t2.1.v5.5.exon.4;Parent=Cre09.g413200.t2.1.v5.5;pacid=30781435
chromosome_9	phytozomev13	CDS	7406481	7406633	.	-	0	ID=Cre09.g413200.t2.1.v5.5.CDS.4;Parent=Cre09.g413200.t2.1.v5.5;pacid=30781435
chromosome_9	phytozomev13	exon	7406955	7407053	.	-	.	ID=Cre09.g413200.t2.1.v5.5.exon.3;Parent=Cre09.g413200.t2.1.v5.5;pacid=30781435
chromosome_9	phytozomev13	CDS	7406955	7407053	.	-	0	ID=Cre09.g413200.t2.1.v5.5.CDS.3;Parent=Cre09.g413200.t2.1.v5.5;pacid=30781435
chromosome_9	phytozomev13	exon	7407156	7407180	.	-	.	ID=Cre09.g413200.t2.1.v5.5.exon.2;Parent=Cre09.g413200.t2.1.v5.5;pacid=30781435
chromosome_9	phytozomev13	CDS	7407156	7407180	.	-	1	ID=Cre09.g413200.t2.1.v5.5.CDS.2;Parent=Cre09.g413200.t2.1.v5.5;pacid=30781435
chromosome_9	phytozomev13	CDS	7407261	7407298	.	-	0	ID=Cre09.g413200.t2.1.v5.5.CDS.1;Parent=Cre09.g413200.t2.1.v5.5;pacid=30781435
chromosome_9	phytozomev13	exon	7407261	7407665	.	-	.	ID=Cre09.g413200.t2.1.v5.5.exon.1;Parent=Cre09.g413200.t2.1.v5.5;pacid=30781435
chromosome_9	phytozomev13	five_prime_UTR	7407299	7407665	.	-	.	ID=Cre09.g413200.t2.1.v5.5.five_prime_UTR.1;Parent=Cre09.g413200.t2.1.v5.5;pacid=30781435
###
chromosome_9	phytozomev13	gene	7408986	7413847	.	+	.	ID=Cre09.g413250.v5.5;Name=Cre09.g413250
chromosome_9	phytozomev13	mRNA	7408986	7413847	.	+	.	ID=Cre09.g413250.t1.2.v5.5;Parent=Cre09.g413250.v5.5;Name=Cre09.g413250.t1.2;pacid=30780683;longest=1
chromosome_9	phytozomev13	five_prime_UTR	7408986	7409135	.	+	.	ID=Cre09.g413250.t1.2.v5.5.five_prime_UTR.1;Parent=Cre09.g413250.t1.2.v5.5;pacid=30780683
chromosome_9	phytozomev13	exon	7408986	7409287	.	+	.	ID=Cre09.g413250.t1.2.v5.5.exon.1;Parent=Cre09.g413250.t1.2.v5.5;pacid=30780683
chromosome_9	phytozomev13	CDS	7409136	7409287	.	+	0	ID=Cre09.g413250.t1.2.v5.5.CDS.1;Parent=Cre09.g413250.t1.2.v5.5;pacid=30780683
chromosome_9	phytozomev13	exon	7409377	7409467	.	+	.	ID=Cre09.g413250.t1.2.v5.5.exon.2;Parent=Cre09.g413250.t1.2.v5.5;pacid=30780683
chromosome_9	phytozomev13	CDS	7409377	7409467	.	+	1	ID=Cre09.g413250.t1.2.v5.5.CDS.2;Parent=Cre09.g413250.t1.2.v5.5;pacid=30780683
chromosome_9	phytozomev13	exon	7409591	7409617	.	+	.	ID=Cre09.g413250.t1.2.v5.5.exon.3;Parent=Cre09.g413250.t1.2.v5.5;pacid=30780683
chromosome_9	phytozomev13	CDS	7409591	7409617	.	+	0	ID=Cre09.g413250.t1.2.v5.5.CDS.3;Parent=Cre09.g413250.t1.2.v5.5;pacid=30780683
chromosome_9	phytozomev13	exon	7409862	7409894	.	+	.	ID=Cre09.g413250.t1.2.v5.5.exon.4;Parent=Cre09.g413250.t1.2.v5.5;pacid=30780683
chromosome_9	phytozomev13	CDS	7409862	7409894	.	+	0	ID=Cre09.g413250.t1.2.v5.5.CDS.4;Parent=Cre09.g413250.t1.2.v5.5;pacid=30780683
chromosome_9	phytozomev13	exon	7410288	7410344	.	+	.	ID=Cre09.g413250.t1.2.v5.5.exon.5;Parent=Cre09.g413250.t1.2.v5.5;pacid=30780683
chromosome_9	phytozomev13	CDS	7410288	7410344	.	+	0	ID=Cre09.g413250.t1.2.v5.5.CDS.5;Parent=Cre09.g413250.t1.2.v5.5;pacid=30780683
chromosome_9	phytozomev13	exon	7410476	7410495	.	+	.	ID=Cre09.g413250.t1.2.v5.5.exon.6;Parent=Cre09.g413250.t1.2.v5.5;pacid=30780683
chromosome_9	phytozomev13	CDS	7410476	7410495	.	+	0	ID=Cre09.g413250.t1.2.v5.5.CDS.6;Parent=Cre09.g413250.t1.2.v5.5;pacid=30780683
chromosome_9	phytozomev13	exon	7410631	7410705	.	+	.	ID=Cre09.g413250.t1.2.v5.5.exon.7;Parent=Cre09.g413250.t1.2.v5.5;pacid=30780683
chromosome_9	phytozomev13	CDS	7410631	7410705	.	+	1	ID=Cre09.g413250.t1.2.v5.5.CDS.7;Parent=Cre09.g413250.t1.2.v5.5;pacid=30780683
chromosome_9	phytozomev13	exon	7410796	7410901	.	+	.	ID=Cre09.g413250.t1.2.v5.5.exon.8;Parent=Cre09.g413250.t1.2.v5.5;pacid=30780683
chromosome_9	phytozomev13	CDS	7410796	7410901	.	+	1	ID=Cre09.g413250.t1.2.v5.5.CDS.8;Parent=Cre09.g413250.t1.2.v5.5;pacid=30780683
chromosome_9	phytozomev13	exon	7411126	7411183	.	+	.	ID=Cre09.g413250.t1.2.v5.5.exon.9;Parent=Cre09.g413250.t1.2.v5.5;pacid=30780683
chromosome_9	phytozomev13	CDS	7411126	7411183	.	+	0	ID=Cre09.g413250.t1.2.v5.5.CDS.9;Parent=Cre09.g413250.t1.2.v5.5;pacid=30780683
chromosome_9	phytozomev13	exon	7411357	7411535	.	+	.	ID=Cre09.g413250.t1.2.v5.5.exon.10;Parent=Cre09.g413250.t1.2.v5.5;pacid=30780683
chromosome_9	phytozomev13	CDS	7411357	7411535	.	+	2	ID=Cre09.g413250.t1.2.v5.5.CDS.10;Parent=Cre09.g413250.t1.2.v5.5;pacid=30780683
chromosome_9	phytozomev13	exon	7411689	7411799	.	+	.	ID=Cre09.g413250.t1.2.v5.5.exon.11;Parent=Cre09.g413250.t1.2.v5.5;pacid=30780683
chromosome_9	phytozomev13	CDS	7411689	7411799	.	+	0	ID=Cre09.g413250.t1.2.v5.5.CDS.11;Parent=Cre09.g413250.t1.2.v5.5;pacid=30780683
chromosome_9	phytozomev13	exon	7412147	7412208	.	+	.	ID=Cre09.g413250.t1.2.v5.5.exon.12;Parent=Cre09.g413250.t1.2.v5.5;pacid=30780683
chromosome_9	phytozomev13	CDS	7412147	7412208	.	+	0	ID=Cre09.g413250.t1.2.v5.5.CDS.12;Parent=Cre09.g413250.t1.2.v5.5;pacid=30780683
chromosome_9	phytozomev13	CDS	7412592	7412898	.	+	1	ID=Cre09.g413250.t1.2.v5.5.CDS.13;Parent=Cre09.g413250.t1.2.v5.5;pacid=30780683
chromosome_9	phytozomev13	exon	7412592	7413847	.	+	.	ID=Cre09.g413250.t1.2.v5.5.exon.13;Parent=Cre09.g413250.t1.2.v5.5;pacid=30780683
chromosome_9	phytozomev13	three_prime_UTR	7412899	7413847	.	+	.	ID=Cre09.g413250.t1.2.v5.5.three_prime_UTR.1;Parent=Cre09.g413250.t1.2.v5.5;pacid=30780683
###
chromosome_9	phytozomev13	gene	7413890	7416425	.	-	.	ID=Cre09.g413300.v5.5;Name=Cre09.g413300
chromosome_9	phytozomev13	mRNA	7413890	7416425	.	-	.	ID=Cre09.g413300.t1.2.v5.5;Parent=Cre09.g413300.v5.5;Name=Cre09.g413300.t1.2;pacid=30781253;longest=1
chromosome_9	phytozomev13	three_prime_UTR	7413890	7414925	.	-	.	ID=Cre09.g413300.t1.2.v5.5.three_prime_UTR.1;Parent=Cre09.g413300.t1.2.v5.5;pacid=30781253
chromosome_9	phytozomev13	exon	7413890	7415103	.	-	.	ID=Cre09.g413300.t1.2.v5.5.exon.4;Parent=Cre09.g413300.t1.2.v5.5;pacid=30781253
chromosome_9	phytozomev13	CDS	7414926	7415103	.	-	1	ID=Cre09.g413300.t1.2.v5.5.CDS.3;Parent=Cre09.g413300.t1.2.v5.5;pacid=30781253
chromosome_9	phytozomev13	exon	7415387	7415461	.	-	.	ID=Cre09.g413300.t1.2.v5.5.exon.3;Parent=Cre09.g413300.t1.2.v5.5;pacid=30781253
chromosome_9	phytozomev13	CDS	7415387	7415461	.	-	1	ID=Cre09.g413300.t1.2.v5.5.CDS.2;Parent=Cre09.g413300.t1.2.v5.5;pacid=30781253
chromosome_9	phytozomev13	CDS	7415774	7415808	.	-	0	ID=Cre09.g413300.t1.2.v5.5.CDS.1;Parent=Cre09.g413300.t1.2.v5.5;pacid=30781253
chromosome_9	phytozomev13	exon	7415774	7415838	.	-	.	ID=Cre09.g413300.t1.2.v5.5.exon.2;Parent=Cre09.g413300.t1.2.v5.5;pacid=30781253
chromosome_9	phytozomev13	five_prime_UTR	7415809	7415838	.	-	.	ID=Cre09.g413300.t1.2.v5.5.five_prime_UTR.2;Parent=Cre09.g413300.t1.2.v5.5;pacid=30781253
chromosome_9	phytozomev13	exon	7416079	7416425	.	-	.	ID=Cre09.g413300.t1.2.v5.5.exon.1;Parent=Cre09.g413300.t1.2.v5.5;pacid=30781253
chromosome_9	phytozomev13	five_prime_UTR	7416079	7416425	.	-	.	ID=Cre09.g413300.t1.2.v5.5.five_prime_UTR.1;Parent=Cre09.g413300.t1.2.v5.5;pacid=30781253
###
chromosome_9	phytozomev13	gene	7416566	7421217	.	+	.	ID=Cre09.g413350.v5.5;Name=Cre09.g413350
chromosome_9	phytozomev13	mRNA	7416566	7421217	.	+	.	ID=Cre09.g413350.t1.1.v5.5;Parent=Cre09.g413350.v5.5;Name=Cre09.g413350.t1.1;pacid=30780987;longest=1
chromosome_9	phytozomev13	five_prime_UTR	7416566	7416778	.	+	.	ID=Cre09.g413350.t1.1.v5.5.five_prime_UTR.1;Parent=Cre09.g413350.t1.1.v5.5;pacid=30780987
chromosome_9	phytozomev13	exon	7416566	7416997	.	+	.	ID=Cre09.g413350.t1.1.v5.5.exon.1;Parent=Cre09.g413350.t1.1.v5.5;pacid=30780987
chromosome_9	phytozomev13	CDS	7416779	7416997	.	+	0	ID=Cre09.g413350.t1.1.v5.5.CDS.1;Parent=Cre09.g413350.t1.1.v5.5;pacid=30780987
chromosome_9	phytozomev13	exon	7417236	7417353	.	+	.	ID=Cre09.g413350.t1.1.v5.5.exon.2;Parent=Cre09.g413350.t1.1.v5.5;pacid=30780987
chromosome_9	phytozomev13	CDS	7417236	7417353	.	+	0	ID=Cre09.g413350.t1.1.v5.5.CDS.2;Parent=Cre09.g413350.t1.1.v5.5;pacid=30780987
chromosome_9	phytozomev13	exon	7417513	7417615	.	+	.	ID=Cre09.g413350.t1.1.v5.5.exon.3;Parent=Cre09.g413350.t1.1.v5.5;pacid=30780987
chromosome_9	phytozomev13	CDS	7417513	7417615	.	+	2	ID=Cre09.g413350.t1.1.v5.5.CDS.3;Parent=Cre09.g413350.t1.1.v5.5;pacid=30780987
chromosome_9	phytozomev13	exon	7417824	7418067	.	+	.	ID=Cre09.g413350.t1.1.v5.5.exon.4;Parent=Cre09.g413350.t1.1.v5.5;pacid=30780987
chromosome_9	phytozomev13	CDS	7417824	7418067	.	+	1	ID=Cre09.g413350.t1.1.v5.5.CDS.4;Parent=Cre09.g413350.t1.1.v5.5;pacid=30780987
chromosome_9	phytozomev13	exon	7418519	7418916	.	+	.	ID=Cre09.g413350.t1.1.v5.5.exon.5;Parent=Cre09.g413350.t1.1.v5.5;pacid=30780987
chromosome_9	phytozomev13	CDS	7418519	7418916	.	+	0	ID=Cre09.g413350.t1.1.v5.5.CDS.5;Parent=Cre09.g413350.t1.1.v5.5;pacid=30780987
chromosome_9	phytozomev13	CDS	7419031	7419832	.	+	1	ID=Cre09.g413350.t1.1.v5.5.CDS.6;Parent=Cre09.g413350.t1.1.v5.5;pacid=30780987
chromosome_9	phytozomev13	exon	7419031	7421217	.	+	.	ID=Cre09.g413350.t1.1.v5.5.exon.6;Parent=Cre09.g413350.t1.1.v5.5;pacid=30780987
chromosome_9	phytozomev13	three_prime_UTR	7419833	7421217	.	+	.	ID=Cre09.g413350.t1.1.v5.5.three_prime_UTR.1;Parent=Cre09.g413350.t1.1.v5.5;pacid=30780987
###
chromosome_9	phytozomev13	gene	7421220	7432095	.	-	.	ID=Cre09.g413400.v5.5;Name=Cre09.g413400
chromosome_9	phytozomev13	mRNA	7421220	7432095	.	-	.	ID=Cre09.g413400.t1.1.v5.5;Parent=Cre09.g413400.v5.5;Name=Cre09.g413400.t1.1;pacid=30781513;longest=1
chromosome_9	phytozomev13	three_prime_UTR	7421220	7422452	.	-	.	ID=Cre09.g413400.t1.1.v5.5.three_prime_UTR.1;Parent=Cre09.g413400.t1.1.v5.5;pacid=30781513
chromosome_9	phytozomev13	exon	7421220	7422863	.	-	.	ID=Cre09.g413400.t1.1.v5.5.exon.24;Parent=Cre09.g413400.t1.1.v5.5;pacid=30781513
chromosome_9	phytozomev13	CDS	7422453	7422863	.	-	0	ID=Cre09.g413400.t1.1.v5.5.CDS.24;Parent=Cre09.g413400.t1.1.v5.5;pacid=30781513
chromosome_9	phytozomev13	exon	7423044	7423103	.	-	.	ID=Cre09.g413400.t1.1.v5.5.exon.23;Parent=Cre09.g413400.t1.1.v5.5;pacid=30781513
chromosome_9	phytozomev13	CDS	7423044	7423103	.	-	0	ID=Cre09.g413400.t1.1.v5.5.CDS.23;Parent=Cre09.g413400.t1.1.v5.5;pacid=30781513
chromosome_9	phytozomev13	exon	7423226	7423580	.	-	.	ID=Cre09.g413400.t1.1.v5.5.exon.22;Parent=Cre09.g413400.t1.1.v5.5;pacid=30781513
chromosome_9	phytozomev13	CDS	7423226	7423580	.	-	1	ID=Cre09.g413400.t1.1.v5.5.CDS.22;Parent=Cre09.g413400.t1.1.v5.5;pacid=30781513
chromosome_9	phytozomev13	exon	7423730	7423856	.	-	.	ID=Cre09.g413400.t1.1.v5.5.exon.21;Parent=Cre09.g413400.t1.1.v5.5;pacid=30781513
chromosome_9	phytozomev13	CDS	7423730	7423856	.	-	2	ID=Cre09.g413400.t1.1.v5.5.CDS.21;Parent=Cre09.g413400.t1.1.v5.5;pacid=30781513
chromosome_9	phytozomev13	exon	7424063	7424183	.	-	.	ID=Cre09.g413400.t1.1.v5.5.exon.20;Parent=Cre09.g413400.t1.1.v5.5;pacid=30781513
chromosome_9	phytozomev13	CDS	7424063	7424183	.	-	0	ID=Cre09.g413400.t1.1.v5.5.CDS.20;Parent=Cre09.g413400.t1.1.v5.5;pacid=30781513
chromosome_9	phytozomev13	exon	7424365	7424585	.	-	.	ID=Cre09.g413400.t1.1.v5.5.exon.19;Parent=Cre09.g413400.t1.1.v5.5;pacid=30781513
chromosome_9	phytozomev13	CDS	7424365	7424585	.	-	2	ID=Cre09.g413400.t1.1.v5.5.CDS.19;Parent=Cre09.g413400.t1.1.v5.5;pacid=30781513
chromosome_9	phytozomev13	exon	7424819	7425155	.	-	.	ID=Cre09.g413400.t1.1.v5.5.exon.18;Parent=Cre09.g413400.t1.1.v5.5;pacid=30781513
chromosome_9	phytozomev13	CDS	7424819	7425155	.	-	0	ID=Cre09.g413400.t1.1.v5.5.CDS.18;Parent=Cre09.g413400.t1.1.v5.5;pacid=30781513
chromosome_9	phytozomev13	exon	7425268	7425546	.	-	.	ID=Cre09.g413400.t1.1.v5.5.exon.17;Parent=Cre09.g413400.t1.1.v5.5;pacid=30781513
chromosome_9	phytozomev13	CDS	7425268	7425546	.	-	0	ID=Cre09.g413400.t1.1.v5.5.CDS.17;Parent=Cre09.g413400.t1.1.v5.5;pacid=30781513
chromosome_9	phytozomev13	exon	7425746	7425855	.	-	.	ID=Cre09.g413400.t1.1.v5.5.exon.16;Parent=Cre09.g413400.t1.1.v5.5;pacid=30781513
chromosome_9	phytozomev13	CDS	7425746	7425855	.	-	2	ID=Cre09.g413400.t1.1.v5.5.CDS.16;Parent=Cre09.g413400.t1.1.v5.5;pacid=30781513
chromosome_9	phytozomev13	exon	7426021	7426072	.	-	.	ID=Cre09.g413400.t1.1.v5.5.exon.15;Parent=Cre09.g413400.t1.1.v5.5;pacid=30781513
chromosome_9	phytozomev13	CDS	7426021	7426072	.	-	0	ID=Cre09.g413400.t1.1.v5.5.CDS.15;Parent=Cre09.g413400.t1.1.v5.5;pacid=30781513
chromosome_9	phytozomev13	exon	7426288	7426409	.	-	.	ID=Cre09.g413400.t1.1.v5.5.exon.14;Parent=Cre09.g413400.t1.1.v5.5;pacid=30781513
chromosome_9	phytozomev13	CDS	7426288	7426409	.	-	2	ID=Cre09.g413400.t1.1.v5.5.CDS.14;Parent=Cre09.g413400.t1.1.v5.5;pacid=30781513
chromosome_9	phytozomev13	exon	7426554	7426638	.	-	.	ID=Cre09.g413400.t1.1.v5.5.exon.13;Parent=Cre09.g413400.t1.1.v5.5;pacid=30781513
chromosome_9	phytozomev13	CDS	7426554	7426638	.	-	0	ID=Cre09.g413400.t1.1.v5.5.CDS.13;Parent=Cre09.g413400.t1.1.v5.5;pacid=30781513
chromosome_9	phytozomev13	exon	7427032	7427184	.	-	.	ID=Cre09.g413400.t1.1.v5.5.exon.12;Parent=Cre09.g413400.t1.1.v5.5;pacid=30781513
chromosome_9	phytozomev13	CDS	7427032	7427184	.	-	0	ID=Cre09.g413400.t1.1.v5.5.CDS.12;Parent=Cre09.g413400.t1.1.v5.5;pacid=30781513
chromosome_9	phytozomev13	exon	7427329	7427442	.	-	.	ID=Cre09.g413400.t1.1.v5.5.exon.11;Parent=Cre09.g413400.t1.1.v5.5;pacid=30781513
chromosome_9	phytozomev13	CDS	7427329	7427442	.	-	0	ID=Cre09.g413400.t1.1.v5.5.CDS.11;Parent=Cre09.g413400.t1.1.v5.5;pacid=30781513
chromosome_9	phytozomev13	exon	7427833	7427982	.	-	.	ID=Cre09.g413400.t1.1.v5.5.exon.10;Parent=Cre09.g413400.t1.1.v5.5;pacid=30781513
chromosome_9	phytozomev13	CDS	7427833	7427982	.	-	0	ID=Cre09.g413400.t1.1.v5.5.CDS.10;Parent=Cre09.g413400.t1.1.v5.5;pacid=30781513
chromosome_9	phytozomev13	exon	7428371	7428444	.	-	.	ID=Cre09.g413400.t1.1.v5.5.exon.9;Parent=Cre09.g413400.t1.1.v5.5;pacid=30781513
chromosome_9	phytozomev13	CDS	7428371	7428444	.	-	2	ID=Cre09.g413400.t1.1.v5.5.CDS.9;Parent=Cre09.g413400.t1.1.v5.5;pacid=30781513
chromosome_9	phytozomev13	exon	7428665	7428757	.	-	.	ID=Cre09.g413400.t1.1.v5.5.exon.8;Parent=Cre09.g413400.t1.1.v5.5;pacid=30781513
chromosome_9	phytozomev13	CDS	7428665	7428757	.	-	2	ID=Cre09.g413400.t1.1.v5.5.CDS.8;Parent=Cre09.g413400.t1.1.v5.5;pacid=30781513
chromosome_9	phytozomev13	exon	7428951	7429064	.	-	.	ID=Cre09.g413400.t1.1.v5.5.exon.7;Parent=Cre09.g413400.t1.1.v5.5;pacid=30781513
chromosome_9	phytozomev13	CDS	7428951	7429064	.	-	2	ID=Cre09.g413400.t1.1.v5.5.CDS.7;Parent=Cre09.g413400.t1.1.v5.5;pacid=30781513
chromosome_9	phytozomev13	exon	7429255	7429420	.	-	.	ID=Cre09.g413400.t1.1.v5.5.exon.6;Parent=Cre09.g413400.t1.1.v5.5;pacid=30781513
chromosome_9	phytozomev13	CDS	7429255	7429420	.	-	0	ID=Cre09.g413400.t1.1.v5.5.CDS.6;Parent=Cre09.g413400.t1.1.v5.5;pacid=30781513
chromosome_9	phytozomev13	exon	7429564	7429767	.	-	.	ID=Cre09.g413400.t1.1.v5.5.exon.5;Parent=Cre09.g413400.t1.1.v5.5;pacid=30781513
chromosome_9	phytozomev13	CDS	7429564	7429767	.	-	0	ID=Cre09.g413400.t1.1.v5.5.CDS.5;Parent=Cre09.g413400.t1.1.v5.5;pacid=30781513
chromosome_9	phytozomev13	exon	7430159	7430302	.	-	.	ID=Cre09.g413400.t1.1.v5.5.exon.4;Parent=Cre09.g413400.t1.1.v5.5;pacid=30781513
chromosome_9	phytozomev13	CDS	7430159	7430302	.	-	0	ID=Cre09.g413400.t1.1.v5.5.CDS.4;Parent=Cre09.g413400.t1.1.v5.5;pacid=30781513
chromosome_9	phytozomev13	exon	7430532	7430720	.	-	.	ID=Cre09.g413400.t1.1.v5.5.exon.3;Parent=Cre09.g413400.t1.1.v5.5;pacid=30781513
chromosome_9	phytozomev13	CDS	7430532	7430720	.	-	0	ID=Cre09.g413400.t1.1.v5.5.CDS.3;Parent=Cre09.g413400.t1.1.v5.5;pacid=30781513
chromosome_9	phytozomev13	exon	7431010	7431093	.	-	.	ID=Cre09.g413400.t1.1.v5.5.exon.2;Parent=Cre09.g413400.t1.1.v5.5;pacid=30781513
chromosome_9	phytozomev13	CDS	7431010	7431093	.	-	0	ID=Cre09.g413400.t1.1.v5.5.CDS.2;Parent=Cre09.g413400.t1.1.v5.5;pacid=30781513
chromosome_9	phytozomev13	CDS	7431537	7431725	.	-	0	ID=Cre09.g413400.t1.1.v5.5.CDS.1;Parent=Cre09.g413400.t1.1.v5.5;pacid=30781513
chromosome_9	phytozomev13	exon	7431537	7432095	.	-	.	ID=Cre09.g413400.t1.1.v5.5.exon.1;Parent=Cre09.g413400.t1.1.v5.5;pacid=30781513
chromosome_9	phytozomev13	five_prime_UTR	7431726	7432095	.	-	.	ID=Cre09.g413400.t1.1.v5.5.five_prime_UTR.1;Parent=Cre09.g413400.t1.1.v5.5;pacid=30781513
###
chromosome_9	phytozomev13	gene	7432196	7433087	.	+	.	ID=Cre09.g413425.v5.5;Name=Cre09.g413425
chromosome_9	phytozomev13	mRNA	7432196	7433087	.	+	.	ID=Cre09.g413425.t1.1.v5.5;Parent=Cre09.g413425.v5.5;Name=Cre09.g413425.t1.1;pacid=30781542;longest=1
chromosome_9	phytozomev13	five_prime_UTR	7432196	7432275	.	+	.	ID=Cre09.g413425.t1.1.v5.5.five_prime_UTR.1;Parent=Cre09.g413425.t1.1.v5.5;pacid=30781542
chromosome_9	phytozomev13	exon	7432196	7433087	.	+	.	ID=Cre09.g413425.t1.1.v5.5.exon.1;Parent=Cre09.g413425.t1.1.v5.5;pacid=30781542
chromosome_9	phytozomev13	CDS	7432276	7432530	.	+	0	ID=Cre09.g413425.t1.1.v5.5.CDS.1;Parent=Cre09.g413425.t1.1.v5.5;pacid=30781542
chromosome_9	phytozomev13	three_prime_UTR	7432531	7433087	.	+	.	ID=Cre09.g413425.t1.1.v5.5.three_prime_UTR.1;Parent=Cre09.g413425.t1.1.v5.5;pacid=30781542
###
chromosome_9	phytozomev13	gene	7440316	7443077	.	+	.	ID=Cre09.g413475.v5.5;Name=Cre09.g413475
chromosome_9	phytozomev13	mRNA	7440316	7443077	.	+	.	ID=Cre09.g413475.t1.1.v5.5;Parent=Cre09.g413475.v5.5;Name=Cre09.g413475.t1.1;pacid=30781330;longest=1
chromosome_9	phytozomev13	five_prime_UTR	7440316	7440789	.	+	.	ID=Cre09.g413475.t1.1.v5.5.five_prime_UTR.1;Parent=Cre09.g413475.t1.1.v5.5;pacid=30781330
chromosome_9	phytozomev13	exon	7440316	7440820	.	+	.	ID=Cre09.g413475.t1.1.v5.5.exon.1;Parent=Cre09.g413475.t1.1.v5.5;pacid=30781330
chromosome_9	phytozomev13	CDS	7440790	7440820	.	+	0	ID=Cre09.g413475.t1.1.v5.5.CDS.1;Parent=Cre09.g413475.t1.1.v5.5;pacid=30781330
chromosome_9	phytozomev13	exon	7441718	7441812	.	+	.	ID=Cre09.g413475.t1.1.v5.5.exon.2;Parent=Cre09.g413475.t1.1.v5.5;pacid=30781330
chromosome_9	phytozomev13	CDS	7441718	7441812	.	+	2	ID=Cre09.g413475.t1.1.v5.5.CDS.2;Parent=Cre09.g413475.t1.1.v5.5;pacid=30781330
chromosome_9	phytozomev13	exon	7442357	7442399	.	+	.	ID=Cre09.g413475.t1.1.v5.5.exon.3;Parent=Cre09.g413475.t1.1.v5.5;pacid=30781330
chromosome_9	phytozomev13	CDS	7442357	7442399	.	+	0	ID=Cre09.g413475.t1.1.v5.5.CDS.3;Parent=Cre09.g413475.t1.1.v5.5;pacid=30781330
chromosome_9	phytozomev13	CDS	7442636	7442742	.	+	2	ID=Cre09.g413475.t1.1.v5.5.CDS.4;Parent=Cre09.g413475.t1.1.v5.5;pacid=30781330
chromosome_9	phytozomev13	exon	7442636	7443077	.	+	.	ID=Cre09.g413475.t1.1.v5.5.exon.4;Parent=Cre09.g413475.t1.1.v5.5;pacid=30781330
chromosome_9	phytozomev13	three_prime_UTR	7442743	7443077	.	+	.	ID=Cre09.g413475.t1.1.v5.5.three_prime_UTR.1;Parent=Cre09.g413475.t1.1.v5.5;pacid=30781330
###
chromosome_9	phytozomev13	gene	7443166	7446519	.	+	.	ID=Cre09.g413500.v5.5;Name=Cre09.g413500
chromosome_9	phytozomev13	mRNA	7443166	7446519	.	+	.	ID=Cre09.g413500.t1.1.v5.5;Parent=Cre09.g413500.v5.5;Name=Cre09.g413500.t1.1;pacid=30780755;longest=1
chromosome_9	phytozomev13	five_prime_UTR	7443166	7443605	.	+	.	ID=Cre09.g413500.t1.1.v5.5.five_prime_UTR.1;Parent=Cre09.g413500.t1.1.v5.5;pacid=30780755
chromosome_9	phytozomev13	exon	7443166	7443647	.	+	.	ID=Cre09.g413500.t1.1.v5.5.exon.1;Parent=Cre09.g413500.t1.1.v5.5;pacid=30780755
chromosome_9	phytozomev13	CDS	7443606	7443647	.	+	0	ID=Cre09.g413500.t1.1.v5.5.CDS.1;Parent=Cre09.g413500.t1.1.v5.5;pacid=30780755
chromosome_9	phytozomev13	exon	7443726	7443939	.	+	.	ID=Cre09.g413500.t1.1.v5.5.exon.2;Parent=Cre09.g413500.t1.1.v5.5;pacid=30780755
chromosome_9	phytozomev13	CDS	7443726	7443939	.	+	0	ID=Cre09.g413500.t1.1.v5.5.CDS.2;Parent=Cre09.g413500.t1.1.v5.5;pacid=30780755
chromosome_9	phytozomev13	exon	7444072	7444217	.	+	.	ID=Cre09.g413500.t1.1.v5.5.exon.3;Parent=Cre09.g413500.t1.1.v5.5;pacid=30780755
chromosome_9	phytozomev13	CDS	7444072	7444217	.	+	2	ID=Cre09.g413500.t1.1.v5.5.CDS.3;Parent=Cre09.g413500.t1.1.v5.5;pacid=30780755
chromosome_9	phytozomev13	exon	7444289	7444413	.	+	.	ID=Cre09.g413500.t1.1.v5.5.exon.4;Parent=Cre09.g413500.t1.1.v5.5;pacid=30780755
chromosome_9	phytozomev13	CDS	7444289	7444413	.	+	0	ID=Cre09.g413500.t1.1.v5.5.CDS.4;Parent=Cre09.g413500.t1.1.v5.5;pacid=30780755
chromosome_9	phytozomev13	exon	7444464	7444535	.	+	.	ID=Cre09.g413500.t1.1.v5.5.exon.5;Parent=Cre09.g413500.t1.1.v5.5;pacid=30780755
chromosome_9	phytozomev13	CDS	7444464	7444535	.	+	1	ID=Cre09.g413500.t1.1.v5.5.CDS.5;Parent=Cre09.g413500.t1.1.v5.5;pacid=30780755
chromosome_9	phytozomev13	exon	7444646	7444754	.	+	.	ID=Cre09.g413500.t1.1.v5.5.exon.6;Parent=Cre09.g413500.t1.1.v5.5;pacid=30780755
chromosome_9	phytozomev13	CDS	7444646	7444754	.	+	1	ID=Cre09.g413500.t1.1.v5.5.CDS.6;Parent=Cre09.g413500.t1.1.v5.5;pacid=30780755
chromosome_9	phytozomev13	exon	7444900	7444981	.	+	.	ID=Cre09.g413500.t1.1.v5.5.exon.7;Parent=Cre09.g413500.t1.1.v5.5;pacid=30780755
chromosome_9	phytozomev13	CDS	7444900	7444981	.	+	0	ID=Cre09.g413500.t1.1.v5.5.CDS.7;Parent=Cre09.g413500.t1.1.v5.5;pacid=30780755
chromosome_9	phytozomev13	CDS	7445474	7445628	.	+	2	ID=Cre09.g413500.t1.1.v5.5.CDS.8;Parent=Cre09.g413500.t1.1.v5.5;pacid=30780755
chromosome_9	phytozomev13	exon	7445474	7446519	.	+	.	ID=Cre09.g413500.t1.1.v5.5.exon.8;Parent=Cre09.g413500.t1.1.v5.5;pacid=30780755
chromosome_9	phytozomev13	three_prime_UTR	7445629	7446519	.	+	.	ID=Cre09.g413500.t1.1.v5.5.three_prime_UTR.1;Parent=Cre09.g413500.t1.1.v5.5;pacid=30780755
###
chromosome_9	phytozomev13	gene	7446796	7450167	.	+	.	ID=Cre09.g413533.v5.5;Name=Cre09.g413533
chromosome_9	phytozomev13	mRNA	7446796	7450167	.	+	.	ID=Cre09.g413533.t1.1.v5.5;Parent=Cre09.g413533.v5.5;Name=Cre09.g413533.t1.1;pacid=30780514;longest=1
chromosome_9	phytozomev13	five_prime_UTR	7446796	7446886	.	+	.	ID=Cre09.g413533.t1.1.v5.5.five_prime_UTR.1;Parent=Cre09.g413533.t1.1.v5.5;pacid=30780514
chromosome_9	phytozomev13	exon	7446796	7446921	.	+	.	ID=Cre09.g413533.t1.1.v5.5.exon.1;Parent=Cre09.g413533.t1.1.v5.5;pacid=30780514
chromosome_9	phytozomev13	CDS	7446887	7446921	.	+	0	ID=Cre09.g413533.t1.1.v5.5.CDS.1;Parent=Cre09.g413533.t1.1.v5.5;pacid=30780514
chromosome_9	phytozomev13	CDS	7447066	7447273	.	+	1	ID=Cre09.g413533.t1.1.v5.5.CDS.2;Parent=Cre09.g413533.t1.1.v5.5;pacid=30780514
chromosome_9	phytozomev13	exon	7447066	7450167	.	+	.	ID=Cre09.g413533.t1.1.v5.5.exon.2;Parent=Cre09.g413533.t1.1.v5.5;pacid=30780514
chromosome_9	phytozomev13	three_prime_UTR	7447274	7450167	.	+	.	ID=Cre09.g413533.t1.1.v5.5.three_prime_UTR.1;Parent=Cre09.g413533.t1.1.v5.5;pacid=30780514
###
chromosome_9	phytozomev13	gene	7457656	7461247	.	+	.	ID=Cre09.g413600.v5.5;Name=Cre09.g413600
chromosome_9	phytozomev13	mRNA	7457656	7461247	.	+	.	ID=Cre09.g413600.t1.1.v5.5;Parent=Cre09.g413600.v5.5;Name=Cre09.g413600.t1.1;pacid=30781104;longest=1
chromosome_9	phytozomev13	five_prime_UTR	7457656	7457853	.	+	.	ID=Cre09.g413600.t1.1.v5.5.five_prime_UTR.1;Parent=Cre09.g413600.t1.1.v5.5;pacid=30781104
chromosome_9	phytozomev13	exon	7457656	7457924	.	+	.	ID=Cre09.g413600.t1.1.v5.5.exon.1;Parent=Cre09.g413600.t1.1.v5.5;pacid=30781104
chromosome_9	phytozomev13	CDS	7457854	7457924	.	+	0	ID=Cre09.g413600.t1.1.v5.5.CDS.1;Parent=Cre09.g413600.t1.1.v5.5;pacid=30781104
chromosome_9	phytozomev13	exon	7458023	7458072	.	+	.	ID=Cre09.g413600.t1.1.v5.5.exon.2;Parent=Cre09.g413600.t1.1.v5.5;pacid=30781104
chromosome_9	phytozomev13	CDS	7458023	7458072	.	+	1	ID=Cre09.g413600.t1.1.v5.5.CDS.2;Parent=Cre09.g413600.t1.1.v5.5;pacid=30781104
chromosome_9	phytozomev13	exon	7458604	7459039	.	+	.	ID=Cre09.g413600.t1.1.v5.5.exon.3;Parent=Cre09.g413600.t1.1.v5.5;pacid=30781104
chromosome_9	phytozomev13	CDS	7458604	7459039	.	+	2	ID=Cre09.g413600.t1.1.v5.5.CDS.3;Parent=Cre09.g413600.t1.1.v5.5;pacid=30781104
chromosome_9	phytozomev13	exon	7459230	7459449	.	+	.	ID=Cre09.g413600.t1.1.v5.5.exon.4;Parent=Cre09.g413600.t1.1.v5.5;pacid=30781104
chromosome_9	phytozomev13	CDS	7459230	7459449	.	+	1	ID=Cre09.g413600.t1.1.v5.5.CDS.4;Parent=Cre09.g413600.t1.1.v5.5;pacid=30781104
chromosome_9	phytozomev13	exon	7459721	7459876	.	+	.	ID=Cre09.g413600.t1.1.v5.5.exon.5;Parent=Cre09.g413600.t1.1.v5.5;pacid=30781104
chromosome_9	phytozomev13	CDS	7459721	7459876	.	+	0	ID=Cre09.g413600.t1.1.v5.5.CDS.5;Parent=Cre09.g413600.t1.1.v5.5;pacid=30781104
chromosome_9	phytozomev13	exon	7460081	7460214	.	+	.	ID=Cre09.g413600.t1.1.v5.5.exon.6;Parent=Cre09.g413600.t1.1.v5.5;pacid=30781104
chromosome_9	phytozomev13	CDS	7460081	7460214	.	+	0	ID=Cre09.g413600.t1.1.v5.5.CDS.6;Parent=Cre09.g413600.t1.1.v5.5;pacid=30781104
chromosome_9	phytozomev13	exon	7460426	7460569	.	+	.	ID=Cre09.g413600.t1.1.v5.5.exon.7;Parent=Cre09.g413600.t1.1.v5.5;pacid=30781104
chromosome_9	phytozomev13	CDS	7460426	7460569	.	+	1	ID=Cre09.g413600.t1.1.v5.5.CDS.7;Parent=Cre09.g413600.t1.1.v5.5;pacid=30781104
chromosome_9	phytozomev13	CDS	7460751	7460841	.	+	1	ID=Cre09.g413600.t1.1.v5.5.CDS.8;Parent=Cre09.g413600.t1.1.v5.5;pacid=30781104
chromosome_9	phytozomev13	exon	7460751	7461247	.	+	.	ID=Cre09.g413600.t1.1.v5.5.exon.8;Parent=Cre09.g413600.t1.1.v5.5;pacid=30781104
chromosome_9	phytozomev13	three_prime_UTR	7460842	7461247	.	+	.	ID=Cre09.g413600.t1.1.v5.5.three_prime_UTR.1;Parent=Cre09.g413600.t1.1.v5.5;pacid=30781104
###
chromosome_9	phytozomev13	gene	7461330	7470005	.	-	.	ID=Cre09.g413650.v5.5;Name=Cre09.g413650
chromosome_9	phytozomev13	mRNA	7461330	7470005	.	-	.	ID=Cre09.g413650.t1.1.v5.5;Parent=Cre09.g413650.v5.5;Name=Cre09.g413650.t1.1;pacid=30780449;longest=1
chromosome_9	phytozomev13	three_prime_UTR	7461330	7462696	.	-	.	ID=Cre09.g413650.t1.1.v5.5.three_prime_UTR.1;Parent=Cre09.g413650.t1.1.v5.5;pacid=30780449
chromosome_9	phytozomev13	exon	7461330	7462703	.	-	.	ID=Cre09.g413650.t1.1.v5.5.exon.18;Parent=Cre09.g413650.t1.1.v5.5;pacid=30780449
chromosome_9	phytozomev13	CDS	7462697	7462703	.	-	1	ID=Cre09.g413650.t1.1.v5.5.CDS.18;Parent=Cre09.g413650.t1.1.v5.5;pacid=30780449
chromosome_9	phytozomev13	exon	7462845	7462936	.	-	.	ID=Cre09.g413650.t1.1.v5.5.exon.17;Parent=Cre09.g413650.t1.1.v5.5;pacid=30780449
chromosome_9	phytozomev13	CDS	7462845	7462936	.	-	0	ID=Cre09.g413650.t1.1.v5.5.CDS.17;Parent=Cre09.g413650.t1.1.v5.5;pacid=30780449
chromosome_9	phytozomev13	exon	7463076	7463152	.	-	.	ID=Cre09.g413650.t1.1.v5.5.exon.16;Parent=Cre09.g413650.t1.1.v5.5;pacid=30780449
chromosome_9	phytozomev13	CDS	7463076	7463152	.	-	2	ID=Cre09.g413650.t1.1.v5.5.CDS.16;Parent=Cre09.g413650.t1.1.v5.5;pacid=30780449
chromosome_9	phytozomev13	exon	7463288	7463509	.	-	.	ID=Cre09.g413650.t1.1.v5.5.exon.15;Parent=Cre09.g413650.t1.1.v5.5;pacid=30780449
chromosome_9	phytozomev13	CDS	7463288	7463509	.	-	2	ID=Cre09.g413650.t1.1.v5.5.CDS.15;Parent=Cre09.g413650.t1.1.v5.5;pacid=30780449
chromosome_9	phytozomev13	exon	7463646	7463775	.	-	.	ID=Cre09.g413650.t1.1.v5.5.exon.14;Parent=Cre09.g413650.t1.1.v5.5;pacid=30780449
chromosome_9	phytozomev13	CDS	7463646	7463775	.	-	0	ID=Cre09.g413650.t1.1.v5.5.CDS.14;Parent=Cre09.g413650.t1.1.v5.5;pacid=30780449
chromosome_9	phytozomev13	exon	7463929	7464115	.	-	.	ID=Cre09.g413650.t1.1.v5.5.exon.13;Parent=Cre09.g413650.t1.1.v5.5;pacid=30780449
chromosome_9	phytozomev13	CDS	7463929	7464115	.	-	1	ID=Cre09.g413650.t1.1.v5.5.CDS.13;Parent=Cre09.g413650.t1.1.v5.5;pacid=30780449
chromosome_9	phytozomev13	exon	7464320	7464804	.	-	.	ID=Cre09.g413650.t1.1.v5.5.exon.12;Parent=Cre09.g413650.t1.1.v5.5;pacid=30780449
chromosome_9	phytozomev13	CDS	7464320	7464804	.	-	0	ID=Cre09.g413650.t1.1.v5.5.CDS.12;Parent=Cre09.g413650.t1.1.v5.5;pacid=30780449
chromosome_9	phytozomev13	exon	7465005	7465346	.	-	.	ID=Cre09.g413650.t1.1.v5.5.exon.11;Parent=Cre09.g413650.t1.1.v5.5;pacid=30780449
chromosome_9	phytozomev13	CDS	7465005	7465346	.	-	0	ID=Cre09.g413650.t1.1.v5.5.CDS.11;Parent=Cre09.g413650.t1.1.v5.5;pacid=30780449
chromosome_9	phytozomev13	exon	7465465	7465754	.	-	.	ID=Cre09.g413650.t1.1.v5.5.exon.10;Parent=Cre09.g413650.t1.1.v5.5;pacid=30780449
chromosome_9	phytozomev13	CDS	7465465	7465754	.	-	2	ID=Cre09.g413650.t1.1.v5.5.CDS.10;Parent=Cre09.g413650.t1.1.v5.5;pacid=30780449
chromosome_9	phytozomev13	exon	7465887	7466082	.	-	.	ID=Cre09.g413650.t1.1.v5.5.exon.9;Parent=Cre09.g413650.t1.1.v5.5;pacid=30780449
chromosome_9	phytozomev13	CDS	7465887	7466082	.	-	0	ID=Cre09.g413650.t1.1.v5.5.CDS.9;Parent=Cre09.g413650.t1.1.v5.5;pacid=30780449
chromosome_9	phytozomev13	exon	7466427	7466553	.	-	.	ID=Cre09.g413650.t1.1.v5.5.exon.8;Parent=Cre09.g413650.t1.1.v5.5;pacid=30780449
chromosome_9	phytozomev13	CDS	7466427	7466553	.	-	1	ID=Cre09.g413650.t1.1.v5.5.CDS.8;Parent=Cre09.g413650.t1.1.v5.5;pacid=30780449
chromosome_9	phytozomev13	exon	7466731	7466768	.	-	.	ID=Cre09.g413650.t1.1.v5.5.exon.7;Parent=Cre09.g413650.t1.1.v5.5;pacid=30780449
chromosome_9	phytozomev13	CDS	7466731	7466768	.	-	0	ID=Cre09.g413650.t1.1.v5.5.CDS.7;Parent=Cre09.g413650.t1.1.v5.5;pacid=30780449
chromosome_9	phytozomev13	exon	7466924	7467094	.	-	.	ID=Cre09.g413650.t1.1.v5.5.exon.6;Parent=Cre09.g413650.t1.1.v5.5;pacid=30780449
chromosome_9	phytozomev13	CDS	7466924	7467094	.	-	0	ID=Cre09.g413650.t1.1.v5.5.CDS.6;Parent=Cre09.g413650.t1.1.v5.5;pacid=30780449
chromosome_9	phytozomev13	exon	7467242	7467364	.	-	.	ID=Cre09.g413650.t1.1.v5.5.exon.5;Parent=Cre09.g413650.t1.1.v5.5;pacid=30780449
chromosome_9	phytozomev13	CDS	7467242	7467364	.	-	0	ID=Cre09.g413650.t1.1.v5.5.CDS.5;Parent=Cre09.g413650.t1.1.v5.5;pacid=30780449
chromosome_9	phytozomev13	exon	7467536	7467619	.	-	.	ID=Cre09.g413650.t1.1.v5.5.exon.4;Parent=Cre09.g413650.t1.1.v5.5;pacid=30780449
chromosome_9	phytozomev13	CDS	7467536	7467619	.	-	0	ID=Cre09.g413650.t1.1.v5.5.CDS.4;Parent=Cre09.g413650.t1.1.v5.5;pacid=30780449
chromosome_9	phytozomev13	exon	7467744	7468118	.	-	.	ID=Cre09.g413650.t1.1.v5.5.exon.3;Parent=Cre09.g413650.t1.1.v5.5;pacid=30780449
chromosome_9	phytozomev13	CDS	7467744	7468118	.	-	0	ID=Cre09.g413650.t1.1.v5.5.CDS.3;Parent=Cre09.g413650.t1.1.v5.5;pacid=30780449
chromosome_9	phytozomev13	exon	7468273	7468467	.	-	.	ID=Cre09.g413650.t1.1.v5.5.exon.2;Parent=Cre09.g413650.t1.1.v5.5;pacid=30780449
chromosome_9	phytozomev13	CDS	7468273	7468467	.	-	0	ID=Cre09.g413650.t1.1.v5.5.CDS.2;Parent=Cre09.g413650.t1.1.v5.5;pacid=30780449
chromosome_9	phytozomev13	CDS	7468628	7469803	.	-	0	ID=Cre09.g413650.t1.1.v5.5.CDS.1;Parent=Cre09.g413650.t1.1.v5.5;pacid=30780449
chromosome_9	phytozomev13	exon	7468628	7470005	.	-	.	ID=Cre09.g413650.t1.1.v5.5.exon.1;Parent=Cre09.g413650.t1.1.v5.5;pacid=30780449
chromosome_9	phytozomev13	five_prime_UTR	7469804	7470005	.	-	.	ID=Cre09.g413650.t1.1.v5.5.five_prime_UTR.1;Parent=Cre09.g413650.t1.1.v5.5;pacid=30780449
###
chromosome_9	phytozomev13	gene	7472736	7475677	.	+	.	ID=Cre09.g413700.v5.5;Name=Cre09.g413700
chromosome_9	phytozomev13	mRNA	7472736	7475677	.	+	.	ID=Cre09.g413700.t1.1.v5.5;Parent=Cre09.g413700.v5.5;Name=Cre09.g413700.t1.1;pacid=30780806;longest=1
chromosome_9	phytozomev13	five_prime_UTR	7472736	7472971	.	+	.	ID=Cre09.g413700.t1.1.v5.5.five_prime_UTR.1;Parent=Cre09.g413700.t1.1.v5.5;pacid=30780806
chromosome_9	phytozomev13	exon	7472736	7472974	.	+	.	ID=Cre09.g413700.t1.1.v5.5.exon.1;Parent=Cre09.g413700.t1.1.v5.5;pacid=30780806
chromosome_9	phytozomev13	CDS	7472972	7472974	.	+	0	ID=Cre09.g413700.t1.1.v5.5.CDS.1;Parent=Cre09.g413700.t1.1.v5.5;pacid=30780806
chromosome_9	phytozomev13	exon	7473071	7473264	.	+	.	ID=Cre09.g413700.t1.1.v5.5.exon.2;Parent=Cre09.g413700.t1.1.v5.5;pacid=30780806
chromosome_9	phytozomev13	CDS	7473071	7473264	.	+	0	ID=Cre09.g413700.t1.1.v5.5.CDS.2;Parent=Cre09.g413700.t1.1.v5.5;pacid=30780806
chromosome_9	phytozomev13	exon	7473399	7473481	.	+	.	ID=Cre09.g413700.t1.1.v5.5.exon.3;Parent=Cre09.g413700.t1.1.v5.5;pacid=30780806
chromosome_9	phytozomev13	CDS	7473399	7473481	.	+	1	ID=Cre09.g413700.t1.1.v5.5.CDS.3;Parent=Cre09.g413700.t1.1.v5.5;pacid=30780806
chromosome_9	phytozomev13	exon	7473577	7473656	.	+	.	ID=Cre09.g413700.t1.1.v5.5.exon.4;Parent=Cre09.g413700.t1.1.v5.5;pacid=30780806
chromosome_9	phytozomev13	CDS	7473577	7473656	.	+	2	ID=Cre09.g413700.t1.1.v5.5.CDS.4;Parent=Cre09.g413700.t1.1.v5.5;pacid=30780806
chromosome_9	phytozomev13	exon	7473843	7473956	.	+	.	ID=Cre09.g413700.t1.1.v5.5.exon.5;Parent=Cre09.g413700.t1.1.v5.5;pacid=30780806
chromosome_9	phytozomev13	CDS	7473843	7473956	.	+	0	ID=Cre09.g413700.t1.1.v5.5.CDS.5;Parent=Cre09.g413700.t1.1.v5.5;pacid=30780806
chromosome_9	phytozomev13	exon	7474151	7474257	.	+	.	ID=Cre09.g413700.t1.1.v5.5.exon.6;Parent=Cre09.g413700.t1.1.v5.5;pacid=30780806
chromosome_9	phytozomev13	CDS	7474151	7474257	.	+	0	ID=Cre09.g413700.t1.1.v5.5.CDS.6;Parent=Cre09.g413700.t1.1.v5.5;pacid=30780806
chromosome_9	phytozomev13	exon	7474359	7474455	.	+	.	ID=Cre09.g413700.t1.1.v5.5.exon.7;Parent=Cre09.g413700.t1.1.v5.5;pacid=30780806
chromosome_9	phytozomev13	CDS	7474359	7474455	.	+	1	ID=Cre09.g413700.t1.1.v5.5.CDS.7;Parent=Cre09.g413700.t1.1.v5.5;pacid=30780806
chromosome_9	phytozomev13	exon	7474702	7474796	.	+	.	ID=Cre09.g413700.t1.1.v5.5.exon.8;Parent=Cre09.g413700.t1.1.v5.5;pacid=30780806
chromosome_9	phytozomev13	CDS	7474702	7474796	.	+	0	ID=Cre09.g413700.t1.1.v5.5.CDS.8;Parent=Cre09.g413700.t1.1.v5.5;pacid=30780806
chromosome_9	phytozomev13	CDS	7475267	7475537	.	+	1	ID=Cre09.g413700.t1.1.v5.5.CDS.9;Parent=Cre09.g413700.t1.1.v5.5;pacid=30780806
chromosome_9	phytozomev13	exon	7475267	7475677	.	+	.	ID=Cre09.g413700.t1.1.v5.5.exon.9;Parent=Cre09.g413700.t1.1.v5.5;pacid=30780806
chromosome_9	phytozomev13	three_prime_UTR	7475538	7475677	.	+	.	ID=Cre09.g413700.t1.1.v5.5.three_prime_UTR.1;Parent=Cre09.g413700.t1.1.v5.5;pacid=30780806
###
chromosome_9	phytozomev13	gene	7475726	7479339	.	+	.	ID=Cre09.g413750.v5.5;Name=Cre09.g413750
chromosome_9	phytozomev13	mRNA	7475726	7479339	.	+	.	ID=Cre09.g413750.t1.1.v5.5;Parent=Cre09.g413750.v5.5;Name=Cre09.g413750.t1.1;pacid=30780881;longest=1
chromosome_9	phytozomev13	five_prime_UTR	7475726	7476018	.	+	.	ID=Cre09.g413750.t1.1.v5.5.five_prime_UTR.1;Parent=Cre09.g413750.t1.1.v5.5;pacid=30780881
chromosome_9	phytozomev13	exon	7475726	7476126	.	+	.	ID=Cre09.g413750.t1.1.v5.5.exon.1;Parent=Cre09.g413750.t1.1.v5.5;pacid=30780881
chromosome_9	phytozomev13	CDS	7476019	7476126	.	+	0	ID=Cre09.g413750.t1.1.v5.5.CDS.1;Parent=Cre09.g413750.t1.1.v5.5;pacid=30780881
chromosome_9	phytozomev13	exon	7476193	7476268	.	+	.	ID=Cre09.g413750.t1.1.v5.5.exon.2;Parent=Cre09.g413750.t1.1.v5.5;pacid=30780881
chromosome_9	phytozomev13	CDS	7476193	7476268	.	+	0	ID=Cre09.g413750.t1.1.v5.5.CDS.2;Parent=Cre09.g413750.t1.1.v5.5;pacid=30780881
chromosome_9	phytozomev13	exon	7476353	7476468	.	+	.	ID=Cre09.g413750.t1.1.v5.5.exon.3;Parent=Cre09.g413750.t1.1.v5.5;pacid=30780881
chromosome_9	phytozomev13	CDS	7476353	7476468	.	+	2	ID=Cre09.g413750.t1.1.v5.5.CDS.3;Parent=Cre09.g413750.t1.1.v5.5;pacid=30780881
chromosome_9	phytozomev13	exon	7476606	7476749	.	+	.	ID=Cre09.g413750.t1.1.v5.5.exon.4;Parent=Cre09.g413750.t1.1.v5.5;pacid=30780881
chromosome_9	phytozomev13	CDS	7476606	7476749	.	+	0	ID=Cre09.g413750.t1.1.v5.5.CDS.4;Parent=Cre09.g413750.t1.1.v5.5;pacid=30780881
chromosome_9	phytozomev13	exon	7476961	7477026	.	+	.	ID=Cre09.g413750.t1.1.v5.5.exon.5;Parent=Cre09.g413750.t1.1.v5.5;pacid=30780881
chromosome_9	phytozomev13	CDS	7476961	7477026	.	+	0	ID=Cre09.g413750.t1.1.v5.5.CDS.5;Parent=Cre09.g413750.t1.1.v5.5;pacid=30780881
chromosome_9	phytozomev13	exon	7477146	7477208	.	+	.	ID=Cre09.g413750.t1.1.v5.5.exon.6;Parent=Cre09.g413750.t1.1.v5.5;pacid=30780881
chromosome_9	phytozomev13	CDS	7477146	7477208	.	+	0	ID=Cre09.g413750.t1.1.v5.5.CDS.6;Parent=Cre09.g413750.t1.1.v5.5;pacid=30780881
chromosome_9	phytozomev13	exon	7477367	7477456	.	+	.	ID=Cre09.g413750.t1.1.v5.5.exon.7;Parent=Cre09.g413750.t1.1.v5.5;pacid=30780881
chromosome_9	phytozomev13	CDS	7477367	7477456	.	+	0	ID=Cre09.g413750.t1.1.v5.5.CDS.7;Parent=Cre09.g413750.t1.1.v5.5;pacid=30780881
chromosome_9	phytozomev13	exon	7477570	7477734	.	+	.	ID=Cre09.g413750.t1.1.v5.5.exon.8;Parent=Cre09.g413750.t1.1.v5.5;pacid=30780881
chromosome_9	phytozomev13	CDS	7477570	7477734	.	+	0	ID=Cre09.g413750.t1.1.v5.5.CDS.8;Parent=Cre09.g413750.t1.1.v5.5;pacid=30780881
chromosome_9	phytozomev13	exon	7477897	7478115	.	+	.	ID=Cre09.g413750.t1.1.v5.5.exon.9;Parent=Cre09.g413750.t1.1.v5.5;pacid=30780881
chromosome_9	phytozomev13	CDS	7477897	7478115	.	+	0	ID=Cre09.g413750.t1.1.v5.5.CDS.9;Parent=Cre09.g413750.t1.1.v5.5;pacid=30780881
chromosome_9	phytozomev13	exon	7478277	7478394	.	+	.	ID=Cre09.g413750.t1.1.v5.5.exon.10;Parent=Cre09.g413750.t1.1.v5.5;pacid=30780881
chromosome_9	phytozomev13	CDS	7478277	7478394	.	+	0	ID=Cre09.g413750.t1.1.v5.5.CDS.10;Parent=Cre09.g413750.t1.1.v5.5;pacid=30780881
chromosome_9	phytozomev13	exon	7478531	7478679	.	+	.	ID=Cre09.g413750.t1.1.v5.5.exon.11;Parent=Cre09.g413750.t1.1.v5.5;pacid=30780881
chromosome_9	phytozomev13	CDS	7478531	7478679	.	+	2	ID=Cre09.g413750.t1.1.v5.5.CDS.11;Parent=Cre09.g413750.t1.1.v5.5;pacid=30780881
chromosome_9	phytozomev13	CDS	7478869	7479030	.	+	0	ID=Cre09.g413750.t1.1.v5.5.CDS.12;Parent=Cre09.g413750.t1.1.v5.5;pacid=30780881
chromosome_9	phytozomev13	exon	7478869	7479339	.	+	.	ID=Cre09.g413750.t1.1.v5.5.exon.12;Parent=Cre09.g413750.t1.1.v5.5;pacid=30780881
chromosome_9	phytozomev13	three_prime_UTR	7479031	7479339	.	+	.	ID=Cre09.g413750.t1.1.v5.5.three_prime_UTR.1;Parent=Cre09.g413750.t1.1.v5.5;pacid=30780881
###
chromosome_9	phytozomev13	gene	7479386	7486027	.	+	.	ID=Cre09.g413800.v5.5;Name=Cre09.g413800
chromosome_9	phytozomev13	mRNA	7479386	7486027	.	+	.	ID=Cre09.g413800.t1.1.v5.5;Parent=Cre09.g413800.v5.5;Name=Cre09.g413800.t1.1;pacid=30780852;longest=1
chromosome_9	phytozomev13	five_prime_UTR	7479386	7479599	.	+	.	ID=Cre09.g413800.t1.1.v5.5.five_prime_UTR.1;Parent=Cre09.g413800.t1.1.v5.5;pacid=30780852
chromosome_9	phytozomev13	exon	7479386	7479686	.	+	.	ID=Cre09.g413800.t1.1.v5.5.exon.1;Parent=Cre09.g413800.t1.1.v5.5;pacid=30780852
chromosome_9	phytozomev13	CDS	7479600	7479686	.	+	0	ID=Cre09.g413800.t1.1.v5.5.CDS.1;Parent=Cre09.g413800.t1.1.v5.5;pacid=30780852
chromosome_9	phytozomev13	exon	7479878	7479981	.	+	.	ID=Cre09.g413800.t1.1.v5.5.exon.2;Parent=Cre09.g413800.t1.1.v5.5;pacid=30780852
chromosome_9	phytozomev13	CDS	7479878	7479981	.	+	0	ID=Cre09.g413800.t1.1.v5.5.CDS.2;Parent=Cre09.g413800.t1.1.v5.5;pacid=30780852
chromosome_9	phytozomev13	exon	7480132	7480214	.	+	.	ID=Cre09.g413800.t1.1.v5.5.exon.3;Parent=Cre09.g413800.t1.1.v5.5;pacid=30780852
chromosome_9	phytozomev13	CDS	7480132	7480214	.	+	1	ID=Cre09.g413800.t1.1.v5.5.CDS.3;Parent=Cre09.g413800.t1.1.v5.5;pacid=30780852
chromosome_9	phytozomev13	exon	7480330	7480396	.	+	.	ID=Cre09.g413800.t1.1.v5.5.exon.4;Parent=Cre09.g413800.t1.1.v5.5;pacid=30780852
chromosome_9	phytozomev13	CDS	7480330	7480396	.	+	2	ID=Cre09.g413800.t1.1.v5.5.CDS.4;Parent=Cre09.g413800.t1.1.v5.5;pacid=30780852
chromosome_9	phytozomev13	exon	7480680	7480759	.	+	.	ID=Cre09.g413800.t1.1.v5.5.exon.5;Parent=Cre09.g413800.t1.1.v5.5;pacid=30780852
chromosome_9	phytozomev13	CDS	7480680	7480759	.	+	1	ID=Cre09.g413800.t1.1.v5.5.CDS.5;Parent=Cre09.g413800.t1.1.v5.5;pacid=30780852
chromosome_9	phytozomev13	exon	7480893	7480967	.	+	.	ID=Cre09.g413800.t1.1.v5.5.exon.6;Parent=Cre09.g413800.t1.1.v5.5;pacid=30780852
chromosome_9	phytozomev13	CDS	7480893	7480967	.	+	2	ID=Cre09.g413800.t1.1.v5.5.CDS.6;Parent=Cre09.g413800.t1.1.v5.5;pacid=30780852
chromosome_9	phytozomev13	exon	7481127	7481177	.	+	.	ID=Cre09.g413800.t1.1.v5.5.exon.7;Parent=Cre09.g413800.t1.1.v5.5;pacid=30780852
chromosome_9	phytozomev13	CDS	7481127	7481177	.	+	2	ID=Cre09.g413800.t1.1.v5.5.CDS.7;Parent=Cre09.g413800.t1.1.v5.5;pacid=30780852
chromosome_9	phytozomev13	exon	7481391	7481509	.	+	.	ID=Cre09.g413800.t1.1.v5.5.exon.8;Parent=Cre09.g413800.t1.1.v5.5;pacid=30780852
chromosome_9	phytozomev13	CDS	7481391	7481509	.	+	2	ID=Cre09.g413800.t1.1.v5.5.CDS.8;Parent=Cre09.g413800.t1.1.v5.5;pacid=30780852
chromosome_9	phytozomev13	exon	7481645	7481728	.	+	.	ID=Cre09.g413800.t1.1.v5.5.exon.9;Parent=Cre09.g413800.t1.1.v5.5;pacid=30780852
chromosome_9	phytozomev13	CDS	7481645	7481728	.	+	0	ID=Cre09.g413800.t1.1.v5.5.CDS.9;Parent=Cre09.g413800.t1.1.v5.5;pacid=30780852
chromosome_9	phytozomev13	exon	7481959	7482066	.	+	.	ID=Cre09.g413800.t1.1.v5.5.exon.10;Parent=Cre09.g413800.t1.1.v5.5;pacid=30780852
chromosome_9	phytozomev13	CDS	7481959	7482066	.	+	0	ID=Cre09.g413800.t1.1.v5.5.CDS.10;Parent=Cre09.g413800.t1.1.v5.5;pacid=30780852
chromosome_9	phytozomev13	exon	7482288	7482300	.	+	.	ID=Cre09.g413800.t1.1.v5.5.exon.11;Parent=Cre09.g413800.t1.1.v5.5;pacid=30780852
chromosome_9	phytozomev13	CDS	7482288	7482300	.	+	0	ID=Cre09.g413800.t1.1.v5.5.CDS.11;Parent=Cre09.g413800.t1.1.v5.5;pacid=30780852
chromosome_9	phytozomev13	exon	7482450	7482542	.	+	.	ID=Cre09.g413800.t1.1.v5.5.exon.12;Parent=Cre09.g413800.t1.1.v5.5;pacid=30780852
chromosome_9	phytozomev13	CDS	7482450	7482542	.	+	2	ID=Cre09.g413800.t1.1.v5.5.CDS.12;Parent=Cre09.g413800.t1.1.v5.5;pacid=30780852
chromosome_9	phytozomev13	exon	7482798	7482890	.	+	.	ID=Cre09.g413800.t1.1.v5.5.exon.13;Parent=Cre09.g413800.t1.1.v5.5;pacid=30780852
chromosome_9	phytozomev13	CDS	7482798	7482890	.	+	2	ID=Cre09.g413800.t1.1.v5.5.CDS.13;Parent=Cre09.g413800.t1.1.v5.5;pacid=30780852
chromosome_9	phytozomev13	exon	7483060	7483138	.	+	.	ID=Cre09.g413800.t1.1.v5.5.exon.14;Parent=Cre09.g413800.t1.1.v5.5;pacid=30780852
chromosome_9	phytozomev13	CDS	7483060	7483138	.	+	2	ID=Cre09.g413800.t1.1.v5.5.CDS.14;Parent=Cre09.g413800.t1.1.v5.5;pacid=30780852
chromosome_9	phytozomev13	exon	7483249	7483380	.	+	.	ID=Cre09.g413800.t1.1.v5.5.exon.15;Parent=Cre09.g413800.t1.1.v5.5;pacid=30780852
chromosome_9	phytozomev13	CDS	7483249	7483380	.	+	1	ID=Cre09.g413800.t1.1.v5.5.CDS.15;Parent=Cre09.g413800.t1.1.v5.5;pacid=30780852
chromosome_9	phytozomev13	exon	7483556	7483683	.	+	.	ID=Cre09.g413800.t1.1.v5.5.exon.16;Parent=Cre09.g413800.t1.1.v5.5;pacid=30780852
chromosome_9	phytozomev13	CDS	7483556	7483683	.	+	1	ID=Cre09.g413800.t1.1.v5.5.CDS.16;Parent=Cre09.g413800.t1.1.v5.5;pacid=30780852
chromosome_9	phytozomev13	exon	7483911	7484011	.	+	.	ID=Cre09.g413800.t1.1.v5.5.exon.17;Parent=Cre09.g413800.t1.1.v5.5;pacid=30780852
chromosome_9	phytozomev13	CDS	7483911	7484011	.	+	2	ID=Cre09.g413800.t1.1.v5.5.CDS.17;Parent=Cre09.g413800.t1.1.v5.5;pacid=30780852
chromosome_9	phytozomev13	exon	7484236	7484335	.	+	.	ID=Cre09.g413800.t1.1.v5.5.exon.18;Parent=Cre09.g413800.t1.1.v5.5;pacid=30780852
chromosome_9	phytozomev13	CDS	7484236	7484335	.	+	0	ID=Cre09.g413800.t1.1.v5.5.CDS.18;Parent=Cre09.g413800.t1.1.v5.5;pacid=30780852
chromosome_9	phytozomev13	exon	7484477	7484527	.	+	.	ID=Cre09.g413800.t1.1.v5.5.exon.19;Parent=Cre09.g413800.t1.1.v5.5;pacid=30780852
chromosome_9	phytozomev13	CDS	7484477	7484527	.	+	2	ID=Cre09.g413800.t1.1.v5.5.CDS.19;Parent=Cre09.g413800.t1.1.v5.5;pacid=30780852
chromosome_9	phytozomev13	exon	7484663	7484793	.	+	.	ID=Cre09.g413800.t1.1.v5.5.exon.20;Parent=Cre09.g413800.t1.1.v5.5;pacid=30780852
chromosome_9	phytozomev13	CDS	7484663	7484793	.	+	2	ID=Cre09.g413800.t1.1.v5.5.CDS.20;Parent=Cre09.g413800.t1.1.v5.5;pacid=30780852
chromosome_9	phytozomev13	CDS	7485062	7485313	.	+	0	ID=Cre09.g413800.t1.1.v5.5.CDS.21;Parent=Cre09.g413800.t1.1.v5.5;pacid=30780852
chromosome_9	phytozomev13	exon	7485062	7486027	.	+	.	ID=Cre09.g413800.t1.1.v5.5.exon.21;Parent=Cre09.g413800.t1.1.v5.5;pacid=30780852
chromosome_9	phytozomev13	three_prime_UTR	7485314	7486027	.	+	.	ID=Cre09.g413800.t1.1.v5.5.three_prime_UTR.1;Parent=Cre09.g413800.t1.1.v5.5;pacid=30780852
###
chromosome_9	phytozomev13	gene	7486041	7491635	.	-	.	ID=Cre09.g413850.v5.5;Name=Cre09.g413850
chromosome_9	phytozomev13	mRNA	7486041	7491635	.	-	.	ID=Cre09.g413850.t1.2.v5.5;Parent=Cre09.g413850.v5.5;Name=Cre09.g413850.t1.2;pacid=30780256;longest=1
chromosome_9	phytozomev13	three_prime_UTR	7486041	7486312	.	-	.	ID=Cre09.g413850.t1.2.v5.5.three_prime_UTR.1;Parent=Cre09.g413850.t1.2.v5.5;pacid=30780256
chromosome_9	phytozomev13	exon	7486041	7486445	.	-	.	ID=Cre09.g413850.t1.2.v5.5.exon.12;Parent=Cre09.g413850.t1.2.v5.5;pacid=30780256
chromosome_9	phytozomev13	CDS	7486313	7486445	.	-	1	ID=Cre09.g413850.t1.2.v5.5.CDS.12;Parent=Cre09.g413850.t1.2.v5.5;pacid=30780256
chromosome_9	phytozomev13	exon	7487105	7487200	.	-	.	ID=Cre09.g413850.t1.2.v5.5.exon.11;Parent=Cre09.g413850.t1.2.v5.5;pacid=30780256
chromosome_9	phytozomev13	CDS	7487105	7487200	.	-	1	ID=Cre09.g413850.t1.2.v5.5.CDS.11;Parent=Cre09.g413850.t1.2.v5.5;pacid=30780256
chromosome_9	phytozomev13	exon	7487302	7487444	.	-	.	ID=Cre09.g413850.t1.2.v5.5.exon.10;Parent=Cre09.g413850.t1.2.v5.5;pacid=30780256
chromosome_9	phytozomev13	CDS	7487302	7487444	.	-	0	ID=Cre09.g413850.t1.2.v5.5.CDS.10;Parent=Cre09.g413850.t1.2.v5.5;pacid=30780256
chromosome_9	phytozomev13	exon	7487668	7487763	.	-	.	ID=Cre09.g413850.t1.2.v5.5.exon.9;Parent=Cre09.g413850.t1.2.v5.5;pacid=30780256
chromosome_9	phytozomev13	CDS	7487668	7487763	.	-	0	ID=Cre09.g413850.t1.2.v5.5.CDS.9;Parent=Cre09.g413850.t1.2.v5.5;pacid=30780256
chromosome_9	phytozomev13	exon	7488138	7488196	.	-	.	ID=Cre09.g413850.t1.2.v5.5.exon.8;Parent=Cre09.g413850.t1.2.v5.5;pacid=30780256
chromosome_9	phytozomev13	CDS	7488138	7488196	.	-	2	ID=Cre09.g413850.t1.2.v5.5.CDS.8;Parent=Cre09.g413850.t1.2.v5.5;pacid=30780256
chromosome_9	phytozomev13	exon	7488343	7488552	.	-	.	ID=Cre09.g413850.t1.2.v5.5.exon.7;Parent=Cre09.g413850.t1.2.v5.5;pacid=30780256
chromosome_9	phytozomev13	CDS	7488343	7488552	.	-	2	ID=Cre09.g413850.t1.2.v5.5.CDS.7;Parent=Cre09.g413850.t1.2.v5.5;pacid=30780256
chromosome_9	phytozomev13	exon	7488799	7488899	.	-	.	ID=Cre09.g413850.t1.2.v5.5.exon.6;Parent=Cre09.g413850.t1.2.v5.5;pacid=30780256
chromosome_9	phytozomev13	CDS	7488799	7488899	.	-	1	ID=Cre09.g413850.t1.2.v5.5.CDS.6;Parent=Cre09.g413850.t1.2.v5.5;pacid=30780256
chromosome_9	phytozomev13	exon	7490132	7490276	.	-	.	ID=Cre09.g413850.t1.2.v5.5.exon.5;Parent=Cre09.g413850.t1.2.v5.5;pacid=30780256
chromosome_9	phytozomev13	CDS	7490132	7490276	.	-	2	ID=Cre09.g413850.t1.2.v5.5.CDS.5;Parent=Cre09.g413850.t1.2.v5.5;pacid=30780256
chromosome_9	phytozomev13	exon	7490545	7490584	.	-	.	ID=Cre09.g413850.t1.2.v5.5.exon.4;Parent=Cre09.g413850.t1.2.v5.5;pacid=30780256
chromosome_9	phytozomev13	CDS	7490545	7490584	.	-	0	ID=Cre09.g413850.t1.2.v5.5.CDS.4;Parent=Cre09.g413850.t1.2.v5.5;pacid=30780256
chromosome_9	phytozomev13	exon	7490857	7490922	.	-	.	ID=Cre09.g413850.t1.2.v5.5.exon.3;Parent=Cre09.g413850.t1.2.v5.5;pacid=30780256
chromosome_9	phytozomev13	CDS	7490857	7490922	.	-	0	ID=Cre09.g413850.t1.2.v5.5.CDS.3;Parent=Cre09.g413850.t1.2.v5.5;pacid=30780256
chromosome_9	phytozomev13	exon	7491170	7491289	.	-	.	ID=Cre09.g413850.t1.2.v5.5.exon.2;Parent=Cre09.g413850.t1.2.v5.5;pacid=30780256
chromosome_9	phytozomev13	CDS	7491170	7491289	.	-	0	ID=Cre09.g413850.t1.2.v5.5.CDS.2;Parent=Cre09.g413850.t1.2.v5.5;pacid=30780256
chromosome_9	phytozomev13	CDS	7491360	7491437	.	-	0	ID=Cre09.g413850.t1.2.v5.5.CDS.1;Parent=Cre09.g413850.t1.2.v5.5;pacid=30780256
chromosome_9	phytozomev13	exon	7491360	7491635	.	-	.	ID=Cre09.g413850.t1.2.v5.5.exon.1;Parent=Cre09.g413850.t1.2.v5.5;pacid=30780256
chromosome_9	phytozomev13	five_prime_UTR	7491438	7491635	.	-	.	ID=Cre09.g413850.t1.2.v5.5.five_prime_UTR.1;Parent=Cre09.g413850.t1.2.v5.5;pacid=30780256
###
chromosome_9	phytozomev13	gene	7493183	7497407	.	+	.	ID=Cre09.g413900.v5.5;Name=Cre09.g413900
chromosome_9	phytozomev13	mRNA	7493183	7497407	.	+	.	ID=Cre09.g413900.t1.2.v5.5;Parent=Cre09.g413900.v5.5;Name=Cre09.g413900.t1.2;pacid=30780697;longest=1
chromosome_9	phytozomev13	five_prime_UTR	7493183	7493413	.	+	.	ID=Cre09.g413900.t1.2.v5.5.five_prime_UTR.1;Parent=Cre09.g413900.t1.2.v5.5;pacid=30780697
chromosome_9	phytozomev13	exon	7493183	7493494	.	+	.	ID=Cre09.g413900.t1.2.v5.5.exon.1;Parent=Cre09.g413900.t1.2.v5.5;pacid=30780697
chromosome_9	phytozomev13	CDS	7493414	7493494	.	+	0	ID=Cre09.g413900.t1.2.v5.5.CDS.1;Parent=Cre09.g413900.t1.2.v5.5;pacid=30780697
chromosome_9	phytozomev13	exon	7493560	7493619	.	+	.	ID=Cre09.g413900.t1.2.v5.5.exon.2;Parent=Cre09.g413900.t1.2.v5.5;pacid=30780697
chromosome_9	phytozomev13	CDS	7493560	7493619	.	+	0	ID=Cre09.g413900.t1.2.v5.5.CDS.2;Parent=Cre09.g413900.t1.2.v5.5;pacid=30780697
chromosome_9	phytozomev13	exon	7493834	7493924	.	+	.	ID=Cre09.g413900.t1.2.v5.5.exon.3;Parent=Cre09.g413900.t1.2.v5.5;pacid=30780697
chromosome_9	phytozomev13	CDS	7493834	7493924	.	+	0	ID=Cre09.g413900.t1.2.v5.5.CDS.3;Parent=Cre09.g413900.t1.2.v5.5;pacid=30780697
chromosome_9	phytozomev13	exon	7494013	7494073	.	+	.	ID=Cre09.g413900.t1.2.v5.5.exon.4;Parent=Cre09.g413900.t1.2.v5.5;pacid=30780697
chromosome_9	phytozomev13	CDS	7494013	7494073	.	+	2	ID=Cre09.g413900.t1.2.v5.5.CDS.4;Parent=Cre09.g413900.t1.2.v5.5;pacid=30780697
chromosome_9	phytozomev13	exon	7494220	7494276	.	+	.	ID=Cre09.g413900.t1.2.v5.5.exon.5;Parent=Cre09.g413900.t1.2.v5.5;pacid=30780697
chromosome_9	phytozomev13	CDS	7494220	7494276	.	+	1	ID=Cre09.g413900.t1.2.v5.5.CDS.5;Parent=Cre09.g413900.t1.2.v5.5;pacid=30780697
chromosome_9	phytozomev13	exon	7494514	7494555	.	+	.	ID=Cre09.g413900.t1.2.v5.5.exon.6;Parent=Cre09.g413900.t1.2.v5.5;pacid=30780697
chromosome_9	phytozomev13	CDS	7494514	7494555	.	+	1	ID=Cre09.g413900.t1.2.v5.5.CDS.6;Parent=Cre09.g413900.t1.2.v5.5;pacid=30780697
chromosome_9	phytozomev13	exon	7494719	7494752	.	+	.	ID=Cre09.g413900.t1.2.v5.5.exon.7;Parent=Cre09.g413900.t1.2.v5.5;pacid=30780697
chromosome_9	phytozomev13	CDS	7494719	7494752	.	+	1	ID=Cre09.g413900.t1.2.v5.5.CDS.7;Parent=Cre09.g413900.t1.2.v5.5;pacid=30780697
chromosome_9	phytozomev13	exon	7495006	7495144	.	+	.	ID=Cre09.g413900.t1.2.v5.5.exon.8;Parent=Cre09.g413900.t1.2.v5.5;pacid=30780697
chromosome_9	phytozomev13	CDS	7495006	7495144	.	+	0	ID=Cre09.g413900.t1.2.v5.5.CDS.8;Parent=Cre09.g413900.t1.2.v5.5;pacid=30780697
chromosome_9	phytozomev13	exon	7495309	7495455	.	+	.	ID=Cre09.g413900.t1.2.v5.5.exon.9;Parent=Cre09.g413900.t1.2.v5.5;pacid=30780697
chromosome_9	phytozomev13	CDS	7495309	7495455	.	+	2	ID=Cre09.g413900.t1.2.v5.5.CDS.9;Parent=Cre09.g413900.t1.2.v5.5;pacid=30780697
chromosome_9	phytozomev13	exon	7495538	7495609	.	+	.	ID=Cre09.g413900.t1.2.v5.5.exon.10;Parent=Cre09.g413900.t1.2.v5.5;pacid=30780697
chromosome_9	phytozomev13	CDS	7495538	7495609	.	+	2	ID=Cre09.g413900.t1.2.v5.5.CDS.10;Parent=Cre09.g413900.t1.2.v5.5;pacid=30780697
chromosome_9	phytozomev13	exon	7495789	7495855	.	+	.	ID=Cre09.g413900.t1.2.v5.5.exon.11;Parent=Cre09.g413900.t1.2.v5.5;pacid=30780697
chromosome_9	phytozomev13	CDS	7495789	7495855	.	+	2	ID=Cre09.g413900.t1.2.v5.5.CDS.11;Parent=Cre09.g413900.t1.2.v5.5;pacid=30780697
chromosome_9	phytozomev13	exon	7496106	7496171	.	+	.	ID=Cre09.g413900.t1.2.v5.5.exon.12;Parent=Cre09.g413900.t1.2.v5.5;pacid=30780697
chromosome_9	phytozomev13	CDS	7496106	7496171	.	+	1	ID=Cre09.g413900.t1.2.v5.5.CDS.12;Parent=Cre09.g413900.t1.2.v5.5;pacid=30780697
chromosome_9	phytozomev13	exon	7496334	7496514	.	+	.	ID=Cre09.g413900.t1.2.v5.5.exon.13;Parent=Cre09.g413900.t1.2.v5.5;pacid=30780697
chromosome_9	phytozomev13	CDS	7496334	7496514	.	+	1	ID=Cre09.g413900.t1.2.v5.5.CDS.13;Parent=Cre09.g413900.t1.2.v5.5;pacid=30780697
chromosome_9	phytozomev13	CDS	7496716	7496901	.	+	0	ID=Cre09.g413900.t1.2.v5.5.CDS.14;Parent=Cre09.g413900.t1.2.v5.5;pacid=30780697
chromosome_9	phytozomev13	exon	7496716	7497407	.	+	.	ID=Cre09.g413900.t1.2.v5.5.exon.14;Parent=Cre09.g413900.t1.2.v5.5;pacid=30780697
chromosome_9	phytozomev13	three_prime_UTR	7496902	7497407	.	+	.	ID=Cre09.g413900.t1.2.v5.5.three_prime_UTR.1;Parent=Cre09.g413900.t1.2.v5.5;pacid=30780697
###
chromosome_9	phytozomev13	gene	7497410	7508575	.	-	.	ID=Cre09.g413950.v5.5;Name=Cre09.g413950
chromosome_9	phytozomev13	mRNA	7497410	7508575	.	-	.	ID=Cre09.g413950.t1.1.v5.5;Parent=Cre09.g413950.v5.5;Name=Cre09.g413950.t1.1;pacid=30781437;longest=1;geneName=EFH6
chromosome_9	phytozomev13	three_prime_UTR	7497410	7497621	.	-	.	ID=Cre09.g413950.t1.1.v5.5.three_prime_UTR.1;Parent=Cre09.g413950.t1.1.v5.5;pacid=30781437
chromosome_9	phytozomev13	exon	7497410	7499248	.	-	.	ID=Cre09.g413950.t1.1.v5.5.exon.25;Parent=Cre09.g413950.t1.1.v5.5;pacid=30781437
chromosome_9	phytozomev13	CDS	7497622	7499248	.	-	1	ID=Cre09.g413950.t1.1.v5.5.CDS.25;Parent=Cre09.g413950.t1.1.v5.5;pacid=30781437
chromosome_9	phytozomev13	exon	7499385	7500341	.	-	.	ID=Cre09.g413950.t1.1.v5.5.exon.24;Parent=Cre09.g413950.t1.1.v5.5;pacid=30781437
chromosome_9	phytozomev13	CDS	7499385	7500341	.	-	1	ID=Cre09.g413950.t1.1.v5.5.CDS.24;Parent=Cre09.g413950.t1.1.v5.5;pacid=30781437
chromosome_9	phytozomev13	exon	7500461	7501143	.	-	.	ID=Cre09.g413950.t1.1.v5.5.exon.23;Parent=Cre09.g413950.t1.1.v5.5;pacid=30781437
chromosome_9	phytozomev13	CDS	7500461	7501143	.	-	0	ID=Cre09.g413950.t1.1.v5.5.CDS.23;Parent=Cre09.g413950.t1.1.v5.5;pacid=30781437
chromosome_9	phytozomev13	exon	7501245	7501769	.	-	.	ID=Cre09.g413950.t1.1.v5.5.exon.22;Parent=Cre09.g413950.t1.1.v5.5;pacid=30781437
chromosome_9	phytozomev13	CDS	7501245	7501769	.	-	0	ID=Cre09.g413950.t1.1.v5.5.CDS.22;Parent=Cre09.g413950.t1.1.v5.5;pacid=30781437
chromosome_9	phytozomev13	exon	7501931	7501993	.	-	.	ID=Cre09.g413950.t1.1.v5.5.exon.21;Parent=Cre09.g413950.t1.1.v5.5;pacid=30781437
chromosome_9	phytozomev13	CDS	7501931	7501993	.	-	0	ID=Cre09.g413950.t1.1.v5.5.CDS.21;Parent=Cre09.g413950.t1.1.v5.5;pacid=30781437
chromosome_9	phytozomev13	exon	7502118	7502320	.	-	.	ID=Cre09.g413950.t1.1.v5.5.exon.20;Parent=Cre09.g413950.t1.1.v5.5;pacid=30781437
chromosome_9	phytozomev13	CDS	7502118	7502320	.	-	2	ID=Cre09.g413950.t1.1.v5.5.CDS.20;Parent=Cre09.g413950.t1.1.v5.5;pacid=30781437
chromosome_9	phytozomev13	exon	7502419	7502516	.	-	.	ID=Cre09.g413950.t1.1.v5.5.exon.19;Parent=Cre09.g413950.t1.1.v5.5;pacid=30781437
chromosome_9	phytozomev13	CDS	7502419	7502516	.	-	1	ID=Cre09.g413950.t1.1.v5.5.CDS.19;Parent=Cre09.g413950.t1.1.v5.5;pacid=30781437
chromosome_9	phytozomev13	exon	7502586	7502857	.	-	.	ID=Cre09.g413950.t1.1.v5.5.exon.18;Parent=Cre09.g413950.t1.1.v5.5;pacid=30781437
chromosome_9	phytozomev13	CDS	7502586	7502857	.	-	0	ID=Cre09.g413950.t1.1.v5.5.CDS.18;Parent=Cre09.g413950.t1.1.v5.5;pacid=30781437
chromosome_9	phytozomev13	exon	7502940	7503683	.	-	.	ID=Cre09.g413950.t1.1.v5.5.exon.17;Parent=Cre09.g413950.t1.1.v5.5;pacid=30781437
chromosome_9	phytozomev13	CDS	7502940	7503683	.	-	0	ID=Cre09.g413950.t1.1.v5.5.CDS.17;Parent=Cre09.g413950.t1.1.v5.5;pacid=30781437
chromosome_9	phytozomev13	exon	7503786	7504058	.	-	.	ID=Cre09.g413950.t1.1.v5.5.exon.16;Parent=Cre09.g413950.t1.1.v5.5;pacid=30781437
chromosome_9	phytozomev13	CDS	7503786	7504058	.	-	0	ID=Cre09.g413950.t1.1.v5.5.CDS.16;Parent=Cre09.g413950.t1.1.v5.5;pacid=30781437
chromosome_9	phytozomev13	exon	7504184	7504288	.	-	.	ID=Cre09.g413950.t1.1.v5.5.exon.15;Parent=Cre09.g413950.t1.1.v5.5;pacid=30781437
chromosome_9	phytozomev13	CDS	7504184	7504288	.	-	0	ID=Cre09.g413950.t1.1.v5.5.CDS.15;Parent=Cre09.g413950.t1.1.v5.5;pacid=30781437
chromosome_9	phytozomev13	exon	7504516	7504646	.	-	.	ID=Cre09.g413950.t1.1.v5.5.exon.14;Parent=Cre09.g413950.t1.1.v5.5;pacid=30781437
chromosome_9	phytozomev13	CDS	7504516	7504646	.	-	2	ID=Cre09.g413950.t1.1.v5.5.CDS.14;Parent=Cre09.g413950.t1.1.v5.5;pacid=30781437
chromosome_9	phytozomev13	exon	7504769	7504856	.	-	.	ID=Cre09.g413950.t1.1.v5.5.exon.13;Parent=Cre09.g413950.t1.1.v5.5;pacid=30781437
chromosome_9	phytozomev13	CDS	7504769	7504856	.	-	0	ID=Cre09.g413950.t1.1.v5.5.CDS.13;Parent=Cre09.g413950.t1.1.v5.5;pacid=30781437
chromosome_9	phytozomev13	exon	7504969	7505088	.	-	.	ID=Cre09.g413950.t1.1.v5.5.exon.12;Parent=Cre09.g413950.t1.1.v5.5;pacid=30781437
chromosome_9	phytozomev13	CDS	7504969	7505088	.	-	0	ID=Cre09.g413950.t1.1.v5.5.CDS.12;Parent=Cre09.g413950.t1.1.v5.5;pacid=30781437
chromosome_9	phytozomev13	exon	7505244	7505294	.	-	.	ID=Cre09.g413950.t1.1.v5.5.exon.11;Parent=Cre09.g413950.t1.1.v5.5;pacid=30781437
chromosome_9	phytozomev13	CDS	7505244	7505294	.	-	0	ID=Cre09.g413950.t1.1.v5.5.CDS.11;Parent=Cre09.g413950.t1.1.v5.5;pacid=30781437
chromosome_9	phytozomev13	exon	7505415	7505471	.	-	.	ID=Cre09.g413950.t1.1.v5.5.exon.10;Parent=Cre09.g413950.t1.1.v5.5;pacid=30781437
chromosome_9	phytozomev13	CDS	7505415	7505471	.	-	0	ID=Cre09.g413950.t1.1.v5.5.CDS.10;Parent=Cre09.g413950.t1.1.v5.5;pacid=30781437
chromosome_9	phytozomev13	exon	7505699	7505825	.	-	.	ID=Cre09.g413950.t1.1.v5.5.exon.9;Parent=Cre09.g413950.t1.1.v5.5;pacid=30781437
chromosome_9	phytozomev13	CDS	7505699	7505825	.	-	1	ID=Cre09.g413950.t1.1.v5.5.CDS.9;Parent=Cre09.g413950.t1.1.v5.5;pacid=30781437
chromosome_9	phytozomev13	exon	7505956	7506062	.	-	.	ID=Cre09.g413950.t1.1.v5.5.exon.8;Parent=Cre09.g413950.t1.1.v5.5;pacid=30781437
chromosome_9	phytozomev13	CDS	7505956	7506062	.	-	0	ID=Cre09.g413950.t1.1.v5.5.CDS.8;Parent=Cre09.g413950.t1.1.v5.5;pacid=30781437
chromosome_9	phytozomev13	exon	7506195	7506251	.	-	.	ID=Cre09.g413950.t1.1.v5.5.exon.7;Parent=Cre09.g413950.t1.1.v5.5;pacid=30781437
chromosome_9	phytozomev13	CDS	7506195	7506251	.	-	0	ID=Cre09.g413950.t1.1.v5.5.CDS.7;Parent=Cre09.g413950.t1.1.v5.5;pacid=30781437
chromosome_9	phytozomev13	exon	7506371	7506478	.	-	.	ID=Cre09.g413950.t1.1.v5.5.exon.6;Parent=Cre09.g413950.t1.1.v5.5;pacid=30781437
chromosome_9	phytozomev13	CDS	7506371	7506478	.	-	0	ID=Cre09.g413950.t1.1.v5.5.CDS.6;Parent=Cre09.g413950.t1.1.v5.5;pacid=30781437
chromosome_9	phytozomev13	exon	7506574	7506720	.	-	.	ID=Cre09.g413950.t1.1.v5.5.exon.5;Parent=Cre09.g413950.t1.1.v5.5;pacid=30781437
chromosome_9	phytozomev13	CDS	7506574	7506720	.	-	0	ID=Cre09.g413950.t1.1.v5.5.CDS.5;Parent=Cre09.g413950.t1.1.v5.5;pacid=30781437
chromosome_9	phytozomev13	exon	7506824	7506925	.	-	.	ID=Cre09.g413950.t1.1.v5.5.exon.4;Parent=Cre09.g413950.t1.1.v5.5;pacid=30781437
chromosome_9	phytozomev13	CDS	7506824	7506925	.	-	0	ID=Cre09.g413950.t1.1.v5.5.CDS.4;Parent=Cre09.g413950.t1.1.v5.5;pacid=30781437
chromosome_9	phytozomev13	exon	7507038	7507106	.	-	.	ID=Cre09.g413950.t1.1.v5.5.exon.3;Parent=Cre09.g413950.t1.1.v5.5;pacid=30781437
chromosome_9	phytozomev13	CDS	7507038	7507106	.	-	0	ID=Cre09.g413950.t1.1.v5.5.CDS.3;Parent=Cre09.g413950.t1.1.v5.5;pacid=30781437
chromosome_9	phytozomev13	exon	7507219	7507906	.	-	.	ID=Cre09.g413950.t1.1.v5.5.exon.2;Parent=Cre09.g413950.t1.1.v5.5;pacid=30781437
chromosome_9	phytozomev13	CDS	7507219	7507906	.	-	1	ID=Cre09.g413950.t1.1.v5.5.CDS.2;Parent=Cre09.g413950.t1.1.v5.5;pacid=30781437
chromosome_9	phytozomev13	CDS	7508050	7508147	.	-	0	ID=Cre09.g413950.t1.1.v5.5.CDS.1;Parent=Cre09.g413950.t1.1.v5.5;pacid=30781437
chromosome_9	phytozomev13	exon	7508050	7508575	.	-	.	ID=Cre09.g413950.t1.1.v5.5.exon.1;Parent=Cre09.g413950.t1.1.v5.5;pacid=30781437
chromosome_9	phytozomev13	five_prime_UTR	7508148	7508575	.	-	.	ID=Cre09.g413950.t1.1.v5.5.five_prime_UTR.1;Parent=Cre09.g413950.t1.1.v5.5;pacid=30781437
###
chromosome_9	phytozomev13	gene	7510562	7514585	.	-	.	ID=Cre09.g414000.v5.5;Name=Cre09.g414000
chromosome_9	phytozomev13	mRNA	7510562	7514585	.	-	.	ID=Cre09.g414000.t1.2.v5.5;Parent=Cre09.g414000.v5.5;Name=Cre09.g414000.t1.2;pacid=30780532;longest=1;geneName=HPT1
chromosome_9	phytozomev13	three_prime_UTR	7510562	7511344	.	-	.	ID=Cre09.g414000.t1.2.v5.5.three_prime_UTR.1;Parent=Cre09.g414000.t1.2.v5.5;pacid=30780532
chromosome_9	phytozomev13	exon	7510562	7511450	.	-	.	ID=Cre09.g414000.t1.2.v5.5.exon.10;Parent=Cre09.g414000.t1.2.v5.5;pacid=30780532
chromosome_9	phytozomev13	CDS	7511345	7511450	.	-	1	ID=Cre09.g414000.t1.2.v5.5.CDS.10;Parent=Cre09.g414000.t1.2.v5.5;pacid=30780532
chromosome_9	phytozomev13	exon	7511646	7511712	.	-	.	ID=Cre09.g414000.t1.2.v5.5.exon.9;Parent=Cre09.g414000.t1.2.v5.5;pacid=30780532
chromosome_9	phytozomev13	CDS	7511646	7511712	.	-	2	ID=Cre09.g414000.t1.2.v5.5.CDS.9;Parent=Cre09.g414000.t1.2.v5.5;pacid=30780532
chromosome_9	phytozomev13	exon	7511885	7511993	.	-	.	ID=Cre09.g414000.t1.2.v5.5.exon.8;Parent=Cre09.g414000.t1.2.v5.5;pacid=30780532
chromosome_9	phytozomev13	CDS	7511885	7511993	.	-	0	ID=Cre09.g414000.t1.2.v5.5.CDS.8;Parent=Cre09.g414000.t1.2.v5.5;pacid=30780532
chromosome_9	phytozomev13	exon	7512223	7512258	.	-	.	ID=Cre09.g414000.t1.2.v5.5.exon.7;Parent=Cre09.g414000.t1.2.v5.5;pacid=30780532
chromosome_9	phytozomev13	CDS	7512223	7512258	.	-	0	ID=Cre09.g414000.t1.2.v5.5.CDS.7;Parent=Cre09.g414000.t1.2.v5.5;pacid=30780532
chromosome_9	phytozomev13	exon	7512344	7512595	.	-	.	ID=Cre09.g414000.t1.2.v5.5.exon.6;Parent=Cre09.g414000.t1.2.v5.5;pacid=30780532
chromosome_9	phytozomev13	CDS	7512344	7512595	.	-	0	ID=Cre09.g414000.t1.2.v5.5.CDS.6;Parent=Cre09.g414000.t1.2.v5.5;pacid=30780532
chromosome_9	phytozomev13	exon	7512694	7512733	.	-	.	ID=Cre09.g414000.t1.2.v5.5.exon.5;Parent=Cre09.g414000.t1.2.v5.5;pacid=30780532
chromosome_9	phytozomev13	CDS	7512694	7512733	.	-	1	ID=Cre09.g414000.t1.2.v5.5.CDS.5;Parent=Cre09.g414000.t1.2.v5.5;pacid=30780532
chromosome_9	phytozomev13	exon	7513059	7513152	.	-	.	ID=Cre09.g414000.t1.2.v5.5.exon.4;Parent=Cre09.g414000.t1.2.v5.5;pacid=30780532
chromosome_9	phytozomev13	CDS	7513059	7513152	.	-	2	ID=Cre09.g414000.t1.2.v5.5.CDS.4;Parent=Cre09.g414000.t1.2.v5.5;pacid=30780532
chromosome_9	phytozomev13	exon	7513326	7513422	.	-	.	ID=Cre09.g414000.t1.2.v5.5.exon.3;Parent=Cre09.g414000.t1.2.v5.5;pacid=30780532
chromosome_9	phytozomev13	CDS	7513326	7513422	.	-	0	ID=Cre09.g414000.t1.2.v5.5.CDS.3;Parent=Cre09.g414000.t1.2.v5.5;pacid=30780532
chromosome_9	phytozomev13	exon	7513800	7513907	.	-	.	ID=Cre09.g414000.t1.2.v5.5.exon.2;Parent=Cre09.g414000.t1.2.v5.5;pacid=30780532
chromosome_9	phytozomev13	CDS	7513800	7513907	.	-	0	ID=Cre09.g414000.t1.2.v5.5.CDS.2;Parent=Cre09.g414000.t1.2.v5.5;pacid=30780532
chromosome_9	phytozomev13	CDS	7514116	7514175	.	-	0	ID=Cre09.g414000.t1.2.v5.5.CDS.1;Parent=Cre09.g414000.t1.2.v5.5;pacid=30780532
chromosome_9	phytozomev13	exon	7514116	7514585	.	-	.	ID=Cre09.g414000.t1.2.v5.5.exon.1;Parent=Cre09.g414000.t1.2.v5.5;pacid=30780532
chromosome_9	phytozomev13	five_prime_UTR	7514176	7514585	.	-	.	ID=Cre09.g414000.t1.2.v5.5.five_prime_UTR.1;Parent=Cre09.g414000.t1.2.v5.5;pacid=30780532
###
chromosome_9	phytozomev13	gene	7515066	7519418	.	+	.	ID=Cre09.g414050.v5.5;Name=Cre09.g414050
chromosome_9	phytozomev13	mRNA	7515066	7519418	.	+	.	ID=Cre09.g414050.t1.2.v5.5;Parent=Cre09.g414050.v5.5;Name=Cre09.g414050.t1.2;pacid=30781252;longest=1
chromosome_9	phytozomev13	five_prime_UTR	7515066	7515260	.	+	.	ID=Cre09.g414050.t1.2.v5.5.five_prime_UTR.1;Parent=Cre09.g414050.t1.2.v5.5;pacid=30781252
chromosome_9	phytozomev13	exon	7515066	7515530	.	+	.	ID=Cre09.g414050.t1.2.v5.5.exon.1;Parent=Cre09.g414050.t1.2.v5.5;pacid=30781252
chromosome_9	phytozomev13	CDS	7515261	7515530	.	+	0	ID=Cre09.g414050.t1.2.v5.5.CDS.1;Parent=Cre09.g414050.t1.2.v5.5;pacid=30781252
chromosome_9	phytozomev13	exon	7516477	7516567	.	+	.	ID=Cre09.g414050.t1.2.v5.5.exon.2;Parent=Cre09.g414050.t1.2.v5.5;pacid=30781252
chromosome_9	phytozomev13	CDS	7516477	7516567	.	+	0	ID=Cre09.g414050.t1.2.v5.5.CDS.2;Parent=Cre09.g414050.t1.2.v5.5;pacid=30781252
chromosome_9	phytozomev13	exon	7516723	7516799	.	+	.	ID=Cre09.g414050.t1.2.v5.5.exon.3;Parent=Cre09.g414050.t1.2.v5.5;pacid=30781252
chromosome_9	phytozomev13	CDS	7516723	7516799	.	+	2	ID=Cre09.g414050.t1.2.v5.5.CDS.3;Parent=Cre09.g414050.t1.2.v5.5;pacid=30781252
chromosome_9	phytozomev13	exon	7517057	7517125	.	+	.	ID=Cre09.g414050.t1.2.v5.5.exon.4;Parent=Cre09.g414050.t1.2.v5.5;pacid=30781252
chromosome_9	phytozomev13	CDS	7517057	7517125	.	+	0	ID=Cre09.g414050.t1.2.v5.5.CDS.4;Parent=Cre09.g414050.t1.2.v5.5;pacid=30781252
chromosome_9	phytozomev13	exon	7517301	7517468	.	+	.	ID=Cre09.g414050.t1.2.v5.5.exon.5;Parent=Cre09.g414050.t1.2.v5.5;pacid=30781252
chromosome_9	phytozomev13	CDS	7517301	7517468	.	+	0	ID=Cre09.g414050.t1.2.v5.5.CDS.5;Parent=Cre09.g414050.t1.2.v5.5;pacid=30781252
chromosome_9	phytozomev13	exon	7517781	7517858	.	+	.	ID=Cre09.g414050.t1.2.v5.5.exon.6;Parent=Cre09.g414050.t1.2.v5.5;pacid=30781252
chromosome_9	phytozomev13	CDS	7517781	7517858	.	+	0	ID=Cre09.g414050.t1.2.v5.5.CDS.6;Parent=Cre09.g414050.t1.2.v5.5;pacid=30781252
chromosome_9	phytozomev13	exon	7518017	7518106	.	+	.	ID=Cre09.g414050.t1.2.v5.5.exon.7;Parent=Cre09.g414050.t1.2.v5.5;pacid=30781252
chromosome_9	phytozomev13	CDS	7518017	7518106	.	+	0	ID=Cre09.g414050.t1.2.v5.5.CDS.7;Parent=Cre09.g414050.t1.2.v5.5;pacid=30781252
chromosome_9	phytozomev13	exon	7518303	7518368	.	+	.	ID=Cre09.g414050.t1.2.v5.5.exon.8;Parent=Cre09.g414050.t1.2.v5.5;pacid=30781252
chromosome_9	phytozomev13	CDS	7518303	7518368	.	+	0	ID=Cre09.g414050.t1.2.v5.5.CDS.8;Parent=Cre09.g414050.t1.2.v5.5;pacid=30781252
chromosome_9	phytozomev13	exon	7518495	7518770	.	+	.	ID=Cre09.g414050.t1.2.v5.5.exon.9;Parent=Cre09.g414050.t1.2.v5.5;pacid=30781252
chromosome_9	phytozomev13	CDS	7518495	7518770	.	+	0	ID=Cre09.g414050.t1.2.v5.5.CDS.9;Parent=Cre09.g414050.t1.2.v5.5;pacid=30781252
chromosome_9	phytozomev13	CDS	7518937	7519119	.	+	0	ID=Cre09.g414050.t1.2.v5.5.CDS.10;Parent=Cre09.g414050.t1.2.v5.5;pacid=30781252
chromosome_9	phytozomev13	exon	7518937	7519418	.	+	.	ID=Cre09.g414050.t1.2.v5.5.exon.10;Parent=Cre09.g414050.t1.2.v5.5;pacid=30781252
chromosome_9	phytozomev13	three_prime_UTR	7519120	7519418	.	+	.	ID=Cre09.g414050.t1.2.v5.5.three_prime_UTR.1;Parent=Cre09.g414050.t1.2.v5.5;pacid=30781252
###
chromosome_9	phytozomev13	gene	7521036	7523919	.	+	.	ID=Cre09.g414100.v5.5;Name=Cre09.g414100
chromosome_9	phytozomev13	mRNA	7521036	7523919	.	+	.	ID=Cre09.g414100.t1.2.v5.5;Parent=Cre09.g414100.v5.5;Name=Cre09.g414100.t1.2;pacid=30780706;longest=1
chromosome_9	phytozomev13	five_prime_UTR	7521036	7521285	.	+	.	ID=Cre09.g414100.t1.2.v5.5.five_prime_UTR.1;Parent=Cre09.g414100.t1.2.v5.5;pacid=30780706
chromosome_9	phytozomev13	exon	7521036	7521361	.	+	.	ID=Cre09.g414100.t1.2.v5.5.exon.1;Parent=Cre09.g414100.t1.2.v5.5;pacid=30780706
chromosome_9	phytozomev13	CDS	7521286	7521361	.	+	0	ID=Cre09.g414100.t1.2.v5.5.CDS.1;Parent=Cre09.g414100.t1.2.v5.5;pacid=30780706
chromosome_9	phytozomev13	exon	7521448	7521560	.	+	.	ID=Cre09.g414100.t1.2.v5.5.exon.2;Parent=Cre09.g414100.t1.2.v5.5;pacid=30780706
chromosome_9	phytozomev13	CDS	7521448	7521560	.	+	2	ID=Cre09.g414100.t1.2.v5.5.CDS.2;Parent=Cre09.g414100.t1.2.v5.5;pacid=30780706
chromosome_9	phytozomev13	exon	7521661	7521769	.	+	.	ID=Cre09.g414100.t1.2.v5.5.exon.3;Parent=Cre09.g414100.t1.2.v5.5;pacid=30780706
chromosome_9	phytozomev13	CDS	7521661	7521769	.	+	0	ID=Cre09.g414100.t1.2.v5.5.CDS.3;Parent=Cre09.g414100.t1.2.v5.5;pacid=30780706
chromosome_9	phytozomev13	exon	7521908	7522110	.	+	.	ID=Cre09.g414100.t1.2.v5.5.exon.4;Parent=Cre09.g414100.t1.2.v5.5;pacid=30780706
chromosome_9	phytozomev13	CDS	7521908	7522110	.	+	2	ID=Cre09.g414100.t1.2.v5.5.CDS.4;Parent=Cre09.g414100.t1.2.v5.5;pacid=30780706
chromosome_9	phytozomev13	exon	7522243	7522448	.	+	.	ID=Cre09.g414100.t1.2.v5.5.exon.5;Parent=Cre09.g414100.t1.2.v5.5;pacid=30780706
chromosome_9	phytozomev13	CDS	7522243	7522448	.	+	0	ID=Cre09.g414100.t1.2.v5.5.CDS.5;Parent=Cre09.g414100.t1.2.v5.5;pacid=30780706
chromosome_9	phytozomev13	exon	7522553	7522748	.	+	.	ID=Cre09.g414100.t1.2.v5.5.exon.6;Parent=Cre09.g414100.t1.2.v5.5;pacid=30780706
chromosome_9	phytozomev13	CDS	7522553	7522748	.	+	1	ID=Cre09.g414100.t1.2.v5.5.CDS.6;Parent=Cre09.g414100.t1.2.v5.5;pacid=30780706
chromosome_9	phytozomev13	exon	7522842	7522929	.	+	.	ID=Cre09.g414100.t1.2.v5.5.exon.7;Parent=Cre09.g414100.t1.2.v5.5;pacid=30780706
chromosome_9	phytozomev13	CDS	7522842	7522929	.	+	0	ID=Cre09.g414100.t1.2.v5.5.CDS.7;Parent=Cre09.g414100.t1.2.v5.5;pacid=30780706
chromosome_9	phytozomev13	exon	7523038	7523102	.	+	.	ID=Cre09.g414100.t1.2.v5.5.exon.8;Parent=Cre09.g414100.t1.2.v5.5;pacid=30780706
chromosome_9	phytozomev13	CDS	7523038	7523102	.	+	2	ID=Cre09.g414100.t1.2.v5.5.CDS.8;Parent=Cre09.g414100.t1.2.v5.5;pacid=30780706
chromosome_9	phytozomev13	CDS	7523406	7523681	.	+	0	ID=Cre09.g414100.t1.2.v5.5.CDS.9;Parent=Cre09.g414100.t1.2.v5.5;pacid=30780706
chromosome_9	phytozomev13	exon	7523406	7523919	.	+	.	ID=Cre09.g414100.t1.2.v5.5.exon.9;Parent=Cre09.g414100.t1.2.v5.5;pacid=30780706
chromosome_9	phytozomev13	three_prime_UTR	7523682	7523919	.	+	.	ID=Cre09.g414100.t1.2.v5.5.three_prime_UTR.1;Parent=Cre09.g414100.t1.2.v5.5;pacid=30780706
###
chromosome_9	phytozomev13	gene	7524036	7530100	.	+	.	ID=Cre09.g414150.v5.5;Name=Cre09.g414150
chromosome_9	phytozomev13	mRNA	7524036	7529629	.	+	.	ID=Cre09.g414150.t1.1.v5.5;Parent=Cre09.g414150.v5.5;Name=Cre09.g414150.t1.1;pacid=30780899;longest=0
chromosome_9	phytozomev13	five_prime_UTR	7524036	7524405	.	+	.	ID=Cre09.g414150.t1.1.v5.5.five_prime_UTR.1;Parent=Cre09.g414150.t1.1.v5.5;pacid=30780899
chromosome_9	phytozomev13	exon	7524036	7524456	.	+	.	ID=Cre09.g414150.t1.1.v5.5.exon.1;Parent=Cre09.g414150.t1.1.v5.5;pacid=30780899
chromosome_9	phytozomev13	CDS	7524406	7524456	.	+	0	ID=Cre09.g414150.t1.1.v5.5.CDS.1;Parent=Cre09.g414150.t1.1.v5.5;pacid=30780899
chromosome_9	phytozomev13	exon	7524671	7524780	.	+	.	ID=Cre09.g414150.t1.1.v5.5.exon.2;Parent=Cre09.g414150.t1.1.v5.5;pacid=30780899
chromosome_9	phytozomev13	CDS	7524671	7524780	.	+	0	ID=Cre09.g414150.t1.1.v5.5.CDS.2;Parent=Cre09.g414150.t1.1.v5.5;pacid=30780899
chromosome_9	phytozomev13	exon	7524853	7524891	.	+	.	ID=Cre09.g414150.t1.1.v5.5.exon.3;Parent=Cre09.g414150.t1.1.v5.5;pacid=30780899
chromosome_9	phytozomev13	CDS	7524853	7524891	.	+	1	ID=Cre09.g414150.t1.1.v5.5.CDS.3;Parent=Cre09.g414150.t1.1.v5.5;pacid=30780899
chromosome_9	phytozomev13	exon	7524982	7525050	.	+	.	ID=Cre09.g414150.t1.1.v5.5.exon.4;Parent=Cre09.g414150.t1.1.v5.5;pacid=30780899
chromosome_9	phytozomev13	CDS	7524982	7525050	.	+	1	ID=Cre09.g414150.t1.1.v5.5.CDS.4;Parent=Cre09.g414150.t1.1.v5.5;pacid=30780899
chromosome_9	phytozomev13	exon	7525157	7525278	.	+	.	ID=Cre09.g414150.t1.1.v5.5.exon.5;Parent=Cre09.g414150.t1.1.v5.5;pacid=30780899
chromosome_9	phytozomev13	CDS	7525157	7525278	.	+	1	ID=Cre09.g414150.t1.1.v5.5.CDS.5;Parent=Cre09.g414150.t1.1.v5.5;pacid=30780899
chromosome_9	phytozomev13	exon	7525344	7525413	.	+	.	ID=Cre09.g414150.t1.1.v5.5.exon.6;Parent=Cre09.g414150.t1.1.v5.5;pacid=30780899
chromosome_9	phytozomev13	CDS	7525344	7525413	.	+	2	ID=Cre09.g414150.t1.1.v5.5.CDS.6;Parent=Cre09.g414150.t1.1.v5.5;pacid=30780899
chromosome_9	phytozomev13	exon	7525650	7525673	.	+	.	ID=Cre09.g414150.t1.1.v5.5.exon.7;Parent=Cre09.g414150.t1.1.v5.5;pacid=30780899
chromosome_9	phytozomev13	CDS	7525650	7525673	.	+	1	ID=Cre09.g414150.t1.1.v5.5.CDS.7;Parent=Cre09.g414150.t1.1.v5.5;pacid=30780899
chromosome_9	phytozomev13	exon	7525853	7525931	.	+	.	ID=Cre09.g414150.t1.1.v5.5.exon.8;Parent=Cre09.g414150.t1.1.v5.5;pacid=30780899
chromosome_9	phytozomev13	CDS	7525853	7525931	.	+	1	ID=Cre09.g414150.t1.1.v5.5.CDS.8;Parent=Cre09.g414150.t1.1.v5.5;pacid=30780899
chromosome_9	phytozomev13	exon	7526109	7526188	.	+	.	ID=Cre09.g414150.t1.1.v5.5.exon.9;Parent=Cre09.g414150.t1.1.v5.5;pacid=30780899
chromosome_9	phytozomev13	CDS	7526109	7526188	.	+	0	ID=Cre09.g414150.t1.1.v5.5.CDS.9;Parent=Cre09.g414150.t1.1.v5.5;pacid=30780899
chromosome_9	phytozomev13	exon	7526310	7526371	.	+	.	ID=Cre09.g414150.t1.1.v5.5.exon.10;Parent=Cre09.g414150.t1.1.v5.5;pacid=30780899
chromosome_9	phytozomev13	CDS	7526310	7526371	.	+	1	ID=Cre09.g414150.t1.1.v5.5.CDS.10;Parent=Cre09.g414150.t1.1.v5.5;pacid=30780899
chromosome_9	phytozomev13	exon	7527500	7527695	.	+	.	ID=Cre09.g414150.t1.1.v5.5.exon.11;Parent=Cre09.g414150.t1.1.v5.5;pacid=30780899
chromosome_9	phytozomev13	CDS	7527500	7527695	.	+	2	ID=Cre09.g414150.t1.1.v5.5.CDS.11;Parent=Cre09.g414150.t1.1.v5.5;pacid=30780899
chromosome_9	phytozomev13	exon	7528010	7528184	.	+	.	ID=Cre09.g414150.t1.1.v5.5.exon.12;Parent=Cre09.g414150.t1.1.v5.5;pacid=30780899
chromosome_9	phytozomev13	CDS	7528010	7528184	.	+	1	ID=Cre09.g414150.t1.1.v5.5.CDS.12;Parent=Cre09.g414150.t1.1.v5.5;pacid=30780899
chromosome_9	phytozomev13	CDS	7528372	7528557	.	+	0	ID=Cre09.g414150.t1.1.v5.5.CDS.13;Parent=Cre09.g414150.t1.1.v5.5;pacid=30780899
chromosome_9	phytozomev13	exon	7528372	7529629	.	+	.	ID=Cre09.g414150.t1.1.v5.5.exon.13;Parent=Cre09.g414150.t1.1.v5.5;pacid=30780899
chromosome_9	phytozomev13	three_prime_UTR	7528558	7529629	.	+	.	ID=Cre09.g414150.t1.1.v5.5.three_prime_UTR.1;Parent=Cre09.g414150.t1.1.v5.5;pacid=30780899
chromosome_9	phytozomev13	mRNA	7524036	7530100	.	+	.	ID=Cre09.g414150.t2.1.v5.5;Parent=Cre09.g414150.v5.5;Name=Cre09.g414150.t2.1;pacid=30780901;longest=1
chromosome_9	phytozomev13	five_prime_UTR	7524036	7524405	.	+	.	ID=Cre09.g414150.t2.1.v5.5.five_prime_UTR.1;Parent=Cre09.g414150.t2.1.v5.5;pacid=30780901
chromosome_9	phytozomev13	exon	7524036	7524456	.	+	.	ID=Cre09.g414150.t2.1.v5.5.exon.1;Parent=Cre09.g414150.t2.1.v5.5;pacid=30780901
chromosome_9	phytozomev13	CDS	7524406	7524456	.	+	0	ID=Cre09.g414150.t2.1.v5.5.CDS.1;Parent=Cre09.g414150.t2.1.v5.5;pacid=30780901
chromosome_9	phytozomev13	exon	7524671	7524780	.	+	.	ID=Cre09.g414150.t2.1.v5.5.exon.2;Parent=Cre09.g414150.t2.1.v5.5;pacid=30780901
chromosome_9	phytozomev13	CDS	7524671	7524780	.	+	0	ID=Cre09.g414150.t2.1.v5.5.CDS.2;Parent=Cre09.g414150.t2.1.v5.5;pacid=30780901
chromosome_9	phytozomev13	exon	7524853	7524891	.	+	.	ID=Cre09.g414150.t2.1.v5.5.exon.3;Parent=Cre09.g414150.t2.1.v5.5;pacid=30780901
chromosome_9	phytozomev13	CDS	7524853	7524891	.	+	1	ID=Cre09.g414150.t2.1.v5.5.CDS.3;Parent=Cre09.g414150.t2.1.v5.5;pacid=30780901
chromosome_9	phytozomev13	exon	7524982	7525050	.	+	.	ID=Cre09.g414150.t2.1.v5.5.exon.4;Parent=Cre09.g414150.t2.1.v5.5;pacid=30780901
chromosome_9	phytozomev13	CDS	7524982	7525050	.	+	1	ID=Cre09.g414150.t2.1.v5.5.CDS.4;Parent=Cre09.g414150.t2.1.v5.5;pacid=30780901
chromosome_9	phytozomev13	exon	7525157	7525278	.	+	.	ID=Cre09.g414150.t2.1.v5.5.exon.5;Parent=Cre09.g414150.t2.1.v5.5;pacid=30780901
chromosome_9	phytozomev13	CDS	7525157	7525278	.	+	1	ID=Cre09.g414150.t2.1.v5.5.CDS.5;Parent=Cre09.g414150.t2.1.v5.5;pacid=30780901
chromosome_9	phytozomev13	exon	7525344	7525413	.	+	.	ID=Cre09.g414150.t2.1.v5.5.exon.6;Parent=Cre09.g414150.t2.1.v5.5;pacid=30780901
chromosome_9	phytozomev13	CDS	7525344	7525413	.	+	2	ID=Cre09.g414150.t2.1.v5.5.CDS.6;Parent=Cre09.g414150.t2.1.v5.5;pacid=30780901
chromosome_9	phytozomev13	exon	7525650	7525673	.	+	.	ID=Cre09.g414150.t2.1.v5.5.exon.7;Parent=Cre09.g414150.t2.1.v5.5;pacid=30780901
chromosome_9	phytozomev13	CDS	7525650	7525673	.	+	1	ID=Cre09.g414150.t2.1.v5.5.CDS.7;Parent=Cre09.g414150.t2.1.v5.5;pacid=30780901
chromosome_9	phytozomev13	exon	7525853	7525931	.	+	.	ID=Cre09.g414150.t2.1.v5.5.exon.8;Parent=Cre09.g414150.t2.1.v5.5;pacid=30780901
chromosome_9	phytozomev13	CDS	7525853	7525931	.	+	1	ID=Cre09.g414150.t2.1.v5.5.CDS.8;Parent=Cre09.g414150.t2.1.v5.5;pacid=30780901
chromosome_9	phytozomev13	exon	7526109	7526188	.	+	.	ID=Cre09.g414150.t2.1.v5.5.exon.9;Parent=Cre09.g414150.t2.1.v5.5;pacid=30780901
chromosome_9	phytozomev13	CDS	7526109	7526188	.	+	0	ID=Cre09.g414150.t2.1.v5.5.CDS.9;Parent=Cre09.g414150.t2.1.v5.5;pacid=30780901
chromosome_9	phytozomev13	exon	7526310	7526371	.	+	.	ID=Cre09.g414150.t2.1.v5.5.exon.10;Parent=Cre09.g414150.t2.1.v5.5;pacid=30780901
chromosome_9	phytozomev13	CDS	7526310	7526371	.	+	1	ID=Cre09.g414150.t2.1.v5.5.CDS.10;Parent=Cre09.g414150.t2.1.v5.5;pacid=30780901
chromosome_9	phytozomev13	exon	7527500	7527695	.	+	.	ID=Cre09.g414150.t2.1.v5.5.exon.11;Parent=Cre09.g414150.t2.1.v5.5;pacid=30780901
chromosome_9	phytozomev13	CDS	7527500	7527695	.	+	2	ID=Cre09.g414150.t2.1.v5.5.CDS.11;Parent=Cre09.g414150.t2.1.v5.5;pacid=30780901
chromosome_9	phytozomev13	exon	7528010	7528184	.	+	.	ID=Cre09.g414150.t2.1.v5.5.exon.12;Parent=Cre09.g414150.t2.1.v5.5;pacid=30780901
chromosome_9	phytozomev13	CDS	7528010	7528184	.	+	1	ID=Cre09.g414150.t2.1.v5.5.CDS.12;Parent=Cre09.g414150.t2.1.v5.5;pacid=30780901
chromosome_9	phytozomev13	CDS	7528372	7528557	.	+	0	ID=Cre09.g414150.t2.1.v5.5.CDS.13;Parent=Cre09.g414150.t2.1.v5.5;pacid=30780901
chromosome_9	phytozomev13	exon	7528372	7530100	.	+	.	ID=Cre09.g414150.t2.1.v5.5.exon.13;Parent=Cre09.g414150.t2.1.v5.5;pacid=30780901
chromosome_9	phytozomev13	three_prime_UTR	7528558	7530100	.	+	.	ID=Cre09.g414150.t2.1.v5.5.three_prime_UTR.1;Parent=Cre09.g414150.t2.1.v5.5;pacid=30780901
chromosome_9	phytozomev13	mRNA	7524176	7529629	.	+	.	ID=Cre09.g414150.t3.1.v5.5;Parent=Cre09.g414150.v5.5;Name=Cre09.g414150.t3.1;pacid=30780900;longest=0
chromosome_9	phytozomev13	five_prime_UTR	7524176	7524405	.	+	.	ID=Cre09.g414150.t3.1.v5.5.five_prime_UTR.1;Parent=Cre09.g414150.t3.1.v5.5;pacid=30780900
chromosome_9	phytozomev13	exon	7524176	7524456	.	+	.	ID=Cre09.g414150.t3.1.v5.5.exon.1;Parent=Cre09.g414150.t3.1.v5.5;pacid=30780900
chromosome_9	phytozomev13	CDS	7524406	7524456	.	+	0	ID=Cre09.g414150.t3.1.v5.5.CDS.1;Parent=Cre09.g414150.t3.1.v5.5;pacid=30780900
chromosome_9	phytozomev13	exon	7524671	7524780	.	+	.	ID=Cre09.g414150.t3.1.v5.5.exon.2;Parent=Cre09.g414150.t3.1.v5.5;pacid=30780900
chromosome_9	phytozomev13	CDS	7524671	7524780	.	+	0	ID=Cre09.g414150.t3.1.v5.5.CDS.2;Parent=Cre09.g414150.t3.1.v5.5;pacid=30780900
chromosome_9	phytozomev13	exon	7524853	7524891	.	+	.	ID=Cre09.g414150.t3.1.v5.5.exon.3;Parent=Cre09.g414150.t3.1.v5.5;pacid=30780900
chromosome_9	phytozomev13	CDS	7524853	7524891	.	+	1	ID=Cre09.g414150.t3.1.v5.5.CDS.3;Parent=Cre09.g414150.t3.1.v5.5;pacid=30780900
chromosome_9	phytozomev13	exon	7524982	7525050	.	+	.	ID=Cre09.g414150.t3.1.v5.5.exon.4;Parent=Cre09.g414150.t3.1.v5.5;pacid=30780900
chromosome_9	phytozomev13	CDS	7524982	7525050	.	+	1	ID=Cre09.g414150.t3.1.v5.5.CDS.4;Parent=Cre09.g414150.t3.1.v5.5;pacid=30780900
chromosome_9	phytozomev13	exon	7525157	7525278	.	+	.	ID=Cre09.g414150.t3.1.v5.5.exon.5;Parent=Cre09.g414150.t3.1.v5.5;pacid=30780900
chromosome_9	phytozomev13	CDS	7525157	7525278	.	+	1	ID=Cre09.g414150.t3.1.v5.5.CDS.5;Parent=Cre09.g414150.t3.1.v5.5;pacid=30780900
chromosome_9	phytozomev13	exon	7525344	7525413	.	+	.	ID=Cre09.g414150.t3.1.v5.5.exon.6;Parent=Cre09.g414150.t3.1.v5.5;pacid=30780900
chromosome_9	phytozomev13	CDS	7525344	7525413	.	+	2	ID=Cre09.g414150.t3.1.v5.5.CDS.6;Parent=Cre09.g414150.t3.1.v5.5;pacid=30780900
chromosome_9	phytozomev13	exon	7525650	7525673	.	+	.	ID=Cre09.g414150.t3.1.v5.5.exon.7;Parent=Cre09.g414150.t3.1.v5.5;pacid=30780900
chromosome_9	phytozomev13	CDS	7525650	7525673	.	+	1	ID=Cre09.g414150.t3.1.v5.5.CDS.7;Parent=Cre09.g414150.t3.1.v5.5;pacid=30780900
chromosome_9	phytozomev13	exon	7525853	7525931	.	+	.	ID=Cre09.g414150.t3.1.v5.5.exon.8;Parent=Cre09.g414150.t3.1.v5.5;pacid=30780900
chromosome_9	phytozomev13	CDS	7525853	7525931	.	+	1	ID=Cre09.g414150.t3.1.v5.5.CDS.8;Parent=Cre09.g414150.t3.1.v5.5;pacid=30780900
chromosome_9	phytozomev13	exon	7526109	7526188	.	+	.	ID=Cre09.g414150.t3.1.v5.5.exon.9;Parent=Cre09.g414150.t3.1.v5.5;pacid=30780900
chromosome_9	phytozomev13	CDS	7526109	7526188	.	+	0	ID=Cre09.g414150.t3.1.v5.5.CDS.9;Parent=Cre09.g414150.t3.1.v5.5;pacid=30780900
chromosome_9	phytozomev13	exon	7526310	7526371	.	+	.	ID=Cre09.g414150.t3.1.v5.5.exon.10;Parent=Cre09.g414150.t3.1.v5.5;pacid=30780900
chromosome_9	phytozomev13	CDS	7526310	7526371	.	+	1	ID=Cre09.g414150.t3.1.v5.5.CDS.10;Parent=Cre09.g414150.t3.1.v5.5;pacid=30780900
chromosome_9	phytozomev13	exon	7527500	7527695	.	+	.	ID=Cre09.g414150.t3.1.v5.5.exon.11;Parent=Cre09.g414150.t3.1.v5.5;pacid=30780900
chromosome_9	phytozomev13	CDS	7527500	7527695	.	+	2	ID=Cre09.g414150.t3.1.v5.5.CDS.11;Parent=Cre09.g414150.t3.1.v5.5;pacid=30780900
chromosome_9	phytozomev13	exon	7528010	7528184	.	+	.	ID=Cre09.g414150.t3.1.v5.5.exon.12;Parent=Cre09.g414150.t3.1.v5.5;pacid=30780900
chromosome_9	phytozomev13	CDS	7528010	7528184	.	+	1	ID=Cre09.g414150.t3.1.v5.5.CDS.12;Parent=Cre09.g414150.t3.1.v5.5;pacid=30780900
chromosome_9	phytozomev13	CDS	7528372	7528557	.	+	0	ID=Cre09.g414150.t3.1.v5.5.CDS.13;Parent=Cre09.g414150.t3.1.v5.5;pacid=30780900
chromosome_9	phytozomev13	exon	7528372	7529629	.	+	.	ID=Cre09.g414150.t3.1.v5.5.exon.13;Parent=Cre09.g414150.t3.1.v5.5;pacid=30780900
chromosome_9	phytozomev13	three_prime_UTR	7528558	7529629	.	+	.	ID=Cre09.g414150.t3.1.v5.5.three_prime_UTR.1;Parent=Cre09.g414150.t3.1.v5.5;pacid=30780900
###
chromosome_9	phytozomev13	gene	7530923	7533987	.	-	.	ID=Cre09.g414200.v5.5;Name=Cre09.g414200
chromosome_9	phytozomev13	mRNA	7530923	7533987	.	-	.	ID=Cre09.g414200.t1.2.v5.5;Parent=Cre09.g414200.v5.5;Name=Cre09.g414200.t1.2;pacid=30780356;longest=1;geneName=VPS26
chromosome_9	phytozomev13	three_prime_UTR	7530923	7531362	.	-	.	ID=Cre09.g414200.t1.2.v5.5.three_prime_UTR.1;Parent=Cre09.g414200.t1.2.v5.5;pacid=30780356
chromosome_9	phytozomev13	exon	7530923	7531510	.	-	.	ID=Cre09.g414200.t1.2.v5.5.exon.9;Parent=Cre09.g414200.t1.2.v5.5;pacid=30780356
chromosome_9	phytozomev13	CDS	7531363	7531510	.	-	1	ID=Cre09.g414200.t1.2.v5.5.CDS.9;Parent=Cre09.g414200.t1.2.v5.5;pacid=30780356
chromosome_9	phytozomev13	exon	7531758	7531862	.	-	.	ID=Cre09.g414200.t1.2.v5.5.exon.8;Parent=Cre09.g414200.t1.2.v5.5;pacid=30780356
chromosome_9	phytozomev13	CDS	7531758	7531862	.	-	1	ID=Cre09.g414200.t1.2.v5.5.CDS.8;Parent=Cre09.g414200.t1.2.v5.5;pacid=30780356
chromosome_9	phytozomev13	exon	7531994	7532124	.	-	.	ID=Cre09.g414200.t1.2.v5.5.exon.7;Parent=Cre09.g414200.t1.2.v5.5;pacid=30780356
chromosome_9	phytozomev13	CDS	7531994	7532124	.	-	0	ID=Cre09.g414200.t1.2.v5.5.CDS.7;Parent=Cre09.g414200.t1.2.v5.5;pacid=30780356
chromosome_9	phytozomev13	exon	7532380	7532448	.	-	.	ID=Cre09.g414200.t1.2.v5.5.exon.6;Parent=Cre09.g414200.t1.2.v5.5;pacid=30780356
chromosome_9	phytozomev13	CDS	7532380	7532448	.	-	0	ID=Cre09.g414200.t1.2.v5.5.CDS.6;Parent=Cre09.g414200.t1.2.v5.5;pacid=30780356
chromosome_9	phytozomev13	exon	7532655	7532769	.	-	.	ID=Cre09.g414200.t1.2.v5.5.exon.5;Parent=Cre09.g414200.t1.2.v5.5;pacid=30780356
chromosome_9	phytozomev13	CDS	7532655	7532769	.	-	1	ID=Cre09.g414200.t1.2.v5.5.CDS.5;Parent=Cre09.g414200.t1.2.v5.5;pacid=30780356
chromosome_9	phytozomev13	exon	7532968	7533079	.	-	.	ID=Cre09.g414200.t1.2.v5.5.exon.4;Parent=Cre09.g414200.t1.2.v5.5;pacid=30780356
chromosome_9	phytozomev13	CDS	7532968	7533079	.	-	2	ID=Cre09.g414200.t1.2.v5.5.CDS.4;Parent=Cre09.g414200.t1.2.v5.5;pacid=30780356
chromosome_9	phytozomev13	exon	7533392	7533509	.	-	.	ID=Cre09.g414200.t1.2.v5.5.exon.3;Parent=Cre09.g414200.t1.2.v5.5;pacid=30780356
chromosome_9	phytozomev13	CDS	7533392	7533509	.	-	0	ID=Cre09.g414200.t1.2.v5.5.CDS.3;Parent=Cre09.g414200.t1.2.v5.5;pacid=30780356
chromosome_9	phytozomev13	exon	7533588	7533749	.	-	.	ID=Cre09.g414200.t1.2.v5.5.exon.2;Parent=Cre09.g414200.t1.2.v5.5;pacid=30780356
chromosome_9	phytozomev13	CDS	7533588	7533749	.	-	0	ID=Cre09.g414200.t1.2.v5.5.CDS.2;Parent=Cre09.g414200.t1.2.v5.5;pacid=30780356
chromosome_9	phytozomev13	CDS	7533820	7533822	.	-	0	ID=Cre09.g414200.t1.2.v5.5.CDS.1;Parent=Cre09.g414200.t1.2.v5.5;pacid=30780356
chromosome_9	phytozomev13	exon	7533820	7533987	.	-	.	ID=Cre09.g414200.t1.2.v5.5.exon.1;Parent=Cre09.g414200.t1.2.v5.5;pacid=30780356
chromosome_9	phytozomev13	five_prime_UTR	7533823	7533987	.	-	.	ID=Cre09.g414200.t1.2.v5.5.five_prime_UTR.1;Parent=Cre09.g414200.t1.2.v5.5;pacid=30780356
###
chromosome_9	phytozomev13	gene	7534122	7537689	.	+	.	ID=Cre09.g414250.v5.5;Name=Cre09.g414250
chromosome_9	phytozomev13	mRNA	7534122	7537689	.	+	.	ID=Cre09.g414250.t1.1.v5.5;Parent=Cre09.g414250.v5.5;Name=Cre09.g414250.t1.1;pacid=30781123;longest=1;geneName=ALG8
chromosome_9	phytozomev13	five_prime_UTR	7534122	7534244	.	+	.	ID=Cre09.g414250.t1.1.v5.5.five_prime_UTR.1;Parent=Cre09.g414250.t1.1.v5.5;pacid=30781123
chromosome_9	phytozomev13	exon	7534122	7534402	.	+	.	ID=Cre09.g414250.t1.1.v5.5.exon.1;Parent=Cre09.g414250.t1.1.v5.5;pacid=30781123
chromosome_9	phytozomev13	CDS	7534245	7534402	.	+	0	ID=Cre09.g414250.t1.1.v5.5.CDS.1;Parent=Cre09.g414250.t1.1.v5.5;pacid=30781123
chromosome_9	phytozomev13	exon	7534532	7534685	.	+	.	ID=Cre09.g414250.t1.1.v5.5.exon.2;Parent=Cre09.g414250.t1.1.v5.5;pacid=30781123
chromosome_9	phytozomev13	CDS	7534532	7534685	.	+	1	ID=Cre09.g414250.t1.1.v5.5.CDS.2;Parent=Cre09.g414250.t1.1.v5.5;pacid=30781123
chromosome_9	phytozomev13	exon	7535060	7535118	.	+	.	ID=Cre09.g414250.t1.1.v5.5.exon.3;Parent=Cre09.g414250.t1.1.v5.5;pacid=30781123
chromosome_9	phytozomev13	CDS	7535060	7535118	.	+	0	ID=Cre09.g414250.t1.1.v5.5.CDS.3;Parent=Cre09.g414250.t1.1.v5.5;pacid=30781123
chromosome_9	phytozomev13	exon	7535332	7535582	.	+	.	ID=Cre09.g414250.t1.1.v5.5.exon.4;Parent=Cre09.g414250.t1.1.v5.5;pacid=30781123
chromosome_9	phytozomev13	CDS	7535332	7535582	.	+	1	ID=Cre09.g414250.t1.1.v5.5.CDS.4;Parent=Cre09.g414250.t1.1.v5.5;pacid=30781123
chromosome_9	phytozomev13	exon	7535716	7536017	.	+	.	ID=Cre09.g414250.t1.1.v5.5.exon.5;Parent=Cre09.g414250.t1.1.v5.5;pacid=30781123
chromosome_9	phytozomev13	CDS	7535716	7536017	.	+	2	ID=Cre09.g414250.t1.1.v5.5.CDS.5;Parent=Cre09.g414250.t1.1.v5.5;pacid=30781123
chromosome_9	phytozomev13	exon	7536238	7536462	.	+	.	ID=Cre09.g414250.t1.1.v5.5.exon.6;Parent=Cre09.g414250.t1.1.v5.5;pacid=30781123
chromosome_9	phytozomev13	CDS	7536238	7536462	.	+	0	ID=Cre09.g414250.t1.1.v5.5.CDS.6;Parent=Cre09.g414250.t1.1.v5.5;pacid=30781123
chromosome_9	phytozomev13	exon	7536612	7536836	.	+	.	ID=Cre09.g414250.t1.1.v5.5.exon.7;Parent=Cre09.g414250.t1.1.v5.5;pacid=30781123
chromosome_9	phytozomev13	CDS	7536612	7536836	.	+	0	ID=Cre09.g414250.t1.1.v5.5.CDS.7;Parent=Cre09.g414250.t1.1.v5.5;pacid=30781123
chromosome_9	phytozomev13	CDS	7536957	7537442	.	+	0	ID=Cre09.g414250.t1.1.v5.5.CDS.8;Parent=Cre09.g414250.t1.1.v5.5;pacid=30781123
chromosome_9	phytozomev13	exon	7536957	7537689	.	+	.	ID=Cre09.g414250.t1.1.v5.5.exon.8;Parent=Cre09.g414250.t1.1.v5.5;pacid=30781123
chromosome_9	phytozomev13	three_prime_UTR	7537443	7537689	.	+	.	ID=Cre09.g414250.t1.1.v5.5.three_prime_UTR.1;Parent=Cre09.g414250.t1.1.v5.5;pacid=30781123
###
chromosome_9	phytozomev13	gene	7537693	7545427	.	-	.	ID=Cre09.g414300.v5.5;Name=Cre09.g414300
chromosome_9	phytozomev13	mRNA	7537693	7545427	.	-	.	ID=Cre09.g414300.t1.2.v5.5;Parent=Cre09.g414300.v5.5;Name=Cre09.g414300.t1.2;pacid=30780327;longest=1
chromosome_9	phytozomev13	three_prime_UTR	7537693	7538148	.	-	.	ID=Cre09.g414300.t1.2.v5.5.three_prime_UTR.1;Parent=Cre09.g414300.t1.2.v5.5;pacid=30780327
chromosome_9	phytozomev13	exon	7537693	7538403	.	-	.	ID=Cre09.g414300.t1.2.v5.5.exon.26;Parent=Cre09.g414300.t1.2.v5.5;pacid=30780327
chromosome_9	phytozomev13	CDS	7538149	7538403	.	-	0	ID=Cre09.g414300.t1.2.v5.5.CDS.25;Parent=Cre09.g414300.t1.2.v5.5;pacid=30780327
chromosome_9	phytozomev13	exon	7538546	7538703	.	-	.	ID=Cre09.g414300.t1.2.v5.5.exon.25;Parent=Cre09.g414300.t1.2.v5.5;pacid=30780327
chromosome_9	phytozomev13	CDS	7538546	7538703	.	-	2	ID=Cre09.g414300.t1.2.v5.5.CDS.24;Parent=Cre09.g414300.t1.2.v5.5;pacid=30780327
chromosome_9	phytozomev13	exon	7538874	7538937	.	-	.	ID=Cre09.g414300.t1.2.v5.5.exon.24;Parent=Cre09.g414300.t1.2.v5.5;pacid=30780327
chromosome_9	phytozomev13	CDS	7538874	7538937	.	-	0	ID=Cre09.g414300.t1.2.v5.5.CDS.23;Parent=Cre09.g414300.t1.2.v5.5;pacid=30780327
chromosome_9	phytozomev13	exon	7539064	7539144	.	-	.	ID=Cre09.g414300.t1.2.v5.5.exon.23;Parent=Cre09.g414300.t1.2.v5.5;pacid=30780327
chromosome_9	phytozomev13	CDS	7539064	7539144	.	-	0	ID=Cre09.g414300.t1.2.v5.5.CDS.22;Parent=Cre09.g414300.t1.2.v5.5;pacid=30780327
chromosome_9	phytozomev13	exon	7539342	7539442	.	-	.	ID=Cre09.g414300.t1.2.v5.5.exon.22;Parent=Cre09.g414300.t1.2.v5.5;pacid=30780327
chromosome_9	phytozomev13	CDS	7539342	7539442	.	-	2	ID=Cre09.g414300.t1.2.v5.5.CDS.21;Parent=Cre09.g414300.t1.2.v5.5;pacid=30780327
chromosome_9	phytozomev13	exon	7539694	7539800	.	-	.	ID=Cre09.g414300.t1.2.v5.5.exon.21;Parent=Cre09.g414300.t1.2.v5.5;pacid=30780327
chromosome_9	phytozomev13	CDS	7539694	7539800	.	-	1	ID=Cre09.g414300.t1.2.v5.5.CDS.20;Parent=Cre09.g414300.t1.2.v5.5;pacid=30780327
chromosome_9	phytozomev13	exon	7539895	7539995	.	-	.	ID=Cre09.g414300.t1.2.v5.5.exon.20;Parent=Cre09.g414300.t1.2.v5.5;pacid=30780327
chromosome_9	phytozomev13	CDS	7539895	7539995	.	-	0	ID=Cre09.g414300.t1.2.v5.5.CDS.19;Parent=Cre09.g414300.t1.2.v5.5;pacid=30780327
chromosome_9	phytozomev13	exon	7540168	7540220	.	-	.	ID=Cre09.g414300.t1.2.v5.5.exon.19;Parent=Cre09.g414300.t1.2.v5.5;pacid=30780327
chromosome_9	phytozomev13	CDS	7540168	7540220	.	-	2	ID=Cre09.g414300.t1.2.v5.5.CDS.18;Parent=Cre09.g414300.t1.2.v5.5;pacid=30780327
chromosome_9	phytozomev13	exon	7540428	7540496	.	-	.	ID=Cre09.g414300.t1.2.v5.5.exon.18;Parent=Cre09.g414300.t1.2.v5.5;pacid=30780327
chromosome_9	phytozomev13	CDS	7540428	7540496	.	-	2	ID=Cre09.g414300.t1.2.v5.5.CDS.17;Parent=Cre09.g414300.t1.2.v5.5;pacid=30780327
chromosome_9	phytozomev13	exon	7540589	7540681	.	-	.	ID=Cre09.g414300.t1.2.v5.5.exon.17;Parent=Cre09.g414300.t1.2.v5.5;pacid=30780327
chromosome_9	phytozomev13	CDS	7540589	7540681	.	-	2	ID=Cre09.g414300.t1.2.v5.5.CDS.16;Parent=Cre09.g414300.t1.2.v5.5;pacid=30780327
chromosome_9	phytozomev13	exon	7540984	7541048	.	-	.	ID=Cre09.g414300.t1.2.v5.5.exon.16;Parent=Cre09.g414300.t1.2.v5.5;pacid=30780327
chromosome_9	phytozomev13	CDS	7540984	7541048	.	-	1	ID=Cre09.g414300.t1.2.v5.5.CDS.15;Parent=Cre09.g414300.t1.2.v5.5;pacid=30780327
chromosome_9	phytozomev13	exon	7541191	7541218	.	-	.	ID=Cre09.g414300.t1.2.v5.5.exon.15;Parent=Cre09.g414300.t1.2.v5.5;pacid=30780327
chromosome_9	phytozomev13	CDS	7541191	7541218	.	-	2	ID=Cre09.g414300.t1.2.v5.5.CDS.14;Parent=Cre09.g414300.t1.2.v5.5;pacid=30780327
chromosome_9	phytozomev13	exon	7541930	7542056	.	-	.	ID=Cre09.g414300.t1.2.v5.5.exon.14;Parent=Cre09.g414300.t1.2.v5.5;pacid=30780327
chromosome_9	phytozomev13	CDS	7541930	7542056	.	-	0	ID=Cre09.g414300.t1.2.v5.5.CDS.13;Parent=Cre09.g414300.t1.2.v5.5;pacid=30780327
chromosome_9	phytozomev13	exon	7542165	7542209	.	-	.	ID=Cre09.g414300.t1.2.v5.5.exon.13;Parent=Cre09.g414300.t1.2.v5.5;pacid=30780327
chromosome_9	phytozomev13	CDS	7542165	7542209	.	-	0	ID=Cre09.g414300.t1.2.v5.5.CDS.12;Parent=Cre09.g414300.t1.2.v5.5;pacid=30780327
chromosome_9	phytozomev13	exon	7542325	7542383	.	-	.	ID=Cre09.g414300.t1.2.v5.5.exon.12;Parent=Cre09.g414300.t1.2.v5.5;pacid=30780327
chromosome_9	phytozomev13	CDS	7542325	7542383	.	-	2	ID=Cre09.g414300.t1.2.v5.5.CDS.11;Parent=Cre09.g414300.t1.2.v5.5;pacid=30780327
chromosome_9	phytozomev13	exon	7542597	7542689	.	-	.	ID=Cre09.g414300.t1.2.v5.5.exon.11;Parent=Cre09.g414300.t1.2.v5.5;pacid=30780327
chromosome_9	phytozomev13	CDS	7542597	7542689	.	-	2	ID=Cre09.g414300.t1.2.v5.5.CDS.10;Parent=Cre09.g414300.t1.2.v5.5;pacid=30780327
chromosome_9	phytozomev13	exon	7542863	7542913	.	-	.	ID=Cre09.g414300.t1.2.v5.5.exon.10;Parent=Cre09.g414300.t1.2.v5.5;pacid=30780327
chromosome_9	phytozomev13	CDS	7542863	7542913	.	-	2	ID=Cre09.g414300.t1.2.v5.5.CDS.9;Parent=Cre09.g414300.t1.2.v5.5;pacid=30780327
chromosome_9	phytozomev13	exon	7543265	7543322	.	-	.	ID=Cre09.g414300.t1.2.v5.5.exon.9;Parent=Cre09.g414300.t1.2.v5.5;pacid=30780327
chromosome_9	phytozomev13	CDS	7543265	7543322	.	-	0	ID=Cre09.g414300.t1.2.v5.5.CDS.8;Parent=Cre09.g414300.t1.2.v5.5;pacid=30780327
chromosome_9	phytozomev13	exon	7543489	7543592	.	-	.	ID=Cre09.g414300.t1.2.v5.5.exon.8;Parent=Cre09.g414300.t1.2.v5.5;pacid=30780327
chromosome_9	phytozomev13	CDS	7543489	7543592	.	-	2	ID=Cre09.g414300.t1.2.v5.5.CDS.7;Parent=Cre09.g414300.t1.2.v5.5;pacid=30780327
chromosome_9	phytozomev13	exon	7543726	7543756	.	-	.	ID=Cre09.g414300.t1.2.v5.5.exon.7;Parent=Cre09.g414300.t1.2.v5.5;pacid=30780327
chromosome_9	phytozomev13	CDS	7543726	7543756	.	-	0	ID=Cre09.g414300.t1.2.v5.5.CDS.6;Parent=Cre09.g414300.t1.2.v5.5;pacid=30780327
chromosome_9	phytozomev13	exon	7543994	7544048	.	-	.	ID=Cre09.g414300.t1.2.v5.5.exon.6;Parent=Cre09.g414300.t1.2.v5.5;pacid=30780327
chromosome_9	phytozomev13	CDS	7543994	7544048	.	-	1	ID=Cre09.g414300.t1.2.v5.5.CDS.5;Parent=Cre09.g414300.t1.2.v5.5;pacid=30780327
chromosome_9	phytozomev13	exon	7544207	7544266	.	-	.	ID=Cre09.g414300.t1.2.v5.5.exon.5;Parent=Cre09.g414300.t1.2.v5.5;pacid=30780327
chromosome_9	phytozomev13	CDS	7544207	7544266	.	-	1	ID=Cre09.g414300.t1.2.v5.5.CDS.4;Parent=Cre09.g414300.t1.2.v5.5;pacid=30780327
chromosome_9	phytozomev13	exon	7544448	7544477	.	-	.	ID=Cre09.g414300.t1.2.v5.5.exon.4;Parent=Cre09.g414300.t1.2.v5.5;pacid=30780327
chromosome_9	phytozomev13	CDS	7544448	7544477	.	-	1	ID=Cre09.g414300.t1.2.v5.5.CDS.3;Parent=Cre09.g414300.t1.2.v5.5;pacid=30780327
chromosome_9	phytozomev13	exon	7544627	7544706	.	-	.	ID=Cre09.g414300.t1.2.v5.5.exon.3;Parent=Cre09.g414300.t1.2.v5.5;pacid=30780327
chromosome_9	phytozomev13	CDS	7544627	7544706	.	-	0	ID=Cre09.g414300.t1.2.v5.5.CDS.2;Parent=Cre09.g414300.t1.2.v5.5;pacid=30780327
chromosome_9	phytozomev13	CDS	7544781	7544783	.	-	0	ID=Cre09.g414300.t1.2.v5.5.CDS.1;Parent=Cre09.g414300.t1.2.v5.5;pacid=30780327
chromosome_9	phytozomev13	exon	7544781	7544805	.	-	.	ID=Cre09.g414300.t1.2.v5.5.exon.2;Parent=Cre09.g414300.t1.2.v5.5;pacid=30780327
chromosome_9	phytozomev13	five_prime_UTR	7544784	7544805	.	-	.	ID=Cre09.g414300.t1.2.v5.5.five_prime_UTR.2;Parent=Cre09.g414300.t1.2.v5.5;pacid=30780327
chromosome_9	phytozomev13	exon	7544948	7545427	.	-	.	ID=Cre09.g414300.t1.2.v5.5.exon.1;Parent=Cre09.g414300.t1.2.v5.5;pacid=30780327
chromosome_9	phytozomev13	five_prime_UTR	7544948	7545427	.	-	.	ID=Cre09.g414300.t1.2.v5.5.five_prime_UTR.1;Parent=Cre09.g414300.t1.2.v5.5;pacid=30780327
###
chromosome_9	phytozomev13	gene	7545898	7552634	.	+	.	ID=Cre09.g414350.v5.5;Name=Cre09.g414350
chromosome_9	phytozomev13	mRNA	7545898	7552634	.	+	.	ID=Cre09.g414350.t1.1.v5.5;Parent=Cre09.g414350.v5.5;Name=Cre09.g414350.t1.1;pacid=30781115;longest=1
chromosome_9	phytozomev13	five_prime_UTR	7545898	7546296	.	+	.	ID=Cre09.g414350.t1.1.v5.5.five_prime_UTR.1;Parent=Cre09.g414350.t1.1.v5.5;pacid=30781115
chromosome_9	phytozomev13	exon	7545898	7546341	.	+	.	ID=Cre09.g414350.t1.1.v5.5.exon.1;Parent=Cre09.g414350.t1.1.v5.5;pacid=30781115
chromosome_9	phytozomev13	CDS	7546297	7546341	.	+	0	ID=Cre09.g414350.t1.1.v5.5.CDS.1;Parent=Cre09.g414350.t1.1.v5.5;pacid=30781115
chromosome_9	phytozomev13	exon	7546480	7546644	.	+	.	ID=Cre09.g414350.t1.1.v5.5.exon.2;Parent=Cre09.g414350.t1.1.v5.5;pacid=30781115
chromosome_9	phytozomev13	CDS	7546480	7546644	.	+	0	ID=Cre09.g414350.t1.1.v5.5.CDS.2;Parent=Cre09.g414350.t1.1.v5.5;pacid=30781115
chromosome_9	phytozomev13	exon	7546776	7546910	.	+	.	ID=Cre09.g414350.t1.1.v5.5.exon.3;Parent=Cre09.g414350.t1.1.v5.5;pacid=30781115
chromosome_9	phytozomev13	CDS	7546776	7546910	.	+	0	ID=Cre09.g414350.t1.1.v5.5.CDS.3;Parent=Cre09.g414350.t1.1.v5.5;pacid=30781115
chromosome_9	phytozomev13	exon	7547095	7547217	.	+	.	ID=Cre09.g414350.t1.1.v5.5.exon.4;Parent=Cre09.g414350.t1.1.v5.5;pacid=30781115
chromosome_9	phytozomev13	CDS	7547095	7547217	.	+	0	ID=Cre09.g414350.t1.1.v5.5.CDS.4;Parent=Cre09.g414350.t1.1.v5.5;pacid=30781115
chromosome_9	phytozomev13	exon	7547383	7547539	.	+	.	ID=Cre09.g414350.t1.1.v5.5.exon.5;Parent=Cre09.g414350.t1.1.v5.5;pacid=30781115
chromosome_9	phytozomev13	CDS	7547383	7547539	.	+	0	ID=Cre09.g414350.t1.1.v5.5.CDS.5;Parent=Cre09.g414350.t1.1.v5.5;pacid=30781115
chromosome_9	phytozomev13	exon	7547714	7547847	.	+	.	ID=Cre09.g414350.t1.1.v5.5.exon.6;Parent=Cre09.g414350.t1.1.v5.5;pacid=30781115
chromosome_9	phytozomev13	CDS	7547714	7547847	.	+	2	ID=Cre09.g414350.t1.1.v5.5.CDS.6;Parent=Cre09.g414350.t1.1.v5.5;pacid=30781115
chromosome_9	phytozomev13	exon	7548032	7548157	.	+	.	ID=Cre09.g414350.t1.1.v5.5.exon.7;Parent=Cre09.g414350.t1.1.v5.5;pacid=30781115
chromosome_9	phytozomev13	CDS	7548032	7548157	.	+	0	ID=Cre09.g414350.t1.1.v5.5.CDS.7;Parent=Cre09.g414350.t1.1.v5.5;pacid=30781115
chromosome_9	phytozomev13	exon	7548342	7548394	.	+	.	ID=Cre09.g414350.t1.1.v5.5.exon.8;Parent=Cre09.g414350.t1.1.v5.5;pacid=30781115
chromosome_9	phytozomev13	CDS	7548342	7548394	.	+	0	ID=Cre09.g414350.t1.1.v5.5.CDS.8;Parent=Cre09.g414350.t1.1.v5.5;pacid=30781115
chromosome_9	phytozomev13	exon	7548492	7548567	.	+	.	ID=Cre09.g414350.t1.1.v5.5.exon.9;Parent=Cre09.g414350.t1.1.v5.5;pacid=30781115
chromosome_9	phytozomev13	CDS	7548492	7548567	.	+	1	ID=Cre09.g414350.t1.1.v5.5.CDS.9;Parent=Cre09.g414350.t1.1.v5.5;pacid=30781115
chromosome_9	phytozomev13	exon	7548685	7548798	.	+	.	ID=Cre09.g414350.t1.1.v5.5.exon.10;Parent=Cre09.g414350.t1.1.v5.5;pacid=30781115
chromosome_9	phytozomev13	CDS	7548685	7548798	.	+	0	ID=Cre09.g414350.t1.1.v5.5.CDS.10;Parent=Cre09.g414350.t1.1.v5.5;pacid=30781115
chromosome_9	phytozomev13	exon	7548959	7549349	.	+	.	ID=Cre09.g414350.t1.1.v5.5.exon.11;Parent=Cre09.g414350.t1.1.v5.5;pacid=30781115
chromosome_9	phytozomev13	CDS	7548959	7549349	.	+	0	ID=Cre09.g414350.t1.1.v5.5.CDS.11;Parent=Cre09.g414350.t1.1.v5.5;pacid=30781115
chromosome_9	phytozomev13	exon	7549524	7549658	.	+	.	ID=Cre09.g414350.t1.1.v5.5.exon.12;Parent=Cre09.g414350.t1.1.v5.5;pacid=30781115
chromosome_9	phytozomev13	CDS	7549524	7549658	.	+	2	ID=Cre09.g414350.t1.1.v5.5.CDS.12;Parent=Cre09.g414350.t1.1.v5.5;pacid=30781115
chromosome_9	phytozomev13	exon	7549783	7549967	.	+	.	ID=Cre09.g414350.t1.1.v5.5.exon.13;Parent=Cre09.g414350.t1.1.v5.5;pacid=30781115
chromosome_9	phytozomev13	CDS	7549783	7549967	.	+	2	ID=Cre09.g414350.t1.1.v5.5.CDS.13;Parent=Cre09.g414350.t1.1.v5.5;pacid=30781115
chromosome_9	phytozomev13	exon	7550080	7550944	.	+	.	ID=Cre09.g414350.t1.1.v5.5.exon.14;Parent=Cre09.g414350.t1.1.v5.5;pacid=30781115
chromosome_9	phytozomev13	CDS	7550080	7550944	.	+	0	ID=Cre09.g414350.t1.1.v5.5.CDS.14;Parent=Cre09.g414350.t1.1.v5.5;pacid=30781115
chromosome_9	phytozomev13	exon	7551044	7551132	.	+	.	ID=Cre09.g414350.t1.1.v5.5.exon.15;Parent=Cre09.g414350.t1.1.v5.5;pacid=30781115
chromosome_9	phytozomev13	CDS	7551044	7551132	.	+	2	ID=Cre09.g414350.t1.1.v5.5.CDS.15;Parent=Cre09.g414350.t1.1.v5.5;pacid=30781115
chromosome_9	phytozomev13	exon	7551256	7551348	.	+	.	ID=Cre09.g414350.t1.1.v5.5.exon.16;Parent=Cre09.g414350.t1.1.v5.5;pacid=30781115
chromosome_9	phytozomev13	CDS	7551256	7551348	.	+	0	ID=Cre09.g414350.t1.1.v5.5.CDS.16;Parent=Cre09.g414350.t1.1.v5.5;pacid=30781115
chromosome_9	phytozomev13	CDS	7551478	7551924	.	+	0	ID=Cre09.g414350.t1.1.v5.5.CDS.17;Parent=Cre09.g414350.t1.1.v5.5;pacid=30781115
chromosome_9	phytozomev13	exon	7551478	7552634	.	+	.	ID=Cre09.g414350.t1.1.v5.5.exon.17;Parent=Cre09.g414350.t1.1.v5.5;pacid=30781115
chromosome_9	phytozomev13	three_prime_UTR	7551925	7552634	.	+	.	ID=Cre09.g414350.t1.1.v5.5.three_prime_UTR.1;Parent=Cre09.g414350.t1.1.v5.5;pacid=30781115
###
chromosome_9	phytozomev13	gene	7570418	7575509	.	+	.	ID=Cre09.g414416.v5.5;Name=Cre09.g414416
chromosome_9	phytozomev13	mRNA	7570418	7575509	.	+	.	ID=Cre09.g414416.t1.1.v5.5;Parent=Cre09.g414416.v5.5;Name=Cre09.g414416.t1.1;pacid=30780675;longest=1;geneName=CYCD4
chromosome_9	phytozomev13	exon	7570418	7570695	.	+	.	ID=Cre09.g414416.t1.1.v5.5.exon.1;Parent=Cre09.g414416.t1.1.v5.5;pacid=30780675
chromosome_9	phytozomev13	five_prime_UTR	7570418	7570695	.	+	.	ID=Cre09.g414416.t1.1.v5.5.five_prime_UTR.1;Parent=Cre09.g414416.t1.1.v5.5;pacid=30780675
chromosome_9	phytozomev13	five_prime_UTR	7570831	7570833	.	+	.	ID=Cre09.g414416.t1.1.v5.5.five_prime_UTR.2;Parent=Cre09.g414416.t1.1.v5.5;pacid=30780675
chromosome_9	phytozomev13	exon	7570831	7571096	.	+	.	ID=Cre09.g414416.t1.1.v5.5.exon.2;Parent=Cre09.g414416.t1.1.v5.5;pacid=30780675
chromosome_9	phytozomev13	CDS	7570834	7571096	.	+	0	ID=Cre09.g414416.t1.1.v5.5.CDS.1;Parent=Cre09.g414416.t1.1.v5.5;pacid=30780675
chromosome_9	phytozomev13	exon	7572059	7572293	.	+	.	ID=Cre09.g414416.t1.1.v5.5.exon.3;Parent=Cre09.g414416.t1.1.v5.5;pacid=30780675
chromosome_9	phytozomev13	CDS	7572059	7572293	.	+	1	ID=Cre09.g414416.t1.1.v5.5.CDS.2;Parent=Cre09.g414416.t1.1.v5.5;pacid=30780675
chromosome_9	phytozomev13	exon	7572418	7572489	.	+	.	ID=Cre09.g414416.t1.1.v5.5.exon.4;Parent=Cre09.g414416.t1.1.v5.5;pacid=30780675
chromosome_9	phytozomev13	CDS	7572418	7572489	.	+	0	ID=Cre09.g414416.t1.1.v5.5.CDS.3;Parent=Cre09.g414416.t1.1.v5.5;pacid=30780675
chromosome_9	phytozomev13	exon	7572640	7572711	.	+	.	ID=Cre09.g414416.t1.1.v5.5.exon.5;Parent=Cre09.g414416.t1.1.v5.5;pacid=30780675
chromosome_9	phytozomev13	CDS	7572640	7572711	.	+	0	ID=Cre09.g414416.t1.1.v5.5.CDS.4;Parent=Cre09.g414416.t1.1.v5.5;pacid=30780675
chromosome_9	phytozomev13	exon	7572836	7573051	.	+	.	ID=Cre09.g414416.t1.1.v5.5.exon.6;Parent=Cre09.g414416.t1.1.v5.5;pacid=30780675
chromosome_9	phytozomev13	CDS	7572836	7573051	.	+	0	ID=Cre09.g414416.t1.1.v5.5.CDS.5;Parent=Cre09.g414416.t1.1.v5.5;pacid=30780675
chromosome_9	phytozomev13	CDS	7573178	7573978	.	+	0	ID=Cre09.g414416.t1.1.v5.5.CDS.6;Parent=Cre09.g414416.t1.1.v5.5;pacid=30780675
chromosome_9	phytozomev13	exon	7573178	7575509	.	+	.	ID=Cre09.g414416.t1.1.v5.5.exon.7;Parent=Cre09.g414416.t1.1.v5.5;pacid=30780675
chromosome_9	phytozomev13	three_prime_UTR	7573979	7575509	.	+	.	ID=Cre09.g414416.t1.1.v5.5.three_prime_UTR.1;Parent=Cre09.g414416.t1.1.v5.5;pacid=30780675
###
chromosome_9	phytozomev13	gene	7577408	7578027	.	-	.	ID=Cre09.g414482.v5.5;Name=Cre09.g414482
chromosome_9	phytozomev13	mRNA	7577408	7578027	.	-	.	ID=Cre09.g414482.t1.1.v5.5;Parent=Cre09.g414482.v5.5;Name=Cre09.g414482.t1.1;pacid=30781449;longest=1
chromosome_9	phytozomev13	three_prime_UTR	7577408	7577548	.	-	.	ID=Cre09.g414482.t1.1.v5.5.three_prime_UTR.1;Parent=Cre09.g414482.t1.1.v5.5;pacid=30781449
chromosome_9	phytozomev13	exon	7577408	7578027	.	-	.	ID=Cre09.g414482.t1.1.v5.5.exon.1;Parent=Cre09.g414482.t1.1.v5.5;pacid=30781449
chromosome_9	phytozomev13	CDS	7577549	7577743	.	-	0	ID=Cre09.g414482.t1.1.v5.5.CDS.1;Parent=Cre09.g414482.t1.1.v5.5;pacid=30781449
chromosome_9	phytozomev13	five_prime_UTR	7577744	7578027	.	-	.	ID=Cre09.g414482.t1.1.v5.5.five_prime_UTR.1;Parent=Cre09.g414482.t1.1.v5.5;pacid=30781449
###
chromosome_9	phytozomev13	gene	7578718	7582536	.	+	.	ID=Cre09.g414550.v5.5;Name=Cre09.g414550
chromosome_9	phytozomev13	mRNA	7578718	7582536	.	+	.	ID=Cre09.g414550.t1.2.v5.5;Parent=Cre09.g414550.v5.5;Name=Cre09.g414550.t1.2;pacid=30780790;longest=1;geneName=CSR7
chromosome_9	phytozomev13	five_prime_UTR	7578718	7579400	.	+	.	ID=Cre09.g414550.t1.2.v5.5.five_prime_UTR.1;Parent=Cre09.g414550.t1.2.v5.5;pacid=30780790
chromosome_9	phytozomev13	exon	7578718	7579511	.	+	.	ID=Cre09.g414550.t1.2.v5.5.exon.1;Parent=Cre09.g414550.t1.2.v5.5;pacid=30780790
chromosome_9	phytozomev13	CDS	7579401	7579511	.	+	0	ID=Cre09.g414550.t1.2.v5.5.CDS.1;Parent=Cre09.g414550.t1.2.v5.5;pacid=30780790
chromosome_9	phytozomev13	exon	7579626	7579694	.	+	.	ID=Cre09.g414550.t1.2.v5.5.exon.2;Parent=Cre09.g414550.t1.2.v5.5;pacid=30780790
chromosome_9	phytozomev13	CDS	7579626	7579694	.	+	0	ID=Cre09.g414550.t1.2.v5.5.CDS.2;Parent=Cre09.g414550.t1.2.v5.5;pacid=30780790
chromosome_9	phytozomev13	exon	7579847	7580056	.	+	.	ID=Cre09.g414550.t1.2.v5.5.exon.3;Parent=Cre09.g414550.t1.2.v5.5;pacid=30780790
chromosome_9	phytozomev13	CDS	7579847	7580056	.	+	0	ID=Cre09.g414550.t1.2.v5.5.CDS.3;Parent=Cre09.g414550.t1.2.v5.5;pacid=30780790
chromosome_9	phytozomev13	exon	7580169	7580258	.	+	.	ID=Cre09.g414550.t1.2.v5.5.exon.4;Parent=Cre09.g414550.t1.2.v5.5;pacid=30780790
chromosome_9	phytozomev13	CDS	7580169	7580258	.	+	0	ID=Cre09.g414550.t1.2.v5.5.CDS.4;Parent=Cre09.g414550.t1.2.v5.5;pacid=30780790
chromosome_9	phytozomev13	exon	7580406	7581036	.	+	.	ID=Cre09.g414550.t1.2.v5.5.exon.5;Parent=Cre09.g414550.t1.2.v5.5;pacid=30780790
chromosome_9	phytozomev13	CDS	7580406	7581036	.	+	0	ID=Cre09.g414550.t1.2.v5.5.CDS.5;Parent=Cre09.g414550.t1.2.v5.5;pacid=30780790
chromosome_9	phytozomev13	exon	7581134	7581201	.	+	.	ID=Cre09.g414550.t1.2.v5.5.exon.6;Parent=Cre09.g414550.t1.2.v5.5;pacid=30780790
chromosome_9	phytozomev13	CDS	7581134	7581201	.	+	2	ID=Cre09.g414550.t1.2.v5.5.CDS.6;Parent=Cre09.g414550.t1.2.v5.5;pacid=30780790
chromosome_9	phytozomev13	exon	7581437	7581574	.	+	.	ID=Cre09.g414550.t1.2.v5.5.exon.7;Parent=Cre09.g414550.t1.2.v5.5;pacid=30780790
chromosome_9	phytozomev13	CDS	7581437	7581574	.	+	0	ID=Cre09.g414550.t1.2.v5.5.CDS.7;Parent=Cre09.g414550.t1.2.v5.5;pacid=30780790
chromosome_9	phytozomev13	exon	7581692	7581737	.	+	.	ID=Cre09.g414550.t1.2.v5.5.exon.8;Parent=Cre09.g414550.t1.2.v5.5;pacid=30780790
chromosome_9	phytozomev13	CDS	7581692	7581737	.	+	0	ID=Cre09.g414550.t1.2.v5.5.CDS.8;Parent=Cre09.g414550.t1.2.v5.5;pacid=30780790
chromosome_9	phytozomev13	exon	7581883	7581962	.	+	.	ID=Cre09.g414550.t1.2.v5.5.exon.9;Parent=Cre09.g414550.t1.2.v5.5;pacid=30780790
chromosome_9	phytozomev13	CDS	7581883	7581962	.	+	2	ID=Cre09.g414550.t1.2.v5.5.CDS.9;Parent=Cre09.g414550.t1.2.v5.5;pacid=30780790
chromosome_9	phytozomev13	CDS	7582114	7582185	.	+	0	ID=Cre09.g414550.t1.2.v5.5.CDS.10;Parent=Cre09.g414550.t1.2.v5.5;pacid=30780790
chromosome_9	phytozomev13	exon	7582114	7582536	.	+	.	ID=Cre09.g414550.t1.2.v5.5.exon.10;Parent=Cre09.g414550.t1.2.v5.5;pacid=30780790
chromosome_9	phytozomev13	three_prime_UTR	7582186	7582536	.	+	.	ID=Cre09.g414550.t1.2.v5.5.three_prime_UTR.1;Parent=Cre09.g414550.t1.2.v5.5;pacid=30780790
###
chromosome_9	phytozomev13	gene	7582588	7588599	.	+	.	ID=Cre09.g414600.v5.5;Name=Cre09.g414600
chromosome_9	phytozomev13	mRNA	7582588	7588599	.	+	.	ID=Cre09.g414600.t1.1.v5.5;Parent=Cre09.g414600.v5.5;Name=Cre09.g414600.t1.1;pacid=30780872;longest=1
chromosome_9	phytozomev13	five_prime_UTR	7582588	7582651	.	+	.	ID=Cre09.g414600.t1.1.v5.5.five_prime_UTR.1;Parent=Cre09.g414600.t1.1.v5.5;pacid=30780872
chromosome_9	phytozomev13	exon	7582588	7582705	.	+	.	ID=Cre09.g414600.t1.1.v5.5.exon.1;Parent=Cre09.g414600.t1.1.v5.5;pacid=30780872
chromosome_9	phytozomev13	CDS	7582652	7582705	.	+	0	ID=Cre09.g414600.t1.1.v5.5.CDS.1;Parent=Cre09.g414600.t1.1.v5.5;pacid=30780872
chromosome_9	phytozomev13	exon	7582792	7584382	.	+	.	ID=Cre09.g414600.t1.1.v5.5.exon.2;Parent=Cre09.g414600.t1.1.v5.5;pacid=30780872
chromosome_9	phytozomev13	CDS	7582792	7584382	.	+	0	ID=Cre09.g414600.t1.1.v5.5.CDS.2;Parent=Cre09.g414600.t1.1.v5.5;pacid=30780872
chromosome_9	phytozomev13	exon	7584633	7585033	.	+	.	ID=Cre09.g414600.t1.1.v5.5.exon.3;Parent=Cre09.g414600.t1.1.v5.5;pacid=30780872
chromosome_9	phytozomev13	CDS	7584633	7585033	.	+	2	ID=Cre09.g414600.t1.1.v5.5.CDS.3;Parent=Cre09.g414600.t1.1.v5.5;pacid=30780872
chromosome_9	phytozomev13	exon	7585137	7585322	.	+	.	ID=Cre09.g414600.t1.1.v5.5.exon.4;Parent=Cre09.g414600.t1.1.v5.5;pacid=30780872
chromosome_9	phytozomev13	CDS	7585137	7585322	.	+	0	ID=Cre09.g414600.t1.1.v5.5.CDS.4;Parent=Cre09.g414600.t1.1.v5.5;pacid=30780872
chromosome_9	phytozomev13	exon	7585457	7585663	.	+	.	ID=Cre09.g414600.t1.1.v5.5.exon.5;Parent=Cre09.g414600.t1.1.v5.5;pacid=30780872
chromosome_9	phytozomev13	CDS	7585457	7585663	.	+	0	ID=Cre09.g414600.t1.1.v5.5.CDS.5;Parent=Cre09.g414600.t1.1.v5.5;pacid=30780872
chromosome_9	phytozomev13	exon	7585785	7585907	.	+	.	ID=Cre09.g414600.t1.1.v5.5.exon.6;Parent=Cre09.g414600.t1.1.v5.5;pacid=30780872
chromosome_9	phytozomev13	CDS	7585785	7585907	.	+	0	ID=Cre09.g414600.t1.1.v5.5.CDS.6;Parent=Cre09.g414600.t1.1.v5.5;pacid=30780872
chromosome_9	phytozomev13	exon	7586161	7586229	.	+	.	ID=Cre09.g414600.t1.1.v5.5.exon.7;Parent=Cre09.g414600.t1.1.v5.5;pacid=30780872
chromosome_9	phytozomev13	CDS	7586161	7586229	.	+	0	ID=Cre09.g414600.t1.1.v5.5.CDS.7;Parent=Cre09.g414600.t1.1.v5.5;pacid=30780872
chromosome_9	phytozomev13	exon	7586377	7586421	.	+	.	ID=Cre09.g414600.t1.1.v5.5.exon.8;Parent=Cre09.g414600.t1.1.v5.5;pacid=30780872
chromosome_9	phytozomev13	CDS	7586377	7586421	.	+	0	ID=Cre09.g414600.t1.1.v5.5.CDS.8;Parent=Cre09.g414600.t1.1.v5.5;pacid=30780872
chromosome_9	phytozomev13	exon	7586544	7586686	.	+	.	ID=Cre09.g414600.t1.1.v5.5.exon.9;Parent=Cre09.g414600.t1.1.v5.5;pacid=30780872
chromosome_9	phytozomev13	CDS	7586544	7586686	.	+	0	ID=Cre09.g414600.t1.1.v5.5.CDS.9;Parent=Cre09.g414600.t1.1.v5.5;pacid=30780872
chromosome_9	phytozomev13	exon	7586870	7586951	.	+	.	ID=Cre09.g414600.t1.1.v5.5.exon.10;Parent=Cre09.g414600.t1.1.v5.5;pacid=30780872
chromosome_9	phytozomev13	CDS	7586870	7586951	.	+	1	ID=Cre09.g414600.t1.1.v5.5.CDS.10;Parent=Cre09.g414600.t1.1.v5.5;pacid=30780872
chromosome_9	phytozomev13	CDS	7587239	7587577	.	+	0	ID=Cre09.g414600.t1.1.v5.5.CDS.11;Parent=Cre09.g414600.t1.1.v5.5;pacid=30780872
chromosome_9	phytozomev13	exon	7587239	7588599	.	+	.	ID=Cre09.g414600.t1.1.v5.5.exon.11;Parent=Cre09.g414600.t1.1.v5.5;pacid=30780872
chromosome_9	phytozomev13	three_prime_UTR	7587578	7588599	.	+	.	ID=Cre09.g414600.t1.1.v5.5.three_prime_UTR.1;Parent=Cre09.g414600.t1.1.v5.5;pacid=30780872
###
chromosome_9	phytozomev13	gene	7592071	7601737	.	-	.	ID=Cre09.g414650.v5.5;Name=Cre09.g414650
chromosome_9	phytozomev13	mRNA	7592071	7601737	.	-	.	ID=Cre09.g414650.t1.1.v5.5;Parent=Cre09.g414650.v5.5;Name=Cre09.g414650.t1.1;pacid=30780910;longest=1
chromosome_9	phytozomev13	three_prime_UTR	7592071	7593726	.	-	.	ID=Cre09.g414650.t1.1.v5.5.three_prime_UTR.1;Parent=Cre09.g414650.t1.1.v5.5;pacid=30780910
chromosome_9	phytozomev13	exon	7592071	7594971	.	-	.	ID=Cre09.g414650.t1.1.v5.5.exon.12;Parent=Cre09.g414650.t1.1.v5.5;pacid=30780910
chromosome_9	phytozomev13	CDS	7593727	7594971	.	-	0	ID=Cre09.g414650.t1.1.v5.5.CDS.12;Parent=Cre09.g414650.t1.1.v5.5;pacid=30780910
chromosome_9	phytozomev13	exon	7595092	7596452	.	-	.	ID=Cre09.g414650.t1.1.v5.5.exon.11;Parent=Cre09.g414650.t1.1.v5.5;pacid=30780910
chromosome_9	phytozomev13	CDS	7595092	7596452	.	-	2	ID=Cre09.g414650.t1.1.v5.5.CDS.11;Parent=Cre09.g414650.t1.1.v5.5;pacid=30780910
chromosome_9	phytozomev13	exon	7596594	7598841	.	-	.	ID=Cre09.g414650.t1.1.v5.5.exon.10;Parent=Cre09.g414650.t1.1.v5.5;pacid=30780910
chromosome_9	phytozomev13	CDS	7596594	7598841	.	-	0	ID=Cre09.g414650.t1.1.v5.5.CDS.10;Parent=Cre09.g414650.t1.1.v5.5;pacid=30780910
chromosome_9	phytozomev13	exon	7599056	7599142	.	-	.	ID=Cre09.g414650.t1.1.v5.5.exon.9;Parent=Cre09.g414650.t1.1.v5.5;pacid=30780910
chromosome_9	phytozomev13	CDS	7599056	7599142	.	-	0	ID=Cre09.g414650.t1.1.v5.5.CDS.9;Parent=Cre09.g414650.t1.1.v5.5;pacid=30780910
chromosome_9	phytozomev13	exon	7599447	7599648	.	-	.	ID=Cre09.g414650.t1.1.v5.5.exon.8;Parent=Cre09.g414650.t1.1.v5.5;pacid=30780910
chromosome_9	phytozomev13	CDS	7599447	7599648	.	-	1	ID=Cre09.g414650.t1.1.v5.5.CDS.8;Parent=Cre09.g414650.t1.1.v5.5;pacid=30780910
chromosome_9	phytozomev13	exon	7599935	7600126	.	-	.	ID=Cre09.g414650.t1.1.v5.5.exon.7;Parent=Cre09.g414650.t1.1.v5.5;pacid=30780910
chromosome_9	phytozomev13	CDS	7599935	7600126	.	-	1	ID=Cre09.g414650.t1.1.v5.5.CDS.7;Parent=Cre09.g414650.t1.1.v5.5;pacid=30780910
chromosome_9	phytozomev13	exon	7600234	7600322	.	-	.	ID=Cre09.g414650.t1.1.v5.5.exon.6;Parent=Cre09.g414650.t1.1.v5.5;pacid=30780910
chromosome_9	phytozomev13	CDS	7600234	7600322	.	-	0	ID=Cre09.g414650.t1.1.v5.5.CDS.6;Parent=Cre09.g414650.t1.1.v5.5;pacid=30780910
chromosome_9	phytozomev13	exon	7600575	7600673	.	-	.	ID=Cre09.g414650.t1.1.v5.5.exon.5;Parent=Cre09.g414650.t1.1.v5.5;pacid=30780910
chromosome_9	phytozomev13	CDS	7600575	7600673	.	-	0	ID=Cre09.g414650.t1.1.v5.5.CDS.5;Parent=Cre09.g414650.t1.1.v5.5;pacid=30780910
chromosome_9	phytozomev13	exon	7600782	7600824	.	-	.	ID=Cre09.g414650.t1.1.v5.5.exon.4;Parent=Cre09.g414650.t1.1.v5.5;pacid=30780910
chromosome_9	phytozomev13	CDS	7600782	7600824	.	-	1	ID=Cre09.g414650.t1.1.v5.5.CDS.4;Parent=Cre09.g414650.t1.1.v5.5;pacid=30780910
chromosome_9	phytozomev13	exon	7600917	7601017	.	-	.	ID=Cre09.g414650.t1.1.v5.5.exon.3;Parent=Cre09.g414650.t1.1.v5.5;pacid=30780910
chromosome_9	phytozomev13	CDS	7600917	7601017	.	-	0	ID=Cre09.g414650.t1.1.v5.5.CDS.3;Parent=Cre09.g414650.t1.1.v5.5;pacid=30780910
chromosome_9	phytozomev13	exon	7601316	7601438	.	-	.	ID=Cre09.g414650.t1.1.v5.5.exon.2;Parent=Cre09.g414650.t1.1.v5.5;pacid=30780910
chromosome_9	phytozomev13	CDS	7601316	7601438	.	-	0	ID=Cre09.g414650.t1.1.v5.5.CDS.2;Parent=Cre09.g414650.t1.1.v5.5;pacid=30780910
chromosome_9	phytozomev13	CDS	7601539	7601544	.	-	0	ID=Cre09.g414650.t1.1.v5.5.CDS.1;Parent=Cre09.g414650.t1.1.v5.5;pacid=30780910
chromosome_9	phytozomev13	exon	7601539	7601737	.	-	.	ID=Cre09.g414650.t1.1.v5.5.exon.1;Parent=Cre09.g414650.t1.1.v5.5;pacid=30780910
chromosome_9	phytozomev13	five_prime_UTR	7601545	7601737	.	-	.	ID=Cre09.g414650.t1.1.v5.5.five_prime_UTR.1;Parent=Cre09.g414650.t1.1.v5.5;pacid=30780910
###
chromosome_9	phytozomev13	gene	7603838	7604739	.	+	.	ID=Cre09.g414700.v5.5;Name=Cre09.g414700
chromosome_9	phytozomev13	mRNA	7603838	7604739	.	+	.	ID=Cre09.g414700.t1.2.v5.5;Parent=Cre09.g414700.v5.5;Name=Cre09.g414700.t1.2;pacid=30780326;longest=1
chromosome_9	phytozomev13	five_prime_UTR	7603838	7603937	.	+	.	ID=Cre09.g414700.t1.2.v5.5.five_prime_UTR.1;Parent=Cre09.g414700.t1.2.v5.5;pacid=30780326
chromosome_9	phytozomev13	exon	7603838	7604739	.	+	.	ID=Cre09.g414700.t1.2.v5.5.exon.1;Parent=Cre09.g414700.t1.2.v5.5;pacid=30780326
chromosome_9	phytozomev13	CDS	7603938	7604270	.	+	0	ID=Cre09.g414700.t1.2.v5.5.CDS.1;Parent=Cre09.g414700.t1.2.v5.5;pacid=30780326
chromosome_9	phytozomev13	three_prime_UTR	7604271	7604739	.	+	.	ID=Cre09.g414700.t1.2.v5.5.three_prime_UTR.1;Parent=Cre09.g414700.t1.2.v5.5;pacid=30780326
###
chromosome_9	phytozomev13	gene	7604838	7611389	.	+	.	ID=Cre09.g414750.v5.5;Name=Cre09.g414750
chromosome_9	phytozomev13	mRNA	7604838	7611389	.	+	.	ID=Cre09.g414750.t1.1.v5.5;Parent=Cre09.g414750.v5.5;Name=Cre09.g414750.t1.1;pacid=30780368;longest=1;geneName=ELG33
chromosome_9	phytozomev13	five_prime_UTR	7604838	7605217	.	+	.	ID=Cre09.g414750.t1.1.v5.5.five_prime_UTR.1;Parent=Cre09.g414750.t1.1.v5.5;pacid=30780368
chromosome_9	phytozomev13	exon	7604838	7605265	.	+	.	ID=Cre09.g414750.t1.1.v5.5.exon.1;Parent=Cre09.g414750.t1.1.v5.5;pacid=30780368
chromosome_9	phytozomev13	CDS	7605218	7605265	.	+	0	ID=Cre09.g414750.t1.1.v5.5.CDS.1;Parent=Cre09.g414750.t1.1.v5.5;pacid=30780368
chromosome_9	phytozomev13	exon	7605421	7605513	.	+	.	ID=Cre09.g414750.t1.1.v5.5.exon.2;Parent=Cre09.g414750.t1.1.v5.5;pacid=30780368
chromosome_9	phytozomev13	CDS	7605421	7605513	.	+	0	ID=Cre09.g414750.t1.1.v5.5.CDS.2;Parent=Cre09.g414750.t1.1.v5.5;pacid=30780368
chromosome_9	phytozomev13	exon	7605612	7605719	.	+	.	ID=Cre09.g414750.t1.1.v5.5.exon.3;Parent=Cre09.g414750.t1.1.v5.5;pacid=30780368
chromosome_9	phytozomev13	CDS	7605612	7605719	.	+	0	ID=Cre09.g414750.t1.1.v5.5.CDS.3;Parent=Cre09.g414750.t1.1.v5.5;pacid=30780368
chromosome_9	phytozomev13	exon	7606413	7606576	.	+	.	ID=Cre09.g414750.t1.1.v5.5.exon.4;Parent=Cre09.g414750.t1.1.v5.5;pacid=30780368
chromosome_9	phytozomev13	CDS	7606413	7606576	.	+	0	ID=Cre09.g414750.t1.1.v5.5.CDS.4;Parent=Cre09.g414750.t1.1.v5.5;pacid=30780368
chromosome_9	phytozomev13	exon	7606705	7606745	.	+	.	ID=Cre09.g414750.t1.1.v5.5.exon.5;Parent=Cre09.g414750.t1.1.v5.5;pacid=30780368
chromosome_9	phytozomev13	CDS	7606705	7606745	.	+	1	ID=Cre09.g414750.t1.1.v5.5.CDS.5;Parent=Cre09.g414750.t1.1.v5.5;pacid=30780368
chromosome_9	phytozomev13	exon	7607109	7607320	.	+	.	ID=Cre09.g414750.t1.1.v5.5.exon.6;Parent=Cre09.g414750.t1.1.v5.5;pacid=30780368
chromosome_9	phytozomev13	CDS	7607109	7607320	.	+	2	ID=Cre09.g414750.t1.1.v5.5.CDS.6;Parent=Cre09.g414750.t1.1.v5.5;pacid=30780368
chromosome_9	phytozomev13	exon	7607421	7607548	.	+	.	ID=Cre09.g414750.t1.1.v5.5.exon.7;Parent=Cre09.g414750.t1.1.v5.5;pacid=30780368
chromosome_9	phytozomev13	CDS	7607421	7607548	.	+	0	ID=Cre09.g414750.t1.1.v5.5.CDS.7;Parent=Cre09.g414750.t1.1.v5.5;pacid=30780368
chromosome_9	phytozomev13	exon	7607673	7607747	.	+	.	ID=Cre09.g414750.t1.1.v5.5.exon.8;Parent=Cre09.g414750.t1.1.v5.5;pacid=30780368
chromosome_9	phytozomev13	CDS	7607673	7607747	.	+	1	ID=Cre09.g414750.t1.1.v5.5.CDS.8;Parent=Cre09.g414750.t1.1.v5.5;pacid=30780368
chromosome_9	phytozomev13	exon	7607848	7608060	.	+	.	ID=Cre09.g414750.t1.1.v5.5.exon.9;Parent=Cre09.g414750.t1.1.v5.5;pacid=30780368
chromosome_9	phytozomev13	CDS	7607848	7608060	.	+	1	ID=Cre09.g414750.t1.1.v5.5.CDS.9;Parent=Cre09.g414750.t1.1.v5.5;pacid=30780368
chromosome_9	phytozomev13	exon	7608207	7608351	.	+	.	ID=Cre09.g414750.t1.1.v5.5.exon.10;Parent=Cre09.g414750.t1.1.v5.5;pacid=30780368
chromosome_9	phytozomev13	CDS	7608207	7608351	.	+	1	ID=Cre09.g414750.t1.1.v5.5.CDS.10;Parent=Cre09.g414750.t1.1.v5.5;pacid=30780368
chromosome_9	phytozomev13	exon	7608852	7609006	.	+	.	ID=Cre09.g414750.t1.1.v5.5.exon.11;Parent=Cre09.g414750.t1.1.v5.5;pacid=30780368
chromosome_9	phytozomev13	CDS	7608852	7609006	.	+	0	ID=Cre09.g414750.t1.1.v5.5.CDS.11;Parent=Cre09.g414750.t1.1.v5.5;pacid=30780368
chromosome_9	phytozomev13	exon	7609171	7609197	.	+	.	ID=Cre09.g414750.t1.1.v5.5.exon.12;Parent=Cre09.g414750.t1.1.v5.5;pacid=30780368
chromosome_9	phytozomev13	CDS	7609171	7609197	.	+	1	ID=Cre09.g414750.t1.1.v5.5.CDS.12;Parent=Cre09.g414750.t1.1.v5.5;pacid=30780368
chromosome_9	phytozomev13	exon	7609303	7609411	.	+	.	ID=Cre09.g414750.t1.1.v5.5.exon.13;Parent=Cre09.g414750.t1.1.v5.5;pacid=30780368
chromosome_9	phytozomev13	CDS	7609303	7609411	.	+	1	ID=Cre09.g414750.t1.1.v5.5.CDS.13;Parent=Cre09.g414750.t1.1.v5.5;pacid=30780368
chromosome_9	phytozomev13	exon	7609608	7609686	.	+	.	ID=Cre09.g414750.t1.1.v5.5.exon.14;Parent=Cre09.g414750.t1.1.v5.5;pacid=30780368
chromosome_9	phytozomev13	CDS	7609608	7609686	.	+	0	ID=Cre09.g414750.t1.1.v5.5.CDS.14;Parent=Cre09.g414750.t1.1.v5.5;pacid=30780368
chromosome_9	phytozomev13	exon	7609773	7609796	.	+	.	ID=Cre09.g414750.t1.1.v5.5.exon.15;Parent=Cre09.g414750.t1.1.v5.5;pacid=30780368
chromosome_9	phytozomev13	CDS	7609773	7609796	.	+	2	ID=Cre09.g414750.t1.1.v5.5.CDS.15;Parent=Cre09.g414750.t1.1.v5.5;pacid=30780368
chromosome_9	phytozomev13	exon	7609908	7609957	.	+	.	ID=Cre09.g414750.t1.1.v5.5.exon.16;Parent=Cre09.g414750.t1.1.v5.5;pacid=30780368
chromosome_9	phytozomev13	CDS	7609908	7609957	.	+	2	ID=Cre09.g414750.t1.1.v5.5.CDS.16;Parent=Cre09.g414750.t1.1.v5.5;pacid=30780368
chromosome_9	phytozomev13	exon	7610072	7610198	.	+	.	ID=Cre09.g414750.t1.1.v5.5.exon.17;Parent=Cre09.g414750.t1.1.v5.5;pacid=30780368
chromosome_9	phytozomev13	CDS	7610072	7610198	.	+	0	ID=Cre09.g414750.t1.1.v5.5.CDS.17;Parent=Cre09.g414750.t1.1.v5.5;pacid=30780368
chromosome_9	phytozomev13	exon	7610612	7610709	.	+	.	ID=Cre09.g414750.t1.1.v5.5.exon.18;Parent=Cre09.g414750.t1.1.v5.5;pacid=30780368
chromosome_9	phytozomev13	CDS	7610612	7610709	.	+	2	ID=Cre09.g414750.t1.1.v5.5.CDS.18;Parent=Cre09.g414750.t1.1.v5.5;pacid=30780368
chromosome_9	phytozomev13	exon	7610852	7610976	.	+	.	ID=Cre09.g414750.t1.1.v5.5.exon.19;Parent=Cre09.g414750.t1.1.v5.5;pacid=30780368
chromosome_9	phytozomev13	CDS	7610852	7610976	.	+	0	ID=Cre09.g414750.t1.1.v5.5.CDS.19;Parent=Cre09.g414750.t1.1.v5.5;pacid=30780368
chromosome_9	phytozomev13	CDS	7611056	7611269	.	+	1	ID=Cre09.g414750.t1.1.v5.5.CDS.20;Parent=Cre09.g414750.t1.1.v5.5;pacid=30780368
chromosome_9	phytozomev13	exon	7611056	7611389	.	+	.	ID=Cre09.g414750.t1.1.v5.5.exon.20;Parent=Cre09.g414750.t1.1.v5.5;pacid=30780368
chromosome_9	phytozomev13	three_prime_UTR	7611270	7611389	.	+	.	ID=Cre09.g414750.t1.1.v5.5.three_prime_UTR.1;Parent=Cre09.g414750.t1.1.v5.5;pacid=30780368
###
chromosome_9	phytozomev13	gene	7611438	7615959	.	+	.	ID=Cre09.g414800.v5.5;Name=Cre09.g414800
chromosome_9	phytozomev13	mRNA	7611438	7615809	.	+	.	ID=Cre09.g414800.t1.2.v5.5;Parent=Cre09.g414800.v5.5;Name=Cre09.g414800.t1.2;pacid=30781065;longest=0
chromosome_9	phytozomev13	five_prime_UTR	7611438	7611575	.	+	.	ID=Cre09.g414800.t1.2.v5.5.five_prime_UTR.1;Parent=Cre09.g414800.t1.2.v5.5;pacid=30781065
chromosome_9	phytozomev13	exon	7611438	7611745	.	+	.	ID=Cre09.g414800.t1.2.v5.5.exon.1;Parent=Cre09.g414800.t1.2.v5.5;pacid=30781065
chromosome_9	phytozomev13	CDS	7611576	7611745	.	+	0	ID=Cre09.g414800.t1.2.v5.5.CDS.1;Parent=Cre09.g414800.t1.2.v5.5;pacid=30781065
chromosome_9	phytozomev13	exon	7611877	7611966	.	+	.	ID=Cre09.g414800.t1.2.v5.5.exon.2;Parent=Cre09.g414800.t1.2.v5.5;pacid=30781065
chromosome_9	phytozomev13	CDS	7611877	7611966	.	+	1	ID=Cre09.g414800.t1.2.v5.5.CDS.2;Parent=Cre09.g414800.t1.2.v5.5;pacid=30781065
chromosome_9	phytozomev13	exon	7612149	7612292	.	+	.	ID=Cre09.g414800.t1.2.v5.5.exon.3;Parent=Cre09.g414800.t1.2.v5.5;pacid=30781065
chromosome_9	phytozomev13	CDS	7612149	7612292	.	+	1	ID=Cre09.g414800.t1.2.v5.5.CDS.3;Parent=Cre09.g414800.t1.2.v5.5;pacid=30781065
chromosome_9	phytozomev13	exon	7612482	7612762	.	+	.	ID=Cre09.g414800.t1.2.v5.5.exon.4;Parent=Cre09.g414800.t1.2.v5.5;pacid=30781065
chromosome_9	phytozomev13	CDS	7612482	7612762	.	+	1	ID=Cre09.g414800.t1.2.v5.5.CDS.4;Parent=Cre09.g414800.t1.2.v5.5;pacid=30781065
chromosome_9	phytozomev13	exon	7613016	7613165	.	+	.	ID=Cre09.g414800.t1.2.v5.5.exon.5;Parent=Cre09.g414800.t1.2.v5.5;pacid=30781065
chromosome_9	phytozomev13	CDS	7613016	7613165	.	+	2	ID=Cre09.g414800.t1.2.v5.5.CDS.5;Parent=Cre09.g414800.t1.2.v5.5;pacid=30781065
chromosome_9	phytozomev13	exon	7613329	7613415	.	+	.	ID=Cre09.g414800.t1.2.v5.5.exon.6;Parent=Cre09.g414800.t1.2.v5.5;pacid=30781065
chromosome_9	phytozomev13	CDS	7613329	7613415	.	+	2	ID=Cre09.g414800.t1.2.v5.5.CDS.6;Parent=Cre09.g414800.t1.2.v5.5;pacid=30781065
chromosome_9	phytozomev13	exon	7613559	7613631	.	+	.	ID=Cre09.g414800.t1.2.v5.5.exon.7;Parent=Cre09.g414800.t1.2.v5.5;pacid=30781065
chromosome_9	phytozomev13	CDS	7613559	7613631	.	+	2	ID=Cre09.g414800.t1.2.v5.5.CDS.7;Parent=Cre09.g414800.t1.2.v5.5;pacid=30781065
chromosome_9	phytozomev13	exon	7613790	7613871	.	+	.	ID=Cre09.g414800.t1.2.v5.5.exon.8;Parent=Cre09.g414800.t1.2.v5.5;pacid=30781065
chromosome_9	phytozomev13	CDS	7613790	7613871	.	+	1	ID=Cre09.g414800.t1.2.v5.5.CDS.8;Parent=Cre09.g414800.t1.2.v5.5;pacid=30781065
chromosome_9	phytozomev13	exon	7614047	7614403	.	+	.	ID=Cre09.g414800.t1.2.v5.5.exon.9;Parent=Cre09.g414800.t1.2.v5.5;pacid=30781065
chromosome_9	phytozomev13	CDS	7614047	7614403	.	+	0	ID=Cre09.g414800.t1.2.v5.5.CDS.9;Parent=Cre09.g414800.t1.2.v5.5;pacid=30781065
chromosome_9	phytozomev13	exon	7614637	7614768	.	+	.	ID=Cre09.g414800.t1.2.v5.5.exon.10;Parent=Cre09.g414800.t1.2.v5.5;pacid=30781065
chromosome_9	phytozomev13	CDS	7614637	7614768	.	+	0	ID=Cre09.g414800.t1.2.v5.5.CDS.10;Parent=Cre09.g414800.t1.2.v5.5;pacid=30781065
chromosome_9	phytozomev13	exon	7614989	7615081	.	+	.	ID=Cre09.g414800.t1.2.v5.5.exon.11;Parent=Cre09.g414800.t1.2.v5.5;pacid=30781065
chromosome_9	phytozomev13	CDS	7614989	7615081	.	+	0	ID=Cre09.g414800.t1.2.v5.5.CDS.11;Parent=Cre09.g414800.t1.2.v5.5;pacid=30781065
chromosome_9	phytozomev13	CDS	7615236	7615412	.	+	0	ID=Cre09.g414800.t1.2.v5.5.CDS.12;Parent=Cre09.g414800.t1.2.v5.5;pacid=30781065
chromosome_9	phytozomev13	exon	7615236	7615809	.	+	.	ID=Cre09.g414800.t1.2.v5.5.exon.12;Parent=Cre09.g414800.t1.2.v5.5;pacid=30781065
chromosome_9	phytozomev13	three_prime_UTR	7615413	7615809	.	+	.	ID=Cre09.g414800.t1.2.v5.5.three_prime_UTR.1;Parent=Cre09.g414800.t1.2.v5.5;pacid=30781065
chromosome_9	phytozomev13	mRNA	7611438	7615959	.	+	.	ID=Cre09.g414800.t2.1.v5.5;Parent=Cre09.g414800.v5.5;Name=Cre09.g414800.t2.1;pacid=30781066;longest=1
chromosome_9	phytozomev13	five_prime_UTR	7611438	7611575	.	+	.	ID=Cre09.g414800.t2.1.v5.5.five_prime_UTR.1;Parent=Cre09.g414800.t2.1.v5.5;pacid=30781066
chromosome_9	phytozomev13	exon	7611438	7611745	.	+	.	ID=Cre09.g414800.t2.1.v5.5.exon.1;Parent=Cre09.g414800.t2.1.v5.5;pacid=30781066
chromosome_9	phytozomev13	CDS	7611576	7611745	.	+	0	ID=Cre09.g414800.t2.1.v5.5.CDS.1;Parent=Cre09.g414800.t2.1.v5.5;pacid=30781066
chromosome_9	phytozomev13	exon	7611877	7611966	.	+	.	ID=Cre09.g414800.t2.1.v5.5.exon.2;Parent=Cre09.g414800.t2.1.v5.5;pacid=30781066
chromosome_9	phytozomev13	CDS	7611877	7611966	.	+	1	ID=Cre09.g414800.t2.1.v5.5.CDS.2;Parent=Cre09.g414800.t2.1.v5.5;pacid=30781066
chromosome_9	phytozomev13	exon	7612149	7612292	.	+	.	ID=Cre09.g414800.t2.1.v5.5.exon.3;Parent=Cre09.g414800.t2.1.v5.5;pacid=30781066
chromosome_9	phytozomev13	CDS	7612149	7612292	.	+	1	ID=Cre09.g414800.t2.1.v5.5.CDS.3;Parent=Cre09.g414800.t2.1.v5.5;pacid=30781066
chromosome_9	phytozomev13	exon	7612482	7612762	.	+	.	ID=Cre09.g414800.t2.1.v5.5.exon.4;Parent=Cre09.g414800.t2.1.v5.5;pacid=30781066
chromosome_9	phytozomev13	CDS	7612482	7612762	.	+	1	ID=Cre09.g414800.t2.1.v5.5.CDS.4;Parent=Cre09.g414800.t2.1.v5.5;pacid=30781066
chromosome_9	phytozomev13	exon	7613016	7613165	.	+	.	ID=Cre09.g414800.t2.1.v5.5.exon.5;Parent=Cre09.g414800.t2.1.v5.5;pacid=30781066
chromosome_9	phytozomev13	CDS	7613016	7613165	.	+	2	ID=Cre09.g414800.t2.1.v5.5.CDS.5;Parent=Cre09.g414800.t2.1.v5.5;pacid=30781066
chromosome_9	phytozomev13	exon	7613329	7613415	.	+	.	ID=Cre09.g414800.t2.1.v5.5.exon.6;Parent=Cre09.g414800.t2.1.v5.5;pacid=30781066
chromosome_9	phytozomev13	CDS	7613329	7613415	.	+	2	ID=Cre09.g414800.t2.1.v5.5.CDS.6;Parent=Cre09.g414800.t2.1.v5.5;pacid=30781066
chromosome_9	phytozomev13	exon	7613559	7613631	.	+	.	ID=Cre09.g414800.t2.1.v5.5.exon.7;Parent=Cre09.g414800.t2.1.v5.5;pacid=30781066
chromosome_9	phytozomev13	CDS	7613559	7613631	.	+	2	ID=Cre09.g414800.t2.1.v5.5.CDS.7;Parent=Cre09.g414800.t2.1.v5.5;pacid=30781066
chromosome_9	phytozomev13	exon	7613790	7613871	.	+	.	ID=Cre09.g414800.t2.1.v5.5.exon.8;Parent=Cre09.g414800.t2.1.v5.5;pacid=30781066
chromosome_9	phytozomev13	CDS	7613790	7613871	.	+	1	ID=Cre09.g414800.t2.1.v5.5.CDS.8;Parent=Cre09.g414800.t2.1.v5.5;pacid=30781066
chromosome_9	phytozomev13	exon	7614047	7614403	.	+	.	ID=Cre09.g414800.t2.1.v5.5.exon.9;Parent=Cre09.g414800.t2.1.v5.5;pacid=30781066
chromosome_9	phytozomev13	CDS	7614047	7614403	.	+	0	ID=Cre09.g414800.t2.1.v5.5.CDS.9;Parent=Cre09.g414800.t2.1.v5.5;pacid=30781066
chromosome_9	phytozomev13	exon	7614637	7614768	.	+	.	ID=Cre09.g414800.t2.1.v5.5.exon.10;Parent=Cre09.g414800.t2.1.v5.5;pacid=30781066
chromosome_9	phytozomev13	CDS	7614637	7614768	.	+	0	ID=Cre09.g414800.t2.1.v5.5.CDS.10;Parent=Cre09.g414800.t2.1.v5.5;pacid=30781066
chromosome_9	phytozomev13	exon	7614989	7615081	.	+	.	ID=Cre09.g414800.t2.1.v5.5.exon.11;Parent=Cre09.g414800.t2.1.v5.5;pacid=30781066
chromosome_9	phytozomev13	CDS	7614989	7615081	.	+	0	ID=Cre09.g414800.t2.1.v5.5.CDS.11;Parent=Cre09.g414800.t2.1.v5.5;pacid=30781066
chromosome_9	phytozomev13	CDS	7615236	7615412	.	+	0	ID=Cre09.g414800.t2.1.v5.5.CDS.12;Parent=Cre09.g414800.t2.1.v5.5;pacid=30781066
chromosome_9	phytozomev13	exon	7615236	7615959	.	+	.	ID=Cre09.g414800.t2.1.v5.5.exon.12;Parent=Cre09.g414800.t2.1.v5.5;pacid=30781066
chromosome_9	phytozomev13	three_prime_UTR	7615413	7615959	.	+	.	ID=Cre09.g414800.t2.1.v5.5.three_prime_UTR.1;Parent=Cre09.g414800.t2.1.v5.5;pacid=30781066
###
chromosome_9	phytozomev13	gene	7615858	7621214	.	+	.	ID=Cre09.g414850.v5.5;Name=Cre09.g414850
chromosome_9	phytozomev13	mRNA	7615858	7621214	.	+	.	ID=Cre09.g414850.t1.1.v5.5;Parent=Cre09.g414850.v5.5;Name=Cre09.g414850.t1.1;pacid=30780788;longest=0
chromosome_9	phytozomev13	five_prime_UTR	7615858	7615952	.	+	.	ID=Cre09.g414850.t1.1.v5.5.five_prime_UTR.1;Parent=Cre09.g414850.t1.1.v5.5;pacid=30780788
chromosome_9	phytozomev13	exon	7615858	7615957	.	+	.	ID=Cre09.g414850.t1.1.v5.5.exon.1;Parent=Cre09.g414850.t1.1.v5.5;pacid=30780788
chromosome_9	phytozomev13	CDS	7615953	7615957	.	+	0	ID=Cre09.g414850.t1.1.v5.5.CDS.1;Parent=Cre09.g414850.t1.1.v5.5;pacid=30780788
chromosome_9	phytozomev13	exon	7616109	7616130	.	+	.	ID=Cre09.g414850.t1.1.v5.5.exon.2;Parent=Cre09.g414850.t1.1.v5.5;pacid=30780788
chromosome_9	phytozomev13	CDS	7616109	7616130	.	+	1	ID=Cre09.g414850.t1.1.v5.5.CDS.2;Parent=Cre09.g414850.t1.1.v5.5;pacid=30780788
chromosome_9	phytozomev13	exon	7616227	7616466	.	+	.	ID=Cre09.g414850.t1.1.v5.5.exon.3;Parent=Cre09.g414850.t1.1.v5.5;pacid=30780788
chromosome_9	phytozomev13	CDS	7616227	7616466	.	+	0	ID=Cre09.g414850.t1.1.v5.5.CDS.3;Parent=Cre09.g414850.t1.1.v5.5;pacid=30780788
chromosome_9	phytozomev13	exon	7616566	7616706	.	+	.	ID=Cre09.g414850.t1.1.v5.5.exon.4;Parent=Cre09.g414850.t1.1.v5.5;pacid=30780788
chromosome_9	phytozomev13	CDS	7616566	7616706	.	+	0	ID=Cre09.g414850.t1.1.v5.5.CDS.4;Parent=Cre09.g414850.t1.1.v5.5;pacid=30780788
chromosome_9	phytozomev13	exon	7616807	7617013	.	+	.	ID=Cre09.g414850.t1.1.v5.5.exon.5;Parent=Cre09.g414850.t1.1.v5.5;pacid=30780788
chromosome_9	phytozomev13	CDS	7616807	7617013	.	+	0	ID=Cre09.g414850.t1.1.v5.5.CDS.5;Parent=Cre09.g414850.t1.1.v5.5;pacid=30780788
chromosome_9	phytozomev13	exon	7617221	7617477	.	+	.	ID=Cre09.g414850.t1.1.v5.5.exon.6;Parent=Cre09.g414850.t1.1.v5.5;pacid=30780788
chromosome_9	phytozomev13	CDS	7617221	7617477	.	+	0	ID=Cre09.g414850.t1.1.v5.5.CDS.6;Parent=Cre09.g414850.t1.1.v5.5;pacid=30780788
chromosome_9	phytozomev13	exon	7617578	7617784	.	+	.	ID=Cre09.g414850.t1.1.v5.5.exon.7;Parent=Cre09.g414850.t1.1.v5.5;pacid=30780788
chromosome_9	phytozomev13	CDS	7617578	7617784	.	+	1	ID=Cre09.g414850.t1.1.v5.5.CDS.7;Parent=Cre09.g414850.t1.1.v5.5;pacid=30780788
chromosome_9	phytozomev13	exon	7618056	7618260	.	+	.	ID=Cre09.g414850.t1.1.v5.5.exon.8;Parent=Cre09.g414850.t1.1.v5.5;pacid=30780788
chromosome_9	phytozomev13	CDS	7618056	7618260	.	+	1	ID=Cre09.g414850.t1.1.v5.5.CDS.8;Parent=Cre09.g414850.t1.1.v5.5;pacid=30780788
chromosome_9	phytozomev13	CDS	7620148	7620294	.	+	0	ID=Cre09.g414850.t1.1.v5.5.CDS.9;Parent=Cre09.g414850.t1.1.v5.5;pacid=30780788
chromosome_9	phytozomev13	exon	7620148	7621214	.	+	.	ID=Cre09.g414850.t1.1.v5.5.exon.9;Parent=Cre09.g414850.t1.1.v5.5;pacid=30780788
chromosome_9	phytozomev13	three_prime_UTR	7620295	7621214	.	+	.	ID=Cre09.g414850.t1.1.v5.5.three_prime_UTR.1;Parent=Cre09.g414850.t1.1.v5.5;pacid=30780788
chromosome_9	phytozomev13	mRNA	7616008	7621214	.	+	.	ID=Cre09.g414850.t2.1.v5.5;Parent=Cre09.g414850.v5.5;Name=Cre09.g414850.t2.1;pacid=30780787;longest=1
chromosome_9	phytozomev13	five_prime_UTR	7616008	7616079	.	+	.	ID=Cre09.g414850.t2.1.v5.5.five_prime_UTR.1;Parent=Cre09.g414850.t2.1.v5.5;pacid=30780787
chromosome_9	phytozomev13	exon	7616008	7616121	.	+	.	ID=Cre09.g414850.t2.1.v5.5.exon.1;Parent=Cre09.g414850.t2.1.v5.5;pacid=30780787
chromosome_9	phytozomev13	CDS	7616080	7616121	.	+	0	ID=Cre09.g414850.t2.1.v5.5.CDS.1;Parent=Cre09.g414850.t2.1.v5.5;pacid=30780787
chromosome_9	phytozomev13	exon	7616227	7616466	.	+	.	ID=Cre09.g414850.t2.1.v5.5.exon.2;Parent=Cre09.g414850.t2.1.v5.5;pacid=30780787
chromosome_9	phytozomev13	CDS	7616227	7616466	.	+	0	ID=Cre09.g414850.t2.1.v5.5.CDS.2;Parent=Cre09.g414850.t2.1.v5.5;pacid=30780787
chromosome_9	phytozomev13	exon	7616566	7616706	.	+	.	ID=Cre09.g414850.t2.1.v5.5.exon.3;Parent=Cre09.g414850.t2.1.v5.5;pacid=30780787
chromosome_9	phytozomev13	CDS	7616566	7616706	.	+	0	ID=Cre09.g414850.t2.1.v5.5.CDS.3;Parent=Cre09.g414850.t2.1.v5.5;pacid=30780787
chromosome_9	phytozomev13	exon	7616807	7617013	.	+	.	ID=Cre09.g414850.t2.1.v5.5.exon.4;Parent=Cre09.g414850.t2.1.v5.5;pacid=30780787
chromosome_9	phytozomev13	CDS	7616807	7617013	.	+	0	ID=Cre09.g414850.t2.1.v5.5.CDS.4;Parent=Cre09.g414850.t2.1.v5.5;pacid=30780787
chromosome_9	phytozomev13	exon	7617221	7617477	.	+	.	ID=Cre09.g414850.t2.1.v5.5.exon.5;Parent=Cre09.g414850.t2.1.v5.5;pacid=30780787
chromosome_9	phytozomev13	CDS	7617221	7617477	.	+	0	ID=Cre09.g414850.t2.1.v5.5.CDS.5;Parent=Cre09.g414850.t2.1.v5.5;pacid=30780787
chromosome_9	phytozomev13	exon	7617578	7617784	.	+	.	ID=Cre09.g414850.t2.1.v5.5.exon.6;Parent=Cre09.g414850.t2.1.v5.5;pacid=30780787
chromosome_9	phytozomev13	CDS	7617578	7617784	.	+	1	ID=Cre09.g414850.t2.1.v5.5.CDS.6;Parent=Cre09.g414850.t2.1.v5.5;pacid=30780787
chromosome_9	phytozomev13	exon	7618056	7618260	.	+	.	ID=Cre09.g414850.t2.1.v5.5.exon.7;Parent=Cre09.g414850.t2.1.v5.5;pacid=30780787
chromosome_9	phytozomev13	CDS	7618056	7618260	.	+	1	ID=Cre09.g414850.t2.1.v5.5.CDS.7;Parent=Cre09.g414850.t2.1.v5.5;pacid=30780787
chromosome_9	phytozomev13	CDS	7620148	7620294	.	+	0	ID=Cre09.g414850.t2.1.v5.5.CDS.8;Parent=Cre09.g414850.t2.1.v5.5;pacid=30780787
chromosome_9	phytozomev13	exon	7620148	7621214	.	+	.	ID=Cre09.g414850.t2.1.v5.5.exon.8;Parent=Cre09.g414850.t2.1.v5.5;pacid=30780787
chromosome_9	phytozomev13	three_prime_UTR	7620295	7621214	.	+	.	ID=Cre09.g414850.t2.1.v5.5.three_prime_UTR.1;Parent=Cre09.g414850.t2.1.v5.5;pacid=30780787
###
chromosome_9	phytozomev13	gene	7622768	7631007	.	-	.	ID=Cre09.g414900.v5.5;Name=Cre09.g414900
chromosome_9	phytozomev13	mRNA	7622768	7631007	.	-	.	ID=Cre09.g414900.t1.1.v5.5;Parent=Cre09.g414900.v5.5;Name=Cre09.g414900.t1.1;pacid=30781214;longest=1;geneName=ELG41
chromosome_9	phytozomev13	three_prime_UTR	7622768	7623457	.	-	.	ID=Cre09.g414900.t1.1.v5.5.three_prime_UTR.1;Parent=Cre09.g414900.t1.1.v5.5;pacid=30781214
chromosome_9	phytozomev13	exon	7622768	7623824	.	-	.	ID=Cre09.g414900.t1.1.v5.5.exon.25;Parent=Cre09.g414900.t1.1.v5.5;pacid=30781214
chromosome_9	phytozomev13	CDS	7623458	7623824	.	-	1	ID=Cre09.g414900.t1.1.v5.5.CDS.25;Parent=Cre09.g414900.t1.1.v5.5;pacid=30781214
chromosome_9	phytozomev13	exon	7623970	7624037	.	-	.	ID=Cre09.g414900.t1.1.v5.5.exon.24;Parent=Cre09.g414900.t1.1.v5.5;pacid=30781214
chromosome_9	phytozomev13	CDS	7623970	7624037	.	-	0	ID=Cre09.g414900.t1.1.v5.5.CDS.24;Parent=Cre09.g414900.t1.1.v5.5;pacid=30781214
chromosome_9	phytozomev13	exon	7624147	7624245	.	-	.	ID=Cre09.g414900.t1.1.v5.5.exon.23;Parent=Cre09.g414900.t1.1.v5.5;pacid=30781214
chromosome_9	phytozomev13	CDS	7624147	7624245	.	-	0	ID=Cre09.g414900.t1.1.v5.5.CDS.23;Parent=Cre09.g414900.t1.1.v5.5;pacid=30781214
chromosome_9	phytozomev13	exon	7624519	7624635	.	-	.	ID=Cre09.g414900.t1.1.v5.5.exon.22;Parent=Cre09.g414900.t1.1.v5.5;pacid=30781214
chromosome_9	phytozomev13	CDS	7624519	7624635	.	-	0	ID=Cre09.g414900.t1.1.v5.5.CDS.22;Parent=Cre09.g414900.t1.1.v5.5;pacid=30781214
chromosome_9	phytozomev13	exon	7624801	7624861	.	-	.	ID=Cre09.g414900.t1.1.v5.5.exon.21;Parent=Cre09.g414900.t1.1.v5.5;pacid=30781214
chromosome_9	phytozomev13	CDS	7624801	7624861	.	-	1	ID=Cre09.g414900.t1.1.v5.5.CDS.21;Parent=Cre09.g414900.t1.1.v5.5;pacid=30781214
chromosome_9	phytozomev13	exon	7625014	7625150	.	-	.	ID=Cre09.g414900.t1.1.v5.5.exon.20;Parent=Cre09.g414900.t1.1.v5.5;pacid=30781214
chromosome_9	phytozomev13	CDS	7625014	7625150	.	-	0	ID=Cre09.g414900.t1.1.v5.5.CDS.20;Parent=Cre09.g414900.t1.1.v5.5;pacid=30781214
chromosome_9	phytozomev13	exon	7625355	7625378	.	-	.	ID=Cre09.g414900.t1.1.v5.5.exon.19;Parent=Cre09.g414900.t1.1.v5.5;pacid=30781214
chromosome_9	phytozomev13	CDS	7625355	7625378	.	-	0	ID=Cre09.g414900.t1.1.v5.5.CDS.19;Parent=Cre09.g414900.t1.1.v5.5;pacid=30781214
chromosome_9	phytozomev13	exon	7625523	7625698	.	-	.	ID=Cre09.g414900.t1.1.v5.5.exon.18;Parent=Cre09.g414900.t1.1.v5.5;pacid=30781214
chromosome_9	phytozomev13	CDS	7625523	7625698	.	-	2	ID=Cre09.g414900.t1.1.v5.5.CDS.18;Parent=Cre09.g414900.t1.1.v5.5;pacid=30781214
chromosome_9	phytozomev13	exon	7625937	7626010	.	-	.	ID=Cre09.g414900.t1.1.v5.5.exon.17;Parent=Cre09.g414900.t1.1.v5.5;pacid=30781214
chromosome_9	phytozomev13	CDS	7625937	7626010	.	-	1	ID=Cre09.g414900.t1.1.v5.5.CDS.17;Parent=Cre09.g414900.t1.1.v5.5;pacid=30781214
chromosome_9	phytozomev13	exon	7626130	7626202	.	-	.	ID=Cre09.g414900.t1.1.v5.5.exon.16;Parent=Cre09.g414900.t1.1.v5.5;pacid=30781214
chromosome_9	phytozomev13	CDS	7626130	7626202	.	-	2	ID=Cre09.g414900.t1.1.v5.5.CDS.16;Parent=Cre09.g414900.t1.1.v5.5;pacid=30781214
chromosome_9	phytozomev13	exon	7626386	7626432	.	-	.	ID=Cre09.g414900.t1.1.v5.5.exon.15;Parent=Cre09.g414900.t1.1.v5.5;pacid=30781214
chromosome_9	phytozomev13	CDS	7626386	7626432	.	-	1	ID=Cre09.g414900.t1.1.v5.5.CDS.15;Parent=Cre09.g414900.t1.1.v5.5;pacid=30781214
chromosome_9	phytozomev13	exon	7626718	7626780	.	-	.	ID=Cre09.g414900.t1.1.v5.5.exon.14;Parent=Cre09.g414900.t1.1.v5.5;pacid=30781214
chromosome_9	phytozomev13	CDS	7626718	7626780	.	-	1	ID=Cre09.g414900.t1.1.v5.5.CDS.14;Parent=Cre09.g414900.t1.1.v5.5;pacid=30781214
chromosome_9	phytozomev13	exon	7626895	7626946	.	-	.	ID=Cre09.g414900.t1.1.v5.5.exon.13;Parent=Cre09.g414900.t1.1.v5.5;pacid=30781214
chromosome_9	phytozomev13	CDS	7626895	7626946	.	-	2	ID=Cre09.g414900.t1.1.v5.5.CDS.13;Parent=Cre09.g414900.t1.1.v5.5;pacid=30781214
chromosome_9	phytozomev13	exon	7627084	7627142	.	-	.	ID=Cre09.g414900.t1.1.v5.5.exon.12;Parent=Cre09.g414900.t1.1.v5.5;pacid=30781214
chromosome_9	phytozomev13	CDS	7627084	7627142	.	-	1	ID=Cre09.g414900.t1.1.v5.5.CDS.12;Parent=Cre09.g414900.t1.1.v5.5;pacid=30781214
chromosome_9	phytozomev13	exon	7627550	7627647	.	-	.	ID=Cre09.g414900.t1.1.v5.5.exon.11;Parent=Cre09.g414900.t1.1.v5.5;pacid=30781214
chromosome_9	phytozomev13	CDS	7627550	7627647	.	-	0	ID=Cre09.g414900.t1.1.v5.5.CDS.11;Parent=Cre09.g414900.t1.1.v5.5;pacid=30781214
chromosome_9	phytozomev13	exon	7628165	7628335	.	-	.	ID=Cre09.g414900.t1.1.v5.5.exon.10;Parent=Cre09.g414900.t1.1.v5.5;pacid=30781214
chromosome_9	phytozomev13	CDS	7628165	7628335	.	-	0	ID=Cre09.g414900.t1.1.v5.5.CDS.10;Parent=Cre09.g414900.t1.1.v5.5;pacid=30781214
chromosome_9	phytozomev13	exon	7628426	7628498	.	-	.	ID=Cre09.g414900.t1.1.v5.5.exon.9;Parent=Cre09.g414900.t1.1.v5.5;pacid=30781214
chromosome_9	phytozomev13	CDS	7628426	7628498	.	-	1	ID=Cre09.g414900.t1.1.v5.5.CDS.9;Parent=Cre09.g414900.t1.1.v5.5;pacid=30781214
chromosome_9	phytozomev13	exon	7628831	7628934	.	-	.	ID=Cre09.g414900.t1.1.v5.5.exon.8;Parent=Cre09.g414900.t1.1.v5.5;pacid=30781214
chromosome_9	phytozomev13	CDS	7628831	7628934	.	-	0	ID=Cre09.g414900.t1.1.v5.5.CDS.8;Parent=Cre09.g414900.t1.1.v5.5;pacid=30781214
chromosome_9	phytozomev13	exon	7629421	7629563	.	-	.	ID=Cre09.g414900.t1.1.v5.5.exon.7;Parent=Cre09.g414900.t1.1.v5.5;pacid=30781214
chromosome_9	phytozomev13	CDS	7629421	7629563	.	-	2	ID=Cre09.g414900.t1.1.v5.5.CDS.7;Parent=Cre09.g414900.t1.1.v5.5;pacid=30781214
chromosome_9	phytozomev13	exon	7629684	7629753	.	-	.	ID=Cre09.g414900.t1.1.v5.5.exon.6;Parent=Cre09.g414900.t1.1.v5.5;pacid=30781214
chromosome_9	phytozomev13	CDS	7629684	7629753	.	-	0	ID=Cre09.g414900.t1.1.v5.5.CDS.6;Parent=Cre09.g414900.t1.1.v5.5;pacid=30781214
chromosome_9	phytozomev13	exon	7629852	7629943	.	-	.	ID=Cre09.g414900.t1.1.v5.5.exon.5;Parent=Cre09.g414900.t1.1.v5.5;pacid=30781214
chromosome_9	phytozomev13	CDS	7629852	7629943	.	-	2	ID=Cre09.g414900.t1.1.v5.5.CDS.5;Parent=Cre09.g414900.t1.1.v5.5;pacid=30781214
chromosome_9	phytozomev13	exon	7630099	7630216	.	-	.	ID=Cre09.g414900.t1.1.v5.5.exon.4;Parent=Cre09.g414900.t1.1.v5.5;pacid=30781214
chromosome_9	phytozomev13	CDS	7630099	7630216	.	-	0	ID=Cre09.g414900.t1.1.v5.5.CDS.4;Parent=Cre09.g414900.t1.1.v5.5;pacid=30781214
chromosome_9	phytozomev13	exon	7630395	7630423	.	-	.	ID=Cre09.g414900.t1.1.v5.5.exon.3;Parent=Cre09.g414900.t1.1.v5.5;pacid=30781214
chromosome_9	phytozomev13	CDS	7630395	7630423	.	-	2	ID=Cre09.g414900.t1.1.v5.5.CDS.3;Parent=Cre09.g414900.t1.1.v5.5;pacid=30781214
chromosome_9	phytozomev13	exon	7630711	7630813	.	-	.	ID=Cre09.g414900.t1.1.v5.5.exon.2;Parent=Cre09.g414900.t1.1.v5.5;pacid=30781214
chromosome_9	phytozomev13	CDS	7630711	7630813	.	-	0	ID=Cre09.g414900.t1.1.v5.5.CDS.2;Parent=Cre09.g414900.t1.1.v5.5;pacid=30781214
chromosome_9	phytozomev13	CDS	7630893	7630949	.	-	0	ID=Cre09.g414900.t1.1.v5.5.CDS.1;Parent=Cre09.g414900.t1.1.v5.5;pacid=30781214
chromosome_9	phytozomev13	exon	7630893	7631007	.	-	.	ID=Cre09.g414900.t1.1.v5.5.exon.1;Parent=Cre09.g414900.t1.1.v5.5;pacid=30781214
chromosome_9	phytozomev13	five_prime_UTR	7630950	7631007	.	-	.	ID=Cre09.g414900.t1.1.v5.5.five_prime_UTR.1;Parent=Cre09.g414900.t1.1.v5.5;pacid=30781214
###
chromosome_9	phytozomev13	gene	7631108	7634219	.	+	.	ID=Cre09.g414951.v5.5;Name=Cre09.g414951
chromosome_9	phytozomev13	mRNA	7631108	7634219	.	+	.	ID=Cre09.g414951.t1.1.v5.5;Parent=Cre09.g414951.v5.5;Name=Cre09.g414951.t1.1;pacid=30780358;longest=1
chromosome_9	phytozomev13	five_prime_UTR	7631108	7631905	.	+	.	ID=Cre09.g414951.t1.1.v5.5.five_prime_UTR.1;Parent=Cre09.g414951.t1.1.v5.5;pacid=30780358
chromosome_9	phytozomev13	exon	7631108	7632024	.	+	.	ID=Cre09.g414951.t1.1.v5.5.exon.1;Parent=Cre09.g414951.t1.1.v5.5;pacid=30780358
chromosome_9	phytozomev13	CDS	7631906	7632024	.	+	0	ID=Cre09.g414951.t1.1.v5.5.CDS.1;Parent=Cre09.g414951.t1.1.v5.5;pacid=30780358
chromosome_9	phytozomev13	exon	7632267	7632275	.	+	.	ID=Cre09.g414951.t1.1.v5.5.exon.2;Parent=Cre09.g414951.t1.1.v5.5;pacid=30780358
chromosome_9	phytozomev13	CDS	7632267	7632275	.	+	1	ID=Cre09.g414951.t1.1.v5.5.CDS.2;Parent=Cre09.g414951.t1.1.v5.5;pacid=30780358
chromosome_9	phytozomev13	exon	7633083	7633164	.	+	.	ID=Cre09.g414951.t1.1.v5.5.exon.3;Parent=Cre09.g414951.t1.1.v5.5;pacid=30780358
chromosome_9	phytozomev13	CDS	7633083	7633164	.	+	1	ID=Cre09.g414951.t1.1.v5.5.CDS.3;Parent=Cre09.g414951.t1.1.v5.5;pacid=30780358
chromosome_9	phytozomev13	CDS	7633345	7633608	.	+	0	ID=Cre09.g414951.t1.1.v5.5.CDS.4;Parent=Cre09.g414951.t1.1.v5.5;pacid=30780358
chromosome_9	phytozomev13	exon	7633345	7634219	.	+	.	ID=Cre09.g414951.t1.1.v5.5.exon.4;Parent=Cre09.g414951.t1.1.v5.5;pacid=30780358
chromosome_9	phytozomev13	three_prime_UTR	7633609	7634219	.	+	.	ID=Cre09.g414951.t1.1.v5.5.three_prime_UTR.1;Parent=Cre09.g414951.t1.1.v5.5;pacid=30780358
###
chromosome_9	phytozomev13	gene	7634222	7635827	.	-	.	ID=Cre09.g415001.v5.5;Name=Cre09.g415001
chromosome_9	phytozomev13	mRNA	7634222	7635827	.	-	.	ID=Cre09.g415001.t1.1.v5.5;Parent=Cre09.g415001.v5.5;Name=Cre09.g415001.t1.1;pacid=30780567;longest=1
chromosome_9	phytozomev13	three_prime_UTR	7634222	7634995	.	-	.	ID=Cre09.g415001.t1.1.v5.5.three_prime_UTR.1;Parent=Cre09.g415001.t1.1.v5.5;pacid=30780567
chromosome_9	phytozomev13	exon	7634222	7635426	.	-	.	ID=Cre09.g415001.t1.1.v5.5.exon.2;Parent=Cre09.g415001.t1.1.v5.5;pacid=30780567
chromosome_9	phytozomev13	CDS	7634996	7635426	.	-	2	ID=Cre09.g415001.t1.1.v5.5.CDS.2;Parent=Cre09.g415001.t1.1.v5.5;pacid=30780567
chromosome_9	phytozomev13	CDS	7635531	7635759	.	-	0	ID=Cre09.g415001.t1.1.v5.5.CDS.1;Parent=Cre09.g415001.t1.1.v5.5;pacid=30780567
chromosome_9	phytozomev13	exon	7635531	7635827	.	-	.	ID=Cre09.g415001.t1.1.v5.5.exon.1;Parent=Cre09.g415001.t1.1.v5.5;pacid=30780567
chromosome_9	phytozomev13	five_prime_UTR	7635760	7635827	.	-	.	ID=Cre09.g415001.t1.1.v5.5.five_prime_UTR.1;Parent=Cre09.g415001.t1.1.v5.5;pacid=30780567
###
chromosome_9	phytozomev13	gene	7635888	7637368	.	+	.	ID=Cre09.g415050.v5.5;Name=Cre09.g415050
chromosome_9	phytozomev13	mRNA	7635888	7637029	.	+	.	ID=Cre09.g415050.t2.1.v5.5;Parent=Cre09.g415050.v5.5;Name=Cre09.g415050.t2.1;pacid=30780195;longest=0
chromosome_9	phytozomev13	exon	7635888	7636404	.	+	.	ID=Cre09.g415050.t2.1.v5.5.exon.1;Parent=Cre09.g415050.t2.1.v5.5;pacid=30780195
chromosome_9	phytozomev13	five_prime_UTR	7635888	7636404	.	+	.	ID=Cre09.g415050.t2.1.v5.5.five_prime_UTR.1;Parent=Cre09.g415050.t2.1.v5.5;pacid=30780195
chromosome_9	phytozomev13	five_prime_UTR	7636526	7636642	.	+	.	ID=Cre09.g415050.t2.1.v5.5.five_prime_UTR.2;Parent=Cre09.g415050.t2.1.v5.5;pacid=30780195
chromosome_9	phytozomev13	exon	7636526	7636655	.	+	.	ID=Cre09.g415050.t2.1.v5.5.exon.2;Parent=Cre09.g415050.t2.1.v5.5;pacid=30780195
chromosome_9	phytozomev13	CDS	7636643	7636655	.	+	0	ID=Cre09.g415050.t2.1.v5.5.CDS.1;Parent=Cre09.g415050.t2.1.v5.5;pacid=30780195
chromosome_9	phytozomev13	CDS	7636790	7637001	.	+	2	ID=Cre09.g415050.t2.1.v5.5.CDS.2;Parent=Cre09.g415050.t2.1.v5.5;pacid=30780195
chromosome_9	phytozomev13	exon	7636790	7637029	.	+	.	ID=Cre09.g415050.t2.1.v5.5.exon.3;Parent=Cre09.g415050.t2.1.v5.5;pacid=30780195
chromosome_9	phytozomev13	three_prime_UTR	7637002	7637029	.	+	.	ID=Cre09.g415050.t2.1.v5.5.three_prime_UTR.1;Parent=Cre09.g415050.t2.1.v5.5;pacid=30780195
chromosome_9	phytozomev13	mRNA	7635888	7637368	.	+	.	ID=Cre09.g415050.t1.2.v5.5;Parent=Cre09.g415050.v5.5;Name=Cre09.g415050.t1.2;pacid=30780194;longest=0
chromosome_9	phytozomev13	exon	7635888	7636404	.	+	.	ID=Cre09.g415050.t1.2.v5.5.exon.1;Parent=Cre09.g415050.t1.2.v5.5;pacid=30780194
chromosome_9	phytozomev13	five_prime_UTR	7635888	7636404	.	+	.	ID=Cre09.g415050.t1.2.v5.5.five_prime_UTR.1;Parent=Cre09.g415050.t1.2.v5.5;pacid=30780194
chromosome_9	phytozomev13	five_prime_UTR	7636526	7636642	.	+	.	ID=Cre09.g415050.t1.2.v5.5.five_prime_UTR.2;Parent=Cre09.g415050.t1.2.v5.5;pacid=30780194
chromosome_9	phytozomev13	exon	7636526	7636655	.	+	.	ID=Cre09.g415050.t1.2.v5.5.exon.2;Parent=Cre09.g415050.t1.2.v5.5;pacid=30780194
chromosome_9	phytozomev13	CDS	7636643	7636655	.	+	0	ID=Cre09.g415050.t1.2.v5.5.CDS.1;Parent=Cre09.g415050.t1.2.v5.5;pacid=30780194
chromosome_9	phytozomev13	exon	7636790	7636997	.	+	.	ID=Cre09.g415050.t1.2.v5.5.exon.3;Parent=Cre09.g415050.t1.2.v5.5;pacid=30780194
chromosome_9	phytozomev13	CDS	7636790	7636997	.	+	2	ID=Cre09.g415050.t1.2.v5.5.CDS.2;Parent=Cre09.g415050.t1.2.v5.5;pacid=30780194
chromosome_9	phytozomev13	CDS	7637315	7637342	.	+	1	ID=Cre09.g415050.t1.2.v5.5.CDS.3;Parent=Cre09.g415050.t1.2.v5.5;pacid=30780194
chromosome_9	phytozomev13	exon	7637315	7637368	.	+	.	ID=Cre09.g415050.t1.2.v5.5.exon.4;Parent=Cre09.g415050.t1.2.v5.5;pacid=30780194
chromosome_9	phytozomev13	three_prime_UTR	7637343	7637368	.	+	.	ID=Cre09.g415050.t1.2.v5.5.three_prime_UTR.1;Parent=Cre09.g415050.t1.2.v5.5;pacid=30780194
chromosome_9	phytozomev13	mRNA	7635928	7637029	.	+	.	ID=Cre09.g415050.t3.1.v5.5;Parent=Cre09.g415050.v5.5;Name=Cre09.g415050.t3.1;pacid=30780193;longest=1
chromosome_9	phytozomev13	five_prime_UTR	7635928	7636356	.	+	.	ID=Cre09.g415050.t3.1.v5.5.five_prime_UTR.1;Parent=Cre09.g415050.t3.1.v5.5;pacid=30780193
chromosome_9	phytozomev13	exon	7635928	7636404	.	+	.	ID=Cre09.g415050.t3.1.v5.5.exon.1;Parent=Cre09.g415050.t3.1.v5.5;pacid=30780193
chromosome_9	phytozomev13	CDS	7636357	7636404	.	+	0	ID=Cre09.g415050.t3.1.v5.5.CDS.1;Parent=Cre09.g415050.t3.1.v5.5;pacid=30780193
chromosome_9	phytozomev13	exon	7636526	7636655	.	+	.	ID=Cre09.g415050.t3.1.v5.5.exon.2;Parent=Cre09.g415050.t3.1.v5.5;pacid=30780193
chromosome_9	phytozomev13	CDS	7636526	7636655	.	+	0	ID=Cre09.g415050.t3.1.v5.5.CDS.2;Parent=Cre09.g415050.t3.1.v5.5;pacid=30780193
chromosome_9	phytozomev13	CDS	7636790	7637001	.	+	2	ID=Cre09.g415050.t3.1.v5.5.CDS.3;Parent=Cre09.g415050.t3.1.v5.5;pacid=30780193
chromosome_9	phytozomev13	exon	7636790	7637029	.	+	.	ID=Cre09.g415050.t3.1.v5.5.exon.3;Parent=Cre09.g415050.t3.1.v5.5;pacid=30780193
chromosome_9	phytozomev13	three_prime_UTR	7637002	7637029	.	+	.	ID=Cre09.g415050.t3.1.v5.5.three_prime_UTR.1;Parent=Cre09.g415050.t3.1.v5.5;pacid=30780193
###
chromosome_9	phytozomev13	gene	7637032	7638976	.	-	.	ID=Cre09.g415100.v5.5;Name=Cre09.g415100
chromosome_9	phytozomev13	mRNA	7637032	7638976	.	-	.	ID=Cre09.g415100.t1.1.v5.5;Parent=Cre09.g415100.v5.5;Name=Cre09.g415100.t1.1;pacid=30781122;longest=1;geneName=ELG25
chromosome_9	phytozomev13	three_prime_UTR	7637032	7637244	.	-	.	ID=Cre09.g415100.t1.1.v5.5.three_prime_UTR.1;Parent=Cre09.g415100.t1.1.v5.5;pacid=30781122
chromosome_9	phytozomev13	exon	7637032	7637441	.	-	.	ID=Cre09.g415100.t1.1.v5.5.exon.7;Parent=Cre09.g415100.t1.1.v5.5;pacid=30781122
chromosome_9	phytozomev13	CDS	7637245	7637441	.	-	2	ID=Cre09.g415100.t1.1.v5.5.CDS.7;Parent=Cre09.g415100.t1.1.v5.5;pacid=30781122
chromosome_9	phytozomev13	exon	7637562	7637631	.	-	.	ID=Cre09.g415100.t1.1.v5.5.exon.6;Parent=Cre09.g415100.t1.1.v5.5;pacid=30781122
chromosome_9	phytozomev13	CDS	7637562	7637631	.	-	0	ID=Cre09.g415100.t1.1.v5.5.CDS.6;Parent=Cre09.g415100.t1.1.v5.5;pacid=30781122
chromosome_9	phytozomev13	exon	7637730	7637821	.	-	.	ID=Cre09.g415100.t1.1.v5.5.exon.5;Parent=Cre09.g415100.t1.1.v5.5;pacid=30781122
chromosome_9	phytozomev13	CDS	7637730	7637821	.	-	2	ID=Cre09.g415100.t1.1.v5.5.CDS.5;Parent=Cre09.g415100.t1.1.v5.5;pacid=30781122
chromosome_9	phytozomev13	exon	7637977	7638097	.	-	.	ID=Cre09.g415100.t1.1.v5.5.exon.4;Parent=Cre09.g415100.t1.1.v5.5;pacid=30781122
chromosome_9	phytozomev13	CDS	7637977	7638097	.	-	0	ID=Cre09.g415100.t1.1.v5.5.CDS.4;Parent=Cre09.g415100.t1.1.v5.5;pacid=30781122
chromosome_9	phytozomev13	exon	7638225	7638301	.	-	.	ID=Cre09.g415100.t1.1.v5.5.exon.3;Parent=Cre09.g415100.t1.1.v5.5;pacid=30781122
chromosome_9	phytozomev13	CDS	7638225	7638301	.	-	2	ID=Cre09.g415100.t1.1.v5.5.CDS.3;Parent=Cre09.g415100.t1.1.v5.5;pacid=30781122
chromosome_9	phytozomev13	exon	7638589	7638691	.	-	.	ID=Cre09.g415100.t1.1.v5.5.exon.2;Parent=Cre09.g415100.t1.1.v5.5;pacid=30781122
chromosome_9	phytozomev13	CDS	7638589	7638691	.	-	0	ID=Cre09.g415100.t1.1.v5.5.CDS.2;Parent=Cre09.g415100.t1.1.v5.5;pacid=30781122
chromosome_9	phytozomev13	CDS	7638771	7638827	.	-	0	ID=Cre09.g415100.t1.1.v5.5.CDS.1;Parent=Cre09.g415100.t1.1.v5.5;pacid=30781122
chromosome_9	phytozomev13	exon	7638771	7638976	.	-	.	ID=Cre09.g415100.t1.1.v5.5.exon.1;Parent=Cre09.g415100.t1.1.v5.5;pacid=30781122
chromosome_9	phytozomev13	five_prime_UTR	7638828	7638976	.	-	.	ID=Cre09.g415100.t1.1.v5.5.five_prime_UTR.1;Parent=Cre09.g415100.t1.1.v5.5;pacid=30781122
###
chromosome_9	phytozomev13	gene	7639068	7643089	.	+	.	ID=Cre09.g415150.v5.5;Name=Cre09.g415150
chromosome_9	phytozomev13	mRNA	7639068	7643089	.	+	.	ID=Cre09.g415150.t1.2.v5.5;Parent=Cre09.g415150.v5.5;Name=Cre09.g415150.t1.2;pacid=30781262;longest=1
chromosome_9	phytozomev13	exon	7639068	7639611	.	+	.	ID=Cre09.g415150.t1.2.v5.5.exon.1;Parent=Cre09.g415150.t1.2.v5.5;pacid=30781262
chromosome_9	phytozomev13	five_prime_UTR	7639068	7639611	.	+	.	ID=Cre09.g415150.t1.2.v5.5.five_prime_UTR.1;Parent=Cre09.g415150.t1.2.v5.5;pacid=30781262
chromosome_9	phytozomev13	five_prime_UTR	7639760	7639783	.	+	.	ID=Cre09.g415150.t1.2.v5.5.five_prime_UTR.2;Parent=Cre09.g415150.t1.2.v5.5;pacid=30781262
chromosome_9	phytozomev13	exon	7639760	7639902	.	+	.	ID=Cre09.g415150.t1.2.v5.5.exon.2;Parent=Cre09.g415150.t1.2.v5.5;pacid=30781262
chromosome_9	phytozomev13	CDS	7639784	7639902	.	+	0	ID=Cre09.g415150.t1.2.v5.5.CDS.1;Parent=Cre09.g415150.t1.2.v5.5;pacid=30781262
chromosome_9	phytozomev13	exon	7641017	7641098	.	+	.	ID=Cre09.g415150.t1.2.v5.5.exon.3;Parent=Cre09.g415150.t1.2.v5.5;pacid=30781262
chromosome_9	phytozomev13	CDS	7641017	7641098	.	+	1	ID=Cre09.g415150.t1.2.v5.5.CDS.2;Parent=Cre09.g415150.t1.2.v5.5;pacid=30781262
chromosome_9	phytozomev13	CDS	7641279	7641542	.	+	0	ID=Cre09.g415150.t1.2.v5.5.CDS.3;Parent=Cre09.g415150.t1.2.v5.5;pacid=30781262
chromosome_9	phytozomev13	exon	7641279	7643089	.	+	.	ID=Cre09.g415150.t1.2.v5.5.exon.4;Parent=Cre09.g415150.t1.2.v5.5;pacid=30781262
chromosome_9	phytozomev13	three_prime_UTR	7641543	7643089	.	+	.	ID=Cre09.g415150.t1.2.v5.5.three_prime_UTR.1;Parent=Cre09.g415150.t1.2.v5.5;pacid=30781262
###
chromosome_9	phytozomev13	gene	7643092	7649257	.	-	.	ID=Cre09.g415200.v5.5;Name=Cre09.g415200
chromosome_9	phytozomev13	mRNA	7643092	7649257	.	-	.	ID=Cre09.g415200.t1.1.v5.5;Parent=Cre09.g415200.v5.5;Name=Cre09.g415200.t1.1;pacid=30780560;longest=1;geneName=NOM1
chromosome_9	phytozomev13	three_prime_UTR	7643092	7643474	.	-	.	ID=Cre09.g415200.t1.1.v5.5.three_prime_UTR.1;Parent=Cre09.g415200.t1.1.v5.5;pacid=30780560
chromosome_9	phytozomev13	exon	7643092	7643660	.	-	.	ID=Cre09.g415200.t1.1.v5.5.exon.14;Parent=Cre09.g415200.t1.1.v5.5;pacid=30780560
chromosome_9	phytozomev13	CDS	7643475	7643660	.	-	0	ID=Cre09.g415200.t1.1.v5.5.CDS.14;Parent=Cre09.g415200.t1.1.v5.5;pacid=30780560
chromosome_9	phytozomev13	exon	7643870	7644001	.	-	.	ID=Cre09.g415200.t1.1.v5.5.exon.13;Parent=Cre09.g415200.t1.1.v5.5;pacid=30780560
chromosome_9	phytozomev13	CDS	7643870	7644001	.	-	0	ID=Cre09.g415200.t1.1.v5.5.CDS.13;Parent=Cre09.g415200.t1.1.v5.5;pacid=30780560
chromosome_9	phytozomev13	exon	7644193	7644279	.	-	.	ID=Cre09.g415200.t1.1.v5.5.exon.12;Parent=Cre09.g415200.t1.1.v5.5;pacid=30780560
chromosome_9	phytozomev13	CDS	7644193	7644279	.	-	0	ID=Cre09.g415200.t1.1.v5.5.CDS.12;Parent=Cre09.g415200.t1.1.v5.5;pacid=30780560
chromosome_9	phytozomev13	exon	7644437	7644691	.	-	.	ID=Cre09.g415200.t1.1.v5.5.exon.11;Parent=Cre09.g415200.t1.1.v5.5;pacid=30780560
chromosome_9	phytozomev13	CDS	7644437	7644691	.	-	0	ID=Cre09.g415200.t1.1.v5.5.CDS.11;Parent=Cre09.g415200.t1.1.v5.5;pacid=30780560
chromosome_9	phytozomev13	exon	7644844	7645082	.	-	.	ID=Cre09.g415200.t1.1.v5.5.exon.10;Parent=Cre09.g415200.t1.1.v5.5;pacid=30780560
chromosome_9	phytozomev13	CDS	7644844	7645082	.	-	2	ID=Cre09.g415200.t1.1.v5.5.CDS.10;Parent=Cre09.g415200.t1.1.v5.5;pacid=30780560
chromosome_9	phytozomev13	exon	7645218	7645511	.	-	.	ID=Cre09.g415200.t1.1.v5.5.exon.9;Parent=Cre09.g415200.t1.1.v5.5;pacid=30780560
chromosome_9	phytozomev13	CDS	7645218	7645511	.	-	2	ID=Cre09.g415200.t1.1.v5.5.CDS.9;Parent=Cre09.g415200.t1.1.v5.5;pacid=30780560
chromosome_9	phytozomev13	exon	7645662	7645752	.	-	.	ID=Cre09.g415200.t1.1.v5.5.exon.8;Parent=Cre09.g415200.t1.1.v5.5;pacid=30780560
chromosome_9	phytozomev13	CDS	7645662	7645752	.	-	0	ID=Cre09.g415200.t1.1.v5.5.CDS.8;Parent=Cre09.g415200.t1.1.v5.5;pacid=30780560
chromosome_9	phytozomev13	exon	7645955	7646102	.	-	.	ID=Cre09.g415200.t1.1.v5.5.exon.7;Parent=Cre09.g415200.t1.1.v5.5;pacid=30780560
chromosome_9	phytozomev13	CDS	7645955	7646102	.	-	1	ID=Cre09.g415200.t1.1.v5.5.CDS.7;Parent=Cre09.g415200.t1.1.v5.5;pacid=30780560
chromosome_9	phytozomev13	exon	7646280	7646437	.	-	.	ID=Cre09.g415200.t1.1.v5.5.exon.6;Parent=Cre09.g415200.t1.1.v5.5;pacid=30780560
chromosome_9	phytozomev13	CDS	7646280	7646437	.	-	0	ID=Cre09.g415200.t1.1.v5.5.CDS.6;Parent=Cre09.g415200.t1.1.v5.5;pacid=30780560
chromosome_9	phytozomev13	exon	7646613	7646718	.	-	.	ID=Cre09.g415200.t1.1.v5.5.exon.5;Parent=Cre09.g415200.t1.1.v5.5;pacid=30780560
chromosome_9	phytozomev13	CDS	7646613	7646718	.	-	1	ID=Cre09.g415200.t1.1.v5.5.CDS.5;Parent=Cre09.g415200.t1.1.v5.5;pacid=30780560
chromosome_9	phytozomev13	exon	7647051	7648030	.	-	.	ID=Cre09.g415200.t1.1.v5.5.exon.4;Parent=Cre09.g415200.t1.1.v5.5;pacid=30780560
chromosome_9	phytozomev13	CDS	7647051	7648030	.	-	0	ID=Cre09.g415200.t1.1.v5.5.CDS.4;Parent=Cre09.g415200.t1.1.v5.5;pacid=30780560
chromosome_9	phytozomev13	exon	7648251	7648286	.	-	.	ID=Cre09.g415200.t1.1.v5.5.exon.3;Parent=Cre09.g415200.t1.1.v5.5;pacid=30780560
chromosome_9	phytozomev13	CDS	7648251	7648286	.	-	0	ID=Cre09.g415200.t1.1.v5.5.CDS.3;Parent=Cre09.g415200.t1.1.v5.5;pacid=30780560
chromosome_9	phytozomev13	exon	7648397	7648672	.	-	.	ID=Cre09.g415200.t1.1.v5.5.exon.2;Parent=Cre09.g415200.t1.1.v5.5;pacid=30780560
chromosome_9	phytozomev13	CDS	7648397	7648672	.	-	0	ID=Cre09.g415200.t1.1.v5.5.CDS.2;Parent=Cre09.g415200.t1.1.v5.5;pacid=30780560
chromosome_9	phytozomev13	CDS	7648768	7649103	.	-	0	ID=Cre09.g415200.t1.1.v5.5.CDS.1;Parent=Cre09.g415200.t1.1.v5.5;pacid=30780560
chromosome_9	phytozomev13	exon	7648768	7649257	.	-	.	ID=Cre09.g415200.t1.1.v5.5.exon.1;Parent=Cre09.g415200.t1.1.v5.5;pacid=30780560
chromosome_9	phytozomev13	five_prime_UTR	7649104	7649257	.	-	.	ID=Cre09.g415200.t1.1.v5.5.five_prime_UTR.1;Parent=Cre09.g415200.t1.1.v5.5;pacid=30780560
###
chromosome_9	phytozomev13	gene	7649309	7650377	.	-	.	ID=Cre09.g415240.v5.5;Name=Cre09.g415240
chromosome_9	phytozomev13	mRNA	7649309	7650377	.	-	.	ID=Cre09.g415240.t1.2.v5.5;Parent=Cre09.g415240.v5.5;Name=Cre09.g415240.t1.2;pacid=30781313;longest=1
chromosome_9	phytozomev13	three_prime_UTR	7649309	7649595	.	-	.	ID=Cre09.g415240.t1.2.v5.5.three_prime_UTR.1;Parent=Cre09.g415240.t1.2.v5.5;pacid=30781313
chromosome_9	phytozomev13	exon	7649309	7650377	.	-	.	ID=Cre09.g415240.t1.2.v5.5.exon.1;Parent=Cre09.g415240.t1.2.v5.5;pacid=30781313
chromosome_9	phytozomev13	CDS	7649596	7650240	.	-	0	ID=Cre09.g415240.t1.2.v5.5.CDS.1;Parent=Cre09.g415240.t1.2.v5.5;pacid=30781313
chromosome_9	phytozomev13	five_prime_UTR	7650241	7650377	.	-	.	ID=Cre09.g415240.t1.2.v5.5.five_prime_UTR.1;Parent=Cre09.g415240.t1.2.v5.5;pacid=30781313
###
chromosome_9	phytozomev13	gene	7650478	7652563	.	+	.	ID=Cre09.g415250.v5.5;Name=Cre09.g415250
chromosome_9	phytozomev13	mRNA	7650478	7652563	.	+	.	ID=Cre09.g415250.t1.2.v5.5;Parent=Cre09.g415250.v5.5;Name=Cre09.g415250.t1.2;pacid=30780698;longest=1
chromosome_9	phytozomev13	five_prime_UTR	7650478	7650956	.	+	.	ID=Cre09.g415250.t1.2.v5.5.five_prime_UTR.1;Parent=Cre09.g415250.t1.2.v5.5;pacid=30780698
chromosome_9	phytozomev13	exon	7650478	7651004	.	+	.	ID=Cre09.g415250.t1.2.v5.5.exon.1;Parent=Cre09.g415250.t1.2.v5.5;pacid=30780698
chromosome_9	phytozomev13	CDS	7650957	7651004	.	+	0	ID=Cre09.g415250.t1.2.v5.5.CDS.1;Parent=Cre09.g415250.t1.2.v5.5;pacid=30780698
chromosome_9	phytozomev13	exon	7651126	7651255	.	+	.	ID=Cre09.g415250.t1.2.v5.5.exon.2;Parent=Cre09.g415250.t1.2.v5.5;pacid=30780698
chromosome_9	phytozomev13	CDS	7651126	7651255	.	+	0	ID=Cre09.g415250.t1.2.v5.5.CDS.2;Parent=Cre09.g415250.t1.2.v5.5;pacid=30780698
chromosome_9	phytozomev13	exon	7651390	7651597	.	+	.	ID=Cre09.g415250.t1.2.v5.5.exon.3;Parent=Cre09.g415250.t1.2.v5.5;pacid=30780698
chromosome_9	phytozomev13	CDS	7651390	7651597	.	+	2	ID=Cre09.g415250.t1.2.v5.5.CDS.3;Parent=Cre09.g415250.t1.2.v5.5;pacid=30780698
chromosome_9	phytozomev13	exon	7651699	7651792	.	+	.	ID=Cre09.g415250.t1.2.v5.5.exon.4;Parent=Cre09.g415250.t1.2.v5.5;pacid=30780698
chromosome_9	phytozomev13	CDS	7651699	7651792	.	+	1	ID=Cre09.g415250.t1.2.v5.5.CDS.4;Parent=Cre09.g415250.t1.2.v5.5;pacid=30780698
chromosome_9	phytozomev13	CDS	7652042	7652305	.	+	0	ID=Cre09.g415250.t1.2.v5.5.CDS.5;Parent=Cre09.g415250.t1.2.v5.5;pacid=30780698
chromosome_9	phytozomev13	exon	7652042	7652563	.	+	.	ID=Cre09.g415250.t1.2.v5.5.exon.5;Parent=Cre09.g415250.t1.2.v5.5;pacid=30780698
chromosome_9	phytozomev13	three_prime_UTR	7652306	7652563	.	+	.	ID=Cre09.g415250.t1.2.v5.5.three_prime_UTR.1;Parent=Cre09.g415250.t1.2.v5.5;pacid=30780698
###
chromosome_9	phytozomev13	gene	7652592	7655537	.	-	.	ID=Cre09.g415300.v5.5;Name=Cre09.g415300
chromosome_9	phytozomev13	mRNA	7652592	7655537	.	-	.	ID=Cre09.g415300.t1.1.v5.5;Parent=Cre09.g415300.v5.5;Name=Cre09.g415300.t1.1;pacid=30781490;longest=1
chromosome_9	phytozomev13	three_prime_UTR	7652592	7653190	.	-	.	ID=Cre09.g415300.t1.1.v5.5.three_prime_UTR.1;Parent=Cre09.g415300.t1.1.v5.5;pacid=30781490
chromosome_9	phytozomev13	exon	7652592	7653573	.	-	.	ID=Cre09.g415300.t1.1.v5.5.exon.9;Parent=Cre09.g415300.t1.1.v5.5;pacid=30781490
chromosome_9	phytozomev13	CDS	7653191	7653573	.	-	2	ID=Cre09.g415300.t1.1.v5.5.CDS.9;Parent=Cre09.g415300.t1.1.v5.5;pacid=30781490
chromosome_9	phytozomev13	exon	7653799	7653881	.	-	.	ID=Cre09.g415300.t1.1.v5.5.exon.8;Parent=Cre09.g415300.t1.1.v5.5;pacid=30781490
chromosome_9	phytozomev13	CDS	7653799	7653881	.	-	1	ID=Cre09.g415300.t1.1.v5.5.CDS.8;Parent=Cre09.g415300.t1.1.v5.5;pacid=30781490
chromosome_9	phytozomev13	exon	7654002	7654279	.	-	.	ID=Cre09.g415300.t1.1.v5.5.exon.7;Parent=Cre09.g415300.t1.1.v5.5;pacid=30781490
chromosome_9	phytozomev13	CDS	7654002	7654279	.	-	0	ID=Cre09.g415300.t1.1.v5.5.CDS.7;Parent=Cre09.g415300.t1.1.v5.5;pacid=30781490
chromosome_9	phytozomev13	exon	7654389	7654492	.	-	.	ID=Cre09.g415300.t1.1.v5.5.exon.6;Parent=Cre09.g415300.t1.1.v5.5;pacid=30781490
chromosome_9	phytozomev13	CDS	7654389	7654492	.	-	2	ID=Cre09.g415300.t1.1.v5.5.CDS.6;Parent=Cre09.g415300.t1.1.v5.5;pacid=30781490
chromosome_9	phytozomev13	exon	7654592	7654640	.	-	.	ID=Cre09.g415300.t1.1.v5.5.exon.5;Parent=Cre09.g415300.t1.1.v5.5;pacid=30781490
chromosome_9	phytozomev13	CDS	7654592	7654640	.	-	0	ID=Cre09.g415300.t1.1.v5.5.CDS.5;Parent=Cre09.g415300.t1.1.v5.5;pacid=30781490
chromosome_9	phytozomev13	exon	7654736	7654799	.	-	.	ID=Cre09.g415300.t1.1.v5.5.exon.4;Parent=Cre09.g415300.t1.1.v5.5;pacid=30781490
chromosome_9	phytozomev13	CDS	7654736	7654799	.	-	1	ID=Cre09.g415300.t1.1.v5.5.CDS.4;Parent=Cre09.g415300.t1.1.v5.5;pacid=30781490
chromosome_9	phytozomev13	exon	7654907	7654978	.	-	.	ID=Cre09.g415300.t1.1.v5.5.exon.3;Parent=Cre09.g415300.t1.1.v5.5;pacid=30781490
chromosome_9	phytozomev13	CDS	7654907	7654978	.	-	1	ID=Cre09.g415300.t1.1.v5.5.CDS.3;Parent=Cre09.g415300.t1.1.v5.5;pacid=30781490
chromosome_9	phytozomev13	exon	7655083	7655112	.	-	.	ID=Cre09.g415300.t1.1.v5.5.exon.2;Parent=Cre09.g415300.t1.1.v5.5;pacid=30781490
chromosome_9	phytozomev13	CDS	7655083	7655112	.	-	1	ID=Cre09.g415300.t1.1.v5.5.CDS.2;Parent=Cre09.g415300.t1.1.v5.5;pacid=30781490
chromosome_9	phytozomev13	CDS	7655203	7655249	.	-	0	ID=Cre09.g415300.t1.1.v5.5.CDS.1;Parent=Cre09.g415300.t1.1.v5.5;pacid=30781490
chromosome_9	phytozomev13	exon	7655203	7655537	.	-	.	ID=Cre09.g415300.t1.1.v5.5.exon.1;Parent=Cre09.g415300.t1.1.v5.5;pacid=30781490
chromosome_9	phytozomev13	five_prime_UTR	7655250	7655537	.	-	.	ID=Cre09.g415300.t1.1.v5.5.five_prime_UTR.1;Parent=Cre09.g415300.t1.1.v5.5;pacid=30781490
###
chromosome_9	phytozomev13	gene	7658088	7659499	.	+	.	ID=Cre09.g415350.v5.5;Name=Cre09.g415350
chromosome_9	phytozomev13	mRNA	7658088	7659499	.	+	.	ID=Cre09.g415350.t1.2.v5.5;Parent=Cre09.g415350.v5.5;Name=Cre09.g415350.t1.2;pacid=30780320;longest=1
chromosome_9	phytozomev13	five_prime_UTR	7658088	7658124	.	+	.	ID=Cre09.g415350.t1.2.v5.5.five_prime_UTR.1;Parent=Cre09.g415350.t1.2.v5.5;pacid=30780320
chromosome_9	phytozomev13	exon	7658088	7659499	.	+	.	ID=Cre09.g415350.t1.2.v5.5.exon.1;Parent=Cre09.g415350.t1.2.v5.5;pacid=30780320
chromosome_9	phytozomev13	CDS	7658125	7658820	.	+	0	ID=Cre09.g415350.t1.2.v5.5.CDS.1;Parent=Cre09.g415350.t1.2.v5.5;pacid=30780320
chromosome_9	phytozomev13	three_prime_UTR	7658821	7659499	.	+	.	ID=Cre09.g415350.t1.2.v5.5.three_prime_UTR.1;Parent=Cre09.g415350.t1.2.v5.5;pacid=30780320
###
chromosome_9	phytozomev13	gene	7659678	7672189	.	+	.	ID=Cre09.g415400.v5.5;Name=Cre09.g415400
chromosome_9	phytozomev13	mRNA	7659678	7672189	.	+	.	ID=Cre09.g415400.t1.1.v5.5;Parent=Cre09.g415400.v5.5;Name=Cre09.g415400.t1.1;pacid=30781147;longest=1
chromosome_9	phytozomev13	exon	7659678	7660016	.	+	.	ID=Cre09.g415400.t1.1.v5.5.exon.1;Parent=Cre09.g415400.t1.1.v5.5;pacid=30781147
chromosome_9	phytozomev13	five_prime_UTR	7659678	7660016	.	+	.	ID=Cre09.g415400.t1.1.v5.5.five_prime_UTR.1;Parent=Cre09.g415400.t1.1.v5.5;pacid=30781147
chromosome_9	phytozomev13	five_prime_UTR	7660141	7660159	.	+	.	ID=Cre09.g415400.t1.1.v5.5.five_prime_UTR.2;Parent=Cre09.g415400.t1.1.v5.5;pacid=30781147
chromosome_9	phytozomev13	exon	7660141	7660696	.	+	.	ID=Cre09.g415400.t1.1.v5.5.exon.2;Parent=Cre09.g415400.t1.1.v5.5;pacid=30781147
chromosome_9	phytozomev13	CDS	7660160	7660696	.	+	0	ID=Cre09.g415400.t1.1.v5.5.CDS.1;Parent=Cre09.g415400.t1.1.v5.5;pacid=30781147
chromosome_9	phytozomev13	exon	7660784	7661009	.	+	.	ID=Cre09.g415400.t1.1.v5.5.exon.3;Parent=Cre09.g415400.t1.1.v5.5;pacid=30781147
chromosome_9	phytozomev13	CDS	7660784	7661009	.	+	0	ID=Cre09.g415400.t1.1.v5.5.CDS.2;Parent=Cre09.g415400.t1.1.v5.5;pacid=30781147
chromosome_9	phytozomev13	exon	7661150	7661346	.	+	.	ID=Cre09.g415400.t1.1.v5.5.exon.4;Parent=Cre09.g415400.t1.1.v5.5;pacid=30781147
chromosome_9	phytozomev13	CDS	7661150	7661346	.	+	2	ID=Cre09.g415400.t1.1.v5.5.CDS.3;Parent=Cre09.g415400.t1.1.v5.5;pacid=30781147
chromosome_9	phytozomev13	exon	7661482	7661636	.	+	.	ID=Cre09.g415400.t1.1.v5.5.exon.5;Parent=Cre09.g415400.t1.1.v5.5;pacid=30781147
chromosome_9	phytozomev13	CDS	7661482	7661636	.	+	0	ID=Cre09.g415400.t1.1.v5.5.CDS.4;Parent=Cre09.g415400.t1.1.v5.5;pacid=30781147
chromosome_9	phytozomev13	exon	7661944	7662052	.	+	.	ID=Cre09.g415400.t1.1.v5.5.exon.6;Parent=Cre09.g415400.t1.1.v5.5;pacid=30781147
chromosome_9	phytozomev13	CDS	7661944	7662052	.	+	1	ID=Cre09.g415400.t1.1.v5.5.CDS.5;Parent=Cre09.g415400.t1.1.v5.5;pacid=30781147
chromosome_9	phytozomev13	exon	7662172	7662293	.	+	.	ID=Cre09.g415400.t1.1.v5.5.exon.7;Parent=Cre09.g415400.t1.1.v5.5;pacid=30781147
chromosome_9	phytozomev13	CDS	7662172	7662293	.	+	0	ID=Cre09.g415400.t1.1.v5.5.CDS.6;Parent=Cre09.g415400.t1.1.v5.5;pacid=30781147
chromosome_9	phytozomev13	exon	7662453	7662672	.	+	.	ID=Cre09.g415400.t1.1.v5.5.exon.8;Parent=Cre09.g415400.t1.1.v5.5;pacid=30781147
chromosome_9	phytozomev13	CDS	7662453	7662672	.	+	1	ID=Cre09.g415400.t1.1.v5.5.CDS.7;Parent=Cre09.g415400.t1.1.v5.5;pacid=30781147
chromosome_9	phytozomev13	exon	7662745	7663044	.	+	.	ID=Cre09.g415400.t1.1.v5.5.exon.9;Parent=Cre09.g415400.t1.1.v5.5;pacid=30781147
chromosome_9	phytozomev13	CDS	7662745	7663044	.	+	0	ID=Cre09.g415400.t1.1.v5.5.CDS.8;Parent=Cre09.g415400.t1.1.v5.5;pacid=30781147
chromosome_9	phytozomev13	exon	7663155	7663245	.	+	.	ID=Cre09.g415400.t1.1.v5.5.exon.10;Parent=Cre09.g415400.t1.1.v5.5;pacid=30781147
chromosome_9	phytozomev13	CDS	7663155	7663245	.	+	0	ID=Cre09.g415400.t1.1.v5.5.CDS.9;Parent=Cre09.g415400.t1.1.v5.5;pacid=30781147
chromosome_9	phytozomev13	exon	7663447	7663648	.	+	.	ID=Cre09.g415400.t1.1.v5.5.exon.11;Parent=Cre09.g415400.t1.1.v5.5;pacid=30781147
chromosome_9	phytozomev13	CDS	7663447	7663648	.	+	2	ID=Cre09.g415400.t1.1.v5.5.CDS.10;Parent=Cre09.g415400.t1.1.v5.5;pacid=30781147
chromosome_9	phytozomev13	exon	7663780	7663984	.	+	.	ID=Cre09.g415400.t1.1.v5.5.exon.12;Parent=Cre09.g415400.t1.1.v5.5;pacid=30781147
chromosome_9	phytozomev13	CDS	7663780	7663984	.	+	1	ID=Cre09.g415400.t1.1.v5.5.CDS.11;Parent=Cre09.g415400.t1.1.v5.5;pacid=30781147
chromosome_9	phytozomev13	exon	7664087	7664362	.	+	.	ID=Cre09.g415400.t1.1.v5.5.exon.13;Parent=Cre09.g415400.t1.1.v5.5;pacid=30781147
chromosome_9	phytozomev13	CDS	7664087	7664362	.	+	0	ID=Cre09.g415400.t1.1.v5.5.CDS.12;Parent=Cre09.g415400.t1.1.v5.5;pacid=30781147
chromosome_9	phytozomev13	exon	7664469	7664548	.	+	.	ID=Cre09.g415400.t1.1.v5.5.exon.14;Parent=Cre09.g415400.t1.1.v5.5;pacid=30781147
chromosome_9	phytozomev13	CDS	7664469	7664548	.	+	0	ID=Cre09.g415400.t1.1.v5.5.CDS.13;Parent=Cre09.g415400.t1.1.v5.5;pacid=30781147
chromosome_9	phytozomev13	exon	7664674	7664770	.	+	.	ID=Cre09.g415400.t1.1.v5.5.exon.15;Parent=Cre09.g415400.t1.1.v5.5;pacid=30781147
chromosome_9	phytozomev13	CDS	7664674	7664770	.	+	1	ID=Cre09.g415400.t1.1.v5.5.CDS.14;Parent=Cre09.g415400.t1.1.v5.5;pacid=30781147
chromosome_9	phytozomev13	exon	7664901	7664997	.	+	.	ID=Cre09.g415400.t1.1.v5.5.exon.16;Parent=Cre09.g415400.t1.1.v5.5;pacid=30781147
chromosome_9	phytozomev13	CDS	7664901	7664997	.	+	0	ID=Cre09.g415400.t1.1.v5.5.CDS.15;Parent=Cre09.g415400.t1.1.v5.5;pacid=30781147
chromosome_9	phytozomev13	exon	7665188	7665987	.	+	.	ID=Cre09.g415400.t1.1.v5.5.exon.17;Parent=Cre09.g415400.t1.1.v5.5;pacid=30781147
chromosome_9	phytozomev13	CDS	7665188	7665987	.	+	2	ID=Cre09.g415400.t1.1.v5.5.CDS.16;Parent=Cre09.g415400.t1.1.v5.5;pacid=30781147
chromosome_9	phytozomev13	exon	7666111	7666211	.	+	.	ID=Cre09.g415400.t1.1.v5.5.exon.18;Parent=Cre09.g415400.t1.1.v5.5;pacid=30781147
chromosome_9	phytozomev13	CDS	7666111	7666211	.	+	0	ID=Cre09.g415400.t1.1.v5.5.CDS.17;Parent=Cre09.g415400.t1.1.v5.5;pacid=30781147
chromosome_9	phytozomev13	exon	7666332	7666501	.	+	.	ID=Cre09.g415400.t1.1.v5.5.exon.19;Parent=Cre09.g415400.t1.1.v5.5;pacid=30781147
chromosome_9	phytozomev13	CDS	7666332	7666501	.	+	1	ID=Cre09.g415400.t1.1.v5.5.CDS.18;Parent=Cre09.g415400.t1.1.v5.5;pacid=30781147
chromosome_9	phytozomev13	exon	7666639	7667054	.	+	.	ID=Cre09.g415400.t1.1.v5.5.exon.20;Parent=Cre09.g415400.t1.1.v5.5;pacid=30781147
chromosome_9	phytozomev13	CDS	7666639	7667054	.	+	2	ID=Cre09.g415400.t1.1.v5.5.CDS.19;Parent=Cre09.g415400.t1.1.v5.5;pacid=30781147
chromosome_9	phytozomev13	exon	7667165	7667335	.	+	.	ID=Cre09.g415400.t1.1.v5.5.exon.21;Parent=Cre09.g415400.t1.1.v5.5;pacid=30781147
chromosome_9	phytozomev13	CDS	7667165	7667335	.	+	0	ID=Cre09.g415400.t1.1.v5.5.CDS.20;Parent=Cre09.g415400.t1.1.v5.5;pacid=30781147
chromosome_9	phytozomev13	exon	7667439	7667783	.	+	.	ID=Cre09.g415400.t1.1.v5.5.exon.22;Parent=Cre09.g415400.t1.1.v5.5;pacid=30781147
chromosome_9	phytozomev13	CDS	7667439	7667783	.	+	0	ID=Cre09.g415400.t1.1.v5.5.CDS.21;Parent=Cre09.g415400.t1.1.v5.5;pacid=30781147
chromosome_9	phytozomev13	exon	7667881	7668075	.	+	.	ID=Cre09.g415400.t1.1.v5.5.exon.23;Parent=Cre09.g415400.t1.1.v5.5;pacid=30781147
chromosome_9	phytozomev13	CDS	7667881	7668075	.	+	0	ID=Cre09.g415400.t1.1.v5.5.CDS.22;Parent=Cre09.g415400.t1.1.v5.5;pacid=30781147
chromosome_9	phytozomev13	exon	7668229	7668879	.	+	.	ID=Cre09.g415400.t1.1.v5.5.exon.24;Parent=Cre09.g415400.t1.1.v5.5;pacid=30781147
chromosome_9	phytozomev13	CDS	7668229	7668879	.	+	0	ID=Cre09.g415400.t1.1.v5.5.CDS.23;Parent=Cre09.g415400.t1.1.v5.5;pacid=30781147
chromosome_9	phytozomev13	exon	7668982	7669164	.	+	.	ID=Cre09.g415400.t1.1.v5.5.exon.25;Parent=Cre09.g415400.t1.1.v5.5;pacid=30781147
chromosome_9	phytozomev13	CDS	7668982	7669164	.	+	0	ID=Cre09.g415400.t1.1.v5.5.CDS.24;Parent=Cre09.g415400.t1.1.v5.5;pacid=30781147
chromosome_9	phytozomev13	exon	7669675	7670235	.	+	.	ID=Cre09.g415400.t1.1.v5.5.exon.26;Parent=Cre09.g415400.t1.1.v5.5;pacid=30781147
chromosome_9	phytozomev13	CDS	7669675	7670235	.	+	0	ID=Cre09.g415400.t1.1.v5.5.CDS.25;Parent=Cre09.g415400.t1.1.v5.5;pacid=30781147
chromosome_9	phytozomev13	exon	7670406	7670893	.	+	.	ID=Cre09.g415400.t1.1.v5.5.exon.27;Parent=Cre09.g415400.t1.1.v5.5;pacid=30781147
chromosome_9	phytozomev13	CDS	7670406	7670893	.	+	0	ID=Cre09.g415400.t1.1.v5.5.CDS.26;Parent=Cre09.g415400.t1.1.v5.5;pacid=30781147
chromosome_9	phytozomev13	CDS	7670991	7671786	.	+	1	ID=Cre09.g415400.t1.1.v5.5.CDS.27;Parent=Cre09.g415400.t1.1.v5.5;pacid=30781147
chromosome_9	phytozomev13	exon	7670991	7672189	.	+	.	ID=Cre09.g415400.t1.1.v5.5.exon.28;Parent=Cre09.g415400.t1.1.v5.5;pacid=30781147
chromosome_9	phytozomev13	three_prime_UTR	7671787	7672189	.	+	.	ID=Cre09.g415400.t1.1.v5.5.three_prime_UTR.1;Parent=Cre09.g415400.t1.1.v5.5;pacid=30781147
###
chromosome_9	phytozomev13	gene	7673038	7680269	.	+	.	ID=Cre09.g415450.v5.5;Name=Cre09.g415450
chromosome_9	phytozomev13	mRNA	7673038	7680269	.	+	.	ID=Cre09.g415450.t1.2.v5.5;Parent=Cre09.g415450.v5.5;Name=Cre09.g415450.t1.2;pacid=30780526;longest=1;geneName=KIN17-1
chromosome_9	phytozomev13	five_prime_UTR	7673038	7673254	.	+	.	ID=Cre09.g415450.t1.2.v5.5.five_prime_UTR.1;Parent=Cre09.g415450.t1.2.v5.5;pacid=30780526
chromosome_9	phytozomev13	exon	7673038	7673353	.	+	.	ID=Cre09.g415450.t1.2.v5.5.exon.1;Parent=Cre09.g415450.t1.2.v5.5;pacid=30780526
chromosome_9	phytozomev13	CDS	7673255	7673353	.	+	0	ID=Cre09.g415450.t1.2.v5.5.CDS.1;Parent=Cre09.g415450.t1.2.v5.5;pacid=30780526
chromosome_9	phytozomev13	exon	7673419	7673541	.	+	.	ID=Cre09.g415450.t1.2.v5.5.exon.2;Parent=Cre09.g415450.t1.2.v5.5;pacid=30780526
chromosome_9	phytozomev13	CDS	7673419	7673541	.	+	0	ID=Cre09.g415450.t1.2.v5.5.CDS.2;Parent=Cre09.g415450.t1.2.v5.5;pacid=30780526
chromosome_9	phytozomev13	exon	7674166	7674215	.	+	.	ID=Cre09.g415450.t1.2.v5.5.exon.3;Parent=Cre09.g415450.t1.2.v5.5;pacid=30780526
chromosome_9	phytozomev13	CDS	7674166	7674215	.	+	0	ID=Cre09.g415450.t1.2.v5.5.CDS.3;Parent=Cre09.g415450.t1.2.v5.5;pacid=30780526
chromosome_9	phytozomev13	exon	7674352	7674442	.	+	.	ID=Cre09.g415450.t1.2.v5.5.exon.4;Parent=Cre09.g415450.t1.2.v5.5;pacid=30780526
chromosome_9	phytozomev13	CDS	7674352	7674442	.	+	1	ID=Cre09.g415450.t1.2.v5.5.CDS.4;Parent=Cre09.g415450.t1.2.v5.5;pacid=30780526
chromosome_9	phytozomev13	exon	7674575	7674649	.	+	.	ID=Cre09.g415450.t1.2.v5.5.exon.5;Parent=Cre09.g415450.t1.2.v5.5;pacid=30780526
chromosome_9	phytozomev13	CDS	7674575	7674649	.	+	0	ID=Cre09.g415450.t1.2.v5.5.CDS.5;Parent=Cre09.g415450.t1.2.v5.5;pacid=30780526
chromosome_9	phytozomev13	exon	7674892	7674968	.	+	.	ID=Cre09.g415450.t1.2.v5.5.exon.6;Parent=Cre09.g415450.t1.2.v5.5;pacid=30780526
chromosome_9	phytozomev13	CDS	7674892	7674968	.	+	0	ID=Cre09.g415450.t1.2.v5.5.CDS.6;Parent=Cre09.g415450.t1.2.v5.5;pacid=30780526
chromosome_9	phytozomev13	exon	7675146	7675188	.	+	.	ID=Cre09.g415450.t1.2.v5.5.exon.7;Parent=Cre09.g415450.t1.2.v5.5;pacid=30780526
chromosome_9	phytozomev13	CDS	7675146	7675188	.	+	1	ID=Cre09.g415450.t1.2.v5.5.CDS.7;Parent=Cre09.g415450.t1.2.v5.5;pacid=30780526
chromosome_9	phytozomev13	exon	7675357	7675503	.	+	.	ID=Cre09.g415450.t1.2.v5.5.exon.8;Parent=Cre09.g415450.t1.2.v5.5;pacid=30780526
chromosome_9	phytozomev13	CDS	7675357	7675503	.	+	0	ID=Cre09.g415450.t1.2.v5.5.CDS.8;Parent=Cre09.g415450.t1.2.v5.5;pacid=30780526
chromosome_9	phytozomev13	exon	7675663	7675780	.	+	.	ID=Cre09.g415450.t1.2.v5.5.exon.9;Parent=Cre09.g415450.t1.2.v5.5;pacid=30780526
chromosome_9	phytozomev13	CDS	7675663	7675780	.	+	0	ID=Cre09.g415450.t1.2.v5.5.CDS.9;Parent=Cre09.g415450.t1.2.v5.5;pacid=30780526
chromosome_9	phytozomev13	exon	7675938	7675996	.	+	.	ID=Cre09.g415450.t1.2.v5.5.exon.10;Parent=Cre09.g415450.t1.2.v5.5;pacid=30780526
chromosome_9	phytozomev13	CDS	7675938	7675996	.	+	2	ID=Cre09.g415450.t1.2.v5.5.CDS.10;Parent=Cre09.g415450.t1.2.v5.5;pacid=30780526
chromosome_9	phytozomev13	exon	7676185	7676299	.	+	.	ID=Cre09.g415450.t1.2.v5.5.exon.11;Parent=Cre09.g415450.t1.2.v5.5;pacid=30780526
chromosome_9	phytozomev13	CDS	7676185	7676299	.	+	0	ID=Cre09.g415450.t1.2.v5.5.CDS.11;Parent=Cre09.g415450.t1.2.v5.5;pacid=30780526
chromosome_9	phytozomev13	exon	7676436	7676619	.	+	.	ID=Cre09.g415450.t1.2.v5.5.exon.12;Parent=Cre09.g415450.t1.2.v5.5;pacid=30780526
chromosome_9	phytozomev13	CDS	7676436	7676619	.	+	2	ID=Cre09.g415450.t1.2.v5.5.CDS.12;Parent=Cre09.g415450.t1.2.v5.5;pacid=30780526
chromosome_9	phytozomev13	exon	7676805	7676952	.	+	.	ID=Cre09.g415450.t1.2.v5.5.exon.13;Parent=Cre09.g415450.t1.2.v5.5;pacid=30780526
chromosome_9	phytozomev13	CDS	7676805	7676952	.	+	1	ID=Cre09.g415450.t1.2.v5.5.CDS.13;Parent=Cre09.g415450.t1.2.v5.5;pacid=30780526
chromosome_9	phytozomev13	exon	7677105	7677164	.	+	.	ID=Cre09.g415450.t1.2.v5.5.exon.14;Parent=Cre09.g415450.t1.2.v5.5;pacid=30780526
chromosome_9	phytozomev13	CDS	7677105	7677164	.	+	0	ID=Cre09.g415450.t1.2.v5.5.CDS.14;Parent=Cre09.g415450.t1.2.v5.5;pacid=30780526
chromosome_9	phytozomev13	exon	7677269	7677331	.	+	.	ID=Cre09.g415450.t1.2.v5.5.exon.15;Parent=Cre09.g415450.t1.2.v5.5;pacid=30780526
chromosome_9	phytozomev13	CDS	7677269	7677331	.	+	0	ID=Cre09.g415450.t1.2.v5.5.CDS.15;Parent=Cre09.g415450.t1.2.v5.5;pacid=30780526
chromosome_9	phytozomev13	exon	7677517	7677619	.	+	.	ID=Cre09.g415450.t1.2.v5.5.exon.16;Parent=Cre09.g415450.t1.2.v5.5;pacid=30780526
chromosome_9	phytozomev13	CDS	7677517	7677619	.	+	0	ID=Cre09.g415450.t1.2.v5.5.CDS.16;Parent=Cre09.g415450.t1.2.v5.5;pacid=30780526
chromosome_9	phytozomev13	exon	7677748	7677914	.	+	.	ID=Cre09.g415450.t1.2.v5.5.exon.17;Parent=Cre09.g415450.t1.2.v5.5;pacid=30780526
chromosome_9	phytozomev13	CDS	7677748	7677914	.	+	2	ID=Cre09.g415450.t1.2.v5.5.CDS.17;Parent=Cre09.g415450.t1.2.v5.5;pacid=30780526
chromosome_9	phytozomev13	exon	7678099	7678185	.	+	.	ID=Cre09.g415450.t1.2.v5.5.exon.18;Parent=Cre09.g415450.t1.2.v5.5;pacid=30780526
chromosome_9	phytozomev13	CDS	7678099	7678185	.	+	0	ID=Cre09.g415450.t1.2.v5.5.CDS.18;Parent=Cre09.g415450.t1.2.v5.5;pacid=30780526
chromosome_9	phytozomev13	exon	7678324	7678481	.	+	.	ID=Cre09.g415450.t1.2.v5.5.exon.19;Parent=Cre09.g415450.t1.2.v5.5;pacid=30780526
chromosome_9	phytozomev13	CDS	7678324	7678481	.	+	0	ID=Cre09.g415450.t1.2.v5.5.CDS.19;Parent=Cre09.g415450.t1.2.v5.5;pacid=30780526
chromosome_9	phytozomev13	exon	7678597	7678669	.	+	.	ID=Cre09.g415450.t1.2.v5.5.exon.20;Parent=Cre09.g415450.t1.2.v5.5;pacid=30780526
chromosome_9	phytozomev13	CDS	7678597	7678669	.	+	1	ID=Cre09.g415450.t1.2.v5.5.CDS.20;Parent=Cre09.g415450.t1.2.v5.5;pacid=30780526
chromosome_9	phytozomev13	exon	7678830	7678982	.	+	.	ID=Cre09.g415450.t1.2.v5.5.exon.21;Parent=Cre09.g415450.t1.2.v5.5;pacid=30780526
chromosome_9	phytozomev13	CDS	7678830	7678982	.	+	0	ID=Cre09.g415450.t1.2.v5.5.CDS.21;Parent=Cre09.g415450.t1.2.v5.5;pacid=30780526
chromosome_9	phytozomev13	exon	7679090	7679120	.	+	.	ID=Cre09.g415450.t1.2.v5.5.exon.22;Parent=Cre09.g415450.t1.2.v5.5;pacid=30780526
chromosome_9	phytozomev13	CDS	7679090	7679120	.	+	0	ID=Cre09.g415450.t1.2.v5.5.CDS.22;Parent=Cre09.g415450.t1.2.v5.5;pacid=30780526
chromosome_9	phytozomev13	exon	7679459	7679571	.	+	.	ID=Cre09.g415450.t1.2.v5.5.exon.23;Parent=Cre09.g415450.t1.2.v5.5;pacid=30780526
chromosome_9	phytozomev13	CDS	7679459	7679571	.	+	2	ID=Cre09.g415450.t1.2.v5.5.CDS.23;Parent=Cre09.g415450.t1.2.v5.5;pacid=30780526
chromosome_9	phytozomev13	CDS	7679756	7679896	.	+	0	ID=Cre09.g415450.t1.2.v5.5.CDS.24;Parent=Cre09.g415450.t1.2.v5.5;pacid=30780526
chromosome_9	phytozomev13	exon	7679756	7680269	.	+	.	ID=Cre09.g415450.t1.2.v5.5.exon.24;Parent=Cre09.g415450.t1.2.v5.5;pacid=30780526
chromosome_9	phytozomev13	three_prime_UTR	7679897	7680269	.	+	.	ID=Cre09.g415450.t1.2.v5.5.three_prime_UTR.1;Parent=Cre09.g415450.t1.2.v5.5;pacid=30780526
###
chromosome_9	phytozomev13	gene	7680272	7684767	.	-	.	ID=Cre09.g415500.v5.5;Name=Cre09.g415500
chromosome_9	phytozomev13	mRNA	7680272	7684767	.	-	.	ID=Cre09.g415500.t1.1.v5.5;Parent=Cre09.g415500.v5.5;Name=Cre09.g415500.t1.1;pacid=30781288;longest=1;geneName=TCA1
chromosome_9	phytozomev13	three_prime_UTR	7680272	7680426	.	-	.	ID=Cre09.g415500.t1.1.v5.5.three_prime_UTR.1;Parent=Cre09.g415500.t1.1.v5.5;pacid=30781288
chromosome_9	phytozomev13	exon	7680272	7680615	.	-	.	ID=Cre09.g415500.t1.1.v5.5.exon.8;Parent=Cre09.g415500.t1.1.v5.5;pacid=30781288
chromosome_9	phytozomev13	CDS	7680427	7680615	.	-	0	ID=Cre09.g415500.t1.1.v5.5.CDS.8;Parent=Cre09.g415500.t1.1.v5.5;pacid=30781288
chromosome_9	phytozomev13	exon	7680720	7681070	.	-	.	ID=Cre09.g415500.t1.1.v5.5.exon.7;Parent=Cre09.g415500.t1.1.v5.5;pacid=30781288
chromosome_9	phytozomev13	CDS	7680720	7681070	.	-	0	ID=Cre09.g415500.t1.1.v5.5.CDS.7;Parent=Cre09.g415500.t1.1.v5.5;pacid=30781288
chromosome_9	phytozomev13	exon	7681154	7681339	.	-	.	ID=Cre09.g415500.t1.1.v5.5.exon.6;Parent=Cre09.g415500.t1.1.v5.5;pacid=30781288
chromosome_9	phytozomev13	CDS	7681154	7681339	.	-	0	ID=Cre09.g415500.t1.1.v5.5.CDS.6;Parent=Cre09.g415500.t1.1.v5.5;pacid=30781288
chromosome_9	phytozomev13	exon	7681443	7681565	.	-	.	ID=Cre09.g415500.t1.1.v5.5.exon.5;Parent=Cre09.g415500.t1.1.v5.5;pacid=30781288
chromosome_9	phytozomev13	CDS	7681443	7681565	.	-	0	ID=Cre09.g415500.t1.1.v5.5.CDS.5;Parent=Cre09.g415500.t1.1.v5.5;pacid=30781288
chromosome_9	phytozomev13	exon	7681696	7682107	.	-	.	ID=Cre09.g415500.t1.1.v5.5.exon.4;Parent=Cre09.g415500.t1.1.v5.5;pacid=30781288
chromosome_9	phytozomev13	CDS	7681696	7682107	.	-	1	ID=Cre09.g415500.t1.1.v5.5.CDS.4;Parent=Cre09.g415500.t1.1.v5.5;pacid=30781288
chromosome_9	phytozomev13	exon	7682272	7682597	.	-	.	ID=Cre09.g415500.t1.1.v5.5.exon.3;Parent=Cre09.g415500.t1.1.v5.5;pacid=30781288
chromosome_9	phytozomev13	CDS	7682272	7682597	.	-	0	ID=Cre09.g415500.t1.1.v5.5.CDS.3;Parent=Cre09.g415500.t1.1.v5.5;pacid=30781288
chromosome_9	phytozomev13	exon	7682688	7682840	.	-	.	ID=Cre09.g415500.t1.1.v5.5.exon.2;Parent=Cre09.g415500.t1.1.v5.5;pacid=30781288
chromosome_9	phytozomev13	CDS	7682688	7682840	.	-	0	ID=Cre09.g415500.t1.1.v5.5.CDS.2;Parent=Cre09.g415500.t1.1.v5.5;pacid=30781288
chromosome_9	phytozomev13	CDS	7682993	7684564	.	-	0	ID=Cre09.g415500.t1.1.v5.5.CDS.1;Parent=Cre09.g415500.t1.1.v5.5;pacid=30781288
chromosome_9	phytozomev13	exon	7682993	7684767	.	-	.	ID=Cre09.g415500.t1.1.v5.5.exon.1;Parent=Cre09.g415500.t1.1.v5.5;pacid=30781288
chromosome_9	phytozomev13	five_prime_UTR	7684565	7684767	.	-	.	ID=Cre09.g415500.t1.1.v5.5.five_prime_UTR.1;Parent=Cre09.g415500.t1.1.v5.5;pacid=30781288
###
chromosome_9	phytozomev13	gene	7684878	7688704	.	+	.	ID=Cre09.g415550.v5.5;Name=Cre09.g415550
chromosome_9	phytozomev13	mRNA	7684878	7688704	.	+	.	ID=Cre09.g415550.t1.2.v5.5;Parent=Cre09.g415550.v5.5;Name=Cre09.g415550.t1.2;pacid=30780638;longest=1;geneName=ASA2
chromosome_9	phytozomev13	five_prime_UTR	7684878	7685030	.	+	.	ID=Cre09.g415550.t1.2.v5.5.five_prime_UTR.1;Parent=Cre09.g415550.t1.2.v5.5;pacid=30780638
chromosome_9	phytozomev13	exon	7684878	7685073	.	+	.	ID=Cre09.g415550.t1.2.v5.5.exon.1;Parent=Cre09.g415550.t1.2.v5.5;pacid=30780638
chromosome_9	phytozomev13	CDS	7685031	7685073	.	+	0	ID=Cre09.g415550.t1.2.v5.5.CDS.1;Parent=Cre09.g415550.t1.2.v5.5;pacid=30780638
chromosome_9	phytozomev13	exon	7685325	7685352	.	+	.	ID=Cre09.g415550.t1.2.v5.5.exon.2;Parent=Cre09.g415550.t1.2.v5.5;pacid=30780638
chromosome_9	phytozomev13	CDS	7685325	7685352	.	+	2	ID=Cre09.g415550.t1.2.v5.5.CDS.2;Parent=Cre09.g415550.t1.2.v5.5;pacid=30780638
chromosome_9	phytozomev13	exon	7685501	7685615	.	+	.	ID=Cre09.g415550.t1.2.v5.5.exon.3;Parent=Cre09.g415550.t1.2.v5.5;pacid=30780638
chromosome_9	phytozomev13	CDS	7685501	7685615	.	+	1	ID=Cre09.g415550.t1.2.v5.5.CDS.3;Parent=Cre09.g415550.t1.2.v5.5;pacid=30780638
chromosome_9	phytozomev13	exon	7685768	7685823	.	+	.	ID=Cre09.g415550.t1.2.v5.5.exon.4;Parent=Cre09.g415550.t1.2.v5.5;pacid=30780638
chromosome_9	phytozomev13	CDS	7685768	7685823	.	+	0	ID=Cre09.g415550.t1.2.v5.5.CDS.4;Parent=Cre09.g415550.t1.2.v5.5;pacid=30780638
chromosome_9	phytozomev13	exon	7686112	7686277	.	+	.	ID=Cre09.g415550.t1.2.v5.5.exon.5;Parent=Cre09.g415550.t1.2.v5.5;pacid=30780638
chromosome_9	phytozomev13	CDS	7686112	7686277	.	+	1	ID=Cre09.g415550.t1.2.v5.5.CDS.5;Parent=Cre09.g415550.t1.2.v5.5;pacid=30780638
chromosome_9	phytozomev13	exon	7686385	7686537	.	+	.	ID=Cre09.g415550.t1.2.v5.5.exon.6;Parent=Cre09.g415550.t1.2.v5.5;pacid=30780638
chromosome_9	phytozomev13	CDS	7686385	7686537	.	+	0	ID=Cre09.g415550.t1.2.v5.5.CDS.6;Parent=Cre09.g415550.t1.2.v5.5;pacid=30780638
chromosome_9	phytozomev13	exon	7686679	7686822	.	+	.	ID=Cre09.g415550.t1.2.v5.5.exon.7;Parent=Cre09.g415550.t1.2.v5.5;pacid=30780638
chromosome_9	phytozomev13	CDS	7686679	7686822	.	+	0	ID=Cre09.g415550.t1.2.v5.5.CDS.7;Parent=Cre09.g415550.t1.2.v5.5;pacid=30780638
chromosome_9	phytozomev13	exon	7686927	7687043	.	+	.	ID=Cre09.g415550.t1.2.v5.5.exon.8;Parent=Cre09.g415550.t1.2.v5.5;pacid=30780638
chromosome_9	phytozomev13	CDS	7686927	7687043	.	+	0	ID=Cre09.g415550.t1.2.v5.5.CDS.8;Parent=Cre09.g415550.t1.2.v5.5;pacid=30780638
chromosome_9	phytozomev13	exon	7687208	7687327	.	+	.	ID=Cre09.g415550.t1.2.v5.5.exon.9;Parent=Cre09.g415550.t1.2.v5.5;pacid=30780638
chromosome_9	phytozomev13	CDS	7687208	7687327	.	+	0	ID=Cre09.g415550.t1.2.v5.5.CDS.9;Parent=Cre09.g415550.t1.2.v5.5;pacid=30780638
chromosome_9	phytozomev13	exon	7687481	7687686	.	+	.	ID=Cre09.g415550.t1.2.v5.5.exon.10;Parent=Cre09.g415550.t1.2.v5.5;pacid=30780638
chromosome_9	phytozomev13	CDS	7687481	7687686	.	+	0	ID=Cre09.g415550.t1.2.v5.5.CDS.10;Parent=Cre09.g415550.t1.2.v5.5;pacid=30780638
chromosome_9	phytozomev13	exon	7687826	7687973	.	+	.	ID=Cre09.g415550.t1.2.v5.5.exon.11;Parent=Cre09.g415550.t1.2.v5.5;pacid=30780638
chromosome_9	phytozomev13	CDS	7687826	7687973	.	+	1	ID=Cre09.g415550.t1.2.v5.5.CDS.11;Parent=Cre09.g415550.t1.2.v5.5;pacid=30780638
chromosome_9	phytozomev13	exon	7688110	7688270	.	+	.	ID=Cre09.g415550.t1.2.v5.5.exon.12;Parent=Cre09.g415550.t1.2.v5.5;pacid=30780638
chromosome_9	phytozomev13	CDS	7688110	7688270	.	+	0	ID=Cre09.g415550.t1.2.v5.5.CDS.12;Parent=Cre09.g415550.t1.2.v5.5;pacid=30780638
chromosome_9	phytozomev13	CDS	7688465	7688492	.	+	1	ID=Cre09.g415550.t1.2.v5.5.CDS.13;Parent=Cre09.g415550.t1.2.v5.5;pacid=30780638
chromosome_9	phytozomev13	exon	7688465	7688704	.	+	.	ID=Cre09.g415550.t1.2.v5.5.exon.13;Parent=Cre09.g415550.t1.2.v5.5;pacid=30780638
chromosome_9	phytozomev13	three_prime_UTR	7688493	7688704	.	+	.	ID=Cre09.g415550.t1.2.v5.5.three_prime_UTR.1;Parent=Cre09.g415550.t1.2.v5.5;pacid=30780638
###
chromosome_9	phytozomev13	gene	7688722	7693657	.	-	.	ID=Cre09.g415600.v5.5;Name=Cre09.g415600
chromosome_9	phytozomev13	mRNA	7688722	7693657	.	-	.	ID=Cre09.g415600.t1.1.v5.5;Parent=Cre09.g415600.v5.5;Name=Cre09.g415600.t1.1;pacid=30781240;longest=1
chromosome_9	phytozomev13	three_prime_UTR	7688722	7690783	.	-	.	ID=Cre09.g415600.t1.1.v5.5.three_prime_UTR.1;Parent=Cre09.g415600.t1.1.v5.5;pacid=30781240
chromosome_9	phytozomev13	exon	7688722	7690865	.	-	.	ID=Cre09.g415600.t1.1.v5.5.exon.9;Parent=Cre09.g415600.t1.1.v5.5;pacid=30781240
chromosome_9	phytozomev13	CDS	7690784	7690865	.	-	1	ID=Cre09.g415600.t1.1.v5.5.CDS.9;Parent=Cre09.g415600.t1.1.v5.5;pacid=30781240
chromosome_9	phytozomev13	exon	7691044	7691314	.	-	.	ID=Cre09.g415600.t1.1.v5.5.exon.8;Parent=Cre09.g415600.t1.1.v5.5;pacid=30781240
chromosome_9	phytozomev13	CDS	7691044	7691314	.	-	2	ID=Cre09.g415600.t1.1.v5.5.CDS.8;Parent=Cre09.g415600.t1.1.v5.5;pacid=30781240
chromosome_9	phytozomev13	exon	7691417	7691585	.	-	.	ID=Cre09.g415600.t1.1.v5.5.exon.7;Parent=Cre09.g415600.t1.1.v5.5;pacid=30781240
chromosome_9	phytozomev13	CDS	7691417	7691585	.	-	0	ID=Cre09.g415600.t1.1.v5.5.CDS.7;Parent=Cre09.g415600.t1.1.v5.5;pacid=30781240
chromosome_9	phytozomev13	exon	7691883	7691970	.	-	.	ID=Cre09.g415600.t1.1.v5.5.exon.6;Parent=Cre09.g415600.t1.1.v5.5;pacid=30781240
chromosome_9	phytozomev13	CDS	7691883	7691970	.	-	1	ID=Cre09.g415600.t1.1.v5.5.CDS.6;Parent=Cre09.g415600.t1.1.v5.5;pacid=30781240
chromosome_9	phytozomev13	exon	7692157	7692237	.	-	.	ID=Cre09.g415600.t1.1.v5.5.exon.5;Parent=Cre09.g415600.t1.1.v5.5;pacid=30781240
chromosome_9	phytozomev13	CDS	7692157	7692237	.	-	1	ID=Cre09.g415600.t1.1.v5.5.CDS.5;Parent=Cre09.g415600.t1.1.v5.5;pacid=30781240
chromosome_9	phytozomev13	exon	7692435	7692548	.	-	.	ID=Cre09.g415600.t1.1.v5.5.exon.4;Parent=Cre09.g415600.t1.1.v5.5;pacid=30781240
chromosome_9	phytozomev13	CDS	7692435	7692548	.	-	1	ID=Cre09.g415600.t1.1.v5.5.CDS.4;Parent=Cre09.g415600.t1.1.v5.5;pacid=30781240
chromosome_9	phytozomev13	exon	7692690	7692862	.	-	.	ID=Cre09.g415600.t1.1.v5.5.exon.3;Parent=Cre09.g415600.t1.1.v5.5;pacid=30781240
chromosome_9	phytozomev13	CDS	7692690	7692862	.	-	0	ID=Cre09.g415600.t1.1.v5.5.CDS.3;Parent=Cre09.g415600.t1.1.v5.5;pacid=30781240
chromosome_9	phytozomev13	exon	7693125	7693303	.	-	.	ID=Cre09.g415600.t1.1.v5.5.exon.2;Parent=Cre09.g415600.t1.1.v5.5;pacid=30781240
chromosome_9	phytozomev13	CDS	7693125	7693303	.	-	2	ID=Cre09.g415600.t1.1.v5.5.CDS.2;Parent=Cre09.g415600.t1.1.v5.5;pacid=30781240
chromosome_9	phytozomev13	CDS	7693392	7693566	.	-	0	ID=Cre09.g415600.t1.1.v5.5.CDS.1;Parent=Cre09.g415600.t1.1.v5.5;pacid=30781240
chromosome_9	phytozomev13	exon	7693392	7693657	.	-	.	ID=Cre09.g415600.t1.1.v5.5.exon.1;Parent=Cre09.g415600.t1.1.v5.5;pacid=30781240
chromosome_9	phytozomev13	five_prime_UTR	7693567	7693657	.	-	.	ID=Cre09.g415600.t1.1.v5.5.five_prime_UTR.1;Parent=Cre09.g415600.t1.1.v5.5;pacid=30781240
chromosome_9	phytozomev13	mRNA	7689542	7693657	.	-	.	ID=Cre09.g415600.t2.1.v5.5;Parent=Cre09.g415600.v5.5;Name=Cre09.g415600.t2.1;pacid=30781241;longest=0
chromosome_9	phytozomev13	three_prime_UTR	7689542	7690783	.	-	.	ID=Cre09.g415600.t2.1.v5.5.three_prime_UTR.1;Parent=Cre09.g415600.t2.1.v5.5;pacid=30781241
chromosome_9	phytozomev13	exon	7689542	7690865	.	-	.	ID=Cre09.g415600.t2.1.v5.5.exon.9;Parent=Cre09.g415600.t2.1.v5.5;pacid=30781241
chromosome_9	phytozomev13	CDS	7690784	7690865	.	-	1	ID=Cre09.g415600.t2.1.v5.5.CDS.9;Parent=Cre09.g415600.t2.1.v5.5;pacid=30781241
chromosome_9	phytozomev13	exon	7691044	7691314	.	-	.	ID=Cre09.g415600.t2.1.v5.5.exon.8;Parent=Cre09.g415600.t2.1.v5.5;pacid=30781241
chromosome_9	phytozomev13	CDS	7691044	7691314	.	-	2	ID=Cre09.g415600.t2.1.v5.5.CDS.8;Parent=Cre09.g415600.t2.1.v5.5;pacid=30781241
chromosome_9	phytozomev13	exon	7691417	7691585	.	-	.	ID=Cre09.g415600.t2.1.v5.5.exon.7;Parent=Cre09.g415600.t2.1.v5.5;pacid=30781241
chromosome_9	phytozomev13	CDS	7691417	7691585	.	-	0	ID=Cre09.g415600.t2.1.v5.5.CDS.7;Parent=Cre09.g415600.t2.1.v5.5;pacid=30781241
chromosome_9	phytozomev13	exon	7691883	7691970	.	-	.	ID=Cre09.g415600.t2.1.v5.5.exon.6;Parent=Cre09.g415600.t2.1.v5.5;pacid=30781241
chromosome_9	phytozomev13	CDS	7691883	7691970	.	-	1	ID=Cre09.g415600.t2.1.v5.5.CDS.6;Parent=Cre09.g415600.t2.1.v5.5;pacid=30781241
chromosome_9	phytozomev13	exon	7692157	7692237	.	-	.	ID=Cre09.g415600.t2.1.v5.5.exon.5;Parent=Cre09.g415600.t2.1.v5.5;pacid=30781241
chromosome_9	phytozomev13	CDS	7692157	7692237	.	-	1	ID=Cre09.g415600.t2.1.v5.5.CDS.5;Parent=Cre09.g415600.t2.1.v5.5;pacid=30781241
chromosome_9	phytozomev13	exon	7692435	7692548	.	-	.	ID=Cre09.g415600.t2.1.v5.5.exon.4;Parent=Cre09.g415600.t2.1.v5.5;pacid=30781241
chromosome_9	phytozomev13	CDS	7692435	7692548	.	-	1	ID=Cre09.g415600.t2.1.v5.5.CDS.4;Parent=Cre09.g415600.t2.1.v5.5;pacid=30781241
chromosome_9	phytozomev13	exon	7692690	7692862	.	-	.	ID=Cre09.g415600.t2.1.v5.5.exon.3;Parent=Cre09.g415600.t2.1.v5.5;pacid=30781241
chromosome_9	phytozomev13	CDS	7692690	7692862	.	-	0	ID=Cre09.g415600.t2.1.v5.5.CDS.3;Parent=Cre09.g415600.t2.1.v5.5;pacid=30781241
chromosome_9	phytozomev13	exon	7693125	7693303	.	-	.	ID=Cre09.g415600.t2.1.v5.5.exon.2;Parent=Cre09.g415600.t2.1.v5.5;pacid=30781241
chromosome_9	phytozomev13	CDS	7693125	7693303	.	-	2	ID=Cre09.g415600.t2.1.v5.5.CDS.2;Parent=Cre09.g415600.t2.1.v5.5;pacid=30781241
chromosome_9	phytozomev13	CDS	7693392	7693566	.	-	0	ID=Cre09.g415600.t2.1.v5.5.CDS.1;Parent=Cre09.g415600.t2.1.v5.5;pacid=30781241
chromosome_9	phytozomev13	exon	7693392	7693657	.	-	.	ID=Cre09.g415600.t2.1.v5.5.exon.1;Parent=Cre09.g415600.t2.1.v5.5;pacid=30781241
chromosome_9	phytozomev13	five_prime_UTR	7693567	7693657	.	-	.	ID=Cre09.g415600.t2.1.v5.5.five_prime_UTR.1;Parent=Cre09.g415600.t2.1.v5.5;pacid=30781241
###
chromosome_9	phytozomev13	gene	7696532	7701967	.	-	.	ID=Cre09.g415650.v5.5;Name=Cre09.g415650
chromosome_9	phytozomev13	mRNA	7696532	7701967	.	-	.	ID=Cre09.g415650.t1.2.v5.5;Parent=Cre09.g415650.v5.5;Name=Cre09.g415650.t1.2;pacid=30781049;longest=1;geneName=FAP351
chromosome_9	phytozomev13	three_prime_UTR	7696532	7697667	.	-	.	ID=Cre09.g415650.t1.2.v5.5.three_prime_UTR.1;Parent=Cre09.g415650.t1.2.v5.5;pacid=30781049
chromosome_9	phytozomev13	exon	7696532	7697888	.	-	.	ID=Cre09.g415650.t1.2.v5.5.exon.11;Parent=Cre09.g415650.t1.2.v5.5;pacid=30781049
chromosome_9	phytozomev13	CDS	7697668	7697888	.	-	2	ID=Cre09.g415650.t1.2.v5.5.CDS.10;Parent=Cre09.g415650.t1.2.v5.5;pacid=30781049
chromosome_9	phytozomev13	exon	7698031	7698149	.	-	.	ID=Cre09.g415650.t1.2.v5.5.exon.10;Parent=Cre09.g415650.t1.2.v5.5;pacid=30781049
chromosome_9	phytozomev13	CDS	7698031	7698149	.	-	1	ID=Cre09.g415650.t1.2.v5.5.CDS.9;Parent=Cre09.g415650.t1.2.v5.5;pacid=30781049
chromosome_9	phytozomev13	exon	7698221	7698332	.	-	.	ID=Cre09.g415650.t1.2.v5.5.exon.9;Parent=Cre09.g415650.t1.2.v5.5;pacid=30781049
chromosome_9	phytozomev13	CDS	7698221	7698332	.	-	2	ID=Cre09.g415650.t1.2.v5.5.CDS.8;Parent=Cre09.g415650.t1.2.v5.5;pacid=30781049
chromosome_9	phytozomev13	exon	7698463	7698711	.	-	.	ID=Cre09.g415650.t1.2.v5.5.exon.8;Parent=Cre09.g415650.t1.2.v5.5;pacid=30781049
chromosome_9	phytozomev13	CDS	7698463	7698711	.	-	2	ID=Cre09.g415650.t1.2.v5.5.CDS.7;Parent=Cre09.g415650.t1.2.v5.5;pacid=30781049
chromosome_9	phytozomev13	exon	7698835	7699165	.	-	.	ID=Cre09.g415650.t1.2.v5.5.exon.7;Parent=Cre09.g415650.t1.2.v5.5;pacid=30781049
chromosome_9	phytozomev13	CDS	7698835	7699165	.	-	0	ID=Cre09.g415650.t1.2.v5.5.CDS.6;Parent=Cre09.g415650.t1.2.v5.5;pacid=30781049
chromosome_9	phytozomev13	exon	7699278	7699577	.	-	.	ID=Cre09.g415650.t1.2.v5.5.exon.6;Parent=Cre09.g415650.t1.2.v5.5;pacid=30781049
chromosome_9	phytozomev13	CDS	7699278	7699577	.	-	0	ID=Cre09.g415650.t1.2.v5.5.CDS.5;Parent=Cre09.g415650.t1.2.v5.5;pacid=30781049
chromosome_9	phytozomev13	exon	7699720	7699903	.	-	.	ID=Cre09.g415650.t1.2.v5.5.exon.5;Parent=Cre09.g415650.t1.2.v5.5;pacid=30781049
chromosome_9	phytozomev13	CDS	7699720	7699903	.	-	1	ID=Cre09.g415650.t1.2.v5.5.CDS.4;Parent=Cre09.g415650.t1.2.v5.5;pacid=30781049
chromosome_9	phytozomev13	exon	7699998	7700162	.	-	.	ID=Cre09.g415650.t1.2.v5.5.exon.4;Parent=Cre09.g415650.t1.2.v5.5;pacid=30781049
chromosome_9	phytozomev13	CDS	7699998	7700162	.	-	1	ID=Cre09.g415650.t1.2.v5.5.CDS.3;Parent=Cre09.g415650.t1.2.v5.5;pacid=30781049
chromosome_9	phytozomev13	exon	7700349	7700425	.	-	.	ID=Cre09.g415650.t1.2.v5.5.exon.3;Parent=Cre09.g415650.t1.2.v5.5;pacid=30781049
chromosome_9	phytozomev13	CDS	7700349	7700425	.	-	0	ID=Cre09.g415650.t1.2.v5.5.CDS.2;Parent=Cre09.g415650.t1.2.v5.5;pacid=30781049
chromosome_9	phytozomev13	CDS	7700498	7700581	.	-	0	ID=Cre09.g415650.t1.2.v5.5.CDS.1;Parent=Cre09.g415650.t1.2.v5.5;pacid=30781049
chromosome_9	phytozomev13	exon	7700498	7700637	.	-	.	ID=Cre09.g415650.t1.2.v5.5.exon.2;Parent=Cre09.g415650.t1.2.v5.5;pacid=30781049
chromosome_9	phytozomev13	five_prime_UTR	7700582	7700637	.	-	.	ID=Cre09.g415650.t1.2.v5.5.five_prime_UTR.2;Parent=Cre09.g415650.t1.2.v5.5;pacid=30781049
chromosome_9	phytozomev13	exon	7701702	7701967	.	-	.	ID=Cre09.g415650.t1.2.v5.5.exon.1;Parent=Cre09.g415650.t1.2.v5.5;pacid=30781049
chromosome_9	phytozomev13	five_prime_UTR	7701702	7701967	.	-	.	ID=Cre09.g415650.t1.2.v5.5.five_prime_UTR.1;Parent=Cre09.g415650.t1.2.v5.5;pacid=30781049
chromosome_9	phytozomev13	mRNA	7696582	7700717	.	-	.	ID=Cre09.g415650.t2.1.v5.5;Parent=Cre09.g415650.v5.5;Name=Cre09.g415650.t2.1;pacid=30781048;longest=0;geneName=FAP351
chromosome_9	phytozomev13	three_prime_UTR	7696582	7697667	.	-	.	ID=Cre09.g415650.t2.1.v5.5.three_prime_UTR.1;Parent=Cre09.g415650.t2.1.v5.5;pacid=30781048
chromosome_9	phytozomev13	exon	7696582	7697888	.	-	.	ID=Cre09.g415650.t2.1.v5.5.exon.10;Parent=Cre09.g415650.t2.1.v5.5;pacid=30781048
chromosome_9	phytozomev13	CDS	7697668	7697888	.	-	2	ID=Cre09.g415650.t2.1.v5.5.CDS.10;Parent=Cre09.g415650.t2.1.v5.5;pacid=30781048
chromosome_9	phytozomev13	exon	7698031	7698149	.	-	.	ID=Cre09.g415650.t2.1.v5.5.exon.9;Parent=Cre09.g415650.t2.1.v5.5;pacid=30781048
chromosome_9	phytozomev13	CDS	7698031	7698149	.	-	1	ID=Cre09.g415650.t2.1.v5.5.CDS.9;Parent=Cre09.g415650.t2.1.v5.5;pacid=30781048
chromosome_9	phytozomev13	exon	7698221	7698332	.	-	.	ID=Cre09.g415650.t2.1.v5.5.exon.8;Parent=Cre09.g415650.t2.1.v5.5;pacid=30781048
chromosome_9	phytozomev13	CDS	7698221	7698332	.	-	2	ID=Cre09.g415650.t2.1.v5.5.CDS.8;Parent=Cre09.g415650.t2.1.v5.5;pacid=30781048
chromosome_9	phytozomev13	exon	7698463	7698711	.	-	.	ID=Cre09.g415650.t2.1.v5.5.exon.7;Parent=Cre09.g415650.t2.1.v5.5;pacid=30781048
chromosome_9	phytozomev13	CDS	7698463	7698711	.	-	2	ID=Cre09.g415650.t2.1.v5.5.CDS.7;Parent=Cre09.g415650.t2.1.v5.5;pacid=30781048
chromosome_9	phytozomev13	exon	7698835	7699165	.	-	.	ID=Cre09.g415650.t2.1.v5.5.exon.6;Parent=Cre09.g415650.t2.1.v5.5;pacid=30781048
chromosome_9	phytozomev13	CDS	7698835	7699165	.	-	0	ID=Cre09.g415650.t2.1.v5.5.CDS.6;Parent=Cre09.g415650.t2.1.v5.5;pacid=30781048
chromosome_9	phytozomev13	exon	7699278	7699577	.	-	.	ID=Cre09.g415650.t2.1.v5.5.exon.5;Parent=Cre09.g415650.t2.1.v5.5;pacid=30781048
chromosome_9	phytozomev13	CDS	7699278	7699577	.	-	0	ID=Cre09.g415650.t2.1.v5.5.CDS.5;Parent=Cre09.g415650.t2.1.v5.5;pacid=30781048
chromosome_9	phytozomev13	exon	7699720	7699903	.	-	.	ID=Cre09.g415650.t2.1.v5.5.exon.4;Parent=Cre09.g415650.t2.1.v5.5;pacid=30781048
chromosome_9	phytozomev13	CDS	7699720	7699903	.	-	1	ID=Cre09.g415650.t2.1.v5.5.CDS.4;Parent=Cre09.g415650.t2.1.v5.5;pacid=30781048
chromosome_9	phytozomev13	exon	7699998	7700162	.	-	.	ID=Cre09.g415650.t2.1.v5.5.exon.3;Parent=Cre09.g415650.t2.1.v5.5;pacid=30781048
chromosome_9	phytozomev13	CDS	7699998	7700162	.	-	1	ID=Cre09.g415650.t2.1.v5.5.CDS.3;Parent=Cre09.g415650.t2.1.v5.5;pacid=30781048
chromosome_9	phytozomev13	exon	7700349	7700425	.	-	.	ID=Cre09.g415650.t2.1.v5.5.exon.2;Parent=Cre09.g415650.t2.1.v5.5;pacid=30781048
chromosome_9	phytozomev13	CDS	7700349	7700425	.	-	0	ID=Cre09.g415650.t2.1.v5.5.CDS.2;Parent=Cre09.g415650.t2.1.v5.5;pacid=30781048
chromosome_9	phytozomev13	CDS	7700498	7700581	.	-	0	ID=Cre09.g415650.t2.1.v5.5.CDS.1;Parent=Cre09.g415650.t2.1.v5.5;pacid=30781048
chromosome_9	phytozomev13	exon	7700498	7700717	.	-	.	ID=Cre09.g415650.t2.1.v5.5.exon.1;Parent=Cre09.g415650.t2.1.v5.5;pacid=30781048
chromosome_9	phytozomev13	five_prime_UTR	7700582	7700717	.	-	.	ID=Cre09.g415650.t2.1.v5.5.five_prime_UTR.1;Parent=Cre09.g415650.t2.1.v5.5;pacid=30781048
###
chromosome_9	phytozomev13	gene	7702059	7704127	.	+	.	ID=Cre09.g415700.v5.5;Name=Cre09.g415700
chromosome_9	phytozomev13	mRNA	7702059	7704127	.	+	.	ID=Cre09.g415700.t1.2.v5.5;Parent=Cre09.g415700.v5.5;Name=Cre09.g415700.t1.2;pacid=30780619;longest=1;geneName=CAH3
chromosome_9	phytozomev13	five_prime_UTR	7702059	7702142	.	+	.	ID=Cre09.g415700.t1.2.v5.5.five_prime_UTR.1;Parent=Cre09.g415700.t1.2.v5.5;pacid=30780619
chromosome_9	phytozomev13	exon	7702059	7702193	.	+	.	ID=Cre09.g415700.t1.2.v5.5.exon.1;Parent=Cre09.g415700.t1.2.v5.5;pacid=30780619
chromosome_9	phytozomev13	CDS	7702143	7702193	.	+	0	ID=Cre09.g415700.t1.2.v5.5.CDS.1;Parent=Cre09.g415700.t1.2.v5.5;pacid=30780619
chromosome_9	phytozomev13	exon	7702255	7702435	.	+	.	ID=Cre09.g415700.t1.2.v5.5.exon.2;Parent=Cre09.g415700.t1.2.v5.5;pacid=30780619
chromosome_9	phytozomev13	CDS	7702255	7702435	.	+	0	ID=Cre09.g415700.t1.2.v5.5.CDS.2;Parent=Cre09.g415700.t1.2.v5.5;pacid=30780619
chromosome_9	phytozomev13	exon	7702510	7702691	.	+	.	ID=Cre09.g415700.t1.2.v5.5.exon.3;Parent=Cre09.g415700.t1.2.v5.5;pacid=30780619
chromosome_9	phytozomev13	CDS	7702510	7702691	.	+	2	ID=Cre09.g415700.t1.2.v5.5.CDS.3;Parent=Cre09.g415700.t1.2.v5.5;pacid=30780619
chromosome_9	phytozomev13	exon	7702808	7702955	.	+	.	ID=Cre09.g415700.t1.2.v5.5.exon.4;Parent=Cre09.g415700.t1.2.v5.5;pacid=30780619
chromosome_9	phytozomev13	CDS	7702808	7702955	.	+	0	ID=Cre09.g415700.t1.2.v5.5.CDS.4;Parent=Cre09.g415700.t1.2.v5.5;pacid=30780619
chromosome_9	phytozomev13	exon	7703244	7703412	.	+	.	ID=Cre09.g415700.t1.2.v5.5.exon.5;Parent=Cre09.g415700.t1.2.v5.5;pacid=30780619
chromosome_9	phytozomev13	CDS	7703244	7703412	.	+	2	ID=Cre09.g415700.t1.2.v5.5.CDS.5;Parent=Cre09.g415700.t1.2.v5.5;pacid=30780619
chromosome_9	phytozomev13	CDS	7703538	7703739	.	+	1	ID=Cre09.g415700.t1.2.v5.5.CDS.6;Parent=Cre09.g415700.t1.2.v5.5;pacid=30780619
chromosome_9	phytozomev13	exon	7703538	7704127	.	+	.	ID=Cre09.g415700.t1.2.v5.5.exon.6;Parent=Cre09.g415700.t1.2.v5.5;pacid=30780619
chromosome_9	phytozomev13	three_prime_UTR	7703740	7704127	.	+	.	ID=Cre09.g415700.t1.2.v5.5.three_prime_UTR.1;Parent=Cre09.g415700.t1.2.v5.5;pacid=30780619
###
chromosome_9	phytozomev13	gene	7707645	7711169	.	+	.	ID=Cre09.g415750.v5.5;Name=Cre09.g415750
chromosome_9	phytozomev13	mRNA	7707645	7711169	.	+	.	ID=Cre09.g415750.t1.2.v5.5;Parent=Cre09.g415750.v5.5;Name=Cre09.g415750.t1.2;pacid=30780871;longest=1;geneName=MFT8
chromosome_9	phytozomev13	five_prime_UTR	7707645	7707812	.	+	.	ID=Cre09.g415750.t1.2.v5.5.five_prime_UTR.1;Parent=Cre09.g415750.t1.2.v5.5;pacid=30780871
chromosome_9	phytozomev13	exon	7707645	7707862	.	+	.	ID=Cre09.g415750.t1.2.v5.5.exon.1;Parent=Cre09.g415750.t1.2.v5.5;pacid=30780871
chromosome_9	phytozomev13	CDS	7707813	7707862	.	+	0	ID=Cre09.g415750.t1.2.v5.5.CDS.1;Parent=Cre09.g415750.t1.2.v5.5;pacid=30780871
chromosome_9	phytozomev13	exon	7707989	7708076	.	+	.	ID=Cre09.g415750.t1.2.v5.5.exon.2;Parent=Cre09.g415750.t1.2.v5.5;pacid=30780871
chromosome_9	phytozomev13	CDS	7707989	7708076	.	+	1	ID=Cre09.g415750.t1.2.v5.5.CDS.2;Parent=Cre09.g415750.t1.2.v5.5;pacid=30780871
chromosome_9	phytozomev13	exon	7708252	7708857	.	+	.	ID=Cre09.g415750.t1.2.v5.5.exon.3;Parent=Cre09.g415750.t1.2.v5.5;pacid=30780871
chromosome_9	phytozomev13	CDS	7708252	7708857	.	+	0	ID=Cre09.g415750.t1.2.v5.5.CDS.3;Parent=Cre09.g415750.t1.2.v5.5;pacid=30780871
chromosome_9	phytozomev13	exon	7708976	7709063	.	+	.	ID=Cre09.g415750.t1.2.v5.5.exon.4;Parent=Cre09.g415750.t1.2.v5.5;pacid=30780871
chromosome_9	phytozomev13	CDS	7708976	7709063	.	+	0	ID=Cre09.g415750.t1.2.v5.5.CDS.4;Parent=Cre09.g415750.t1.2.v5.5;pacid=30780871
chromosome_9	phytozomev13	exon	7709408	7709559	.	+	.	ID=Cre09.g415750.t1.2.v5.5.exon.5;Parent=Cre09.g415750.t1.2.v5.5;pacid=30780871
chromosome_9	phytozomev13	CDS	7709408	7709559	.	+	2	ID=Cre09.g415750.t1.2.v5.5.CDS.5;Parent=Cre09.g415750.t1.2.v5.5;pacid=30780871
chromosome_9	phytozomev13	CDS	7709757	7710803	.	+	0	ID=Cre09.g415750.t1.2.v5.5.CDS.6;Parent=Cre09.g415750.t1.2.v5.5;pacid=30780871
chromosome_9	phytozomev13	exon	7709757	7711169	.	+	.	ID=Cre09.g415750.t1.2.v5.5.exon.6;Parent=Cre09.g415750.t1.2.v5.5;pacid=30780871
chromosome_9	phytozomev13	three_prime_UTR	7710804	7711169	.	+	.	ID=Cre09.g415750.t1.2.v5.5.three_prime_UTR.1;Parent=Cre09.g415750.t1.2.v5.5;pacid=30780871
###
chromosome_9	phytozomev13	gene	7711175	7716297	.	-	.	ID=Cre09.g415800.v5.5;Name=Cre09.g415800
chromosome_9	phytozomev13	mRNA	7711175	7716297	.	-	.	ID=Cre09.g415800.t1.2.v5.5;Parent=Cre09.g415800.v5.5;Name=Cre09.g415800.t1.2;pacid=30780240;longest=1
chromosome_9	phytozomev13	three_prime_UTR	7711175	7711639	.	-	.	ID=Cre09.g415800.t1.2.v5.5.three_prime_UTR.1;Parent=Cre09.g415800.t1.2.v5.5;pacid=30780240
chromosome_9	phytozomev13	exon	7711175	7711726	.	-	.	ID=Cre09.g415800.t1.2.v5.5.exon.12;Parent=Cre09.g415800.t1.2.v5.5;pacid=30780240
chromosome_9	phytozomev13	CDS	7711640	7711726	.	-	0	ID=Cre09.g415800.t1.2.v5.5.CDS.12;Parent=Cre09.g415800.t1.2.v5.5;pacid=30780240
chromosome_9	phytozomev13	exon	7711946	7712151	.	-	.	ID=Cre09.g415800.t1.2.v5.5.exon.11;Parent=Cre09.g415800.t1.2.v5.5;pacid=30780240
chromosome_9	phytozomev13	CDS	7711946	7712151	.	-	2	ID=Cre09.g415800.t1.2.v5.5.CDS.11;Parent=Cre09.g415800.t1.2.v5.5;pacid=30780240
chromosome_9	phytozomev13	exon	7712295	7712550	.	-	.	ID=Cre09.g415800.t1.2.v5.5.exon.10;Parent=Cre09.g415800.t1.2.v5.5;pacid=30780240
chromosome_9	phytozomev13	CDS	7712295	7712550	.	-	0	ID=Cre09.g415800.t1.2.v5.5.CDS.10;Parent=Cre09.g415800.t1.2.v5.5;pacid=30780240
chromosome_9	phytozomev13	exon	7713086	7713241	.	-	.	ID=Cre09.g415800.t1.2.v5.5.exon.9;Parent=Cre09.g415800.t1.2.v5.5;pacid=30780240
chromosome_9	phytozomev13	CDS	7713086	7713241	.	-	0	ID=Cre09.g415800.t1.2.v5.5.CDS.9;Parent=Cre09.g415800.t1.2.v5.5;pacid=30780240
chromosome_9	phytozomev13	exon	7713438	7713981	.	-	.	ID=Cre09.g415800.t1.2.v5.5.exon.8;Parent=Cre09.g415800.t1.2.v5.5;pacid=30780240
chromosome_9	phytozomev13	CDS	7713438	7713981	.	-	1	ID=Cre09.g415800.t1.2.v5.5.CDS.8;Parent=Cre09.g415800.t1.2.v5.5;pacid=30780240
chromosome_9	phytozomev13	exon	7714139	7714346	.	-	.	ID=Cre09.g415800.t1.2.v5.5.exon.7;Parent=Cre09.g415800.t1.2.v5.5;pacid=30780240
chromosome_9	phytozomev13	CDS	7714139	7714346	.	-	2	ID=Cre09.g415800.t1.2.v5.5.CDS.7;Parent=Cre09.g415800.t1.2.v5.5;pacid=30780240
chromosome_9	phytozomev13	exon	7714542	7714641	.	-	.	ID=Cre09.g415800.t1.2.v5.5.exon.6;Parent=Cre09.g415800.t1.2.v5.5;pacid=30780240
chromosome_9	phytozomev13	CDS	7714542	7714641	.	-	0	ID=Cre09.g415800.t1.2.v5.5.CDS.6;Parent=Cre09.g415800.t1.2.v5.5;pacid=30780240
chromosome_9	phytozomev13	exon	7714780	7714944	.	-	.	ID=Cre09.g415800.t1.2.v5.5.exon.5;Parent=Cre09.g415800.t1.2.v5.5;pacid=30780240
chromosome_9	phytozomev13	CDS	7714780	7714944	.	-	0	ID=Cre09.g415800.t1.2.v5.5.CDS.5;Parent=Cre09.g415800.t1.2.v5.5;pacid=30780240
chromosome_9	phytozomev13	exon	7715114	7715421	.	-	.	ID=Cre09.g415800.t1.2.v5.5.exon.4;Parent=Cre09.g415800.t1.2.v5.5;pacid=30780240
chromosome_9	phytozomev13	CDS	7715114	7715421	.	-	2	ID=Cre09.g415800.t1.2.v5.5.CDS.4;Parent=Cre09.g415800.t1.2.v5.5;pacid=30780240
chromosome_9	phytozomev13	exon	7715542	7715616	.	-	.	ID=Cre09.g415800.t1.2.v5.5.exon.3;Parent=Cre09.g415800.t1.2.v5.5;pacid=30780240
chromosome_9	phytozomev13	CDS	7715542	7715616	.	-	2	ID=Cre09.g415800.t1.2.v5.5.CDS.3;Parent=Cre09.g415800.t1.2.v5.5;pacid=30780240
chromosome_9	phytozomev13	exon	7715796	7715867	.	-	.	ID=Cre09.g415800.t1.2.v5.5.exon.2;Parent=Cre09.g415800.t1.2.v5.5;pacid=30780240
chromosome_9	phytozomev13	CDS	7715796	7715867	.	-	2	ID=Cre09.g415800.t1.2.v5.5.CDS.2;Parent=Cre09.g415800.t1.2.v5.5;pacid=30780240
chromosome_9	phytozomev13	CDS	7716096	7716201	.	-	0	ID=Cre09.g415800.t1.2.v5.5.CDS.1;Parent=Cre09.g415800.t1.2.v5.5;pacid=30780240
chromosome_9	phytozomev13	exon	7716096	7716297	.	-	.	ID=Cre09.g415800.t1.2.v5.5.exon.1;Parent=Cre09.g415800.t1.2.v5.5;pacid=30780240
chromosome_9	phytozomev13	five_prime_UTR	7716202	7716297	.	-	.	ID=Cre09.g415800.t1.2.v5.5.five_prime_UTR.1;Parent=Cre09.g415800.t1.2.v5.5;pacid=30780240
###
chromosome_9	phytozomev13	gene	7716413	7718809	.	+	.	ID=Cre09.g415850.v5.5;Name=Cre09.g415850
chromosome_9	phytozomev13	mRNA	7716413	7718809	.	+	.	ID=Cre09.g415850.t1.2.v5.5;Parent=Cre09.g415850.v5.5;Name=Cre09.g415850.t1.2;pacid=30781385;longest=1;geneName=CAG3
chromosome_9	phytozomev13	five_prime_UTR	7716413	7716512	.	+	.	ID=Cre09.g415850.t1.2.v5.5.five_prime_UTR.1;Parent=Cre09.g415850.t1.2.v5.5;pacid=30781385
chromosome_9	phytozomev13	exon	7716413	7716693	.	+	.	ID=Cre09.g415850.t1.2.v5.5.exon.1;Parent=Cre09.g415850.t1.2.v5.5;pacid=30781385
chromosome_9	phytozomev13	CDS	7716513	7716693	.	+	0	ID=Cre09.g415850.t1.2.v5.5.CDS.1;Parent=Cre09.g415850.t1.2.v5.5;pacid=30781385
chromosome_9	phytozomev13	exon	7716768	7716992	.	+	.	ID=Cre09.g415850.t1.2.v5.5.exon.2;Parent=Cre09.g415850.t1.2.v5.5;pacid=30781385
chromosome_9	phytozomev13	CDS	7716768	7716992	.	+	2	ID=Cre09.g415850.t1.2.v5.5.CDS.2;Parent=Cre09.g415850.t1.2.v5.5;pacid=30781385
chromosome_9	phytozomev13	exon	7717422	7717547	.	+	.	ID=Cre09.g415850.t1.2.v5.5.exon.3;Parent=Cre09.g415850.t1.2.v5.5;pacid=30781385
chromosome_9	phytozomev13	CDS	7717422	7717547	.	+	2	ID=Cre09.g415850.t1.2.v5.5.CDS.3;Parent=Cre09.g415850.t1.2.v5.5;pacid=30781385
chromosome_9	phytozomev13	exon	7717770	7717852	.	+	.	ID=Cre09.g415850.t1.2.v5.5.exon.4;Parent=Cre09.g415850.t1.2.v5.5;pacid=30781385
chromosome_9	phytozomev13	CDS	7717770	7717852	.	+	2	ID=Cre09.g415850.t1.2.v5.5.CDS.4;Parent=Cre09.g415850.t1.2.v5.5;pacid=30781385
chromosome_9	phytozomev13	exon	7717956	7718024	.	+	.	ID=Cre09.g415850.t1.2.v5.5.exon.5;Parent=Cre09.g415850.t1.2.v5.5;pacid=30781385
chromosome_9	phytozomev13	CDS	7717956	7718024	.	+	0	ID=Cre09.g415850.t1.2.v5.5.CDS.5;Parent=Cre09.g415850.t1.2.v5.5;pacid=30781385
chromosome_9	phytozomev13	exon	7718167	7718275	.	+	.	ID=Cre09.g415850.t1.2.v5.5.exon.6;Parent=Cre09.g415850.t1.2.v5.5;pacid=30781385
chromosome_9	phytozomev13	CDS	7718167	7718275	.	+	0	ID=Cre09.g415850.t1.2.v5.5.CDS.6;Parent=Cre09.g415850.t1.2.v5.5;pacid=30781385
chromosome_9	phytozomev13	CDS	7718385	7718530	.	+	2	ID=Cre09.g415850.t1.2.v5.5.CDS.7;Parent=Cre09.g415850.t1.2.v5.5;pacid=30781385
chromosome_9	phytozomev13	exon	7718385	7718809	.	+	.	ID=Cre09.g415850.t1.2.v5.5.exon.7;Parent=Cre09.g415850.t1.2.v5.5;pacid=30781385
chromosome_9	phytozomev13	three_prime_UTR	7718531	7718809	.	+	.	ID=Cre09.g415850.t1.2.v5.5.three_prime_UTR.1;Parent=Cre09.g415850.t1.2.v5.5;pacid=30781385
###
chromosome_9	phytozomev13	gene	7718812	7722067	.	-	.	ID=Cre09.g415900.v5.5;Name=Cre09.g415900
chromosome_9	phytozomev13	mRNA	7718812	7722067	.	-	.	ID=Cre09.g415900.t1.2.v5.5;Parent=Cre09.g415900.v5.5;Name=Cre09.g415900.t1.2;pacid=30780997;longest=1;geneName=MOT20
chromosome_9	phytozomev13	three_prime_UTR	7718812	7718837	.	-	.	ID=Cre09.g415900.t1.2.v5.5.three_prime_UTR.1;Parent=Cre09.g415900.t1.2.v5.5;pacid=30780997
chromosome_9	phytozomev13	exon	7718812	7719012	.	-	.	ID=Cre09.g415900.t1.2.v5.5.exon.10;Parent=Cre09.g415900.t1.2.v5.5;pacid=30780997
chromosome_9	phytozomev13	CDS	7718838	7719012	.	-	1	ID=Cre09.g415900.t1.2.v5.5.CDS.10;Parent=Cre09.g415900.t1.2.v5.5;pacid=30780997
chromosome_9	phytozomev13	exon	7719087	7719124	.	-	.	ID=Cre09.g415900.t1.2.v5.5.exon.9;Parent=Cre09.g415900.t1.2.v5.5;pacid=30780997
chromosome_9	phytozomev13	CDS	7719087	7719124	.	-	0	ID=Cre09.g415900.t1.2.v5.5.CDS.9;Parent=Cre09.g415900.t1.2.v5.5;pacid=30780997
chromosome_9	phytozomev13	exon	7719922	7719995	.	-	.	ID=Cre09.g415900.t1.2.v5.5.exon.8;Parent=Cre09.g415900.t1.2.v5.5;pacid=30780997
chromosome_9	phytozomev13	CDS	7719922	7719995	.	-	2	ID=Cre09.g415900.t1.2.v5.5.CDS.8;Parent=Cre09.g415900.t1.2.v5.5;pacid=30780997
chromosome_9	phytozomev13	exon	7720122	7720290	.	-	.	ID=Cre09.g415900.t1.2.v5.5.exon.7;Parent=Cre09.g415900.t1.2.v5.5;pacid=30780997
chromosome_9	phytozomev13	CDS	7720122	7720290	.	-	0	ID=Cre09.g415900.t1.2.v5.5.CDS.7;Parent=Cre09.g415900.t1.2.v5.5;pacid=30780997
chromosome_9	phytozomev13	exon	7720487	7720581	.	-	.	ID=Cre09.g415900.t1.2.v5.5.exon.6;Parent=Cre09.g415900.t1.2.v5.5;pacid=30780997
chromosome_9	phytozomev13	CDS	7720487	7720581	.	-	2	ID=Cre09.g415900.t1.2.v5.5.CDS.6;Parent=Cre09.g415900.t1.2.v5.5;pacid=30780997
chromosome_9	phytozomev13	exon	7720807	7720924	.	-	.	ID=Cre09.g415900.t1.2.v5.5.exon.5;Parent=Cre09.g415900.t1.2.v5.5;pacid=30780997
chromosome_9	phytozomev13	CDS	7720807	7720924	.	-	0	ID=Cre09.g415900.t1.2.v5.5.CDS.5;Parent=Cre09.g415900.t1.2.v5.5;pacid=30780997
chromosome_9	phytozomev13	exon	7721077	7721173	.	-	.	ID=Cre09.g415900.t1.2.v5.5.exon.4;Parent=Cre09.g415900.t1.2.v5.5;pacid=30780997
chromosome_9	phytozomev13	CDS	7721077	7721173	.	-	1	ID=Cre09.g415900.t1.2.v5.5.CDS.4;Parent=Cre09.g415900.t1.2.v5.5;pacid=30780997
chromosome_9	phytozomev13	exon	7721302	7721442	.	-	.	ID=Cre09.g415900.t1.2.v5.5.exon.3;Parent=Cre09.g415900.t1.2.v5.5;pacid=30780997
chromosome_9	phytozomev13	CDS	7721302	7721442	.	-	1	ID=Cre09.g415900.t1.2.v5.5.CDS.3;Parent=Cre09.g415900.t1.2.v5.5;pacid=30780997
chromosome_9	phytozomev13	exon	7721686	7721736	.	-	.	ID=Cre09.g415900.t1.2.v5.5.exon.2;Parent=Cre09.g415900.t1.2.v5.5;pacid=30780997
chromosome_9	phytozomev13	CDS	7721686	7721736	.	-	1	ID=Cre09.g415900.t1.2.v5.5.CDS.2;Parent=Cre09.g415900.t1.2.v5.5;pacid=30780997
chromosome_9	phytozomev13	CDS	7721933	7721973	.	-	0	ID=Cre09.g415900.t1.2.v5.5.CDS.1;Parent=Cre09.g415900.t1.2.v5.5;pacid=30780997
chromosome_9	phytozomev13	exon	7721933	7722067	.	-	.	ID=Cre09.g415900.t1.2.v5.5.exon.1;Parent=Cre09.g415900.t1.2.v5.5;pacid=30780997
chromosome_9	phytozomev13	five_prime_UTR	7721974	7722067	.	-	.	ID=Cre09.g415900.t1.2.v5.5.five_prime_UTR.1;Parent=Cre09.g415900.t1.2.v5.5;pacid=30780997
###
chromosome_9	phytozomev13	gene	7723956	7725961	.	-	.	ID=Cre09.g415950.v5.5;Name=Cre09.g415950
chromosome_9	phytozomev13	mRNA	7723956	7725961	.	-	.	ID=Cre09.g415950.t1.2.v5.5;Parent=Cre09.g415950.v5.5;Name=Cre09.g415950.t1.2;pacid=30781212;longest=1;geneName=PRPL6
chromosome_9	phytozomev13	three_prime_UTR	7723956	7724558	.	-	.	ID=Cre09.g415950.t1.2.v5.5.three_prime_UTR.1;Parent=Cre09.g415950.t1.2.v5.5;pacid=30781212
chromosome_9	phytozomev13	exon	7723956	7724735	.	-	.	ID=Cre09.g415950.t1.2.v5.5.exon.6;Parent=Cre09.g415950.t1.2.v5.5;pacid=30781212
chromosome_9	phytozomev13	CDS	7724559	7724735	.	-	0	ID=Cre09.g415950.t1.2.v5.5.CDS.6;Parent=Cre09.g415950.t1.2.v5.5;pacid=30781212
chromosome_9	phytozomev13	exon	7725040	7725144	.	-	.	ID=Cre09.g415950.t1.2.v5.5.exon.5;Parent=Cre09.g415950.t1.2.v5.5;pacid=30781212
chromosome_9	phytozomev13	CDS	7725040	7725144	.	-	0	ID=Cre09.g415950.t1.2.v5.5.CDS.5;Parent=Cre09.g415950.t1.2.v5.5;pacid=30781212
chromosome_9	phytozomev13	exon	7725302	7725362	.	-	.	ID=Cre09.g415950.t1.2.v5.5.exon.4;Parent=Cre09.g415950.t1.2.v5.5;pacid=30781212
chromosome_9	phytozomev13	CDS	7725302	7725362	.	-	1	ID=Cre09.g415950.t1.2.v5.5.CDS.4;Parent=Cre09.g415950.t1.2.v5.5;pacid=30781212
chromosome_9	phytozomev13	exon	7725441	7725511	.	-	.	ID=Cre09.g415950.t1.2.v5.5.exon.3;Parent=Cre09.g415950.t1.2.v5.5;pacid=30781212
chromosome_9	phytozomev13	CDS	7725441	7725511	.	-	0	ID=Cre09.g415950.t1.2.v5.5.CDS.3;Parent=Cre09.g415950.t1.2.v5.5;pacid=30781212
chromosome_9	phytozomev13	exon	7725611	7725664	.	-	.	ID=Cre09.g415950.t1.2.v5.5.exon.2;Parent=Cre09.g415950.t1.2.v5.5;pacid=30781212
chromosome_9	phytozomev13	CDS	7725611	7725664	.	-	0	ID=Cre09.g415950.t1.2.v5.5.CDS.2;Parent=Cre09.g415950.t1.2.v5.5;pacid=30781212
chromosome_9	phytozomev13	CDS	7725748	7725903	.	-	0	ID=Cre09.g415950.t1.2.v5.5.CDS.1;Parent=Cre09.g415950.t1.2.v5.5;pacid=30781212
chromosome_9	phytozomev13	exon	7725748	7725961	.	-	.	ID=Cre09.g415950.t1.2.v5.5.exon.1;Parent=Cre09.g415950.t1.2.v5.5;pacid=30781212
chromosome_9	phytozomev13	five_prime_UTR	7725904	7725961	.	-	.	ID=Cre09.g415950.t1.2.v5.5.five_prime_UTR.1;Parent=Cre09.g415950.t1.2.v5.5;pacid=30781212
###
chromosome_9	phytozomev13	gene	7726054	7731243	.	+	.	ID=Cre09.g416000.v5.5;Name=Cre09.g416000
chromosome_9	phytozomev13	mRNA	7726054	7731243	.	+	.	ID=Cre09.g416000.t1.2.v5.5;Parent=Cre09.g416000.v5.5;Name=Cre09.g416000.t1.2;pacid=30780734;longest=1
chromosome_9	phytozomev13	five_prime_UTR	7726054	7726101	.	+	.	ID=Cre09.g416000.t1.2.v5.5.five_prime_UTR.1;Parent=Cre09.g416000.t1.2.v5.5;pacid=30780734
chromosome_9	phytozomev13	exon	7726054	7726166	.	+	.	ID=Cre09.g416000.t1.2.v5.5.exon.1;Parent=Cre09.g416000.t1.2.v5.5;pacid=30780734
chromosome_9	phytozomev13	CDS	7726102	7726166	.	+	0	ID=Cre09.g416000.t1.2.v5.5.CDS.1;Parent=Cre09.g416000.t1.2.v5.5;pacid=30780734
chromosome_9	phytozomev13	exon	7726315	7726720	.	+	.	ID=Cre09.g416000.t1.2.v5.5.exon.2;Parent=Cre09.g416000.t1.2.v5.5;pacid=30780734
chromosome_9	phytozomev13	CDS	7726315	7726720	.	+	1	ID=Cre09.g416000.t1.2.v5.5.CDS.2;Parent=Cre09.g416000.t1.2.v5.5;pacid=30780734
chromosome_9	phytozomev13	exon	7726785	7726869	.	+	.	ID=Cre09.g416000.t1.2.v5.5.exon.3;Parent=Cre09.g416000.t1.2.v5.5;pacid=30780734
chromosome_9	phytozomev13	CDS	7726785	7726869	.	+	0	ID=Cre09.g416000.t1.2.v5.5.CDS.3;Parent=Cre09.g416000.t1.2.v5.5;pacid=30780734
chromosome_9	phytozomev13	exon	7726985	7727046	.	+	.	ID=Cre09.g416000.t1.2.v5.5.exon.4;Parent=Cre09.g416000.t1.2.v5.5;pacid=30780734
chromosome_9	phytozomev13	CDS	7726985	7727046	.	+	2	ID=Cre09.g416000.t1.2.v5.5.CDS.4;Parent=Cre09.g416000.t1.2.v5.5;pacid=30780734
chromosome_9	phytozomev13	exon	7727189	7727382	.	+	.	ID=Cre09.g416000.t1.2.v5.5.exon.5;Parent=Cre09.g416000.t1.2.v5.5;pacid=30780734
chromosome_9	phytozomev13	CDS	7727189	7727382	.	+	0	ID=Cre09.g416000.t1.2.v5.5.CDS.5;Parent=Cre09.g416000.t1.2.v5.5;pacid=30780734
chromosome_9	phytozomev13	exon	7727573	7727783	.	+	.	ID=Cre09.g416000.t1.2.v5.5.exon.6;Parent=Cre09.g416000.t1.2.v5.5;pacid=30780734
chromosome_9	phytozomev13	CDS	7727573	7727783	.	+	1	ID=Cre09.g416000.t1.2.v5.5.CDS.6;Parent=Cre09.g416000.t1.2.v5.5;pacid=30780734
chromosome_9	phytozomev13	exon	7727895	7728206	.	+	.	ID=Cre09.g416000.t1.2.v5.5.exon.7;Parent=Cre09.g416000.t1.2.v5.5;pacid=30780734
chromosome_9	phytozomev13	CDS	7727895	7728206	.	+	0	ID=Cre09.g416000.t1.2.v5.5.CDS.7;Parent=Cre09.g416000.t1.2.v5.5;pacid=30780734
chromosome_9	phytozomev13	exon	7728368	7728527	.	+	.	ID=Cre09.g416000.t1.2.v5.5.exon.8;Parent=Cre09.g416000.t1.2.v5.5;pacid=30780734
chromosome_9	phytozomev13	CDS	7728368	7728527	.	+	0	ID=Cre09.g416000.t1.2.v5.5.CDS.8;Parent=Cre09.g416000.t1.2.v5.5;pacid=30780734
chromosome_9	phytozomev13	exon	7728703	7728827	.	+	.	ID=Cre09.g416000.t1.2.v5.5.exon.9;Parent=Cre09.g416000.t1.2.v5.5;pacid=30780734
chromosome_9	phytozomev13	CDS	7728703	7728827	.	+	2	ID=Cre09.g416000.t1.2.v5.5.CDS.9;Parent=Cre09.g416000.t1.2.v5.5;pacid=30780734
chromosome_9	phytozomev13	exon	7728972	7729254	.	+	.	ID=Cre09.g416000.t1.2.v5.5.exon.10;Parent=Cre09.g416000.t1.2.v5.5;pacid=30780734
chromosome_9	phytozomev13	CDS	7728972	7729254	.	+	0	ID=Cre09.g416000.t1.2.v5.5.CDS.10;Parent=Cre09.g416000.t1.2.v5.5;pacid=30780734
chromosome_9	phytozomev13	exon	7729367	7729433	.	+	.	ID=Cre09.g416000.t1.2.v5.5.exon.11;Parent=Cre09.g416000.t1.2.v5.5;pacid=30780734
chromosome_9	phytozomev13	CDS	7729367	7729433	.	+	2	ID=Cre09.g416000.t1.2.v5.5.CDS.11;Parent=Cre09.g416000.t1.2.v5.5;pacid=30780734
chromosome_9	phytozomev13	exon	7729628	7729769	.	+	.	ID=Cre09.g416000.t1.2.v5.5.exon.12;Parent=Cre09.g416000.t1.2.v5.5;pacid=30780734
chromosome_9	phytozomev13	CDS	7729628	7729769	.	+	1	ID=Cre09.g416000.t1.2.v5.5.CDS.12;Parent=Cre09.g416000.t1.2.v5.5;pacid=30780734
chromosome_9	phytozomev13	CDS	7729990	7730154	.	+	0	ID=Cre09.g416000.t1.2.v5.5.CDS.13;Parent=Cre09.g416000.t1.2.v5.5;pacid=30780734
chromosome_9	phytozomev13	exon	7729990	7731243	.	+	.	ID=Cre09.g416000.t1.2.v5.5.exon.13;Parent=Cre09.g416000.t1.2.v5.5;pacid=30780734
chromosome_9	phytozomev13	three_prime_UTR	7730155	7731243	.	+	.	ID=Cre09.g416000.t1.2.v5.5.three_prime_UTR.1;Parent=Cre09.g416000.t1.2.v5.5;pacid=30780734
###
chromosome_9	phytozomev13	gene	7731381	7735817	.	+	.	ID=Cre09.g416050.v5.5;Name=Cre09.g416050
chromosome_9	phytozomev13	mRNA	7731381	7735817	.	+	.	ID=Cre09.g416050.t1.2.v5.5;Parent=Cre09.g416050.v5.5;Name=Cre09.g416050.t1.2;pacid=30780467;longest=1;geneName=AGS1
chromosome_9	phytozomev13	five_prime_UTR	7731381	7731482	.	+	.	ID=Cre09.g416050.t1.2.v5.5.five_prime_UTR.1;Parent=Cre09.g416050.t1.2.v5.5;pacid=30780467
chromosome_9	phytozomev13	exon	7731381	7731489	.	+	.	ID=Cre09.g416050.t1.2.v5.5.exon.1;Parent=Cre09.g416050.t1.2.v5.5;pacid=30780467
chromosome_9	phytozomev13	CDS	7731483	7731489	.	+	0	ID=Cre09.g416050.t1.2.v5.5.CDS.1;Parent=Cre09.g416050.t1.2.v5.5;pacid=30780467
chromosome_9	phytozomev13	exon	7731669	7731806	.	+	.	ID=Cre09.g416050.t1.2.v5.5.exon.2;Parent=Cre09.g416050.t1.2.v5.5;pacid=30780467
chromosome_9	phytozomev13	CDS	7731669	7731806	.	+	2	ID=Cre09.g416050.t1.2.v5.5.CDS.2;Parent=Cre09.g416050.t1.2.v5.5;pacid=30780467
chromosome_9	phytozomev13	exon	7732050	7732135	.	+	.	ID=Cre09.g416050.t1.2.v5.5.exon.3;Parent=Cre09.g416050.t1.2.v5.5;pacid=30780467
chromosome_9	phytozomev13	CDS	7732050	7732135	.	+	2	ID=Cre09.g416050.t1.2.v5.5.CDS.3;Parent=Cre09.g416050.t1.2.v5.5;pacid=30780467
chromosome_9	phytozomev13	exon	7732244	7732356	.	+	.	ID=Cre09.g416050.t1.2.v5.5.exon.4;Parent=Cre09.g416050.t1.2.v5.5;pacid=30780467
chromosome_9	phytozomev13	CDS	7732244	7732356	.	+	0	ID=Cre09.g416050.t1.2.v5.5.CDS.4;Parent=Cre09.g416050.t1.2.v5.5;pacid=30780467
chromosome_9	phytozomev13	exon	7732599	7732757	.	+	.	ID=Cre09.g416050.t1.2.v5.5.exon.5;Parent=Cre09.g416050.t1.2.v5.5;pacid=30780467
chromosome_9	phytozomev13	CDS	7732599	7732757	.	+	1	ID=Cre09.g416050.t1.2.v5.5.CDS.5;Parent=Cre09.g416050.t1.2.v5.5;pacid=30780467
chromosome_9	phytozomev13	exon	7732984	7733098	.	+	.	ID=Cre09.g416050.t1.2.v5.5.exon.6;Parent=Cre09.g416050.t1.2.v5.5;pacid=30780467
chromosome_9	phytozomev13	CDS	7732984	7733098	.	+	1	ID=Cre09.g416050.t1.2.v5.5.CDS.6;Parent=Cre09.g416050.t1.2.v5.5;pacid=30780467
chromosome_9	phytozomev13	exon	7733319	7733450	.	+	.	ID=Cre09.g416050.t1.2.v5.5.exon.7;Parent=Cre09.g416050.t1.2.v5.5;pacid=30780467
chromosome_9	phytozomev13	CDS	7733319	7733450	.	+	0	ID=Cre09.g416050.t1.2.v5.5.CDS.7;Parent=Cre09.g416050.t1.2.v5.5;pacid=30780467
chromosome_9	phytozomev13	exon	7733795	7733909	.	+	.	ID=Cre09.g416050.t1.2.v5.5.exon.8;Parent=Cre09.g416050.t1.2.v5.5;pacid=30780467
chromosome_9	phytozomev13	CDS	7733795	7733909	.	+	0	ID=Cre09.g416050.t1.2.v5.5.CDS.8;Parent=Cre09.g416050.t1.2.v5.5;pacid=30780467
chromosome_9	phytozomev13	exon	7734191	7734299	.	+	.	ID=Cre09.g416050.t1.2.v5.5.exon.9;Parent=Cre09.g416050.t1.2.v5.5;pacid=30780467
chromosome_9	phytozomev13	CDS	7734191	7734299	.	+	2	ID=Cre09.g416050.t1.2.v5.5.CDS.9;Parent=Cre09.g416050.t1.2.v5.5;pacid=30780467
chromosome_9	phytozomev13	exon	7734695	7734849	.	+	.	ID=Cre09.g416050.t1.2.v5.5.exon.10;Parent=Cre09.g416050.t1.2.v5.5;pacid=30780467
chromosome_9	phytozomev13	CDS	7734695	7734849	.	+	1	ID=Cre09.g416050.t1.2.v5.5.CDS.10;Parent=Cre09.g416050.t1.2.v5.5;pacid=30780467
chromosome_9	phytozomev13	exon	7735055	7735131	.	+	.	ID=Cre09.g416050.t1.2.v5.5.exon.11;Parent=Cre09.g416050.t1.2.v5.5;pacid=30780467
chromosome_9	phytozomev13	CDS	7735055	7735131	.	+	2	ID=Cre09.g416050.t1.2.v5.5.CDS.11;Parent=Cre09.g416050.t1.2.v5.5;pacid=30780467
chromosome_9	phytozomev13	CDS	7735378	7735497	.	+	0	ID=Cre09.g416050.t1.2.v5.5.CDS.12;Parent=Cre09.g416050.t1.2.v5.5;pacid=30780467
chromosome_9	phytozomev13	exon	7735378	7735817	.	+	.	ID=Cre09.g416050.t1.2.v5.5.exon.12;Parent=Cre09.g416050.t1.2.v5.5;pacid=30780467
chromosome_9	phytozomev13	three_prime_UTR	7735498	7735817	.	+	.	ID=Cre09.g416050.t1.2.v5.5.three_prime_UTR.1;Parent=Cre09.g416050.t1.2.v5.5;pacid=30780467
###
chromosome_9	phytozomev13	gene	7735844	7739561	.	-	.	ID=Cre09.g416100.v5.5;Name=Cre09.g416100
chromosome_9	phytozomev13	mRNA	7735844	7739561	.	-	.	ID=Cre09.g416100.t1.2.v5.5;Parent=Cre09.g416100.v5.5;Name=Cre09.g416100.t1.2;pacid=30780886;longest=1;geneName=DNJ11
chromosome_9	phytozomev13	three_prime_UTR	7735844	7736273	.	-	.	ID=Cre09.g416100.t1.2.v5.5.three_prime_UTR.1;Parent=Cre09.g416100.t1.2.v5.5;pacid=30780886
chromosome_9	phytozomev13	exon	7735844	7736357	.	-	.	ID=Cre09.g416100.t1.2.v5.5.exon.11;Parent=Cre09.g416100.t1.2.v5.5;pacid=30780886
chromosome_9	phytozomev13	CDS	7736274	7736357	.	-	0	ID=Cre09.g416100.t1.2.v5.5.CDS.11;Parent=Cre09.g416100.t1.2.v5.5;pacid=30780886
chromosome_9	phytozomev13	exon	7736509	7736601	.	-	.	ID=Cre09.g416100.t1.2.v5.5.exon.10;Parent=Cre09.g416100.t1.2.v5.5;pacid=30780886
chromosome_9	phytozomev13	CDS	7736509	7736601	.	-	0	ID=Cre09.g416100.t1.2.v5.5.CDS.10;Parent=Cre09.g416100.t1.2.v5.5;pacid=30780886
chromosome_9	phytozomev13	exon	7736899	7737056	.	-	.	ID=Cre09.g416100.t1.2.v5.5.exon.9;Parent=Cre09.g416100.t1.2.v5.5;pacid=30780886
chromosome_9	phytozomev13	CDS	7736899	7737056	.	-	2	ID=Cre09.g416100.t1.2.v5.5.CDS.9;Parent=Cre09.g416100.t1.2.v5.5;pacid=30780886
chromosome_9	phytozomev13	exon	7737216	7737396	.	-	.	ID=Cre09.g416100.t1.2.v5.5.exon.8;Parent=Cre09.g416100.t1.2.v5.5;pacid=30780886
chromosome_9	phytozomev13	CDS	7737216	7737396	.	-	0	ID=Cre09.g416100.t1.2.v5.5.CDS.8;Parent=Cre09.g416100.t1.2.v5.5;pacid=30780886
chromosome_9	phytozomev13	exon	7737543	7737594	.	-	.	ID=Cre09.g416100.t1.2.v5.5.exon.7;Parent=Cre09.g416100.t1.2.v5.5;pacid=30780886
chromosome_9	phytozomev13	CDS	7737543	7737594	.	-	1	ID=Cre09.g416100.t1.2.v5.5.CDS.7;Parent=Cre09.g416100.t1.2.v5.5;pacid=30780886
chromosome_9	phytozomev13	exon	7737728	7737736	.	-	.	ID=Cre09.g416100.t1.2.v5.5.exon.6;Parent=Cre09.g416100.t1.2.v5.5;pacid=30780886
chromosome_9	phytozomev13	CDS	7737728	7737736	.	-	1	ID=Cre09.g416100.t1.2.v5.5.CDS.6;Parent=Cre09.g416100.t1.2.v5.5;pacid=30780886
chromosome_9	phytozomev13	exon	7738221	7738333	.	-	.	ID=Cre09.g416100.t1.2.v5.5.exon.5;Parent=Cre09.g416100.t1.2.v5.5;pacid=30780886
chromosome_9	phytozomev13	CDS	7738221	7738333	.	-	0	ID=Cre09.g416100.t1.2.v5.5.CDS.5;Parent=Cre09.g416100.t1.2.v5.5;pacid=30780886
chromosome_9	phytozomev13	exon	7738459	7738602	.	-	.	ID=Cre09.g416100.t1.2.v5.5.exon.4;Parent=Cre09.g416100.t1.2.v5.5;pacid=30780886
chromosome_9	phytozomev13	CDS	7738459	7738602	.	-	0	ID=Cre09.g416100.t1.2.v5.5.CDS.4;Parent=Cre09.g416100.t1.2.v5.5;pacid=30780886
chromosome_9	phytozomev13	exon	7738822	7738938	.	-	.	ID=Cre09.g416100.t1.2.v5.5.exon.3;Parent=Cre09.g416100.t1.2.v5.5;pacid=30780886
chromosome_9	phytozomev13	CDS	7738822	7738938	.	-	0	ID=Cre09.g416100.t1.2.v5.5.CDS.3;Parent=Cre09.g416100.t1.2.v5.5;pacid=30780886
chromosome_9	phytozomev13	exon	7739137	7739325	.	-	.	ID=Cre09.g416100.t1.2.v5.5.exon.2;Parent=Cre09.g416100.t1.2.v5.5;pacid=30780886
chromosome_9	phytozomev13	CDS	7739137	7739325	.	-	0	ID=Cre09.g416100.t1.2.v5.5.CDS.2;Parent=Cre09.g416100.t1.2.v5.5;pacid=30780886
chromosome_9	phytozomev13	CDS	7739401	7739406	.	-	0	ID=Cre09.g416100.t1.2.v5.5.CDS.1;Parent=Cre09.g416100.t1.2.v5.5;pacid=30780886
chromosome_9	phytozomev13	exon	7739401	7739561	.	-	.	ID=Cre09.g416100.t1.2.v5.5.exon.1;Parent=Cre09.g416100.t1.2.v5.5;pacid=30780886
chromosome_9	phytozomev13	five_prime_UTR	7739407	7739561	.	-	.	ID=Cre09.g416100.t1.2.v5.5.five_prime_UTR.1;Parent=Cre09.g416100.t1.2.v5.5;pacid=30780886
###
chromosome_9	phytozomev13	gene	7741724	7744121	.	+	.	ID=Cre09.g416150.v5.5;Name=Cre09.g416150
chromosome_9	phytozomev13	mRNA	7741724	7744121	.	+	.	ID=Cre09.g416150.t1.2.v5.5;Parent=Cre09.g416150.v5.5;Name=Cre09.g416150.t1.2;pacid=30780210;longest=1;geneName=ASA7
chromosome_9	phytozomev13	five_prime_UTR	7741724	7741747	.	+	.	ID=Cre09.g416150.t1.2.v5.5.five_prime_UTR.1;Parent=Cre09.g416150.t1.2.v5.5;pacid=30780210
chromosome_9	phytozomev13	exon	7741724	7741860	.	+	.	ID=Cre09.g416150.t1.2.v5.5.exon.1;Parent=Cre09.g416150.t1.2.v5.5;pacid=30780210
chromosome_9	phytozomev13	CDS	7741748	7741860	.	+	0	ID=Cre09.g416150.t1.2.v5.5.CDS.1;Parent=Cre09.g416150.t1.2.v5.5;pacid=30780210
chromosome_9	phytozomev13	exon	7741967	7742143	.	+	.	ID=Cre09.g416150.t1.2.v5.5.exon.2;Parent=Cre09.g416150.t1.2.v5.5;pacid=30780210
chromosome_9	phytozomev13	CDS	7741967	7742143	.	+	1	ID=Cre09.g416150.t1.2.v5.5.CDS.2;Parent=Cre09.g416150.t1.2.v5.5;pacid=30780210
chromosome_9	phytozomev13	exon	7742298	7742394	.	+	.	ID=Cre09.g416150.t1.2.v5.5.exon.3;Parent=Cre09.g416150.t1.2.v5.5;pacid=30780210
chromosome_9	phytozomev13	CDS	7742298	7742394	.	+	1	ID=Cre09.g416150.t1.2.v5.5.CDS.3;Parent=Cre09.g416150.t1.2.v5.5;pacid=30780210
chromosome_9	phytozomev13	exon	7742708	7742846	.	+	.	ID=Cre09.g416150.t1.2.v5.5.exon.4;Parent=Cre09.g416150.t1.2.v5.5;pacid=30780210
chromosome_9	phytozomev13	CDS	7742708	7742846	.	+	0	ID=Cre09.g416150.t1.2.v5.5.CDS.4;Parent=Cre09.g416150.t1.2.v5.5;pacid=30780210
chromosome_9	phytozomev13	CDS	7743179	7743276	.	+	2	ID=Cre09.g416150.t1.2.v5.5.CDS.5;Parent=Cre09.g416150.t1.2.v5.5;pacid=30780210
chromosome_9	phytozomev13	exon	7743179	7744121	.	+	.	ID=Cre09.g416150.t1.2.v5.5.exon.5;Parent=Cre09.g416150.t1.2.v5.5;pacid=30780210
chromosome_9	phytozomev13	three_prime_UTR	7743277	7744121	.	+	.	ID=Cre09.g416150.t1.2.v5.5.three_prime_UTR.1;Parent=Cre09.g416150.t1.2.v5.5;pacid=30780210
###
chromosome_9	phytozomev13	gene	7744642	7749093	.	+	.	ID=Cre09.g416200.v5.5;Name=Cre09.g416200
chromosome_9	phytozomev13	mRNA	7744642	7749093	.	+	.	ID=Cre09.g416200.t1.2.v5.5;Parent=Cre09.g416200.v5.5;Name=Cre09.g416200.t1.2;pacid=30781424;longest=1;geneName=MBB1
chromosome_9	phytozomev13	five_prime_UTR	7744642	7744833	.	+	.	ID=Cre09.g416200.t1.2.v5.5.five_prime_UTR.1;Parent=Cre09.g416200.t1.2.v5.5;pacid=30781424
chromosome_9	phytozomev13	exon	7744642	7745193	.	+	.	ID=Cre09.g416200.t1.2.v5.5.exon.1;Parent=Cre09.g416200.t1.2.v5.5;pacid=30781424
chromosome_9	phytozomev13	CDS	7744834	7745193	.	+	0	ID=Cre09.g416200.t1.2.v5.5.CDS.1;Parent=Cre09.g416200.t1.2.v5.5;pacid=30781424
chromosome_9	phytozomev13	exon	7745274	7745365	.	+	.	ID=Cre09.g416200.t1.2.v5.5.exon.2;Parent=Cre09.g416200.t1.2.v5.5;pacid=30781424
chromosome_9	phytozomev13	CDS	7745274	7745365	.	+	0	ID=Cre09.g416200.t1.2.v5.5.CDS.2;Parent=Cre09.g416200.t1.2.v5.5;pacid=30781424
chromosome_9	phytozomev13	exon	7745448	7745569	.	+	.	ID=Cre09.g416200.t1.2.v5.5.exon.3;Parent=Cre09.g416200.t1.2.v5.5;pacid=30781424
chromosome_9	phytozomev13	CDS	7745448	7745569	.	+	1	ID=Cre09.g416200.t1.2.v5.5.CDS.3;Parent=Cre09.g416200.t1.2.v5.5;pacid=30781424
chromosome_9	phytozomev13	exon	7745692	7745882	.	+	.	ID=Cre09.g416200.t1.2.v5.5.exon.4;Parent=Cre09.g416200.t1.2.v5.5;pacid=30781424
chromosome_9	phytozomev13	CDS	7745692	7745882	.	+	2	ID=Cre09.g416200.t1.2.v5.5.CDS.4;Parent=Cre09.g416200.t1.2.v5.5;pacid=30781424
chromosome_9	phytozomev13	exon	7746095	7746256	.	+	.	ID=Cre09.g416200.t1.2.v5.5.exon.5;Parent=Cre09.g416200.t1.2.v5.5;pacid=30781424
chromosome_9	phytozomev13	CDS	7746095	7746256	.	+	0	ID=Cre09.g416200.t1.2.v5.5.CDS.5;Parent=Cre09.g416200.t1.2.v5.5;pacid=30781424
chromosome_9	phytozomev13	exon	7746387	7746475	.	+	.	ID=Cre09.g416200.t1.2.v5.5.exon.6;Parent=Cre09.g416200.t1.2.v5.5;pacid=30781424
chromosome_9	phytozomev13	CDS	7746387	7746475	.	+	0	ID=Cre09.g416200.t1.2.v5.5.CDS.6;Parent=Cre09.g416200.t1.2.v5.5;pacid=30781424
chromosome_9	phytozomev13	exon	7746595	7746709	.	+	.	ID=Cre09.g416200.t1.2.v5.5.exon.7;Parent=Cre09.g416200.t1.2.v5.5;pacid=30781424
chromosome_9	phytozomev13	CDS	7746595	7746709	.	+	1	ID=Cre09.g416200.t1.2.v5.5.CDS.7;Parent=Cre09.g416200.t1.2.v5.5;pacid=30781424
chromosome_9	phytozomev13	exon	7746875	7746946	.	+	.	ID=Cre09.g416200.t1.2.v5.5.exon.8;Parent=Cre09.g416200.t1.2.v5.5;pacid=30781424
chromosome_9	phytozomev13	CDS	7746875	7746946	.	+	0	ID=Cre09.g416200.t1.2.v5.5.CDS.8;Parent=Cre09.g416200.t1.2.v5.5;pacid=30781424
chromosome_9	phytozomev13	exon	7747172	7747384	.	+	.	ID=Cre09.g416200.t1.2.v5.5.exon.9;Parent=Cre09.g416200.t1.2.v5.5;pacid=30781424
chromosome_9	phytozomev13	CDS	7747172	7747384	.	+	0	ID=Cre09.g416200.t1.2.v5.5.CDS.9;Parent=Cre09.g416200.t1.2.v5.5;pacid=30781424
chromosome_9	phytozomev13	exon	7747562	7747918	.	+	.	ID=Cre09.g416200.t1.2.v5.5.exon.10;Parent=Cre09.g416200.t1.2.v5.5;pacid=30781424
chromosome_9	phytozomev13	CDS	7747562	7747918	.	+	0	ID=Cre09.g416200.t1.2.v5.5.CDS.10;Parent=Cre09.g416200.t1.2.v5.5;pacid=30781424
chromosome_9	phytozomev13	CDS	7748073	7748288	.	+	0	ID=Cre09.g416200.t1.2.v5.5.CDS.11;Parent=Cre09.g416200.t1.2.v5.5;pacid=30781424
chromosome_9	phytozomev13	exon	7748073	7749093	.	+	.	ID=Cre09.g416200.t1.2.v5.5.exon.11;Parent=Cre09.g416200.t1.2.v5.5;pacid=30781424
chromosome_9	phytozomev13	three_prime_UTR	7748289	7749093	.	+	.	ID=Cre09.g416200.t1.2.v5.5.three_prime_UTR.1;Parent=Cre09.g416200.t1.2.v5.5;pacid=30781424
###
chromosome_9	phytozomev13	gene	7750652	7760153	.	+	.	ID=Cre09.g416250.v5.5;Name=Cre09.g416250
chromosome_9	phytozomev13	mRNA	7750652	7760153	.	+	.	ID=Cre09.g416250.t1.1.v5.5;Parent=Cre09.g416250.v5.5;Name=Cre09.g416250.t1.1;pacid=30780568;longest=1;geneName=MYO2
chromosome_9	phytozomev13	five_prime_UTR	7750652	7750740	.	+	.	ID=Cre09.g416250.t1.1.v5.5.five_prime_UTR.1;Parent=Cre09.g416250.t1.1.v5.5;pacid=30780568
chromosome_9	phytozomev13	exon	7750652	7750991	.	+	.	ID=Cre09.g416250.t1.1.v5.5.exon.1;Parent=Cre09.g416250.t1.1.v5.5;pacid=30780568
chromosome_9	phytozomev13	CDS	7750741	7750991	.	+	0	ID=Cre09.g416250.t1.1.v5.5.CDS.1;Parent=Cre09.g416250.t1.1.v5.5;pacid=30780568
chromosome_9	phytozomev13	exon	7751285	7751391	.	+	.	ID=Cre09.g416250.t1.1.v5.5.exon.2;Parent=Cre09.g416250.t1.1.v5.5;pacid=30780568
chromosome_9	phytozomev13	CDS	7751285	7751391	.	+	1	ID=Cre09.g416250.t1.1.v5.5.CDS.2;Parent=Cre09.g416250.t1.1.v5.5;pacid=30780568
chromosome_9	phytozomev13	exon	7751659	7751784	.	+	.	ID=Cre09.g416250.t1.1.v5.5.exon.3;Parent=Cre09.g416250.t1.1.v5.5;pacid=30780568
chromosome_9	phytozomev13	CDS	7751659	7751784	.	+	2	ID=Cre09.g416250.t1.1.v5.5.CDS.3;Parent=Cre09.g416250.t1.1.v5.5;pacid=30780568
chromosome_9	phytozomev13	exon	7751985	7752067	.	+	.	ID=Cre09.g416250.t1.1.v5.5.exon.4;Parent=Cre09.g416250.t1.1.v5.5;pacid=30780568
chromosome_9	phytozomev13	CDS	7751985	7752067	.	+	2	ID=Cre09.g416250.t1.1.v5.5.CDS.4;Parent=Cre09.g416250.t1.1.v5.5;pacid=30780568
chromosome_9	phytozomev13	exon	7752255	7752416	.	+	.	ID=Cre09.g416250.t1.1.v5.5.exon.5;Parent=Cre09.g416250.t1.1.v5.5;pacid=30780568
chromosome_9	phytozomev13	CDS	7752255	7752416	.	+	0	ID=Cre09.g416250.t1.1.v5.5.CDS.5;Parent=Cre09.g416250.t1.1.v5.5;pacid=30780568
chromosome_9	phytozomev13	exon	7752566	7752682	.	+	.	ID=Cre09.g416250.t1.1.v5.5.exon.6;Parent=Cre09.g416250.t1.1.v5.5;pacid=30780568
chromosome_9	phytozomev13	CDS	7752566	7752682	.	+	0	ID=Cre09.g416250.t1.1.v5.5.CDS.6;Parent=Cre09.g416250.t1.1.v5.5;pacid=30780568
chromosome_9	phytozomev13	exon	7752807	7752986	.	+	.	ID=Cre09.g416250.t1.1.v5.5.exon.7;Parent=Cre09.g416250.t1.1.v5.5;pacid=30780568
chromosome_9	phytozomev13	CDS	7752807	7752986	.	+	0	ID=Cre09.g416250.t1.1.v5.5.CDS.7;Parent=Cre09.g416250.t1.1.v5.5;pacid=30780568
chromosome_9	phytozomev13	exon	7753163	7753288	.	+	.	ID=Cre09.g416250.t1.1.v5.5.exon.8;Parent=Cre09.g416250.t1.1.v5.5;pacid=30780568
chromosome_9	phytozomev13	CDS	7753163	7753288	.	+	0	ID=Cre09.g416250.t1.1.v5.5.CDS.8;Parent=Cre09.g416250.t1.1.v5.5;pacid=30780568
chromosome_9	phytozomev13	exon	7753553	7753652	.	+	.	ID=Cre09.g416250.t1.1.v5.5.exon.9;Parent=Cre09.g416250.t1.1.v5.5;pacid=30780568
chromosome_9	phytozomev13	CDS	7753553	7753652	.	+	0	ID=Cre09.g416250.t1.1.v5.5.CDS.9;Parent=Cre09.g416250.t1.1.v5.5;pacid=30780568
chromosome_9	phytozomev13	exon	7753824	7753942	.	+	.	ID=Cre09.g416250.t1.1.v5.5.exon.10;Parent=Cre09.g416250.t1.1.v5.5;pacid=30780568
chromosome_9	phytozomev13	CDS	7753824	7753942	.	+	2	ID=Cre09.g416250.t1.1.v5.5.CDS.10;Parent=Cre09.g416250.t1.1.v5.5;pacid=30780568
chromosome_9	phytozomev13	exon	7754071	7754193	.	+	.	ID=Cre09.g416250.t1.1.v5.5.exon.11;Parent=Cre09.g416250.t1.1.v5.5;pacid=30780568
chromosome_9	phytozomev13	CDS	7754071	7754193	.	+	0	ID=Cre09.g416250.t1.1.v5.5.CDS.11;Parent=Cre09.g416250.t1.1.v5.5;pacid=30780568
chromosome_9	phytozomev13	exon	7754330	7754546	.	+	.	ID=Cre09.g416250.t1.1.v5.5.exon.12;Parent=Cre09.g416250.t1.1.v5.5;pacid=30780568
chromosome_9	phytozomev13	CDS	7754330	7754546	.	+	0	ID=Cre09.g416250.t1.1.v5.5.CDS.12;Parent=Cre09.g416250.t1.1.v5.5;pacid=30780568
chromosome_9	phytozomev13	exon	7754812	7754912	.	+	.	ID=Cre09.g416250.t1.1.v5.5.exon.13;Parent=Cre09.g416250.t1.1.v5.5;pacid=30780568
chromosome_9	phytozomev13	CDS	7754812	7754912	.	+	2	ID=Cre09.g416250.t1.1.v5.5.CDS.13;Parent=Cre09.g416250.t1.1.v5.5;pacid=30780568
chromosome_9	phytozomev13	exon	7755064	7755206	.	+	.	ID=Cre09.g416250.t1.1.v5.5.exon.14;Parent=Cre09.g416250.t1.1.v5.5;pacid=30780568
chromosome_9	phytozomev13	CDS	7755064	7755206	.	+	0	ID=Cre09.g416250.t1.1.v5.5.CDS.14;Parent=Cre09.g416250.t1.1.v5.5;pacid=30780568
chromosome_9	phytozomev13	exon	7755319	7755472	.	+	.	ID=Cre09.g416250.t1.1.v5.5.exon.15;Parent=Cre09.g416250.t1.1.v5.5;pacid=30780568
chromosome_9	phytozomev13	CDS	7755319	7755472	.	+	1	ID=Cre09.g416250.t1.1.v5.5.CDS.15;Parent=Cre09.g416250.t1.1.v5.5;pacid=30780568
chromosome_9	phytozomev13	exon	7755590	7755696	.	+	.	ID=Cre09.g416250.t1.1.v5.5.exon.16;Parent=Cre09.g416250.t1.1.v5.5;pacid=30780568
chromosome_9	phytozomev13	CDS	7755590	7755696	.	+	0	ID=Cre09.g416250.t1.1.v5.5.CDS.16;Parent=Cre09.g416250.t1.1.v5.5;pacid=30780568
chromosome_9	phytozomev13	exon	7755845	7755950	.	+	.	ID=Cre09.g416250.t1.1.v5.5.exon.17;Parent=Cre09.g416250.t1.1.v5.5;pacid=30780568
chromosome_9	phytozomev13	CDS	7755845	7755950	.	+	1	ID=Cre09.g416250.t1.1.v5.5.CDS.17;Parent=Cre09.g416250.t1.1.v5.5;pacid=30780568
chromosome_9	phytozomev13	exon	7756111	7756311	.	+	.	ID=Cre09.g416250.t1.1.v5.5.exon.18;Parent=Cre09.g416250.t1.1.v5.5;pacid=30780568
chromosome_9	phytozomev13	CDS	7756111	7756311	.	+	0	ID=Cre09.g416250.t1.1.v5.5.CDS.18;Parent=Cre09.g416250.t1.1.v5.5;pacid=30780568
chromosome_9	phytozomev13	exon	7756430	7756580	.	+	.	ID=Cre09.g416250.t1.1.v5.5.exon.19;Parent=Cre09.g416250.t1.1.v5.5;pacid=30780568
chromosome_9	phytozomev13	CDS	7756430	7756580	.	+	0	ID=Cre09.g416250.t1.1.v5.5.CDS.19;Parent=Cre09.g416250.t1.1.v5.5;pacid=30780568
chromosome_9	phytozomev13	exon	7756719	7757029	.	+	.	ID=Cre09.g416250.t1.1.v5.5.exon.20;Parent=Cre09.g416250.t1.1.v5.5;pacid=30780568
chromosome_9	phytozomev13	CDS	7756719	7757029	.	+	2	ID=Cre09.g416250.t1.1.v5.5.CDS.20;Parent=Cre09.g416250.t1.1.v5.5;pacid=30780568
chromosome_9	phytozomev13	exon	7757170	7757316	.	+	.	ID=Cre09.g416250.t1.1.v5.5.exon.21;Parent=Cre09.g416250.t1.1.v5.5;pacid=30780568
chromosome_9	phytozomev13	CDS	7757170	7757316	.	+	0	ID=Cre09.g416250.t1.1.v5.5.CDS.21;Parent=Cre09.g416250.t1.1.v5.5;pacid=30780568
chromosome_9	phytozomev13	exon	7757910	7758828	.	+	.	ID=Cre09.g416250.t1.1.v5.5.exon.22;Parent=Cre09.g416250.t1.1.v5.5;pacid=30780568
chromosome_9	phytozomev13	CDS	7757910	7758828	.	+	0	ID=Cre09.g416250.t1.1.v5.5.CDS.22;Parent=Cre09.g416250.t1.1.v5.5;pacid=30780568
chromosome_9	phytozomev13	exon	7759011	7759157	.	+	.	ID=Cre09.g416250.t1.1.v5.5.exon.23;Parent=Cre09.g416250.t1.1.v5.5;pacid=30780568
chromosome_9	phytozomev13	CDS	7759011	7759157	.	+	2	ID=Cre09.g416250.t1.1.v5.5.CDS.23;Parent=Cre09.g416250.t1.1.v5.5;pacid=30780568
chromosome_9	phytozomev13	CDS	7759367	7759656	.	+	2	ID=Cre09.g416250.t1.1.v5.5.CDS.24;Parent=Cre09.g416250.t1.1.v5.5;pacid=30780568
chromosome_9	phytozomev13	exon	7759367	7760153	.	+	.	ID=Cre09.g416250.t1.1.v5.5.exon.24;Parent=Cre09.g416250.t1.1.v5.5;pacid=30780568
chromosome_9	phytozomev13	three_prime_UTR	7759657	7760153	.	+	.	ID=Cre09.g416250.t1.1.v5.5.three_prime_UTR.1;Parent=Cre09.g416250.t1.1.v5.5;pacid=30780568
###
chromosome_9	phytozomev13	gene	7760863	7767502	.	+	.	ID=Cre09.g416300.v5.5;Name=Cre09.g416300
chromosome_9	phytozomev13	mRNA	7760863	7767502	.	+	.	ID=Cre09.g416300.t1.1.v5.5;Parent=Cre09.g416300.v5.5;Name=Cre09.g416300.t1.1;pacid=30781192;longest=1
chromosome_9	phytozomev13	five_prime_UTR	7760863	7760979	.	+	.	ID=Cre09.g416300.t1.1.v5.5.five_prime_UTR.1;Parent=Cre09.g416300.t1.1.v5.5;pacid=30781192
chromosome_9	phytozomev13	exon	7760863	7761079	.	+	.	ID=Cre09.g416300.t1.1.v5.5.exon.1;Parent=Cre09.g416300.t1.1.v5.5;pacid=30781192
chromosome_9	phytozomev13	CDS	7760980	7761079	.	+	0	ID=Cre09.g416300.t1.1.v5.5.CDS.1;Parent=Cre09.g416300.t1.1.v5.5;pacid=30781192
chromosome_9	phytozomev13	exon	7761223	7761345	.	+	.	ID=Cre09.g416300.t1.1.v5.5.exon.2;Parent=Cre09.g416300.t1.1.v5.5;pacid=30781192
chromosome_9	phytozomev13	CDS	7761223	7761345	.	+	2	ID=Cre09.g416300.t1.1.v5.5.CDS.2;Parent=Cre09.g416300.t1.1.v5.5;pacid=30781192
chromosome_9	phytozomev13	exon	7761524	7761648	.	+	.	ID=Cre09.g416300.t1.1.v5.5.exon.3;Parent=Cre09.g416300.t1.1.v5.5;pacid=30781192
chromosome_9	phytozomev13	CDS	7761524	7761648	.	+	2	ID=Cre09.g416300.t1.1.v5.5.CDS.3;Parent=Cre09.g416300.t1.1.v5.5;pacid=30781192
chromosome_9	phytozomev13	exon	7761998	7762072	.	+	.	ID=Cre09.g416300.t1.1.v5.5.exon.4;Parent=Cre09.g416300.t1.1.v5.5;pacid=30781192
chromosome_9	phytozomev13	CDS	7761998	7762072	.	+	0	ID=Cre09.g416300.t1.1.v5.5.CDS.4;Parent=Cre09.g416300.t1.1.v5.5;pacid=30781192
chromosome_9	phytozomev13	exon	7762253	7762287	.	+	.	ID=Cre09.g416300.t1.1.v5.5.exon.5;Parent=Cre09.g416300.t1.1.v5.5;pacid=30781192
chromosome_9	phytozomev13	CDS	7762253	7762287	.	+	0	ID=Cre09.g416300.t1.1.v5.5.CDS.5;Parent=Cre09.g416300.t1.1.v5.5;pacid=30781192
chromosome_9	phytozomev13	exon	7762436	7762492	.	+	.	ID=Cre09.g416300.t1.1.v5.5.exon.6;Parent=Cre09.g416300.t1.1.v5.5;pacid=30781192
chromosome_9	phytozomev13	CDS	7762436	7762492	.	+	1	ID=Cre09.g416300.t1.1.v5.5.CDS.6;Parent=Cre09.g416300.t1.1.v5.5;pacid=30781192
chromosome_9	phytozomev13	exon	7762649	7762688	.	+	.	ID=Cre09.g416300.t1.1.v5.5.exon.7;Parent=Cre09.g416300.t1.1.v5.5;pacid=30781192
chromosome_9	phytozomev13	CDS	7762649	7762688	.	+	1	ID=Cre09.g416300.t1.1.v5.5.CDS.7;Parent=Cre09.g416300.t1.1.v5.5;pacid=30781192
chromosome_9	phytozomev13	exon	7762808	7762881	.	+	.	ID=Cre09.g416300.t1.1.v5.5.exon.8;Parent=Cre09.g416300.t1.1.v5.5;pacid=30781192
chromosome_9	phytozomev13	CDS	7762808	7762881	.	+	0	ID=Cre09.g416300.t1.1.v5.5.CDS.8;Parent=Cre09.g416300.t1.1.v5.5;pacid=30781192
chromosome_9	phytozomev13	exon	7762975	7763046	.	+	.	ID=Cre09.g416300.t1.1.v5.5.exon.9;Parent=Cre09.g416300.t1.1.v5.5;pacid=30781192
chromosome_9	phytozomev13	CDS	7762975	7763046	.	+	1	ID=Cre09.g416300.t1.1.v5.5.CDS.9;Parent=Cre09.g416300.t1.1.v5.5;pacid=30781192
chromosome_9	phytozomev13	exon	7763216	7763276	.	+	.	ID=Cre09.g416300.t1.1.v5.5.exon.10;Parent=Cre09.g416300.t1.1.v5.5;pacid=30781192
chromosome_9	phytozomev13	CDS	7763216	7763276	.	+	1	ID=Cre09.g416300.t1.1.v5.5.CDS.10;Parent=Cre09.g416300.t1.1.v5.5;pacid=30781192
chromosome_9	phytozomev13	exon	7763456	7763466	.	+	.	ID=Cre09.g416300.t1.1.v5.5.exon.11;Parent=Cre09.g416300.t1.1.v5.5;pacid=30781192
chromosome_9	phytozomev13	CDS	7763456	7763466	.	+	0	ID=Cre09.g416300.t1.1.v5.5.CDS.11;Parent=Cre09.g416300.t1.1.v5.5;pacid=30781192
chromosome_9	phytozomev13	exon	7763629	7763696	.	+	.	ID=Cre09.g416300.t1.1.v5.5.exon.12;Parent=Cre09.g416300.t1.1.v5.5;pacid=30781192
chromosome_9	phytozomev13	CDS	7763629	7763696	.	+	1	ID=Cre09.g416300.t1.1.v5.5.CDS.12;Parent=Cre09.g416300.t1.1.v5.5;pacid=30781192
chromosome_9	phytozomev13	exon	7763815	7763903	.	+	.	ID=Cre09.g416300.t1.1.v5.5.exon.13;Parent=Cre09.g416300.t1.1.v5.5;pacid=30781192
chromosome_9	phytozomev13	CDS	7763815	7763903	.	+	2	ID=Cre09.g416300.t1.1.v5.5.CDS.13;Parent=Cre09.g416300.t1.1.v5.5;pacid=30781192
chromosome_9	phytozomev13	exon	7764032	7764104	.	+	.	ID=Cre09.g416300.t1.1.v5.5.exon.14;Parent=Cre09.g416300.t1.1.v5.5;pacid=30781192
chromosome_9	phytozomev13	CDS	7764032	7764104	.	+	0	ID=Cre09.g416300.t1.1.v5.5.CDS.14;Parent=Cre09.g416300.t1.1.v5.5;pacid=30781192
chromosome_9	phytozomev13	exon	7764209	7764240	.	+	.	ID=Cre09.g416300.t1.1.v5.5.exon.15;Parent=Cre09.g416300.t1.1.v5.5;pacid=30781192
chromosome_9	phytozomev13	CDS	7764209	7764240	.	+	2	ID=Cre09.g416300.t1.1.v5.5.CDS.15;Parent=Cre09.g416300.t1.1.v5.5;pacid=30781192
chromosome_9	phytozomev13	exon	7764516	7764602	.	+	.	ID=Cre09.g416300.t1.1.v5.5.exon.16;Parent=Cre09.g416300.t1.1.v5.5;pacid=30781192
chromosome_9	phytozomev13	CDS	7764516	7764602	.	+	0	ID=Cre09.g416300.t1.1.v5.5.CDS.16;Parent=Cre09.g416300.t1.1.v5.5;pacid=30781192
chromosome_9	phytozomev13	exon	7764746	7764790	.	+	.	ID=Cre09.g416300.t1.1.v5.5.exon.17;Parent=Cre09.g416300.t1.1.v5.5;pacid=30781192
chromosome_9	phytozomev13	CDS	7764746	7764790	.	+	0	ID=Cre09.g416300.t1.1.v5.5.CDS.17;Parent=Cre09.g416300.t1.1.v5.5;pacid=30781192
chromosome_9	phytozomev13	exon	7765009	7765091	.	+	.	ID=Cre09.g416300.t1.1.v5.5.exon.18;Parent=Cre09.g416300.t1.1.v5.5;pacid=30781192
chromosome_9	phytozomev13	CDS	7765009	7765091	.	+	0	ID=Cre09.g416300.t1.1.v5.5.CDS.18;Parent=Cre09.g416300.t1.1.v5.5;pacid=30781192
chromosome_9	phytozomev13	exon	7765218	7765338	.	+	.	ID=Cre09.g416300.t1.1.v5.5.exon.19;Parent=Cre09.g416300.t1.1.v5.5;pacid=30781192
chromosome_9	phytozomev13	CDS	7765218	7765338	.	+	1	ID=Cre09.g416300.t1.1.v5.5.CDS.19;Parent=Cre09.g416300.t1.1.v5.5;pacid=30781192
chromosome_9	phytozomev13	exon	7765478	7765645	.	+	.	ID=Cre09.g416300.t1.1.v5.5.exon.20;Parent=Cre09.g416300.t1.1.v5.5;pacid=30781192
chromosome_9	phytozomev13	CDS	7765478	7765645	.	+	0	ID=Cre09.g416300.t1.1.v5.5.CDS.20;Parent=Cre09.g416300.t1.1.v5.5;pacid=30781192
chromosome_9	phytozomev13	exon	7765708	7765833	.	+	.	ID=Cre09.g416300.t1.1.v5.5.exon.21;Parent=Cre09.g416300.t1.1.v5.5;pacid=30781192
chromosome_9	phytozomev13	CDS	7765708	7765833	.	+	0	ID=Cre09.g416300.t1.1.v5.5.CDS.21;Parent=Cre09.g416300.t1.1.v5.5;pacid=30781192
chromosome_9	phytozomev13	exon	7765942	7766033	.	+	.	ID=Cre09.g416300.t1.1.v5.5.exon.22;Parent=Cre09.g416300.t1.1.v5.5;pacid=30781192
chromosome_9	phytozomev13	CDS	7765942	7766033	.	+	0	ID=Cre09.g416300.t1.1.v5.5.CDS.22;Parent=Cre09.g416300.t1.1.v5.5;pacid=30781192
chromosome_9	phytozomev13	CDS	7766293	7766677	.	+	1	ID=Cre09.g416300.t1.1.v5.5.CDS.23;Parent=Cre09.g416300.t1.1.v5.5;pacid=30781192
chromosome_9	phytozomev13	exon	7766293	7767502	.	+	.	ID=Cre09.g416300.t1.1.v5.5.exon.23;Parent=Cre09.g416300.t1.1.v5.5;pacid=30781192
chromosome_9	phytozomev13	three_prime_UTR	7766678	7767502	.	+	.	ID=Cre09.g416300.t1.1.v5.5.three_prime_UTR.1;Parent=Cre09.g416300.t1.1.v5.5;pacid=30781192
###
chromosome_9	phytozomev13	gene	7767506	7770631	.	-	.	ID=Cre09.g416309.v5.5;Name=Cre09.g416309
chromosome_9	phytozomev13	mRNA	7767506	7770631	.	-	.	ID=Cre09.g416309.t1.1.v5.5;Parent=Cre09.g416309.v5.5;Name=Cre09.g416309.t1.1;pacid=30780353;longest=1
chromosome_9	phytozomev13	three_prime_UTR	7767506	7768031	.	-	.	ID=Cre09.g416309.t1.1.v5.5.three_prime_UTR.1;Parent=Cre09.g416309.t1.1.v5.5;pacid=30780353
chromosome_9	phytozomev13	exon	7767506	7768137	.	-	.	ID=Cre09.g416309.t1.1.v5.5.exon.7;Parent=Cre09.g416309.t1.1.v5.5;pacid=30780353
chromosome_9	phytozomev13	CDS	7768032	7768137	.	-	1	ID=Cre09.g416309.t1.1.v5.5.CDS.7;Parent=Cre09.g416309.t1.1.v5.5;pacid=30780353
chromosome_9	phytozomev13	exon	7768281	7768438	.	-	.	ID=Cre09.g416309.t1.1.v5.5.exon.6;Parent=Cre09.g416309.t1.1.v5.5;pacid=30780353
chromosome_9	phytozomev13	CDS	7768281	7768438	.	-	0	ID=Cre09.g416309.t1.1.v5.5.CDS.6;Parent=Cre09.g416309.t1.1.v5.5;pacid=30780353
chromosome_9	phytozomev13	exon	7768605	7768664	.	-	.	ID=Cre09.g416309.t1.1.v5.5.exon.5;Parent=Cre09.g416309.t1.1.v5.5;pacid=30780353
chromosome_9	phytozomev13	CDS	7768605	7768664	.	-	0	ID=Cre09.g416309.t1.1.v5.5.CDS.5;Parent=Cre09.g416309.t1.1.v5.5;pacid=30780353
chromosome_9	phytozomev13	exon	7768932	7769011	.	-	.	ID=Cre09.g416309.t1.1.v5.5.exon.4;Parent=Cre09.g416309.t1.1.v5.5;pacid=30780353
chromosome_9	phytozomev13	CDS	7768932	7769011	.	-	2	ID=Cre09.g416309.t1.1.v5.5.CDS.4;Parent=Cre09.g416309.t1.1.v5.5;pacid=30780353
chromosome_9	phytozomev13	exon	7769119	7769248	.	-	.	ID=Cre09.g416309.t1.1.v5.5.exon.3;Parent=Cre09.g416309.t1.1.v5.5;pacid=30780353
chromosome_9	phytozomev13	CDS	7769119	7769248	.	-	0	ID=Cre09.g416309.t1.1.v5.5.CDS.3;Parent=Cre09.g416309.t1.1.v5.5;pacid=30780353
chromosome_9	phytozomev13	exon	7769393	7769715	.	-	.	ID=Cre09.g416309.t1.1.v5.5.exon.2;Parent=Cre09.g416309.t1.1.v5.5;pacid=30780353
chromosome_9	phytozomev13	CDS	7769393	7769715	.	-	2	ID=Cre09.g416309.t1.1.v5.5.CDS.2;Parent=Cre09.g416309.t1.1.v5.5;pacid=30780353
chromosome_9	phytozomev13	CDS	7769939	7770011	.	-	0	ID=Cre09.g416309.t1.1.v5.5.CDS.1;Parent=Cre09.g416309.t1.1.v5.5;pacid=30780353
chromosome_9	phytozomev13	exon	7769939	7770631	.	-	.	ID=Cre09.g416309.t1.1.v5.5.exon.1;Parent=Cre09.g416309.t1.1.v5.5;pacid=30780353
chromosome_9	phytozomev13	five_prime_UTR	7770012	7770631	.	-	.	ID=Cre09.g416309.t1.1.v5.5.five_prime_UTR.1;Parent=Cre09.g416309.t1.1.v5.5;pacid=30780353
###
chromosome_9	phytozomev13	gene	7797822	7802173	.	+	.	ID=Cre09.g416350.v5.5;Name=Cre09.g416350
chromosome_9	phytozomev13	mRNA	7797822	7802173	.	+	.	ID=Cre09.g416350.t1.2.v5.5;Parent=Cre09.g416350.v5.5;Name=Cre09.g416350.t1.2;pacid=30780945;longest=1
chromosome_9	phytozomev13	five_prime_UTR	7797822	7797853	.	+	.	ID=Cre09.g416350.t1.2.v5.5.five_prime_UTR.1;Parent=Cre09.g416350.t1.2.v5.5;pacid=30780945
chromosome_9	phytozomev13	exon	7797822	7797886	.	+	.	ID=Cre09.g416350.t1.2.v5.5.exon.1;Parent=Cre09.g416350.t1.2.v5.5;pacid=30780945
chromosome_9	phytozomev13	CDS	7797854	7797886	.	+	0	ID=Cre09.g416350.t1.2.v5.5.CDS.1;Parent=Cre09.g416350.t1.2.v5.5;pacid=30780945
chromosome_9	phytozomev13	exon	7798060	7798237	.	+	.	ID=Cre09.g416350.t1.2.v5.5.exon.2;Parent=Cre09.g416350.t1.2.v5.5;pacid=30780945
chromosome_9	phytozomev13	CDS	7798060	7798237	.	+	0	ID=Cre09.g416350.t1.2.v5.5.CDS.2;Parent=Cre09.g416350.t1.2.v5.5;pacid=30780945
chromosome_9	phytozomev13	exon	7798363	7798443	.	+	.	ID=Cre09.g416350.t1.2.v5.5.exon.3;Parent=Cre09.g416350.t1.2.v5.5;pacid=30780945
chromosome_9	phytozomev13	CDS	7798363	7798443	.	+	2	ID=Cre09.g416350.t1.2.v5.5.CDS.3;Parent=Cre09.g416350.t1.2.v5.5;pacid=30780945
chromosome_9	phytozomev13	exon	7798684	7798799	.	+	.	ID=Cre09.g416350.t1.2.v5.5.exon.4;Parent=Cre09.g416350.t1.2.v5.5;pacid=30780945
chromosome_9	phytozomev13	CDS	7798684	7798799	.	+	2	ID=Cre09.g416350.t1.2.v5.5.CDS.4;Parent=Cre09.g416350.t1.2.v5.5;pacid=30780945
chromosome_9	phytozomev13	exon	7798930	7799013	.	+	.	ID=Cre09.g416350.t1.2.v5.5.exon.5;Parent=Cre09.g416350.t1.2.v5.5;pacid=30780945
chromosome_9	phytozomev13	CDS	7798930	7799013	.	+	0	ID=Cre09.g416350.t1.2.v5.5.CDS.5;Parent=Cre09.g416350.t1.2.v5.5;pacid=30780945
chromosome_9	phytozomev13	exon	7799258	7799342	.	+	.	ID=Cre09.g416350.t1.2.v5.5.exon.6;Parent=Cre09.g416350.t1.2.v5.5;pacid=30780945
chromosome_9	phytozomev13	CDS	7799258	7799342	.	+	0	ID=Cre09.g416350.t1.2.v5.5.CDS.6;Parent=Cre09.g416350.t1.2.v5.5;pacid=30780945
chromosome_9	phytozomev13	exon	7799465	7799535	.	+	.	ID=Cre09.g416350.t1.2.v5.5.exon.7;Parent=Cre09.g416350.t1.2.v5.5;pacid=30780945
chromosome_9	phytozomev13	CDS	7799465	7799535	.	+	2	ID=Cre09.g416350.t1.2.v5.5.CDS.7;Parent=Cre09.g416350.t1.2.v5.5;pacid=30780945
chromosome_9	phytozomev13	exon	7799689	7799814	.	+	.	ID=Cre09.g416350.t1.2.v5.5.exon.8;Parent=Cre09.g416350.t1.2.v5.5;pacid=30780945
chromosome_9	phytozomev13	CDS	7799689	7799814	.	+	0	ID=Cre09.g416350.t1.2.v5.5.CDS.8;Parent=Cre09.g416350.t1.2.v5.5;pacid=30780945
chromosome_9	phytozomev13	exon	7800059	7800174	.	+	.	ID=Cre09.g416350.t1.2.v5.5.exon.9;Parent=Cre09.g416350.t1.2.v5.5;pacid=30780945
chromosome_9	phytozomev13	CDS	7800059	7800174	.	+	0	ID=Cre09.g416350.t1.2.v5.5.CDS.9;Parent=Cre09.g416350.t1.2.v5.5;pacid=30780945
chromosome_9	phytozomev13	CDS	7800450	7800564	.	+	1	ID=Cre09.g416350.t1.2.v5.5.CDS.10;Parent=Cre09.g416350.t1.2.v5.5;pacid=30780945
chromosome_9	phytozomev13	exon	7800450	7802173	.	+	.	ID=Cre09.g416350.t1.2.v5.5.exon.10;Parent=Cre09.g416350.t1.2.v5.5;pacid=30780945
chromosome_9	phytozomev13	three_prime_UTR	7800565	7802173	.	+	.	ID=Cre09.g416350.t1.2.v5.5.three_prime_UTR.1;Parent=Cre09.g416350.t1.2.v5.5;pacid=30780945
###
chromosome_9	phytozomev13	gene	7802276	7809008	.	-	.	ID=Cre09.g416400.v5.5;Name=Cre09.g416400
chromosome_9	phytozomev13	mRNA	7802276	7809008	.	-	.	ID=Cre09.g416400.t1.1.v5.5;Parent=Cre09.g416400.v5.5;Name=Cre09.g416400.t1.1;pacid=30780197;longest=1
chromosome_9	phytozomev13	three_prime_UTR	7802276	7803156	.	-	.	ID=Cre09.g416400.t1.1.v5.5.three_prime_UTR.1;Parent=Cre09.g416400.t1.1.v5.5;pacid=30780197
chromosome_9	phytozomev13	exon	7802276	7803274	.	-	.	ID=Cre09.g416400.t1.1.v5.5.exon.16;Parent=Cre09.g416400.t1.1.v5.5;pacid=30780197
chromosome_9	phytozomev13	CDS	7803157	7803274	.	-	1	ID=Cre09.g416400.t1.1.v5.5.CDS.16;Parent=Cre09.g416400.t1.1.v5.5;pacid=30780197
chromosome_9	phytozomev13	exon	7803411	7803545	.	-	.	ID=Cre09.g416400.t1.1.v5.5.exon.15;Parent=Cre09.g416400.t1.1.v5.5;pacid=30780197
chromosome_9	phytozomev13	CDS	7803411	7803545	.	-	1	ID=Cre09.g416400.t1.1.v5.5.CDS.15;Parent=Cre09.g416400.t1.1.v5.5;pacid=30780197
chromosome_9	phytozomev13	exon	7803918	7804132	.	-	.	ID=Cre09.g416400.t1.1.v5.5.exon.14;Parent=Cre09.g416400.t1.1.v5.5;pacid=30780197
chromosome_9	phytozomev13	CDS	7803918	7804132	.	-	0	ID=Cre09.g416400.t1.1.v5.5.CDS.14;Parent=Cre09.g416400.t1.1.v5.5;pacid=30780197
chromosome_9	phytozomev13	exon	7804255	7804333	.	-	.	ID=Cre09.g416400.t1.1.v5.5.exon.13;Parent=Cre09.g416400.t1.1.v5.5;pacid=30780197
chromosome_9	phytozomev13	CDS	7804255	7804333	.	-	1	ID=Cre09.g416400.t1.1.v5.5.CDS.13;Parent=Cre09.g416400.t1.1.v5.5;pacid=30780197
chromosome_9	phytozomev13	exon	7804517	7804589	.	-	.	ID=Cre09.g416400.t1.1.v5.5.exon.12;Parent=Cre09.g416400.t1.1.v5.5;pacid=30780197
chromosome_9	phytozomev13	CDS	7804517	7804589	.	-	2	ID=Cre09.g416400.t1.1.v5.5.CDS.12;Parent=Cre09.g416400.t1.1.v5.5;pacid=30780197
chromosome_9	phytozomev13	exon	7804750	7804915	.	-	.	ID=Cre09.g416400.t1.1.v5.5.exon.11;Parent=Cre09.g416400.t1.1.v5.5;pacid=30780197
chromosome_9	phytozomev13	CDS	7804750	7804915	.	-	0	ID=Cre09.g416400.t1.1.v5.5.CDS.11;Parent=Cre09.g416400.t1.1.v5.5;pacid=30780197
chromosome_9	phytozomev13	exon	7805193	7805333	.	-	.	ID=Cre09.g416400.t1.1.v5.5.exon.10;Parent=Cre09.g416400.t1.1.v5.5;pacid=30780197
chromosome_9	phytozomev13	CDS	7805193	7805333	.	-	0	ID=Cre09.g416400.t1.1.v5.5.CDS.10;Parent=Cre09.g416400.t1.1.v5.5;pacid=30780197
chromosome_9	phytozomev13	exon	7805464	7805575	.	-	.	ID=Cre09.g416400.t1.1.v5.5.exon.9;Parent=Cre09.g416400.t1.1.v5.5;pacid=30780197
chromosome_9	phytozomev13	CDS	7805464	7805575	.	-	1	ID=Cre09.g416400.t1.1.v5.5.CDS.9;Parent=Cre09.g416400.t1.1.v5.5;pacid=30780197
chromosome_9	phytozomev13	exon	7805829	7805994	.	-	.	ID=Cre09.g416400.t1.1.v5.5.exon.8;Parent=Cre09.g416400.t1.1.v5.5;pacid=30780197
chromosome_9	phytozomev13	CDS	7805829	7805994	.	-	2	ID=Cre09.g416400.t1.1.v5.5.CDS.8;Parent=Cre09.g416400.t1.1.v5.5;pacid=30780197
chromosome_9	phytozomev13	exon	7806218	7806440	.	-	.	ID=Cre09.g416400.t1.1.v5.5.exon.7;Parent=Cre09.g416400.t1.1.v5.5;pacid=30780197
chromosome_9	phytozomev13	CDS	7806218	7806440	.	-	0	ID=Cre09.g416400.t1.1.v5.5.CDS.7;Parent=Cre09.g416400.t1.1.v5.5;pacid=30780197
chromosome_9	phytozomev13	exon	7806601	7806792	.	-	.	ID=Cre09.g416400.t1.1.v5.5.exon.6;Parent=Cre09.g416400.t1.1.v5.5;pacid=30780197
chromosome_9	phytozomev13	CDS	7806601	7806792	.	-	0	ID=Cre09.g416400.t1.1.v5.5.CDS.6;Parent=Cre09.g416400.t1.1.v5.5;pacid=30780197
chromosome_9	phytozomev13	exon	7806880	7807135	.	-	.	ID=Cre09.g416400.t1.1.v5.5.exon.5;Parent=Cre09.g416400.t1.1.v5.5;pacid=30780197
chromosome_9	phytozomev13	CDS	7806880	7807135	.	-	1	ID=Cre09.g416400.t1.1.v5.5.CDS.5;Parent=Cre09.g416400.t1.1.v5.5;pacid=30780197
chromosome_9	phytozomev13	exon	7807274	7807929	.	-	.	ID=Cre09.g416400.t1.1.v5.5.exon.4;Parent=Cre09.g416400.t1.1.v5.5;pacid=30780197
chromosome_9	phytozomev13	CDS	7807274	7807929	.	-	0	ID=Cre09.g416400.t1.1.v5.5.CDS.4;Parent=Cre09.g416400.t1.1.v5.5;pacid=30780197
chromosome_9	phytozomev13	exon	7808240	7808396	.	-	.	ID=Cre09.g416400.t1.1.v5.5.exon.3;Parent=Cre09.g416400.t1.1.v5.5;pacid=30780197
chromosome_9	phytozomev13	CDS	7808240	7808396	.	-	1	ID=Cre09.g416400.t1.1.v5.5.CDS.3;Parent=Cre09.g416400.t1.1.v5.5;pacid=30780197
chromosome_9	phytozomev13	exon	7808520	7808632	.	-	.	ID=Cre09.g416400.t1.1.v5.5.exon.2;Parent=Cre09.g416400.t1.1.v5.5;pacid=30780197
chromosome_9	phytozomev13	CDS	7808520	7808632	.	-	0	ID=Cre09.g416400.t1.1.v5.5.CDS.2;Parent=Cre09.g416400.t1.1.v5.5;pacid=30780197
chromosome_9	phytozomev13	CDS	7808717	7808920	.	-	0	ID=Cre09.g416400.t1.1.v5.5.CDS.1;Parent=Cre09.g416400.t1.1.v5.5;pacid=30780197
chromosome_9	phytozomev13	exon	7808717	7809008	.	-	.	ID=Cre09.g416400.t1.1.v5.5.exon.1;Parent=Cre09.g416400.t1.1.v5.5;pacid=30780197
chromosome_9	phytozomev13	five_prime_UTR	7808921	7809008	.	-	.	ID=Cre09.g416400.t1.1.v5.5.five_prime_UTR.1;Parent=Cre09.g416400.t1.1.v5.5;pacid=30780197
###
chromosome_9	phytozomev13	gene	7809711	7813141	.	-	.	ID=Cre09.g416450.v5.5;Name=Cre09.g416450
chromosome_9	phytozomev13	mRNA	7809711	7813141	.	-	.	ID=Cre09.g416450.t1.2.v5.5;Parent=Cre09.g416450.v5.5;Name=Cre09.g416450.t1.2;pacid=30780753;longest=1
chromosome_9	phytozomev13	three_prime_UTR	7809711	7810337	.	-	.	ID=Cre09.g416450.t1.2.v5.5.three_prime_UTR.1;Parent=Cre09.g416450.t1.2.v5.5;pacid=30780753
chromosome_9	phytozomev13	exon	7809711	7810678	.	-	.	ID=Cre09.g416450.t1.2.v5.5.exon.10;Parent=Cre09.g416450.t1.2.v5.5;pacid=30780753
chromosome_9	phytozomev13	CDS	7810338	7810678	.	-	2	ID=Cre09.g416450.t1.2.v5.5.CDS.10;Parent=Cre09.g416450.t1.2.v5.5;pacid=30780753
chromosome_9	phytozomev13	exon	7810774	7810839	.	-	.	ID=Cre09.g416450.t1.2.v5.5.exon.9;Parent=Cre09.g416450.t1.2.v5.5;pacid=30780753
chromosome_9	phytozomev13	CDS	7810774	7810839	.	-	2	ID=Cre09.g416450.t1.2.v5.5.CDS.9;Parent=Cre09.g416450.t1.2.v5.5;pacid=30780753
chromosome_9	phytozomev13	exon	7810935	7811000	.	-	.	ID=Cre09.g416450.t1.2.v5.5.exon.8;Parent=Cre09.g416450.t1.2.v5.5;pacid=30780753
chromosome_9	phytozomev13	CDS	7810935	7811000	.	-	2	ID=Cre09.g416450.t1.2.v5.5.CDS.8;Parent=Cre09.g416450.t1.2.v5.5;pacid=30780753
chromosome_9	phytozomev13	exon	7811130	7811273	.	-	.	ID=Cre09.g416450.t1.2.v5.5.exon.7;Parent=Cre09.g416450.t1.2.v5.5;pacid=30780753
chromosome_9	phytozomev13	CDS	7811130	7811273	.	-	2	ID=Cre09.g416450.t1.2.v5.5.CDS.7;Parent=Cre09.g416450.t1.2.v5.5;pacid=30780753
chromosome_9	phytozomev13	exon	7811669	7811921	.	-	.	ID=Cre09.g416450.t1.2.v5.5.exon.6;Parent=Cre09.g416450.t1.2.v5.5;pacid=30780753
chromosome_9	phytozomev13	CDS	7811669	7811921	.	-	0	ID=Cre09.g416450.t1.2.v5.5.CDS.6;Parent=Cre09.g416450.t1.2.v5.5;pacid=30780753
chromosome_9	phytozomev13	exon	7812038	7812222	.	-	.	ID=Cre09.g416450.t1.2.v5.5.exon.5;Parent=Cre09.g416450.t1.2.v5.5;pacid=30780753
chromosome_9	phytozomev13	CDS	7812038	7812222	.	-	2	ID=Cre09.g416450.t1.2.v5.5.CDS.5;Parent=Cre09.g416450.t1.2.v5.5;pacid=30780753
chromosome_9	phytozomev13	exon	7812288	7812346	.	-	.	ID=Cre09.g416450.t1.2.v5.5.exon.4;Parent=Cre09.g416450.t1.2.v5.5;pacid=30780753
chromosome_9	phytozomev13	CDS	7812288	7812346	.	-	1	ID=Cre09.g416450.t1.2.v5.5.CDS.4;Parent=Cre09.g416450.t1.2.v5.5;pacid=30780753
chromosome_9	phytozomev13	exon	7812407	7812534	.	-	.	ID=Cre09.g416450.t1.2.v5.5.exon.3;Parent=Cre09.g416450.t1.2.v5.5;pacid=30780753
chromosome_9	phytozomev13	CDS	7812407	7812534	.	-	0	ID=Cre09.g416450.t1.2.v5.5.CDS.3;Parent=Cre09.g416450.t1.2.v5.5;pacid=30780753
chromosome_9	phytozomev13	exon	7812615	7812666	.	-	.	ID=Cre09.g416450.t1.2.v5.5.exon.2;Parent=Cre09.g416450.t1.2.v5.5;pacid=30780753
chromosome_9	phytozomev13	CDS	7812615	7812666	.	-	1	ID=Cre09.g416450.t1.2.v5.5.CDS.2;Parent=Cre09.g416450.t1.2.v5.5;pacid=30780753
chromosome_9	phytozomev13	CDS	7812758	7813017	.	-	0	ID=Cre09.g416450.t1.2.v5.5.CDS.1;Parent=Cre09.g416450.t1.2.v5.5;pacid=30780753
chromosome_9	phytozomev13	exon	7812758	7813141	.	-	.	ID=Cre09.g416450.t1.2.v5.5.exon.1;Parent=Cre09.g416450.t1.2.v5.5;pacid=30780753
chromosome_9	phytozomev13	five_prime_UTR	7813018	7813141	.	-	.	ID=Cre09.g416450.t1.2.v5.5.five_prime_UTR.1;Parent=Cre09.g416450.t1.2.v5.5;pacid=30780753
###
chromosome_9	phytozomev13	gene	7813949	7815694	.	-	.	ID=Cre09.g416500.v5.5;Name=Cre09.g416500
chromosome_9	phytozomev13	mRNA	7813949	7815694	.	-	.	ID=Cre09.g416500.t1.2.v5.5;Parent=Cre09.g416500.v5.5;Name=Cre09.g416500.t1.2;pacid=30781374;longest=1;geneName=CGL151
chromosome_9	phytozomev13	three_prime_UTR	7813949	7814590	.	-	.	ID=Cre09.g416500.t1.2.v5.5.three_prime_UTR.1;Parent=Cre09.g416500.t1.2.v5.5;pacid=30781374
chromosome_9	phytozomev13	exon	7813949	7814713	.	-	.	ID=Cre09.g416500.t1.2.v5.5.exon.4;Parent=Cre09.g416500.t1.2.v5.5;pacid=30781374
chromosome_9	phytozomev13	CDS	7814591	7814713	.	-	0	ID=Cre09.g416500.t1.2.v5.5.CDS.4;Parent=Cre09.g416500.t1.2.v5.5;pacid=30781374
chromosome_9	phytozomev13	exon	7814973	7815024	.	-	.	ID=Cre09.g416500.t1.2.v5.5.exon.3;Parent=Cre09.g416500.t1.2.v5.5;pacid=30781374
chromosome_9	phytozomev13	CDS	7814973	7815024	.	-	1	ID=Cre09.g416500.t1.2.v5.5.CDS.3;Parent=Cre09.g416500.t1.2.v5.5;pacid=30781374
chromosome_9	phytozomev13	exon	7815221	7815300	.	-	.	ID=Cre09.g416500.t1.2.v5.5.exon.2;Parent=Cre09.g416500.t1.2.v5.5;pacid=30781374
chromosome_9	phytozomev13	CDS	7815221	7815300	.	-	0	ID=Cre09.g416500.t1.2.v5.5.CDS.2;Parent=Cre09.g416500.t1.2.v5.5;pacid=30781374
chromosome_9	phytozomev13	CDS	7815378	7815428	.	-	0	ID=Cre09.g416500.t1.2.v5.5.CDS.1;Parent=Cre09.g416500.t1.2.v5.5;pacid=30781374
chromosome_9	phytozomev13	exon	7815378	7815694	.	-	.	ID=Cre09.g416500.t1.2.v5.5.exon.1;Parent=Cre09.g416500.t1.2.v5.5;pacid=30781374
chromosome_9	phytozomev13	five_prime_UTR	7815429	7815694	.	-	.	ID=Cre09.g416500.t1.2.v5.5.five_prime_UTR.1;Parent=Cre09.g416500.t1.2.v5.5;pacid=30781374
###
chromosome_9	phytozomev13	gene	7817056	7823941	.	-	.	ID=Cre09.g416550.v5.5;Name=Cre09.g416550
chromosome_9	phytozomev13	mRNA	7817056	7823941	.	-	.	ID=Cre09.g416550.t1.2.v5.5;Parent=Cre09.g416550.v5.5;Name=Cre09.g416550.t1.2;pacid=30780674;longest=1;geneName=MBO2
chromosome_9	phytozomev13	three_prime_UTR	7817056	7818302	.	-	.	ID=Cre09.g416550.t1.2.v5.5.three_prime_UTR.1;Parent=Cre09.g416550.t1.2.v5.5;pacid=30780674
chromosome_9	phytozomev13	exon	7817056	7818543	.	-	.	ID=Cre09.g416550.t1.2.v5.5.exon.15;Parent=Cre09.g416550.t1.2.v5.5;pacid=30780674
chromosome_9	phytozomev13	CDS	7818303	7818543	.	-	1	ID=Cre09.g416550.t1.2.v5.5.CDS.15;Parent=Cre09.g416550.t1.2.v5.5;pacid=30780674
chromosome_9	phytozomev13	exon	7818685	7818803	.	-	.	ID=Cre09.g416550.t1.2.v5.5.exon.14;Parent=Cre09.g416550.t1.2.v5.5;pacid=30780674
chromosome_9	phytozomev13	CDS	7818685	7818803	.	-	0	ID=Cre09.g416550.t1.2.v5.5.CDS.14;Parent=Cre09.g416550.t1.2.v5.5;pacid=30780674
chromosome_9	phytozomev13	exon	7818991	7819209	.	-	.	ID=Cre09.g416550.t1.2.v5.5.exon.13;Parent=Cre09.g416550.t1.2.v5.5;pacid=30780674
chromosome_9	phytozomev13	CDS	7818991	7819209	.	-	0	ID=Cre09.g416550.t1.2.v5.5.CDS.13;Parent=Cre09.g416550.t1.2.v5.5;pacid=30780674
chromosome_9	phytozomev13	exon	7819397	7819631	.	-	.	ID=Cre09.g416550.t1.2.v5.5.exon.12;Parent=Cre09.g416550.t1.2.v5.5;pacid=30780674
chromosome_9	phytozomev13	CDS	7819397	7819631	.	-	1	ID=Cre09.g416550.t1.2.v5.5.CDS.12;Parent=Cre09.g416550.t1.2.v5.5;pacid=30780674
chromosome_9	phytozomev13	exon	7819846	7819963	.	-	.	ID=Cre09.g416550.t1.2.v5.5.exon.11;Parent=Cre09.g416550.t1.2.v5.5;pacid=30780674
chromosome_9	phytozomev13	CDS	7819846	7819963	.	-	2	ID=Cre09.g416550.t1.2.v5.5.CDS.11;Parent=Cre09.g416550.t1.2.v5.5;pacid=30780674
chromosome_9	phytozomev13	exon	7820141	7820292	.	-	.	ID=Cre09.g416550.t1.2.v5.5.exon.10;Parent=Cre09.g416550.t1.2.v5.5;pacid=30780674
chromosome_9	phytozomev13	CDS	7820141	7820292	.	-	1	ID=Cre09.g416550.t1.2.v5.5.CDS.10;Parent=Cre09.g416550.t1.2.v5.5;pacid=30780674
chromosome_9	phytozomev13	exon	7820581	7820750	.	-	.	ID=Cre09.g416550.t1.2.v5.5.exon.9;Parent=Cre09.g416550.t1.2.v5.5;pacid=30780674
chromosome_9	phytozomev13	CDS	7820581	7820750	.	-	0	ID=Cre09.g416550.t1.2.v5.5.CDS.9;Parent=Cre09.g416550.t1.2.v5.5;pacid=30780674
chromosome_9	phytozomev13	exon	7820873	7821059	.	-	.	ID=Cre09.g416550.t1.2.v5.5.exon.8;Parent=Cre09.g416550.t1.2.v5.5;pacid=30780674
chromosome_9	phytozomev13	CDS	7820873	7821059	.	-	1	ID=Cre09.g416550.t1.2.v5.5.CDS.8;Parent=Cre09.g416550.t1.2.v5.5;pacid=30780674
chromosome_9	phytozomev13	exon	7821209	7821609	.	-	.	ID=Cre09.g416550.t1.2.v5.5.exon.7;Parent=Cre09.g416550.t1.2.v5.5;pacid=30780674
chromosome_9	phytozomev13	CDS	7821209	7821609	.	-	0	ID=Cre09.g416550.t1.2.v5.5.CDS.7;Parent=Cre09.g416550.t1.2.v5.5;pacid=30780674
chromosome_9	phytozomev13	exon	7822085	7822195	.	-	.	ID=Cre09.g416550.t1.2.v5.5.exon.6;Parent=Cre09.g416550.t1.2.v5.5;pacid=30780674
chromosome_9	phytozomev13	CDS	7822085	7822195	.	-	0	ID=Cre09.g416550.t1.2.v5.5.CDS.6;Parent=Cre09.g416550.t1.2.v5.5;pacid=30780674
chromosome_9	phytozomev13	exon	7822334	7822465	.	-	.	ID=Cre09.g416550.t1.2.v5.5.exon.5;Parent=Cre09.g416550.t1.2.v5.5;pacid=30780674
chromosome_9	phytozomev13	CDS	7822334	7822465	.	-	0	ID=Cre09.g416550.t1.2.v5.5.CDS.5;Parent=Cre09.g416550.t1.2.v5.5;pacid=30780674
chromosome_9	phytozomev13	exon	7822623	7822770	.	-	.	ID=Cre09.g416550.t1.2.v5.5.exon.4;Parent=Cre09.g416550.t1.2.v5.5;pacid=30780674
chromosome_9	phytozomev13	CDS	7822623	7822770	.	-	1	ID=Cre09.g416550.t1.2.v5.5.CDS.4;Parent=Cre09.g416550.t1.2.v5.5;pacid=30780674
chromosome_9	phytozomev13	exon	7822999	7823318	.	-	.	ID=Cre09.g416550.t1.2.v5.5.exon.3;Parent=Cre09.g416550.t1.2.v5.5;pacid=30780674
chromosome_9	phytozomev13	CDS	7822999	7823318	.	-	0	ID=Cre09.g416550.t1.2.v5.5.CDS.3;Parent=Cre09.g416550.t1.2.v5.5;pacid=30780674
chromosome_9	phytozomev13	exon	7823419	7823469	.	-	.	ID=Cre09.g416550.t1.2.v5.5.exon.2;Parent=Cre09.g416550.t1.2.v5.5;pacid=30780674
chromosome_9	phytozomev13	CDS	7823419	7823469	.	-	0	ID=Cre09.g416550.t1.2.v5.5.CDS.2;Parent=Cre09.g416550.t1.2.v5.5;pacid=30780674
chromosome_9	phytozomev13	CDS	7823572	7823730	.	-	0	ID=Cre09.g416550.t1.2.v5.5.CDS.1;Parent=Cre09.g416550.t1.2.v5.5;pacid=30780674
chromosome_9	phytozomev13	exon	7823572	7823941	.	-	.	ID=Cre09.g416550.t1.2.v5.5.exon.1;Parent=Cre09.g416550.t1.2.v5.5;pacid=30780674
chromosome_9	phytozomev13	five_prime_UTR	7823731	7823941	.	-	.	ID=Cre09.g416550.t1.2.v5.5.five_prime_UTR.1;Parent=Cre09.g416550.t1.2.v5.5;pacid=30780674
###
chromosome_9	phytozomev13	gene	7829946	7833701	.	-	.	ID=Cre09.g416650.v5.5;Name=Cre09.g416650
chromosome_9	phytozomev13	mRNA	7829946	7833701	.	-	.	ID=Cre09.g416650.t1.2.v5.5;Parent=Cre09.g416650.v5.5;Name=Cre09.g416650.t1.2;pacid=30780286;longest=1
chromosome_9	phytozomev13	three_prime_UTR	7829946	7830554	.	-	.	ID=Cre09.g416650.t1.2.v5.5.three_prime_UTR.1;Parent=Cre09.g416650.t1.2.v5.5;pacid=30780286
chromosome_9	phytozomev13	exon	7829946	7830629	.	-	.	ID=Cre09.g416650.t1.2.v5.5.exon.14;Parent=Cre09.g416650.t1.2.v5.5;pacid=30780286
chromosome_9	phytozomev13	CDS	7830555	7830629	.	-	0	ID=Cre09.g416650.t1.2.v5.5.CDS.14;Parent=Cre09.g416650.t1.2.v5.5;pacid=30780286
chromosome_9	phytozomev13	exon	7831383	7831456	.	-	.	ID=Cre09.g416650.t1.2.v5.5.exon.13;Parent=Cre09.g416650.t1.2.v5.5;pacid=30780286
chromosome_9	phytozomev13	CDS	7831383	7831456	.	-	2	ID=Cre09.g416650.t1.2.v5.5.CDS.13;Parent=Cre09.g416650.t1.2.v5.5;pacid=30780286
chromosome_9	phytozomev13	exon	7831571	7831658	.	-	.	ID=Cre09.g416650.t1.2.v5.5.exon.12;Parent=Cre09.g416650.t1.2.v5.5;pacid=30780286
chromosome_9	phytozomev13	CDS	7831571	7831658	.	-	0	ID=Cre09.g416650.t1.2.v5.5.CDS.12;Parent=Cre09.g416650.t1.2.v5.5;pacid=30780286
chromosome_9	phytozomev13	exon	7831747	7831765	.	-	.	ID=Cre09.g416650.t1.2.v5.5.exon.11;Parent=Cre09.g416650.t1.2.v5.5;pacid=30780286
chromosome_9	phytozomev13	CDS	7831747	7831765	.	-	1	ID=Cre09.g416650.t1.2.v5.5.CDS.11;Parent=Cre09.g416650.t1.2.v5.5;pacid=30780286
chromosome_9	phytozomev13	exon	7831835	7831878	.	-	.	ID=Cre09.g416650.t1.2.v5.5.exon.10;Parent=Cre09.g416650.t1.2.v5.5;pacid=30780286
chromosome_9	phytozomev13	CDS	7831835	7831878	.	-	0	ID=Cre09.g416650.t1.2.v5.5.CDS.10;Parent=Cre09.g416650.t1.2.v5.5;pacid=30780286
chromosome_9	phytozomev13	exon	7831948	7832074	.	-	.	ID=Cre09.g416650.t1.2.v5.5.exon.9;Parent=Cre09.g416650.t1.2.v5.5;pacid=30780286
chromosome_9	phytozomev13	CDS	7831948	7832074	.	-	1	ID=Cre09.g416650.t1.2.v5.5.CDS.9;Parent=Cre09.g416650.t1.2.v5.5;pacid=30780286
chromosome_9	phytozomev13	exon	7832210	7832357	.	-	.	ID=Cre09.g416650.t1.2.v5.5.exon.8;Parent=Cre09.g416650.t1.2.v5.5;pacid=30780286
chromosome_9	phytozomev13	CDS	7832210	7832357	.	-	2	ID=Cre09.g416650.t1.2.v5.5.CDS.8;Parent=Cre09.g416650.t1.2.v5.5;pacid=30780286
chromosome_9	phytozomev13	exon	7832457	7832525	.	-	.	ID=Cre09.g416650.t1.2.v5.5.exon.7;Parent=Cre09.g416650.t1.2.v5.5;pacid=30780286
chromosome_9	phytozomev13	CDS	7832457	7832525	.	-	2	ID=Cre09.g416650.t1.2.v5.5.CDS.7;Parent=Cre09.g416650.t1.2.v5.5;pacid=30780286
chromosome_9	phytozomev13	exon	7832584	7832598	.	-	.	ID=Cre09.g416650.t1.2.v5.5.exon.6;Parent=Cre09.g416650.t1.2.v5.5;pacid=30780286
chromosome_9	phytozomev13	CDS	7832584	7832598	.	-	2	ID=Cre09.g416650.t1.2.v5.5.CDS.6;Parent=Cre09.g416650.t1.2.v5.5;pacid=30780286
chromosome_9	phytozomev13	exon	7832688	7832799	.	-	.	ID=Cre09.g416650.t1.2.v5.5.exon.5;Parent=Cre09.g416650.t1.2.v5.5;pacid=30780286
chromosome_9	phytozomev13	CDS	7832688	7832799	.	-	0	ID=Cre09.g416650.t1.2.v5.5.CDS.5;Parent=Cre09.g416650.t1.2.v5.5;pacid=30780286
chromosome_9	phytozomev13	exon	7832858	7832900	.	-	.	ID=Cre09.g416650.t1.2.v5.5.exon.4;Parent=Cre09.g416650.t1.2.v5.5;pacid=30780286
chromosome_9	phytozomev13	CDS	7832858	7832900	.	-	1	ID=Cre09.g416650.t1.2.v5.5.CDS.4;Parent=Cre09.g416650.t1.2.v5.5;pacid=30780286
chromosome_9	phytozomev13	exon	7833143	7833264	.	-	.	ID=Cre09.g416650.t1.2.v5.5.exon.3;Parent=Cre09.g416650.t1.2.v5.5;pacid=30780286
chromosome_9	phytozomev13	CDS	7833143	7833264	.	-	0	ID=Cre09.g416650.t1.2.v5.5.CDS.3;Parent=Cre09.g416650.t1.2.v5.5;pacid=30780286
chromosome_9	phytozomev13	exon	7833364	7833425	.	-	.	ID=Cre09.g416650.t1.2.v5.5.exon.2;Parent=Cre09.g416650.t1.2.v5.5;pacid=30780286
chromosome_9	phytozomev13	CDS	7833364	7833425	.	-	2	ID=Cre09.g416650.t1.2.v5.5.CDS.2;Parent=Cre09.g416650.t1.2.v5.5;pacid=30780286
chromosome_9	phytozomev13	CDS	7833493	7833619	.	-	0	ID=Cre09.g416650.t1.2.v5.5.CDS.1;Parent=Cre09.g416650.t1.2.v5.5;pacid=30780286
chromosome_9	phytozomev13	exon	7833493	7833701	.	-	.	ID=Cre09.g416650.t1.2.v5.5.exon.1;Parent=Cre09.g416650.t1.2.v5.5;pacid=30780286
chromosome_9	phytozomev13	five_prime_UTR	7833620	7833701	.	-	.	ID=Cre09.g416650.t1.2.v5.5.five_prime_UTR.1;Parent=Cre09.g416650.t1.2.v5.5;pacid=30780286
###
chromosome_9	phytozomev13	gene	7838445	7840968	.	+	.	ID=Cre09.g416700.v5.5;Name=Cre09.g416700
chromosome_9	phytozomev13	mRNA	7838445	7840968	.	+	.	ID=Cre09.g416700.t1.1.v5.5;Parent=Cre09.g416700.v5.5;Name=Cre09.g416700.t1.1;pacid=30780855;longest=1
chromosome_9	phytozomev13	five_prime_UTR	7838445	7838731	.	+	.	ID=Cre09.g416700.t1.1.v5.5.five_prime_UTR.1;Parent=Cre09.g416700.t1.1.v5.5;pacid=30780855
chromosome_9	phytozomev13	exon	7838445	7838790	.	+	.	ID=Cre09.g416700.t1.1.v5.5.exon.1;Parent=Cre09.g416700.t1.1.v5.5;pacid=30780855
chromosome_9	phytozomev13	CDS	7838732	7838790	.	+	0	ID=Cre09.g416700.t1.1.v5.5.CDS.1;Parent=Cre09.g416700.t1.1.v5.5;pacid=30780855
chromosome_9	phytozomev13	exon	7838858	7838928	.	+	.	ID=Cre09.g416700.t1.1.v5.5.exon.2;Parent=Cre09.g416700.t1.1.v5.5;pacid=30780855
chromosome_9	phytozomev13	CDS	7838858	7838928	.	+	1	ID=Cre09.g416700.t1.1.v5.5.CDS.2;Parent=Cre09.g416700.t1.1.v5.5;pacid=30780855
chromosome_9	phytozomev13	exon	7839173	7839317	.	+	.	ID=Cre09.g416700.t1.1.v5.5.exon.3;Parent=Cre09.g416700.t1.1.v5.5;pacid=30780855
chromosome_9	phytozomev13	CDS	7839173	7839317	.	+	2	ID=Cre09.g416700.t1.1.v5.5.CDS.3;Parent=Cre09.g416700.t1.1.v5.5;pacid=30780855
chromosome_9	phytozomev13	exon	7839409	7839472	.	+	.	ID=Cre09.g416700.t1.1.v5.5.exon.4;Parent=Cre09.g416700.t1.1.v5.5;pacid=30780855
chromosome_9	phytozomev13	CDS	7839409	7839472	.	+	1	ID=Cre09.g416700.t1.1.v5.5.CDS.4;Parent=Cre09.g416700.t1.1.v5.5;pacid=30780855
chromosome_9	phytozomev13	exon	7839672	7839779	.	+	.	ID=Cre09.g416700.t1.1.v5.5.exon.5;Parent=Cre09.g416700.t1.1.v5.5;pacid=30780855
chromosome_9	phytozomev13	CDS	7839672	7839779	.	+	0	ID=Cre09.g416700.t1.1.v5.5.CDS.5;Parent=Cre09.g416700.t1.1.v5.5;pacid=30780855
chromosome_9	phytozomev13	exon	7839976	7840044	.	+	.	ID=Cre09.g416700.t1.1.v5.5.exon.6;Parent=Cre09.g416700.t1.1.v5.5;pacid=30780855
chromosome_9	phytozomev13	CDS	7839976	7840044	.	+	0	ID=Cre09.g416700.t1.1.v5.5.CDS.6;Parent=Cre09.g416700.t1.1.v5.5;pacid=30780855
chromosome_9	phytozomev13	CDS	7840273	7840311	.	+	0	ID=Cre09.g416700.t1.1.v5.5.CDS.7;Parent=Cre09.g416700.t1.1.v5.5;pacid=30780855
chromosome_9	phytozomev13	exon	7840273	7840968	.	+	.	ID=Cre09.g416700.t1.1.v5.5.exon.7;Parent=Cre09.g416700.t1.1.v5.5;pacid=30780855
chromosome_9	phytozomev13	three_prime_UTR	7840312	7840968	.	+	.	ID=Cre09.g416700.t1.1.v5.5.three_prime_UTR.1;Parent=Cre09.g416700.t1.1.v5.5;pacid=30780855
###
chromosome_9	phytozomev13	gene	7844892	7849853	.	+	.	ID=Cre09.g416750.v5.5;Name=Cre09.g416750
chromosome_9	phytozomev13	mRNA	7844892	7849853	.	+	.	ID=Cre09.g416750.t1.2.v5.5;Parent=Cre09.g416750.v5.5;Name=Cre09.g416750.t1.2;pacid=30781340;longest=1;geneName=CCT2
chromosome_9	phytozomev13	exon	7844892	7845054	.	+	.	ID=Cre09.g416750.t1.2.v5.5.exon.1;Parent=Cre09.g416750.t1.2.v5.5;pacid=30781340
chromosome_9	phytozomev13	five_prime_UTR	7844892	7845054	.	+	.	ID=Cre09.g416750.t1.2.v5.5.five_prime_UTR.1;Parent=Cre09.g416750.t1.2.v5.5;pacid=30781340
chromosome_9	phytozomev13	exon	7845156	7845221	.	+	.	ID=Cre09.g416750.t1.2.v5.5.exon.2;Parent=Cre09.g416750.t1.2.v5.5;pacid=30781340
chromosome_9	phytozomev13	CDS	7845156	7845221	.	+	0	ID=Cre09.g416750.t1.2.v5.5.CDS.1;Parent=Cre09.g416750.t1.2.v5.5;pacid=30781340
chromosome_9	phytozomev13	exon	7845305	7845370	.	+	.	ID=Cre09.g416750.t1.2.v5.5.exon.3;Parent=Cre09.g416750.t1.2.v5.5;pacid=30781340
chromosome_9	phytozomev13	CDS	7845305	7845370	.	+	0	ID=Cre09.g416750.t1.2.v5.5.CDS.2;Parent=Cre09.g416750.t1.2.v5.5;pacid=30781340
chromosome_9	phytozomev13	exon	7845553	7845664	.	+	.	ID=Cre09.g416750.t1.2.v5.5.exon.4;Parent=Cre09.g416750.t1.2.v5.5;pacid=30781340
chromosome_9	phytozomev13	CDS	7845553	7845664	.	+	0	ID=Cre09.g416750.t1.2.v5.5.CDS.3;Parent=Cre09.g416750.t1.2.v5.5;pacid=30781340
chromosome_9	phytozomev13	exon	7845781	7845909	.	+	.	ID=Cre09.g416750.t1.2.v5.5.exon.5;Parent=Cre09.g416750.t1.2.v5.5;pacid=30781340
chromosome_9	phytozomev13	CDS	7845781	7845909	.	+	2	ID=Cre09.g416750.t1.2.v5.5.CDS.4;Parent=Cre09.g416750.t1.2.v5.5;pacid=30781340
chromosome_9	phytozomev13	exon	7846186	7846322	.	+	.	ID=Cre09.g416750.t1.2.v5.5.exon.6;Parent=Cre09.g416750.t1.2.v5.5;pacid=30781340
chromosome_9	phytozomev13	CDS	7846186	7846322	.	+	2	ID=Cre09.g416750.t1.2.v5.5.CDS.5;Parent=Cre09.g416750.t1.2.v5.5;pacid=30781340
chromosome_9	phytozomev13	exon	7846815	7846865	.	+	.	ID=Cre09.g416750.t1.2.v5.5.exon.7;Parent=Cre09.g416750.t1.2.v5.5;pacid=30781340
chromosome_9	phytozomev13	CDS	7846815	7846865	.	+	0	ID=Cre09.g416750.t1.2.v5.5.CDS.6;Parent=Cre09.g416750.t1.2.v5.5;pacid=30781340
chromosome_9	phytozomev13	exon	7847046	7847261	.	+	.	ID=Cre09.g416750.t1.2.v5.5.exon.8;Parent=Cre09.g416750.t1.2.v5.5;pacid=30781340
chromosome_9	phytozomev13	CDS	7847046	7847261	.	+	0	ID=Cre09.g416750.t1.2.v5.5.CDS.7;Parent=Cre09.g416750.t1.2.v5.5;pacid=30781340
chromosome_9	phytozomev13	exon	7847409	7847541	.	+	.	ID=Cre09.g416750.t1.2.v5.5.exon.9;Parent=Cre09.g416750.t1.2.v5.5;pacid=30781340
chromosome_9	phytozomev13	CDS	7847409	7847541	.	+	0	ID=Cre09.g416750.t1.2.v5.5.CDS.8;Parent=Cre09.g416750.t1.2.v5.5;pacid=30781340
chromosome_9	phytozomev13	exon	7847660	7847827	.	+	.	ID=Cre09.g416750.t1.2.v5.5.exon.10;Parent=Cre09.g416750.t1.2.v5.5;pacid=30781340
chromosome_9	phytozomev13	CDS	7847660	7847827	.	+	2	ID=Cre09.g416750.t1.2.v5.5.CDS.9;Parent=Cre09.g416750.t1.2.v5.5;pacid=30781340
chromosome_9	phytozomev13	exon	7847983	7848180	.	+	.	ID=Cre09.g416750.t1.2.v5.5.exon.11;Parent=Cre09.g416750.t1.2.v5.5;pacid=30781340
chromosome_9	phytozomev13	CDS	7847983	7848180	.	+	2	ID=Cre09.g416750.t1.2.v5.5.CDS.10;Parent=Cre09.g416750.t1.2.v5.5;pacid=30781340
chromosome_9	phytozomev13	exon	7848376	7848485	.	+	.	ID=Cre09.g416750.t1.2.v5.5.exon.12;Parent=Cre09.g416750.t1.2.v5.5;pacid=30781340
chromosome_9	phytozomev13	CDS	7848376	7848485	.	+	2	ID=Cre09.g416750.t1.2.v5.5.CDS.11;Parent=Cre09.g416750.t1.2.v5.5;pacid=30781340
chromosome_9	phytozomev13	exon	7848690	7848800	.	+	.	ID=Cre09.g416750.t1.2.v5.5.exon.13;Parent=Cre09.g416750.t1.2.v5.5;pacid=30781340
chromosome_9	phytozomev13	CDS	7848690	7848800	.	+	0	ID=Cre09.g416750.t1.2.v5.5.CDS.12;Parent=Cre09.g416750.t1.2.v5.5;pacid=30781340
chromosome_9	phytozomev13	CDS	7848945	7849028	.	+	0	ID=Cre09.g416750.t1.2.v5.5.CDS.13;Parent=Cre09.g416750.t1.2.v5.5;pacid=30781340
chromosome_9	phytozomev13	exon	7848945	7849853	.	+	.	ID=Cre09.g416750.t1.2.v5.5.exon.14;Parent=Cre09.g416750.t1.2.v5.5;pacid=30781340
chromosome_9	phytozomev13	three_prime_UTR	7849029	7849853	.	+	.	ID=Cre09.g416750.t1.2.v5.5.three_prime_UTR.1;Parent=Cre09.g416750.t1.2.v5.5;pacid=30781340
###
chromosome_9	phytozomev13	gene	7849856	7852452	.	-	.	ID=Cre09.g416800.v5.5;Name=Cre09.g416800
chromosome_9	phytozomev13	mRNA	7849856	7852452	.	-	.	ID=Cre09.g416800.t1.2.v5.5;Parent=Cre09.g416800.v5.5;Name=Cre09.g416800.t1.2;pacid=30780761;longest=1
chromosome_9	phytozomev13	three_prime_UTR	7849856	7850609	.	-	.	ID=Cre09.g416800.t1.2.v5.5.three_prime_UTR.1;Parent=Cre09.g416800.t1.2.v5.5;pacid=30780761
chromosome_9	phytozomev13	exon	7849856	7850690	.	-	.	ID=Cre09.g416800.t1.2.v5.5.exon.7;Parent=Cre09.g416800.t1.2.v5.5;pacid=30780761
chromosome_9	phytozomev13	CDS	7850610	7850690	.	-	0	ID=Cre09.g416800.t1.2.v5.5.CDS.7;Parent=Cre09.g416800.t1.2.v5.5;pacid=30780761
chromosome_9	phytozomev13	exon	7850874	7850939	.	-	.	ID=Cre09.g416800.t1.2.v5.5.exon.6;Parent=Cre09.g416800.t1.2.v5.5;pacid=30780761
chromosome_9	phytozomev13	CDS	7850874	7850939	.	-	0	ID=Cre09.g416800.t1.2.v5.5.CDS.6;Parent=Cre09.g416800.t1.2.v5.5;pacid=30780761
chromosome_9	phytozomev13	exon	7851143	7851202	.	-	.	ID=Cre09.g416800.t1.2.v5.5.exon.5;Parent=Cre09.g416800.t1.2.v5.5;pacid=30780761
chromosome_9	phytozomev13	CDS	7851143	7851202	.	-	0	ID=Cre09.g416800.t1.2.v5.5.CDS.5;Parent=Cre09.g416800.t1.2.v5.5;pacid=30780761
chromosome_9	phytozomev13	exon	7851339	7851416	.	-	.	ID=Cre09.g416800.t1.2.v5.5.exon.4;Parent=Cre09.g416800.t1.2.v5.5;pacid=30780761
chromosome_9	phytozomev13	CDS	7851339	7851416	.	-	0	ID=Cre09.g416800.t1.2.v5.5.CDS.4;Parent=Cre09.g416800.t1.2.v5.5;pacid=30780761
chromosome_9	phytozomev13	exon	7851828	7851967	.	-	.	ID=Cre09.g416800.t1.2.v5.5.exon.3;Parent=Cre09.g416800.t1.2.v5.5;pacid=30780761
chromosome_9	phytozomev13	CDS	7851828	7851967	.	-	2	ID=Cre09.g416800.t1.2.v5.5.CDS.3;Parent=Cre09.g416800.t1.2.v5.5;pacid=30780761
chromosome_9	phytozomev13	exon	7852048	7852133	.	-	.	ID=Cre09.g416800.t1.2.v5.5.exon.2;Parent=Cre09.g416800.t1.2.v5.5;pacid=30780761
chromosome_9	phytozomev13	CDS	7852048	7852133	.	-	1	ID=Cre09.g416800.t1.2.v5.5.CDS.2;Parent=Cre09.g416800.t1.2.v5.5;pacid=30780761
chromosome_9	phytozomev13	CDS	7852232	7852362	.	-	0	ID=Cre09.g416800.t1.2.v5.5.CDS.1;Parent=Cre09.g416800.t1.2.v5.5;pacid=30780761
chromosome_9	phytozomev13	exon	7852232	7852452	.	-	.	ID=Cre09.g416800.t1.2.v5.5.exon.1;Parent=Cre09.g416800.t1.2.v5.5;pacid=30780761
chromosome_9	phytozomev13	five_prime_UTR	7852363	7852452	.	-	.	ID=Cre09.g416800.t1.2.v5.5.five_prime_UTR.1;Parent=Cre09.g416800.t1.2.v5.5;pacid=30780761
###
chromosome_9	phytozomev13	gene	7852572	7861973	.	+	.	ID=Cre09.g416850.v5.5;Name=Cre09.g416850
chromosome_9	phytozomev13	mRNA	7852572	7861973	.	+	.	ID=Cre09.g416850.t1.2.v5.5;Parent=Cre09.g416850.v5.5;Name=Cre09.g416850.t1.2;pacid=30780459;longest=1
chromosome_9	phytozomev13	five_prime_UTR	7852572	7852821	.	+	.	ID=Cre09.g416850.t1.2.v5.5.five_prime_UTR.1;Parent=Cre09.g416850.t1.2.v5.5;pacid=30780459
chromosome_9	phytozomev13	exon	7852572	7853562	.	+	.	ID=Cre09.g416850.t1.2.v5.5.exon.1;Parent=Cre09.g416850.t1.2.v5.5;pacid=30780459
chromosome_9	phytozomev13	CDS	7852822	7853562	.	+	0	ID=Cre09.g416850.t1.2.v5.5.CDS.1;Parent=Cre09.g416850.t1.2.v5.5;pacid=30780459
chromosome_9	phytozomev13	exon	7853698	7853778	.	+	.	ID=Cre09.g416850.t1.2.v5.5.exon.2;Parent=Cre09.g416850.t1.2.v5.5;pacid=30780459
chromosome_9	phytozomev13	CDS	7853698	7853778	.	+	0	ID=Cre09.g416850.t1.2.v5.5.CDS.2;Parent=Cre09.g416850.t1.2.v5.5;pacid=30780459
chromosome_9	phytozomev13	exon	7853914	7854132	.	+	.	ID=Cre09.g416850.t1.2.v5.5.exon.3;Parent=Cre09.g416850.t1.2.v5.5;pacid=30780459
chromosome_9	phytozomev13	CDS	7853914	7854132	.	+	0	ID=Cre09.g416850.t1.2.v5.5.CDS.3;Parent=Cre09.g416850.t1.2.v5.5;pacid=30780459
chromosome_9	phytozomev13	exon	7854310	7854939	.	+	.	ID=Cre09.g416850.t1.2.v5.5.exon.4;Parent=Cre09.g416850.t1.2.v5.5;pacid=30780459
chromosome_9	phytozomev13	CDS	7854310	7854939	.	+	0	ID=Cre09.g416850.t1.2.v5.5.CDS.4;Parent=Cre09.g416850.t1.2.v5.5;pacid=30780459
chromosome_9	phytozomev13	exon	7855082	7855274	.	+	.	ID=Cre09.g416850.t1.2.v5.5.exon.5;Parent=Cre09.g416850.t1.2.v5.5;pacid=30780459
chromosome_9	phytozomev13	CDS	7855082	7855274	.	+	0	ID=Cre09.g416850.t1.2.v5.5.CDS.5;Parent=Cre09.g416850.t1.2.v5.5;pacid=30780459
chromosome_9	phytozomev13	exon	7855411	7855538	.	+	.	ID=Cre09.g416850.t1.2.v5.5.exon.6;Parent=Cre09.g416850.t1.2.v5.5;pacid=30780459
chromosome_9	phytozomev13	CDS	7855411	7855538	.	+	2	ID=Cre09.g416850.t1.2.v5.5.CDS.6;Parent=Cre09.g416850.t1.2.v5.5;pacid=30780459
chromosome_9	phytozomev13	exon	7855654	7855769	.	+	.	ID=Cre09.g416850.t1.2.v5.5.exon.7;Parent=Cre09.g416850.t1.2.v5.5;pacid=30780459
chromosome_9	phytozomev13	CDS	7855654	7855769	.	+	0	ID=Cre09.g416850.t1.2.v5.5.CDS.7;Parent=Cre09.g416850.t1.2.v5.5;pacid=30780459
chromosome_9	phytozomev13	exon	7856029	7856274	.	+	.	ID=Cre09.g416850.t1.2.v5.5.exon.8;Parent=Cre09.g416850.t1.2.v5.5;pacid=30780459
chromosome_9	phytozomev13	CDS	7856029	7856274	.	+	1	ID=Cre09.g416850.t1.2.v5.5.CDS.8;Parent=Cre09.g416850.t1.2.v5.5;pacid=30780459
chromosome_9	phytozomev13	exon	7856416	7856555	.	+	.	ID=Cre09.g416850.t1.2.v5.5.exon.9;Parent=Cre09.g416850.t1.2.v5.5;pacid=30780459
chromosome_9	phytozomev13	CDS	7856416	7856555	.	+	1	ID=Cre09.g416850.t1.2.v5.5.CDS.9;Parent=Cre09.g416850.t1.2.v5.5;pacid=30780459
chromosome_9	phytozomev13	exon	7856677	7856794	.	+	.	ID=Cre09.g416850.t1.2.v5.5.exon.10;Parent=Cre09.g416850.t1.2.v5.5;pacid=30780459
chromosome_9	phytozomev13	CDS	7856677	7856794	.	+	2	ID=Cre09.g416850.t1.2.v5.5.CDS.10;Parent=Cre09.g416850.t1.2.v5.5;pacid=30780459
chromosome_9	phytozomev13	exon	7857048	7857171	.	+	.	ID=Cre09.g416850.t1.2.v5.5.exon.11;Parent=Cre09.g416850.t1.2.v5.5;pacid=30780459
chromosome_9	phytozomev13	CDS	7857048	7857171	.	+	1	ID=Cre09.g416850.t1.2.v5.5.CDS.11;Parent=Cre09.g416850.t1.2.v5.5;pacid=30780459
chromosome_9	phytozomev13	exon	7857461	7857600	.	+	.	ID=Cre09.g416850.t1.2.v5.5.exon.12;Parent=Cre09.g416850.t1.2.v5.5;pacid=30780459
chromosome_9	phytozomev13	CDS	7857461	7857600	.	+	0	ID=Cre09.g416850.t1.2.v5.5.CDS.12;Parent=Cre09.g416850.t1.2.v5.5;pacid=30780459
chromosome_9	phytozomev13	exon	7857813	7857989	.	+	.	ID=Cre09.g416850.t1.2.v5.5.exon.13;Parent=Cre09.g416850.t1.2.v5.5;pacid=30780459
chromosome_9	phytozomev13	CDS	7857813	7857989	.	+	1	ID=Cre09.g416850.t1.2.v5.5.CDS.13;Parent=Cre09.g416850.t1.2.v5.5;pacid=30780459
chromosome_9	phytozomev13	exon	7858362	7858386	.	+	.	ID=Cre09.g416850.t1.2.v5.5.exon.14;Parent=Cre09.g416850.t1.2.v5.5;pacid=30780459
chromosome_9	phytozomev13	CDS	7858362	7858386	.	+	1	ID=Cre09.g416850.t1.2.v5.5.CDS.14;Parent=Cre09.g416850.t1.2.v5.5;pacid=30780459
chromosome_9	phytozomev13	CDS	7858499	7860493	.	+	0	ID=Cre09.g416850.t1.2.v5.5.CDS.15;Parent=Cre09.g416850.t1.2.v5.5;pacid=30780459
chromosome_9	phytozomev13	exon	7858499	7861973	.	+	.	ID=Cre09.g416850.t1.2.v5.5.exon.15;Parent=Cre09.g416850.t1.2.v5.5;pacid=30780459
chromosome_9	phytozomev13	three_prime_UTR	7860494	7861973	.	+	.	ID=Cre09.g416850.t1.2.v5.5.three_prime_UTR.1;Parent=Cre09.g416850.t1.2.v5.5;pacid=30780459
###
chromosome_9	phytozomev13	gene	7862360	7865511	.	-	.	ID=Cre09.g416900.v5.5;Name=Cre09.g416900
chromosome_9	phytozomev13	mRNA	7862360	7865511	.	-	.	ID=Cre09.g416900.t1.1.v5.5;Parent=Cre09.g416900.v5.5;Name=Cre09.g416900.t1.1;pacid=30780558;longest=1
chromosome_9	phytozomev13	exon	7862360	7863290	.	-	.	ID=Cre09.g416900.t1.1.v5.5.exon.7;Parent=Cre09.g416900.t1.1.v5.5;pacid=30780558
chromosome_9	phytozomev13	three_prime_UTR	7862360	7863290	.	-	.	ID=Cre09.g416900.t1.1.v5.5.three_prime_UTR.3;Parent=Cre09.g416900.t1.1.v5.5;pacid=30780558
chromosome_9	phytozomev13	exon	7863405	7863500	.	-	.	ID=Cre09.g416900.t1.1.v5.5.exon.6;Parent=Cre09.g416900.t1.1.v5.5;pacid=30780558
chromosome_9	phytozomev13	three_prime_UTR	7863405	7863500	.	-	.	ID=Cre09.g416900.t1.1.v5.5.three_prime_UTR.2;Parent=Cre09.g416900.t1.1.v5.5;pacid=30780558
chromosome_9	phytozomev13	three_prime_UTR	7863606	7863661	.	-	.	ID=Cre09.g416900.t1.1.v5.5.three_prime_UTR.1;Parent=Cre09.g416900.t1.1.v5.5;pacid=30780558
chromosome_9	phytozomev13	exon	7863606	7863897	.	-	.	ID=Cre09.g416900.t1.1.v5.5.exon.5;Parent=Cre09.g416900.t1.1.v5.5;pacid=30780558
chromosome_9	phytozomev13	CDS	7863662	7863897	.	-	2	ID=Cre09.g416900.t1.1.v5.5.CDS.5;Parent=Cre09.g416900.t1.1.v5.5;pacid=30780558
chromosome_9	phytozomev13	exon	7864057	7864293	.	-	.	ID=Cre09.g416900.t1.1.v5.5.exon.4;Parent=Cre09.g416900.t1.1.v5.5;pacid=30780558
chromosome_9	phytozomev13	CDS	7864057	7864293	.	-	2	ID=Cre09.g416900.t1.1.v5.5.CDS.4;Parent=Cre09.g416900.t1.1.v5.5;pacid=30780558
chromosome_9	phytozomev13	exon	7864395	7864542	.	-	.	ID=Cre09.g416900.t1.1.v5.5.exon.3;Parent=Cre09.g416900.t1.1.v5.5;pacid=30780558
chromosome_9	phytozomev13	CDS	7864395	7864542	.	-	0	ID=Cre09.g416900.t1.1.v5.5.CDS.3;Parent=Cre09.g416900.t1.1.v5.5;pacid=30780558
chromosome_9	phytozomev13	exon	7864650	7864792	.	-	.	ID=Cre09.g416900.t1.1.v5.5.exon.2;Parent=Cre09.g416900.t1.1.v5.5;pacid=30780558
chromosome_9	phytozomev13	CDS	7864650	7864792	.	-	2	ID=Cre09.g416900.t1.1.v5.5.CDS.2;Parent=Cre09.g416900.t1.1.v5.5;pacid=30780558
chromosome_9	phytozomev13	CDS	7865036	7865075	.	-	0	ID=Cre09.g416900.t1.1.v5.5.CDS.1;Parent=Cre09.g416900.t1.1.v5.5;pacid=30780558
chromosome_9	phytozomev13	exon	7865036	7865511	.	-	.	ID=Cre09.g416900.t1.1.v5.5.exon.1;Parent=Cre09.g416900.t1.1.v5.5;pacid=30780558
chromosome_9	phytozomev13	five_prime_UTR	7865076	7865511	.	-	.	ID=Cre09.g416900.t1.1.v5.5.five_prime_UTR.1;Parent=Cre09.g416900.t1.1.v5.5;pacid=30780558
###
chromosome_9	phytozomev13	gene	7868122	7871618	.	+	.	ID=Cre09.g416950.v5.5;Name=Cre09.g416950
chromosome_9	phytozomev13	mRNA	7868122	7871618	.	+	.	ID=Cre09.g416950.t1.1.v5.5;Parent=Cre09.g416950.v5.5;Name=Cre09.g416950.t1.1;pacid=30780930;longest=1;geneName=MKP1
chromosome_9	phytozomev13	five_prime_UTR	7868122	7868341	.	+	.	ID=Cre09.g416950.t1.1.v5.5.five_prime_UTR.1;Parent=Cre09.g416950.t1.1.v5.5;pacid=30780930
chromosome_9	phytozomev13	exon	7868122	7868666	.	+	.	ID=Cre09.g416950.t1.1.v5.5.exon.1;Parent=Cre09.g416950.t1.1.v5.5;pacid=30780930
chromosome_9	phytozomev13	CDS	7868342	7868666	.	+	0	ID=Cre09.g416950.t1.1.v5.5.CDS.1;Parent=Cre09.g416950.t1.1.v5.5;pacid=30780930
chromosome_9	phytozomev13	exon	7868740	7869065	.	+	.	ID=Cre09.g416950.t1.1.v5.5.exon.2;Parent=Cre09.g416950.t1.1.v5.5;pacid=30780930
chromosome_9	phytozomev13	CDS	7868740	7869065	.	+	2	ID=Cre09.g416950.t1.1.v5.5.CDS.2;Parent=Cre09.g416950.t1.1.v5.5;pacid=30780930
chromosome_9	phytozomev13	exon	7869167	7869380	.	+	.	ID=Cre09.g416950.t1.1.v5.5.exon.3;Parent=Cre09.g416950.t1.1.v5.5;pacid=30780930
chromosome_9	phytozomev13	CDS	7869167	7869380	.	+	0	ID=Cre09.g416950.t1.1.v5.5.CDS.3;Parent=Cre09.g416950.t1.1.v5.5;pacid=30780930
chromosome_9	phytozomev13	exon	7869517	7869674	.	+	.	ID=Cre09.g416950.t1.1.v5.5.exon.4;Parent=Cre09.g416950.t1.1.v5.5;pacid=30780930
chromosome_9	phytozomev13	CDS	7869517	7869674	.	+	2	ID=Cre09.g416950.t1.1.v5.5.CDS.4;Parent=Cre09.g416950.t1.1.v5.5;pacid=30780930
chromosome_9	phytozomev13	exon	7869772	7870035	.	+	.	ID=Cre09.g416950.t1.1.v5.5.exon.5;Parent=Cre09.g416950.t1.1.v5.5;pacid=30780930
chromosome_9	phytozomev13	CDS	7869772	7870035	.	+	0	ID=Cre09.g416950.t1.1.v5.5.CDS.5;Parent=Cre09.g416950.t1.1.v5.5;pacid=30780930
chromosome_9	phytozomev13	exon	7870125	7870230	.	+	.	ID=Cre09.g416950.t1.1.v5.5.exon.6;Parent=Cre09.g416950.t1.1.v5.5;pacid=30780930
chromosome_9	phytozomev13	CDS	7870125	7870230	.	+	0	ID=Cre09.g416950.t1.1.v5.5.CDS.6;Parent=Cre09.g416950.t1.1.v5.5;pacid=30780930
chromosome_9	phytozomev13	exon	7870325	7870508	.	+	.	ID=Cre09.g416950.t1.1.v5.5.exon.7;Parent=Cre09.g416950.t1.1.v5.5;pacid=30780930
chromosome_9	phytozomev13	CDS	7870325	7870508	.	+	2	ID=Cre09.g416950.t1.1.v5.5.CDS.7;Parent=Cre09.g416950.t1.1.v5.5;pacid=30780930
chromosome_9	phytozomev13	CDS	7870724	7870808	.	+	1	ID=Cre09.g416950.t1.1.v5.5.CDS.8;Parent=Cre09.g416950.t1.1.v5.5;pacid=30780930
chromosome_9	phytozomev13	exon	7870724	7871618	.	+	.	ID=Cre09.g416950.t1.1.v5.5.exon.8;Parent=Cre09.g416950.t1.1.v5.5;pacid=30780930
chromosome_9	phytozomev13	three_prime_UTR	7870809	7871618	.	+	.	ID=Cre09.g416950.t1.1.v5.5.three_prime_UTR.1;Parent=Cre09.g416950.t1.1.v5.5;pacid=30780930
###
chromosome_9	phytozomev13	gene	7877132	7881431	.	-	.	ID=Cre09.g417000.v5.5;Name=Cre09.g417000
chromosome_9	phytozomev13	mRNA	7877132	7881431	.	-	.	ID=Cre09.g417000.t1.2.v5.5;Parent=Cre09.g417000.v5.5;Name=Cre09.g417000.t1.2;pacid=30780359;longest=1
chromosome_9	phytozomev13	three_prime_UTR	7877132	7877769	.	-	.	ID=Cre09.g417000.t1.2.v5.5.three_prime_UTR.1;Parent=Cre09.g417000.t1.2.v5.5;pacid=30780359
chromosome_9	phytozomev13	exon	7877132	7877960	.	-	.	ID=Cre09.g417000.t1.2.v5.5.exon.9;Parent=Cre09.g417000.t1.2.v5.5;pacid=30780359
chromosome_9	phytozomev13	CDS	7877770	7877960	.	-	2	ID=Cre09.g417000.t1.2.v5.5.CDS.9;Parent=Cre09.g417000.t1.2.v5.5;pacid=30780359
chromosome_9	phytozomev13	exon	7878072	7878142	.	-	.	ID=Cre09.g417000.t1.2.v5.5.exon.8;Parent=Cre09.g417000.t1.2.v5.5;pacid=30780359
chromosome_9	phytozomev13	CDS	7878072	7878142	.	-	1	ID=Cre09.g417000.t1.2.v5.5.CDS.8;Parent=Cre09.g417000.t1.2.v5.5;pacid=30780359
chromosome_9	phytozomev13	exon	7878373	7878399	.	-	.	ID=Cre09.g417000.t1.2.v5.5.exon.7;Parent=Cre09.g417000.t1.2.v5.5;pacid=30780359
chromosome_9	phytozomev13	CDS	7878373	7878399	.	-	1	ID=Cre09.g417000.t1.2.v5.5.CDS.7;Parent=Cre09.g417000.t1.2.v5.5;pacid=30780359
chromosome_9	phytozomev13	exon	7879031	7879191	.	-	.	ID=Cre09.g417000.t1.2.v5.5.exon.6;Parent=Cre09.g417000.t1.2.v5.5;pacid=30780359
chromosome_9	phytozomev13	CDS	7879031	7879191	.	-	0	ID=Cre09.g417000.t1.2.v5.5.CDS.6;Parent=Cre09.g417000.t1.2.v5.5;pacid=30780359
chromosome_9	phytozomev13	exon	7879480	7879581	.	-	.	ID=Cre09.g417000.t1.2.v5.5.exon.5;Parent=Cre09.g417000.t1.2.v5.5;pacid=30780359
chromosome_9	phytozomev13	CDS	7879480	7879581	.	-	0	ID=Cre09.g417000.t1.2.v5.5.CDS.5;Parent=Cre09.g417000.t1.2.v5.5;pacid=30780359
chromosome_9	phytozomev13	exon	7879680	7879747	.	-	.	ID=Cre09.g417000.t1.2.v5.5.exon.4;Parent=Cre09.g417000.t1.2.v5.5;pacid=30780359
chromosome_9	phytozomev13	CDS	7879680	7879747	.	-	2	ID=Cre09.g417000.t1.2.v5.5.CDS.4;Parent=Cre09.g417000.t1.2.v5.5;pacid=30780359
chromosome_9	phytozomev13	exon	7880187	7880406	.	-	.	ID=Cre09.g417000.t1.2.v5.5.exon.3;Parent=Cre09.g417000.t1.2.v5.5;pacid=30780359
chromosome_9	phytozomev13	CDS	7880187	7880406	.	-	0	ID=Cre09.g417000.t1.2.v5.5.CDS.3;Parent=Cre09.g417000.t1.2.v5.5;pacid=30780359
chromosome_9	phytozomev13	exon	7880615	7880696	.	-	.	ID=Cre09.g417000.t1.2.v5.5.exon.2;Parent=Cre09.g417000.t1.2.v5.5;pacid=30780359
chromosome_9	phytozomev13	CDS	7880615	7880696	.	-	1	ID=Cre09.g417000.t1.2.v5.5.CDS.2;Parent=Cre09.g417000.t1.2.v5.5;pacid=30780359
chromosome_9	phytozomev13	CDS	7880780	7881036	.	-	0	ID=Cre09.g417000.t1.2.v5.5.CDS.1;Parent=Cre09.g417000.t1.2.v5.5;pacid=30780359
chromosome_9	phytozomev13	exon	7880780	7881431	.	-	.	ID=Cre09.g417000.t1.2.v5.5.exon.1;Parent=Cre09.g417000.t1.2.v5.5;pacid=30780359
chromosome_9	phytozomev13	five_prime_UTR	7881037	7881431	.	-	.	ID=Cre09.g417000.t1.2.v5.5.five_prime_UTR.1;Parent=Cre09.g417000.t1.2.v5.5;pacid=30780359
###
chromosome_9	phytozomev13	gene	7890666	7891827	.	+	.	ID=Cre09.g417013.v5.5;Name=Cre09.g417013
chromosome_9	phytozomev13	mRNA	7890666	7891827	.	+	.	ID=Cre09.g417013.t1.1.v5.5;Parent=Cre09.g417013.v5.5;Name=Cre09.g417013.t1.1;pacid=30780497;longest=1
chromosome_9	phytozomev13	five_prime_UTR	7890666	7891060	.	+	.	ID=Cre09.g417013.t1.1.v5.5.five_prime_UTR.1;Parent=Cre09.g417013.t1.1.v5.5;pacid=30780497
chromosome_9	phytozomev13	exon	7890666	7891147	.	+	.	ID=Cre09.g417013.t1.1.v5.5.exon.1;Parent=Cre09.g417013.t1.1.v5.5;pacid=30780497
chromosome_9	phytozomev13	CDS	7891061	7891147	.	+	0	ID=Cre09.g417013.t1.1.v5.5.CDS.1;Parent=Cre09.g417013.t1.1.v5.5;pacid=30780497
chromosome_9	phytozomev13	CDS	7891316	7891561	.	+	0	ID=Cre09.g417013.t1.1.v5.5.CDS.2;Parent=Cre09.g417013.t1.1.v5.5;pacid=30780497
chromosome_9	phytozomev13	exon	7891316	7891827	.	+	.	ID=Cre09.g417013.t1.1.v5.5.exon.2;Parent=Cre09.g417013.t1.1.v5.5;pacid=30780497
chromosome_9	phytozomev13	three_prime_UTR	7891562	7891827	.	+	.	ID=Cre09.g417013.t1.1.v5.5.three_prime_UTR.1;Parent=Cre09.g417013.t1.1.v5.5;pacid=30780497
###
chromosome_9	phytozomev13	gene	7894106	7895034	.	+	.	ID=Cre09.g417037.v5.5;Name=Cre09.g417037
chromosome_9	phytozomev13	mRNA	7894106	7895034	.	+	.	ID=Cre09.g417037.t1.1.v5.5;Parent=Cre09.g417037.v5.5;Name=Cre09.g417037.t1.1;pacid=30781403;longest=1
chromosome_9	phytozomev13	five_prime_UTR	7894106	7894355	.	+	.	ID=Cre09.g417037.t1.1.v5.5.five_prime_UTR.1;Parent=Cre09.g417037.t1.1.v5.5;pacid=30781403
chromosome_9	phytozomev13	exon	7894106	7895034	.	+	.	ID=Cre09.g417037.t1.1.v5.5.exon.1;Parent=Cre09.g417037.t1.1.v5.5;pacid=30781403
chromosome_9	phytozomev13	CDS	7894356	7894613	.	+	0	ID=Cre09.g417037.t1.1.v5.5.CDS.1;Parent=Cre09.g417037.t1.1.v5.5;pacid=30781403
chromosome_9	phytozomev13	three_prime_UTR	7894614	7895034	.	+	.	ID=Cre09.g417037.t1.1.v5.5.three_prime_UTR.1;Parent=Cre09.g417037.t1.1.v5.5;pacid=30781403
###
chromosome_9	phytozomev13	gene	7895189	7901225	.	-	.	ID=Cre09.g417050.v5.5;Name=Cre09.g417050
chromosome_9	phytozomev13	mRNA	7895189	7901225	.	-	.	ID=Cre09.g417050.t1.1.v5.5;Parent=Cre09.g417050.v5.5;Name=Cre09.g417050.t1.1;pacid=30780645;longest=1
chromosome_9	phytozomev13	three_prime_UTR	7895189	7895925	.	-	.	ID=Cre09.g417050.t1.1.v5.5.three_prime_UTR.1;Parent=Cre09.g417050.t1.1.v5.5;pacid=30780645
chromosome_9	phytozomev13	exon	7895189	7896310	.	-	.	ID=Cre09.g417050.t1.1.v5.5.exon.22;Parent=Cre09.g417050.t1.1.v5.5;pacid=30780645
chromosome_9	phytozomev13	CDS	7895926	7896310	.	-	1	ID=Cre09.g417050.t1.1.v5.5.CDS.22;Parent=Cre09.g417050.t1.1.v5.5;pacid=30780645
chromosome_9	phytozomev13	exon	7896427	7896524	.	-	.	ID=Cre09.g417050.t1.1.v5.5.exon.21;Parent=Cre09.g417050.t1.1.v5.5;pacid=30780645
chromosome_9	phytozomev13	CDS	7896427	7896524	.	-	0	ID=Cre09.g417050.t1.1.v5.5.CDS.21;Parent=Cre09.g417050.t1.1.v5.5;pacid=30780645
chromosome_9	phytozomev13	exon	7896605	7896730	.	-	.	ID=Cre09.g417050.t1.1.v5.5.exon.20;Parent=Cre09.g417050.t1.1.v5.5;pacid=30780645
chromosome_9	phytozomev13	CDS	7896605	7896730	.	-	0	ID=Cre09.g417050.t1.1.v5.5.CDS.20;Parent=Cre09.g417050.t1.1.v5.5;pacid=30780645
chromosome_9	phytozomev13	exon	7896793	7896960	.	-	.	ID=Cre09.g417050.t1.1.v5.5.exon.19;Parent=Cre09.g417050.t1.1.v5.5;pacid=30780645
chromosome_9	phytozomev13	CDS	7896793	7896960	.	-	0	ID=Cre09.g417050.t1.1.v5.5.CDS.19;Parent=Cre09.g417050.t1.1.v5.5;pacid=30780645
chromosome_9	phytozomev13	exon	7897067	7897181	.	-	.	ID=Cre09.g417050.t1.1.v5.5.exon.18;Parent=Cre09.g417050.t1.1.v5.5;pacid=30780645
chromosome_9	phytozomev13	CDS	7897067	7897181	.	-	1	ID=Cre09.g417050.t1.1.v5.5.CDS.18;Parent=Cre09.g417050.t1.1.v5.5;pacid=30780645
chromosome_9	phytozomev13	exon	7897367	7897449	.	-	.	ID=Cre09.g417050.t1.1.v5.5.exon.17;Parent=Cre09.g417050.t1.1.v5.5;pacid=30780645
chromosome_9	phytozomev13	CDS	7897367	7897449	.	-	0	ID=Cre09.g417050.t1.1.v5.5.CDS.17;Parent=Cre09.g417050.t1.1.v5.5;pacid=30780645
chromosome_9	phytozomev13	exon	7897627	7897671	.	-	.	ID=Cre09.g417050.t1.1.v5.5.exon.16;Parent=Cre09.g417050.t1.1.v5.5;pacid=30780645
chromosome_9	phytozomev13	CDS	7897627	7897671	.	-	0	ID=Cre09.g417050.t1.1.v5.5.CDS.16;Parent=Cre09.g417050.t1.1.v5.5;pacid=30780645
chromosome_9	phytozomev13	exon	7897784	7897867	.	-	.	ID=Cre09.g417050.t1.1.v5.5.exon.15;Parent=Cre09.g417050.t1.1.v5.5;pacid=30780645
chromosome_9	phytozomev13	CDS	7897784	7897867	.	-	0	ID=Cre09.g417050.t1.1.v5.5.CDS.15;Parent=Cre09.g417050.t1.1.v5.5;pacid=30780645
chromosome_9	phytozomev13	exon	7898037	7898141	.	-	.	ID=Cre09.g417050.t1.1.v5.5.exon.14;Parent=Cre09.g417050.t1.1.v5.5;pacid=30780645
chromosome_9	phytozomev13	CDS	7898037	7898141	.	-	0	ID=Cre09.g417050.t1.1.v5.5.CDS.14;Parent=Cre09.g417050.t1.1.v5.5;pacid=30780645
chromosome_9	phytozomev13	exon	7898307	7898376	.	-	.	ID=Cre09.g417050.t1.1.v5.5.exon.13;Parent=Cre09.g417050.t1.1.v5.5;pacid=30780645
chromosome_9	phytozomev13	CDS	7898307	7898376	.	-	1	ID=Cre09.g417050.t1.1.v5.5.CDS.13;Parent=Cre09.g417050.t1.1.v5.5;pacid=30780645
chromosome_9	phytozomev13	exon	7898516	7898602	.	-	.	ID=Cre09.g417050.t1.1.v5.5.exon.12;Parent=Cre09.g417050.t1.1.v5.5;pacid=30780645
chromosome_9	phytozomev13	CDS	7898516	7898602	.	-	1	ID=Cre09.g417050.t1.1.v5.5.CDS.12;Parent=Cre09.g417050.t1.1.v5.5;pacid=30780645
chromosome_9	phytozomev13	exon	7898733	7898743	.	-	.	ID=Cre09.g417050.t1.1.v5.5.exon.11;Parent=Cre09.g417050.t1.1.v5.5;pacid=30780645
chromosome_9	phytozomev13	CDS	7898733	7898743	.	-	0	ID=Cre09.g417050.t1.1.v5.5.CDS.11;Parent=Cre09.g417050.t1.1.v5.5;pacid=30780645
chromosome_9	phytozomev13	exon	7898900	7898960	.	-	.	ID=Cre09.g417050.t1.1.v5.5.exon.10;Parent=Cre09.g417050.t1.1.v5.5;pacid=30780645
chromosome_9	phytozomev13	CDS	7898900	7898960	.	-	1	ID=Cre09.g417050.t1.1.v5.5.CDS.10;Parent=Cre09.g417050.t1.1.v5.5;pacid=30780645
chromosome_9	phytozomev13	exon	7899130	7899201	.	-	.	ID=Cre09.g417050.t1.1.v5.5.exon.9;Parent=Cre09.g417050.t1.1.v5.5;pacid=30780645
chromosome_9	phytozomev13	CDS	7899130	7899201	.	-	1	ID=Cre09.g417050.t1.1.v5.5.CDS.9;Parent=Cre09.g417050.t1.1.v5.5;pacid=30780645
chromosome_9	phytozomev13	exon	7899331	7899404	.	-	.	ID=Cre09.g417050.t1.1.v5.5.exon.8;Parent=Cre09.g417050.t1.1.v5.5;pacid=30780645
chromosome_9	phytozomev13	CDS	7899331	7899404	.	-	0	ID=Cre09.g417050.t1.1.v5.5.CDS.8;Parent=Cre09.g417050.t1.1.v5.5;pacid=30780645
chromosome_9	phytozomev13	exon	7899656	7899695	.	-	.	ID=Cre09.g417050.t1.1.v5.5.exon.7;Parent=Cre09.g417050.t1.1.v5.5;pacid=30780645
chromosome_9	phytozomev13	CDS	7899656	7899695	.	-	1	ID=Cre09.g417050.t1.1.v5.5.CDS.7;Parent=Cre09.g417050.t1.1.v5.5;pacid=30780645
chromosome_9	phytozomev13	exon	7899812	7899868	.	-	.	ID=Cre09.g417050.t1.1.v5.5.exon.6;Parent=Cre09.g417050.t1.1.v5.5;pacid=30780645
chromosome_9	phytozomev13	CDS	7899812	7899868	.	-	1	ID=Cre09.g417050.t1.1.v5.5.CDS.6;Parent=Cre09.g417050.t1.1.v5.5;pacid=30780645
chromosome_9	phytozomev13	exon	7900073	7900107	.	-	.	ID=Cre09.g417050.t1.1.v5.5.exon.5;Parent=Cre09.g417050.t1.1.v5.5;pacid=30780645
chromosome_9	phytozomev13	CDS	7900073	7900107	.	-	0	ID=Cre09.g417050.t1.1.v5.5.CDS.5;Parent=Cre09.g417050.t1.1.v5.5;pacid=30780645
chromosome_9	phytozomev13	exon	7900220	7900294	.	-	.	ID=Cre09.g417050.t1.1.v5.5.exon.4;Parent=Cre09.g417050.t1.1.v5.5;pacid=30780645
chromosome_9	phytozomev13	CDS	7900220	7900294	.	-	0	ID=Cre09.g417050.t1.1.v5.5.CDS.4;Parent=Cre09.g417050.t1.1.v5.5;pacid=30780645
chromosome_9	phytozomev13	exon	7900418	7900542	.	-	.	ID=Cre09.g417050.t1.1.v5.5.exon.3;Parent=Cre09.g417050.t1.1.v5.5;pacid=30780645
chromosome_9	phytozomev13	CDS	7900418	7900542	.	-	2	ID=Cre09.g417050.t1.1.v5.5.CDS.3;Parent=Cre09.g417050.t1.1.v5.5;pacid=30780645
chromosome_9	phytozomev13	exon	7900678	7900800	.	-	.	ID=Cre09.g417050.t1.1.v5.5.exon.2;Parent=Cre09.g417050.t1.1.v5.5;pacid=30780645
chromosome_9	phytozomev13	CDS	7900678	7900800	.	-	2	ID=Cre09.g417050.t1.1.v5.5.CDS.2;Parent=Cre09.g417050.t1.1.v5.5;pacid=30780645
chromosome_9	phytozomev13	CDS	7900958	7901030	.	-	0	ID=Cre09.g417050.t1.1.v5.5.CDS.1;Parent=Cre09.g417050.t1.1.v5.5;pacid=30780645
chromosome_9	phytozomev13	exon	7900958	7901225	.	-	.	ID=Cre09.g417050.t1.1.v5.5.exon.1;Parent=Cre09.g417050.t1.1.v5.5;pacid=30780645
chromosome_9	phytozomev13	five_prime_UTR	7901031	7901225	.	-	.	ID=Cre09.g417050.t1.1.v5.5.five_prime_UTR.1;Parent=Cre09.g417050.t1.1.v5.5;pacid=30780645
chromosome_9	phytozomev13	mRNA	7895297	7901225	.	-	.	ID=Cre09.g417050.t2.1.v5.5;Parent=Cre09.g417050.v5.5;Name=Cre09.g417050.t2.1;pacid=30780644;longest=0
chromosome_9	phytozomev13	three_prime_UTR	7895297	7895925	.	-	.	ID=Cre09.g417050.t2.1.v5.5.three_prime_UTR.1;Parent=Cre09.g417050.t2.1.v5.5;pacid=30780644
chromosome_9	phytozomev13	exon	7895297	7896310	.	-	.	ID=Cre09.g417050.t2.1.v5.5.exon.22;Parent=Cre09.g417050.t2.1.v5.5;pacid=30780644
chromosome_9	phytozomev13	CDS	7895926	7896310	.	-	1	ID=Cre09.g417050.t2.1.v5.5.CDS.22;Parent=Cre09.g417050.t2.1.v5.5;pacid=30780644
chromosome_9	phytozomev13	exon	7896427	7896524	.	-	.	ID=Cre09.g417050.t2.1.v5.5.exon.21;Parent=Cre09.g417050.t2.1.v5.5;pacid=30780644
chromosome_9	phytozomev13	CDS	7896427	7896524	.	-	0	ID=Cre09.g417050.t2.1.v5.5.CDS.21;Parent=Cre09.g417050.t2.1.v5.5;pacid=30780644
chromosome_9	phytozomev13	exon	7896605	7896730	.	-	.	ID=Cre09.g417050.t2.1.v5.5.exon.20;Parent=Cre09.g417050.t2.1.v5.5;pacid=30780644
chromosome_9	phytozomev13	CDS	7896605	7896730	.	-	0	ID=Cre09.g417050.t2.1.v5.5.CDS.20;Parent=Cre09.g417050.t2.1.v5.5;pacid=30780644
chromosome_9	phytozomev13	exon	7896793	7896960	.	-	.	ID=Cre09.g417050.t2.1.v5.5.exon.19;Parent=Cre09.g417050.t2.1.v5.5;pacid=30780644
chromosome_9	phytozomev13	CDS	7896793	7896960	.	-	0	ID=Cre09.g417050.t2.1.v5.5.CDS.19;Parent=Cre09.g417050.t2.1.v5.5;pacid=30780644
chromosome_9	phytozomev13	exon	7897067	7897181	.	-	.	ID=Cre09.g417050.t2.1.v5.5.exon.18;Parent=Cre09.g417050.t2.1.v5.5;pacid=30780644
chromosome_9	phytozomev13	CDS	7897067	7897181	.	-	1	ID=Cre09.g417050.t2.1.v5.5.CDS.18;Parent=Cre09.g417050.t2.1.v5.5;pacid=30780644
chromosome_9	phytozomev13	exon	7897367	7897449	.	-	.	ID=Cre09.g417050.t2.1.v5.5.exon.17;Parent=Cre09.g417050.t2.1.v5.5;pacid=30780644
chromosome_9	phytozomev13	CDS	7897367	7897449	.	-	0	ID=Cre09.g417050.t2.1.v5.5.CDS.17;Parent=Cre09.g417050.t2.1.v5.5;pacid=30780644
chromosome_9	phytozomev13	exon	7897627	7897671	.	-	.	ID=Cre09.g417050.t2.1.v5.5.exon.16;Parent=Cre09.g417050.t2.1.v5.5;pacid=30780644
chromosome_9	phytozomev13	CDS	7897627	7897671	.	-	0	ID=Cre09.g417050.t2.1.v5.5.CDS.16;Parent=Cre09.g417050.t2.1.v5.5;pacid=30780644
chromosome_9	phytozomev13	exon	7897784	7897867	.	-	.	ID=Cre09.g417050.t2.1.v5.5.exon.15;Parent=Cre09.g417050.t2.1.v5.5;pacid=30780644
chromosome_9	phytozomev13	CDS	7897784	7897867	.	-	0	ID=Cre09.g417050.t2.1.v5.5.CDS.15;Parent=Cre09.g417050.t2.1.v5.5;pacid=30780644
chromosome_9	phytozomev13	exon	7898037	7898141	.	-	.	ID=Cre09.g417050.t2.1.v5.5.exon.14;Parent=Cre09.g417050.t2.1.v5.5;pacid=30780644
chromosome_9	phytozomev13	CDS	7898037	7898141	.	-	0	ID=Cre09.g417050.t2.1.v5.5.CDS.14;Parent=Cre09.g417050.t2.1.v5.5;pacid=30780644
chromosome_9	phytozomev13	exon	7898307	7898376	.	-	.	ID=Cre09.g417050.t2.1.v5.5.exon.13;Parent=Cre09.g417050.t2.1.v5.5;pacid=30780644
chromosome_9	phytozomev13	CDS	7898307	7898376	.	-	1	ID=Cre09.g417050.t2.1.v5.5.CDS.13;Parent=Cre09.g417050.t2.1.v5.5;pacid=30780644
chromosome_9	phytozomev13	exon	7898516	7898602	.	-	.	ID=Cre09.g417050.t2.1.v5.5.exon.12;Parent=Cre09.g417050.t2.1.v5.5;pacid=30780644
chromosome_9	phytozomev13	CDS	7898516	7898602	.	-	1	ID=Cre09.g417050.t2.1.v5.5.CDS.12;Parent=Cre09.g417050.t2.1.v5.5;pacid=30780644
chromosome_9	phytozomev13	exon	7898733	7898743	.	-	.	ID=Cre09.g417050.t2.1.v5.5.exon.11;Parent=Cre09.g417050.t2.1.v5.5;pacid=30780644
chromosome_9	phytozomev13	CDS	7898733	7898743	.	-	0	ID=Cre09.g417050.t2.1.v5.5.CDS.11;Parent=Cre09.g417050.t2.1.v5.5;pacid=30780644
chromosome_9	phytozomev13	exon	7898900	7898960	.	-	.	ID=Cre09.g417050.t2.1.v5.5.exon.10;Parent=Cre09.g417050.t2.1.v5.5;pacid=30780644
chromosome_9	phytozomev13	CDS	7898900	7898960	.	-	1	ID=Cre09.g417050.t2.1.v5.5.CDS.10;Parent=Cre09.g417050.t2.1.v5.5;pacid=30780644
chromosome_9	phytozomev13	exon	7899130	7899201	.	-	.	ID=Cre09.g417050.t2.1.v5.5.exon.9;Parent=Cre09.g417050.t2.1.v5.5;pacid=30780644
chromosome_9	phytozomev13	CDS	7899130	7899201	.	-	1	ID=Cre09.g417050.t2.1.v5.5.CDS.9;Parent=Cre09.g417050.t2.1.v5.5;pacid=30780644
chromosome_9	phytozomev13	exon	7899331	7899404	.	-	.	ID=Cre09.g417050.t2.1.v5.5.exon.8;Parent=Cre09.g417050.t2.1.v5.5;pacid=30780644
chromosome_9	phytozomev13	CDS	7899331	7899404	.	-	0	ID=Cre09.g417050.t2.1.v5.5.CDS.8;Parent=Cre09.g417050.t2.1.v5.5;pacid=30780644
chromosome_9	phytozomev13	exon	7899656	7899695	.	-	.	ID=Cre09.g417050.t2.1.v5.5.exon.7;Parent=Cre09.g417050.t2.1.v5.5;pacid=30780644
chromosome_9	phytozomev13	CDS	7899656	7899695	.	-	1	ID=Cre09.g417050.t2.1.v5.5.CDS.7;Parent=Cre09.g417050.t2.1.v5.5;pacid=30780644
chromosome_9	phytozomev13	exon	7899812	7899868	.	-	.	ID=Cre09.g417050.t2.1.v5.5.exon.6;Parent=Cre09.g417050.t2.1.v5.5;pacid=30780644
chromosome_9	phytozomev13	CDS	7899812	7899868	.	-	1	ID=Cre09.g417050.t2.1.v5.5.CDS.6;Parent=Cre09.g417050.t2.1.v5.5;pacid=30780644
chromosome_9	phytozomev13	exon	7900073	7900107	.	-	.	ID=Cre09.g417050.t2.1.v5.5.exon.5;Parent=Cre09.g417050.t2.1.v5.5;pacid=30780644
chromosome_9	phytozomev13	CDS	7900073	7900107	.	-	0	ID=Cre09.g417050.t2.1.v5.5.CDS.5;Parent=Cre09.g417050.t2.1.v5.5;pacid=30780644
chromosome_9	phytozomev13	exon	7900220	7900294	.	-	.	ID=Cre09.g417050.t2.1.v5.5.exon.4;Parent=Cre09.g417050.t2.1.v5.5;pacid=30780644
chromosome_9	phytozomev13	CDS	7900220	7900294	.	-	0	ID=Cre09.g417050.t2.1.v5.5.CDS.4;Parent=Cre09.g417050.t2.1.v5.5;pacid=30780644
chromosome_9	phytozomev13	exon	7900418	7900542	.	-	.	ID=Cre09.g417050.t2.1.v5.5.exon.3;Parent=Cre09.g417050.t2.1.v5.5;pacid=30780644
chromosome_9	phytozomev13	CDS	7900418	7900542	.	-	2	ID=Cre09.g417050.t2.1.v5.5.CDS.3;Parent=Cre09.g417050.t2.1.v5.5;pacid=30780644
chromosome_9	phytozomev13	exon	7900678	7900800	.	-	.	ID=Cre09.g417050.t2.1.v5.5.exon.2;Parent=Cre09.g417050.t2.1.v5.5;pacid=30780644
chromosome_9	phytozomev13	CDS	7900678	7900800	.	-	2	ID=Cre09.g417050.t2.1.v5.5.CDS.2;Parent=Cre09.g417050.t2.1.v5.5;pacid=30780644
chromosome_9	phytozomev13	CDS	7900958	7901030	.	-	0	ID=Cre09.g417050.t2.1.v5.5.CDS.1;Parent=Cre09.g417050.t2.1.v5.5;pacid=30780644
chromosome_9	phytozomev13	exon	7900958	7901225	.	-	.	ID=Cre09.g417050.t2.1.v5.5.exon.1;Parent=Cre09.g417050.t2.1.v5.5;pacid=30780644
chromosome_9	phytozomev13	five_prime_UTR	7901031	7901225	.	-	.	ID=Cre09.g417050.t2.1.v5.5.five_prime_UTR.1;Parent=Cre09.g417050.t2.1.v5.5;pacid=30780644
###
chromosome_9	phytozomev13	gene	7904536	7906109	.	+	.	ID=Cre09.g417100.v5.5;Name=Cre09.g417100
chromosome_9	phytozomev13	mRNA	7904536	7906109	.	+	.	ID=Cre09.g417100.t1.1.v5.5;Parent=Cre09.g417100.v5.5;Name=Cre09.g417100.t1.1;pacid=30780818;longest=1
chromosome_9	phytozomev13	five_prime_UTR	7904536	7904667	.	+	.	ID=Cre09.g417100.t1.1.v5.5.five_prime_UTR.1;Parent=Cre09.g417100.t1.1.v5.5;pacid=30780818
chromosome_9	phytozomev13	exon	7904536	7906109	.	+	.	ID=Cre09.g417100.t1.1.v5.5.exon.1;Parent=Cre09.g417100.t1.1.v5.5;pacid=30780818
chromosome_9	phytozomev13	CDS	7904668	7905288	.	+	0	ID=Cre09.g417100.t1.1.v5.5.CDS.1;Parent=Cre09.g417100.t1.1.v5.5;pacid=30780818
chromosome_9	phytozomev13	three_prime_UTR	7905289	7906109	.	+	.	ID=Cre09.g417100.t1.1.v5.5.three_prime_UTR.1;Parent=Cre09.g417100.t1.1.v5.5;pacid=30780818
###
chromosome_9	phytozomev13	gene	7906771	7911464	.	+	.	ID=Cre09.g417150.v5.5;Name=Cre09.g417150
chromosome_9	phytozomev13	mRNA	7906771	7911464	.	+	.	ID=Cre09.g417150.t1.2.v5.5;Parent=Cre09.g417150.v5.5;Name=Cre09.g417150.t1.2;pacid=30780452;longest=1;geneName=CAT1
chromosome_9	phytozomev13	five_prime_UTR	7906771	7906995	.	+	.	ID=Cre09.g417150.t1.2.v5.5.five_prime_UTR.1;Parent=Cre09.g417150.t1.2.v5.5;pacid=30780452
chromosome_9	phytozomev13	exon	7906771	7907010	.	+	.	ID=Cre09.g417150.t1.2.v5.5.exon.1;Parent=Cre09.g417150.t1.2.v5.5;pacid=30780452
chromosome_9	phytozomev13	CDS	7906996	7907010	.	+	0	ID=Cre09.g417150.t1.2.v5.5.CDS.1;Parent=Cre09.g417150.t1.2.v5.5;pacid=30780452
chromosome_9	phytozomev13	exon	7907310	7907423	.	+	.	ID=Cre09.g417150.t1.2.v5.5.exon.2;Parent=Cre09.g417150.t1.2.v5.5;pacid=30780452
chromosome_9	phytozomev13	CDS	7907310	7907423	.	+	0	ID=Cre09.g417150.t1.2.v5.5.CDS.2;Parent=Cre09.g417150.t1.2.v5.5;pacid=30780452
chromosome_9	phytozomev13	exon	7907535	7907633	.	+	.	ID=Cre09.g417150.t1.2.v5.5.exon.3;Parent=Cre09.g417150.t1.2.v5.5;pacid=30780452
chromosome_9	phytozomev13	CDS	7907535	7907633	.	+	0	ID=Cre09.g417150.t1.2.v5.5.CDS.3;Parent=Cre09.g417150.t1.2.v5.5;pacid=30780452
chromosome_9	phytozomev13	exon	7907722	7907781	.	+	.	ID=Cre09.g417150.t1.2.v5.5.exon.4;Parent=Cre09.g417150.t1.2.v5.5;pacid=30780452
chromosome_9	phytozomev13	CDS	7907722	7907781	.	+	0	ID=Cre09.g417150.t1.2.v5.5.CDS.4;Parent=Cre09.g417150.t1.2.v5.5;pacid=30780452
chromosome_9	phytozomev13	exon	7907929	7908063	.	+	.	ID=Cre09.g417150.t1.2.v5.5.exon.5;Parent=Cre09.g417150.t1.2.v5.5;pacid=30780452
chromosome_9	phytozomev13	CDS	7907929	7908063	.	+	0	ID=Cre09.g417150.t1.2.v5.5.CDS.5;Parent=Cre09.g417150.t1.2.v5.5;pacid=30780452
chromosome_9	phytozomev13	exon	7908236	7908367	.	+	.	ID=Cre09.g417150.t1.2.v5.5.exon.6;Parent=Cre09.g417150.t1.2.v5.5;pacid=30780452
chromosome_9	phytozomev13	CDS	7908236	7908367	.	+	0	ID=Cre09.g417150.t1.2.v5.5.CDS.6;Parent=Cre09.g417150.t1.2.v5.5;pacid=30780452
chromosome_9	phytozomev13	exon	7908579	7908807	.	+	.	ID=Cre09.g417150.t1.2.v5.5.exon.7;Parent=Cre09.g417150.t1.2.v5.5;pacid=30780452
chromosome_9	phytozomev13	CDS	7908579	7908807	.	+	0	ID=Cre09.g417150.t1.2.v5.5.CDS.7;Parent=Cre09.g417150.t1.2.v5.5;pacid=30780452
chromosome_9	phytozomev13	exon	7909294	7909351	.	+	.	ID=Cre09.g417150.t1.2.v5.5.exon.8;Parent=Cre09.g417150.t1.2.v5.5;pacid=30780452
chromosome_9	phytozomev13	CDS	7909294	7909351	.	+	2	ID=Cre09.g417150.t1.2.v5.5.CDS.8;Parent=Cre09.g417150.t1.2.v5.5;pacid=30780452
chromosome_9	phytozomev13	exon	7909530	7909681	.	+	.	ID=Cre09.g417150.t1.2.v5.5.exon.9;Parent=Cre09.g417150.t1.2.v5.5;pacid=30780452
chromosome_9	phytozomev13	CDS	7909530	7909681	.	+	1	ID=Cre09.g417150.t1.2.v5.5.CDS.9;Parent=Cre09.g417150.t1.2.v5.5;pacid=30780452
chromosome_9	phytozomev13	exon	7909855	7909916	.	+	.	ID=Cre09.g417150.t1.2.v5.5.exon.10;Parent=Cre09.g417150.t1.2.v5.5;pacid=30780452
chromosome_9	phytozomev13	CDS	7909855	7909916	.	+	2	ID=Cre09.g417150.t1.2.v5.5.CDS.10;Parent=Cre09.g417150.t1.2.v5.5;pacid=30780452
chromosome_9	phytozomev13	exon	7910226	7910356	.	+	.	ID=Cre09.g417150.t1.2.v5.5.exon.11;Parent=Cre09.g417150.t1.2.v5.5;pacid=30780452
chromosome_9	phytozomev13	CDS	7910226	7910356	.	+	0	ID=Cre09.g417150.t1.2.v5.5.CDS.11;Parent=Cre09.g417150.t1.2.v5.5;pacid=30780452
chromosome_9	phytozomev13	exon	7910503	7910608	.	+	.	ID=Cre09.g417150.t1.2.v5.5.exon.12;Parent=Cre09.g417150.t1.2.v5.5;pacid=30780452
chromosome_9	phytozomev13	CDS	7910503	7910608	.	+	1	ID=Cre09.g417150.t1.2.v5.5.CDS.12;Parent=Cre09.g417150.t1.2.v5.5;pacid=30780452
chromosome_9	phytozomev13	exon	7910737	7910829	.	+	.	ID=Cre09.g417150.t1.2.v5.5.exon.13;Parent=Cre09.g417150.t1.2.v5.5;pacid=30780452
chromosome_9	phytozomev13	CDS	7910737	7910829	.	+	0	ID=Cre09.g417150.t1.2.v5.5.CDS.13;Parent=Cre09.g417150.t1.2.v5.5;pacid=30780452
chromosome_9	phytozomev13	CDS	7911001	7911096	.	+	0	ID=Cre09.g417150.t1.2.v5.5.CDS.14;Parent=Cre09.g417150.t1.2.v5.5;pacid=30780452
chromosome_9	phytozomev13	exon	7911001	7911464	.	+	.	ID=Cre09.g417150.t1.2.v5.5.exon.14;Parent=Cre09.g417150.t1.2.v5.5;pacid=30780452
chromosome_9	phytozomev13	three_prime_UTR	7911097	7911464	.	+	.	ID=Cre09.g417150.t1.2.v5.5.three_prime_UTR.1;Parent=Cre09.g417150.t1.2.v5.5;pacid=30780452
###
chromosome_9	phytozomev13	gene	7911470	7912045	.	-	.	ID=Cre09.g417176.v5.5;Name=Cre09.g417176
chromosome_9	phytozomev13	mRNA	7911470	7912045	.	-	.	ID=Cre09.g417176.t1.1.v5.5;Parent=Cre09.g417176.v5.5;Name=Cre09.g417176.t1.1;pacid=30780964;longest=1
chromosome_9	phytozomev13	three_prime_UTR	7911470	7911561	.	-	.	ID=Cre09.g417176.t1.1.v5.5.three_prime_UTR.1;Parent=Cre09.g417176.t1.1.v5.5;pacid=30780964
chromosome_9	phytozomev13	exon	7911470	7912045	.	-	.	ID=Cre09.g417176.t1.1.v5.5.exon.1;Parent=Cre09.g417176.t1.1.v5.5;pacid=30780964
chromosome_9	phytozomev13	CDS	7911562	7911738	.	-	0	ID=Cre09.g417176.t1.1.v5.5.CDS.1;Parent=Cre09.g417176.t1.1.v5.5;pacid=30780964
chromosome_9	phytozomev13	five_prime_UTR	7911739	7912045	.	-	.	ID=Cre09.g417176.t1.1.v5.5.five_prime_UTR.1;Parent=Cre09.g417176.t1.1.v5.5;pacid=30780964
###
chromosome_9	phytozomev13	gene	7912780	7916315	.	-	.	ID=Cre09.g417200.v5.5;Name=Cre09.g417200
chromosome_9	phytozomev13	mRNA	7912780	7916315	.	-	.	ID=Cre09.g417200.t1.2.v5.5;Parent=Cre09.g417200.v5.5;Name=Cre09.g417200.t1.2;pacid=30780530;longest=1
chromosome_9	phytozomev13	three_prime_UTR	7912780	7913498	.	-	.	ID=Cre09.g417200.t1.2.v5.5.three_prime_UTR.1;Parent=Cre09.g417200.t1.2.v5.5;pacid=30780530
chromosome_9	phytozomev13	exon	7912780	7913926	.	-	.	ID=Cre09.g417200.t1.2.v5.5.exon.8;Parent=Cre09.g417200.t1.2.v5.5;pacid=30780530
chromosome_9	phytozomev13	CDS	7913499	7913926	.	-	2	ID=Cre09.g417200.t1.2.v5.5.CDS.8;Parent=Cre09.g417200.t1.2.v5.5;pacid=30780530
chromosome_9	phytozomev13	exon	7914066	7914324	.	-	.	ID=Cre09.g417200.t1.2.v5.5.exon.7;Parent=Cre09.g417200.t1.2.v5.5;pacid=30780530
chromosome_9	phytozomev13	CDS	7914066	7914324	.	-	0	ID=Cre09.g417200.t1.2.v5.5.CDS.7;Parent=Cre09.g417200.t1.2.v5.5;pacid=30780530
chromosome_9	phytozomev13	exon	7914594	7914685	.	-	.	ID=Cre09.g417200.t1.2.v5.5.exon.6;Parent=Cre09.g417200.t1.2.v5.5;pacid=30780530
chromosome_9	phytozomev13	CDS	7914594	7914685	.	-	2	ID=Cre09.g417200.t1.2.v5.5.CDS.6;Parent=Cre09.g417200.t1.2.v5.5;pacid=30780530
chromosome_9	phytozomev13	exon	7914788	7914941	.	-	.	ID=Cre09.g417200.t1.2.v5.5.exon.5;Parent=Cre09.g417200.t1.2.v5.5;pacid=30780530
chromosome_9	phytozomev13	CDS	7914788	7914941	.	-	0	ID=Cre09.g417200.t1.2.v5.5.CDS.5;Parent=Cre09.g417200.t1.2.v5.5;pacid=30780530
chromosome_9	phytozomev13	exon	7915139	7915239	.	-	.	ID=Cre09.g417200.t1.2.v5.5.exon.4;Parent=Cre09.g417200.t1.2.v5.5;pacid=30780530
chromosome_9	phytozomev13	CDS	7915139	7915239	.	-	2	ID=Cre09.g417200.t1.2.v5.5.CDS.4;Parent=Cre09.g417200.t1.2.v5.5;pacid=30780530
chromosome_9	phytozomev13	exon	7915347	7915422	.	-	.	ID=Cre09.g417200.t1.2.v5.5.exon.3;Parent=Cre09.g417200.t1.2.v5.5;pacid=30780530
chromosome_9	phytozomev13	CDS	7915347	7915422	.	-	0	ID=Cre09.g417200.t1.2.v5.5.CDS.3;Parent=Cre09.g417200.t1.2.v5.5;pacid=30780530
chromosome_9	phytozomev13	exon	7915679	7915744	.	-	.	ID=Cre09.g417200.t1.2.v5.5.exon.2;Parent=Cre09.g417200.t1.2.v5.5;pacid=30780530
chromosome_9	phytozomev13	CDS	7915679	7915744	.	-	0	ID=Cre09.g417200.t1.2.v5.5.CDS.2;Parent=Cre09.g417200.t1.2.v5.5;pacid=30780530
chromosome_9	phytozomev13	CDS	7916042	7916128	.	-	0	ID=Cre09.g417200.t1.2.v5.5.CDS.1;Parent=Cre09.g417200.t1.2.v5.5;pacid=30780530
chromosome_9	phytozomev13	exon	7916042	7916315	.	-	.	ID=Cre09.g417200.t1.2.v5.5.exon.1;Parent=Cre09.g417200.t1.2.v5.5;pacid=30780530
chromosome_9	phytozomev13	five_prime_UTR	7916129	7916315	.	-	.	ID=Cre09.g417200.t1.2.v5.5.five_prime_UTR.1;Parent=Cre09.g417200.t1.2.v5.5;pacid=30780530
###
chromosome_9	phytozomev13	gene	7916474	7929250	.	+	.	ID=Cre09.g417250.v5.5;Name=Cre09.g417250
chromosome_9	phytozomev13	mRNA	7916474	7929250	.	+	.	ID=Cre09.g417250.t1.1.v5.5;Parent=Cre09.g417250.v5.5;Name=Cre09.g417250.t1.1;pacid=30781134;longest=1;geneName=ELG27
chromosome_9	phytozomev13	five_prime_UTR	7916474	7916708	.	+	.	ID=Cre09.g417250.t1.1.v5.5.five_prime_UTR.1;Parent=Cre09.g417250.t1.1.v5.5;pacid=30781134
chromosome_9	phytozomev13	exon	7916474	7916771	.	+	.	ID=Cre09.g417250.t1.1.v5.5.exon.1;Parent=Cre09.g417250.t1.1.v5.5;pacid=30781134
chromosome_9	phytozomev13	CDS	7916709	7916771	.	+	0	ID=Cre09.g417250.t1.1.v5.5.CDS.1;Parent=Cre09.g417250.t1.1.v5.5;pacid=30781134
chromosome_9	phytozomev13	exon	7916870	7916975	.	+	.	ID=Cre09.g417250.t1.1.v5.5.exon.2;Parent=Cre09.g417250.t1.1.v5.5;pacid=30781134
chromosome_9	phytozomev13	CDS	7916870	7916975	.	+	0	ID=Cre09.g417250.t1.1.v5.5.CDS.2;Parent=Cre09.g417250.t1.1.v5.5;pacid=30781134
chromosome_9	phytozomev13	exon	7917077	7917111	.	+	.	ID=Cre09.g417250.t1.1.v5.5.exon.3;Parent=Cre09.g417250.t1.1.v5.5;pacid=30781134
chromosome_9	phytozomev13	CDS	7917077	7917111	.	+	2	ID=Cre09.g417250.t1.1.v5.5.CDS.3;Parent=Cre09.g417250.t1.1.v5.5;pacid=30781134
chromosome_9	phytozomev13	exon	7917232	7917279	.	+	.	ID=Cre09.g417250.t1.1.v5.5.exon.4;Parent=Cre09.g417250.t1.1.v5.5;pacid=30781134
chromosome_9	phytozomev13	CDS	7917232	7917279	.	+	0	ID=Cre09.g417250.t1.1.v5.5.CDS.4;Parent=Cre09.g417250.t1.1.v5.5;pacid=30781134
chromosome_9	phytozomev13	exon	7917463	7917583	.	+	.	ID=Cre09.g417250.t1.1.v5.5.exon.5;Parent=Cre09.g417250.t1.1.v5.5;pacid=30781134
chromosome_9	phytozomev13	CDS	7917463	7917583	.	+	0	ID=Cre09.g417250.t1.1.v5.5.CDS.5;Parent=Cre09.g417250.t1.1.v5.5;pacid=30781134
chromosome_9	phytozomev13	exon	7917758	7917852	.	+	.	ID=Cre09.g417250.t1.1.v5.5.exon.6;Parent=Cre09.g417250.t1.1.v5.5;pacid=30781134
chromosome_9	phytozomev13	CDS	7917758	7917852	.	+	2	ID=Cre09.g417250.t1.1.v5.5.CDS.6;Parent=Cre09.g417250.t1.1.v5.5;pacid=30781134
chromosome_9	phytozomev13	exon	7917943	7918012	.	+	.	ID=Cre09.g417250.t1.1.v5.5.exon.7;Parent=Cre09.g417250.t1.1.v5.5;pacid=30781134
chromosome_9	phytozomev13	CDS	7917943	7918012	.	+	0	ID=Cre09.g417250.t1.1.v5.5.CDS.7;Parent=Cre09.g417250.t1.1.v5.5;pacid=30781134
chromosome_9	phytozomev13	exon	7920235	7920377	.	+	.	ID=Cre09.g417250.t1.1.v5.5.exon.8;Parent=Cre09.g417250.t1.1.v5.5;pacid=30781134
chromosome_9	phytozomev13	CDS	7920235	7920377	.	+	2	ID=Cre09.g417250.t1.1.v5.5.CDS.8;Parent=Cre09.g417250.t1.1.v5.5;pacid=30781134
chromosome_9	phytozomev13	exon	7920465	7920568	.	+	.	ID=Cre09.g417250.t1.1.v5.5.exon.9;Parent=Cre09.g417250.t1.1.v5.5;pacid=30781134
chromosome_9	phytozomev13	CDS	7920465	7920568	.	+	0	ID=Cre09.g417250.t1.1.v5.5.CDS.9;Parent=Cre09.g417250.t1.1.v5.5;pacid=30781134
chromosome_9	phytozomev13	exon	7920689	7920761	.	+	.	ID=Cre09.g417250.t1.1.v5.5.exon.10;Parent=Cre09.g417250.t1.1.v5.5;pacid=30781134
chromosome_9	phytozomev13	CDS	7920689	7920761	.	+	1	ID=Cre09.g417250.t1.1.v5.5.CDS.10;Parent=Cre09.g417250.t1.1.v5.5;pacid=30781134
chromosome_9	phytozomev13	exon	7921140	7921245	.	+	.	ID=Cre09.g417250.t1.1.v5.5.exon.11;Parent=Cre09.g417250.t1.1.v5.5;pacid=30781134
chromosome_9	phytozomev13	CDS	7921140	7921245	.	+	0	ID=Cre09.g417250.t1.1.v5.5.CDS.11;Parent=Cre09.g417250.t1.1.v5.5;pacid=30781134
chromosome_9	phytozomev13	exon	7921336	7921403	.	+	.	ID=Cre09.g417250.t1.1.v5.5.exon.12;Parent=Cre09.g417250.t1.1.v5.5;pacid=30781134
chromosome_9	phytozomev13	CDS	7921336	7921403	.	+	2	ID=Cre09.g417250.t1.1.v5.5.CDS.12;Parent=Cre09.g417250.t1.1.v5.5;pacid=30781134
chromosome_9	phytozomev13	exon	7921502	7921599	.	+	.	ID=Cre09.g417250.t1.1.v5.5.exon.13;Parent=Cre09.g417250.t1.1.v5.5;pacid=30781134
chromosome_9	phytozomev13	CDS	7921502	7921599	.	+	0	ID=Cre09.g417250.t1.1.v5.5.CDS.13;Parent=Cre09.g417250.t1.1.v5.5;pacid=30781134
chromosome_9	phytozomev13	exon	7921748	7921858	.	+	.	ID=Cre09.g417250.t1.1.v5.5.exon.14;Parent=Cre09.g417250.t1.1.v5.5;pacid=30781134
chromosome_9	phytozomev13	CDS	7921748	7921858	.	+	1	ID=Cre09.g417250.t1.1.v5.5.CDS.14;Parent=Cre09.g417250.t1.1.v5.5;pacid=30781134
chromosome_9	phytozomev13	exon	7922117	7922176	.	+	.	ID=Cre09.g417250.t1.1.v5.5.exon.15;Parent=Cre09.g417250.t1.1.v5.5;pacid=30781134
chromosome_9	phytozomev13	CDS	7922117	7922176	.	+	1	ID=Cre09.g417250.t1.1.v5.5.CDS.15;Parent=Cre09.g417250.t1.1.v5.5;pacid=30781134
chromosome_9	phytozomev13	exon	7922277	7922326	.	+	.	ID=Cre09.g417250.t1.1.v5.5.exon.16;Parent=Cre09.g417250.t1.1.v5.5;pacid=30781134
chromosome_9	phytozomev13	CDS	7922277	7922326	.	+	1	ID=Cre09.g417250.t1.1.v5.5.CDS.16;Parent=Cre09.g417250.t1.1.v5.5;pacid=30781134
chromosome_9	phytozomev13	exon	7924515	7924555	.	+	.	ID=Cre09.g417250.t1.1.v5.5.exon.17;Parent=Cre09.g417250.t1.1.v5.5;pacid=30781134
chromosome_9	phytozomev13	CDS	7924515	7924555	.	+	2	ID=Cre09.g417250.t1.1.v5.5.CDS.17;Parent=Cre09.g417250.t1.1.v5.5;pacid=30781134
chromosome_9	phytozomev13	exon	7924702	7924825	.	+	.	ID=Cre09.g417250.t1.1.v5.5.exon.18;Parent=Cre09.g417250.t1.1.v5.5;pacid=30781134
chromosome_9	phytozomev13	CDS	7924702	7924825	.	+	0	ID=Cre09.g417250.t1.1.v5.5.CDS.18;Parent=Cre09.g417250.t1.1.v5.5;pacid=30781134
chromosome_9	phytozomev13	exon	7925075	7925183	.	+	.	ID=Cre09.g417250.t1.1.v5.5.exon.19;Parent=Cre09.g417250.t1.1.v5.5;pacid=30781134
chromosome_9	phytozomev13	CDS	7925075	7925183	.	+	2	ID=Cre09.g417250.t1.1.v5.5.CDS.19;Parent=Cre09.g417250.t1.1.v5.5;pacid=30781134
chromosome_9	phytozomev13	exon	7925503	7925569	.	+	.	ID=Cre09.g417250.t1.1.v5.5.exon.20;Parent=Cre09.g417250.t1.1.v5.5;pacid=30781134
chromosome_9	phytozomev13	CDS	7925503	7925569	.	+	1	ID=Cre09.g417250.t1.1.v5.5.CDS.20;Parent=Cre09.g417250.t1.1.v5.5;pacid=30781134
chromosome_9	phytozomev13	exon	7925686	7925709	.	+	.	ID=Cre09.g417250.t1.1.v5.5.exon.21;Parent=Cre09.g417250.t1.1.v5.5;pacid=30781134
chromosome_9	phytozomev13	CDS	7925686	7925709	.	+	0	ID=Cre09.g417250.t1.1.v5.5.CDS.21;Parent=Cre09.g417250.t1.1.v5.5;pacid=30781134
chromosome_9	phytozomev13	exon	7925848	7925984	.	+	.	ID=Cre09.g417250.t1.1.v5.5.exon.22;Parent=Cre09.g417250.t1.1.v5.5;pacid=30781134
chromosome_9	phytozomev13	CDS	7925848	7925984	.	+	0	ID=Cre09.g417250.t1.1.v5.5.CDS.22;Parent=Cre09.g417250.t1.1.v5.5;pacid=30781134
chromosome_9	phytozomev13	exon	7926143	7926203	.	+	.	ID=Cre09.g417250.t1.1.v5.5.exon.23;Parent=Cre09.g417250.t1.1.v5.5;pacid=30781134
chromosome_9	phytozomev13	CDS	7926143	7926203	.	+	1	ID=Cre09.g417250.t1.1.v5.5.CDS.23;Parent=Cre09.g417250.t1.1.v5.5;pacid=30781134
chromosome_9	phytozomev13	exon	7927177	7927234	.	+	.	ID=Cre09.g417250.t1.1.v5.5.exon.24;Parent=Cre09.g417250.t1.1.v5.5;pacid=30781134
chromosome_9	phytozomev13	CDS	7927177	7927234	.	+	0	ID=Cre09.g417250.t1.1.v5.5.CDS.24;Parent=Cre09.g417250.t1.1.v5.5;pacid=30781134
chromosome_9	phytozomev13	exon	7927380	7927495	.	+	.	ID=Cre09.g417250.t1.1.v5.5.exon.25;Parent=Cre09.g417250.t1.1.v5.5;pacid=30781134
chromosome_9	phytozomev13	CDS	7927380	7927495	.	+	2	ID=Cre09.g417250.t1.1.v5.5.CDS.25;Parent=Cre09.g417250.t1.1.v5.5;pacid=30781134
chromosome_9	phytozomev13	exon	7927610	7927651	.	+	.	ID=Cre09.g417250.t1.1.v5.5.exon.26;Parent=Cre09.g417250.t1.1.v5.5;pacid=30781134
chromosome_9	phytozomev13	CDS	7927610	7927651	.	+	0	ID=Cre09.g417250.t1.1.v5.5.CDS.26;Parent=Cre09.g417250.t1.1.v5.5;pacid=30781134
chromosome_9	phytozomev13	exon	7927721	7927788	.	+	.	ID=Cre09.g417250.t1.1.v5.5.exon.27;Parent=Cre09.g417250.t1.1.v5.5;pacid=30781134
chromosome_9	phytozomev13	CDS	7927721	7927788	.	+	0	ID=Cre09.g417250.t1.1.v5.5.CDS.27;Parent=Cre09.g417250.t1.1.v5.5;pacid=30781134
chromosome_9	phytozomev13	CDS	7927923	7928256	.	+	1	ID=Cre09.g417250.t1.1.v5.5.CDS.28;Parent=Cre09.g417250.t1.1.v5.5;pacid=30781134
chromosome_9	phytozomev13	exon	7927923	7929250	.	+	.	ID=Cre09.g417250.t1.1.v5.5.exon.28;Parent=Cre09.g417250.t1.1.v5.5;pacid=30781134
chromosome_9	phytozomev13	three_prime_UTR	7928257	7929250	.	+	.	ID=Cre09.g417250.t1.1.v5.5.three_prime_UTR.1;Parent=Cre09.g417250.t1.1.v5.5;pacid=30781134
###
chromosome_9	phytozomev13	gene	7936256	7940317	.	+	.	ID=Cre09.g417350.v5.5;Name=Cre09.g417350
chromosome_9	phytozomev13	mRNA	7936256	7940317	.	+	.	ID=Cre09.g417350.t1.1.v5.5;Parent=Cre09.g417350.v5.5;Name=Cre09.g417350.t1.1;pacid=30781455;longest=1
chromosome_9	phytozomev13	five_prime_UTR	7936256	7936601	.	+	.	ID=Cre09.g417350.t1.1.v5.5.five_prime_UTR.1;Parent=Cre09.g417350.t1.1.v5.5;pacid=30781455
chromosome_9	phytozomev13	exon	7936256	7936891	.	+	.	ID=Cre09.g417350.t1.1.v5.5.exon.1;Parent=Cre09.g417350.t1.1.v5.5;pacid=30781455
chromosome_9	phytozomev13	CDS	7936602	7936891	.	+	0	ID=Cre09.g417350.t1.1.v5.5.CDS.1;Parent=Cre09.g417350.t1.1.v5.5;pacid=30781455
chromosome_9	phytozomev13	exon	7937053	7937190	.	+	.	ID=Cre09.g417350.t1.1.v5.5.exon.2;Parent=Cre09.g417350.t1.1.v5.5;pacid=30781455
chromosome_9	phytozomev13	CDS	7937053	7937190	.	+	1	ID=Cre09.g417350.t1.1.v5.5.CDS.2;Parent=Cre09.g417350.t1.1.v5.5;pacid=30781455
chromosome_9	phytozomev13	exon	7938169	7938297	.	+	.	ID=Cre09.g417350.t1.1.v5.5.exon.3;Parent=Cre09.g417350.t1.1.v5.5;pacid=30781455
chromosome_9	phytozomev13	CDS	7938169	7938297	.	+	1	ID=Cre09.g417350.t1.1.v5.5.CDS.3;Parent=Cre09.g417350.t1.1.v5.5;pacid=30781455
chromosome_9	phytozomev13	exon	7938414	7938472	.	+	.	ID=Cre09.g417350.t1.1.v5.5.exon.4;Parent=Cre09.g417350.t1.1.v5.5;pacid=30781455
chromosome_9	phytozomev13	CDS	7938414	7938472	.	+	1	ID=Cre09.g417350.t1.1.v5.5.CDS.4;Parent=Cre09.g417350.t1.1.v5.5;pacid=30781455
chromosome_9	phytozomev13	exon	7938541	7938590	.	+	.	ID=Cre09.g417350.t1.1.v5.5.exon.5;Parent=Cre09.g417350.t1.1.v5.5;pacid=30781455
chromosome_9	phytozomev13	CDS	7938541	7938590	.	+	2	ID=Cre09.g417350.t1.1.v5.5.CDS.5;Parent=Cre09.g417350.t1.1.v5.5;pacid=30781455
chromosome_9	phytozomev13	CDS	7939336	7939521	.	+	0	ID=Cre09.g417350.t1.1.v5.5.CDS.6;Parent=Cre09.g417350.t1.1.v5.5;pacid=30781455
chromosome_9	phytozomev13	exon	7939336	7940317	.	+	.	ID=Cre09.g417350.t1.1.v5.5.exon.6;Parent=Cre09.g417350.t1.1.v5.5;pacid=30781455
chromosome_9	phytozomev13	three_prime_UTR	7939522	7940317	.	+	.	ID=Cre09.g417350.t1.1.v5.5.three_prime_UTR.1;Parent=Cre09.g417350.t1.1.v5.5;pacid=30781455
###
scaffold_18	phytozomev13	gene	11230	13205	.	-	.	ID=Cre18.g748097.v5.5;Name=Cre18.g748097
scaffold_18	phytozomev13	mRNA	11230	13205	.	-	.	ID=Cre18.g748097.t1.1.v5.5;Parent=Cre18.g748097.v5.5;Name=Cre18.g748097.t1.1;pacid=30783850;longest=1
scaffold_18	phytozomev13	three_prime_UTR	11230	11434	.	-	.	ID=Cre18.g748097.t1.1.v5.5.three_prime_UTR.1;Parent=Cre18.g748097.t1.1.v5.5;pacid=30783850
scaffold_18	phytozomev13	exon	11230	11609	.	-	.	ID=Cre18.g748097.t1.1.v5.5.exon.4;Parent=Cre18.g748097.t1.1.v5.5;pacid=30783850
scaffold_18	phytozomev13	CDS	11435	11609	.	-	1	ID=Cre18.g748097.t1.1.v5.5.CDS.4;Parent=Cre18.g748097.t1.1.v5.5;pacid=30783850
scaffold_18	phytozomev13	exon	11778	11899	.	-	.	ID=Cre18.g748097.t1.1.v5.5.exon.3;Parent=Cre18.g748097.t1.1.v5.5;pacid=30783850
scaffold_18	phytozomev13	CDS	11778	11899	.	-	0	ID=Cre18.g748097.t1.1.v5.5.CDS.3;Parent=Cre18.g748097.t1.1.v5.5;pacid=30783850
scaffold_18	phytozomev13	exon	12162	12230	.	-	.	ID=Cre18.g748097.t1.1.v5.5.exon.2;Parent=Cre18.g748097.t1.1.v5.5;pacid=30783850
scaffold_18	phytozomev13	CDS	12162	12230	.	-	0	ID=Cre18.g748097.t1.1.v5.5.CDS.2;Parent=Cre18.g748097.t1.1.v5.5;pacid=30783850
scaffold_18	phytozomev13	CDS	12560	12598	.	-	0	ID=Cre18.g748097.t1.1.v5.5.CDS.1;Parent=Cre18.g748097.t1.1.v5.5;pacid=30783850
scaffold_18	phytozomev13	exon	12560	13205	.	-	.	ID=Cre18.g748097.t1.1.v5.5.exon.1;Parent=Cre18.g748097.t1.1.v5.5;pacid=30783850
scaffold_18	phytozomev13	five_prime_UTR	12599	13205	.	-	.	ID=Cre18.g748097.t1.1.v5.5.five_prime_UTR.1;Parent=Cre18.g748097.t1.1.v5.5;pacid=30783850
###
scaffold_18	phytozomev13	gene	20086	24047	.	+	.	ID=Cre18.g748197.v5.5;Name=Cre18.g748197
scaffold_18	phytozomev13	mRNA	20086	24047	.	+	.	ID=Cre18.g748197.t1.1.v5.5;Parent=Cre18.g748197.v5.5;Name=Cre18.g748197.t1.1;pacid=30783822;longest=1
scaffold_18	phytozomev13	five_prime_UTR	20086	20181	.	+	.	ID=Cre18.g748197.t1.1.v5.5.five_prime_UTR.1;Parent=Cre18.g748197.t1.1.v5.5;pacid=30783822
scaffold_18	phytozomev13	exon	20086	20220	.	+	.	ID=Cre18.g748197.t1.1.v5.5.exon.1;Parent=Cre18.g748197.t1.1.v5.5;pacid=30783822
scaffold_18	phytozomev13	CDS	20182	20220	.	+	0	ID=Cre18.g748197.t1.1.v5.5.CDS.1;Parent=Cre18.g748197.t1.1.v5.5;pacid=30783822
scaffold_18	phytozomev13	CDS	20908	21069	.	+	0	ID=Cre18.g748197.t1.1.v5.5.CDS.2;Parent=Cre18.g748197.t1.1.v5.5;pacid=30783822
scaffold_18	phytozomev13	exon	20908	24047	.	+	.	ID=Cre18.g748197.t1.1.v5.5.exon.2;Parent=Cre18.g748197.t1.1.v5.5;pacid=30783822
scaffold_18	phytozomev13	three_prime_UTR	21070	24047	.	+	.	ID=Cre18.g748197.t1.1.v5.5.three_prime_UTR.1;Parent=Cre18.g748197.t1.1.v5.5;pacid=30783822
###
scaffold_18	phytozomev13	gene	26381	30265	.	-	.	ID=Cre18.g748297.v5.5;Name=Cre18.g748297
scaffold_18	phytozomev13	mRNA	26381	30265	.	-	.	ID=Cre18.g748297.t1.1.v5.5;Parent=Cre18.g748297.v5.5;Name=Cre18.g748297.t1.1;pacid=30783832;longest=1
scaffold_18	phytozomev13	three_prime_UTR	26381	27083	.	-	.	ID=Cre18.g748297.t1.1.v5.5.three_prime_UTR.1;Parent=Cre18.g748297.t1.1.v5.5;pacid=30783832
scaffold_18	phytozomev13	exon	26381	27788	.	-	.	ID=Cre18.g748297.t1.1.v5.5.exon.8;Parent=Cre18.g748297.t1.1.v5.5;pacid=30783832
scaffold_18	phytozomev13	CDS	27084	27788	.	-	0	ID=Cre18.g748297.t1.1.v5.5.CDS.8;Parent=Cre18.g748297.t1.1.v5.5;pacid=30783832
scaffold_18	phytozomev13	exon	27932	28047	.	-	.	ID=Cre18.g748297.t1.1.v5.5.exon.7;Parent=Cre18.g748297.t1.1.v5.5;pacid=30783832
scaffold_18	phytozomev13	CDS	27932	28047	.	-	2	ID=Cre18.g748297.t1.1.v5.5.CDS.7;Parent=Cre18.g748297.t1.1.v5.5;pacid=30783832
scaffold_18	phytozomev13	exon	28111	28390	.	-	.	ID=Cre18.g748297.t1.1.v5.5.exon.6;Parent=Cre18.g748297.t1.1.v5.5;pacid=30783832
scaffold_18	phytozomev13	CDS	28111	28390	.	-	0	ID=Cre18.g748297.t1.1.v5.5.CDS.6;Parent=Cre18.g748297.t1.1.v5.5;pacid=30783832
scaffold_18	phytozomev13	exon	28477	28582	.	-	.	ID=Cre18.g748297.t1.1.v5.5.exon.5;Parent=Cre18.g748297.t1.1.v5.5;pacid=30783832
scaffold_18	phytozomev13	CDS	28477	28582	.	-	1	ID=Cre18.g748297.t1.1.v5.5.CDS.5;Parent=Cre18.g748297.t1.1.v5.5;pacid=30783832
scaffold_18	phytozomev13	exon	28685	28855	.	-	.	ID=Cre18.g748297.t1.1.v5.5.exon.4;Parent=Cre18.g748297.t1.1.v5.5;pacid=30783832
scaffold_18	phytozomev13	CDS	28685	28855	.	-	1	ID=Cre18.g748297.t1.1.v5.5.CDS.4;Parent=Cre18.g748297.t1.1.v5.5;pacid=30783832
scaffold_18	phytozomev13	exon	29024	29145	.	-	.	ID=Cre18.g748297.t1.1.v5.5.exon.3;Parent=Cre18.g748297.t1.1.v5.5;pacid=30783832
scaffold_18	phytozomev13	CDS	29024	29145	.	-	0	ID=Cre18.g748297.t1.1.v5.5.CDS.3;Parent=Cre18.g748297.t1.1.v5.5;pacid=30783832
scaffold_18	phytozomev13	exon	29418	29486	.	-	.	ID=Cre18.g748297.t1.1.v5.5.exon.2;Parent=Cre18.g748297.t1.1.v5.5;pacid=30783832
scaffold_18	phytozomev13	CDS	29418	29486	.	-	0	ID=Cre18.g748297.t1.1.v5.5.CDS.2;Parent=Cre18.g748297.t1.1.v5.5;pacid=30783832
scaffold_18	phytozomev13	CDS	29849	29887	.	-	0	ID=Cre18.g748297.t1.1.v5.5.CDS.1;Parent=Cre18.g748297.t1.1.v5.5;pacid=30783832
scaffold_18	phytozomev13	exon	29849	30265	.	-	.	ID=Cre18.g748297.t1.1.v5.5.exon.1;Parent=Cre18.g748297.t1.1.v5.5;pacid=30783832
scaffold_18	phytozomev13	five_prime_UTR	29888	30265	.	-	.	ID=Cre18.g748297.t1.1.v5.5.five_prime_UTR.1;Parent=Cre18.g748297.t1.1.v5.5;pacid=30783832
###
scaffold_18	phytozomev13	gene	30366	33564	.	+	.	ID=Cre18.g748347.v5.5;Name=Cre18.g748347
scaffold_18	phytozomev13	mRNA	30366	33564	.	+	.	ID=Cre18.g748347.t1.1.v5.5;Parent=Cre18.g748347.v5.5;Name=Cre18.g748347.t1.1;pacid=30783812;longest=1
scaffold_18	phytozomev13	five_prime_UTR	30366	31119	.	+	.	ID=Cre18.g748347.t1.1.v5.5.five_prime_UTR.1;Parent=Cre18.g748347.t1.1.v5.5;pacid=30783812
scaffold_18	phytozomev13	exon	30366	31276	.	+	.	ID=Cre18.g748347.t1.1.v5.5.exon.1;Parent=Cre18.g748347.t1.1.v5.5;pacid=30783812
scaffold_18	phytozomev13	CDS	31120	31276	.	+	0	ID=Cre18.g748347.t1.1.v5.5.CDS.1;Parent=Cre18.g748347.t1.1.v5.5;pacid=30783812
scaffold_18	phytozomev13	exon	31362	31548	.	+	.	ID=Cre18.g748347.t1.1.v5.5.exon.2;Parent=Cre18.g748347.t1.1.v5.5;pacid=30783812
scaffold_18	phytozomev13	CDS	31362	31548	.	+	2	ID=Cre18.g748347.t1.1.v5.5.CDS.2;Parent=Cre18.g748347.t1.1.v5.5;pacid=30783812
scaffold_18	phytozomev13	exon	31629	32121	.	+	.	ID=Cre18.g748347.t1.1.v5.5.exon.3;Parent=Cre18.g748347.t1.1.v5.5;pacid=30783812
scaffold_18	phytozomev13	CDS	31629	32121	.	+	1	ID=Cre18.g748347.t1.1.v5.5.CDS.3;Parent=Cre18.g748347.t1.1.v5.5;pacid=30783812
scaffold_18	phytozomev13	CDS	32223	32630	.	+	0	ID=Cre18.g748347.t1.1.v5.5.CDS.4;Parent=Cre18.g748347.t1.1.v5.5;pacid=30783812
scaffold_18	phytozomev13	exon	32223	33564	.	+	.	ID=Cre18.g748347.t1.1.v5.5.exon.4;Parent=Cre18.g748347.t1.1.v5.5;pacid=30783812
scaffold_18	phytozomev13	three_prime_UTR	32631	33564	.	+	.	ID=Cre18.g748347.t1.1.v5.5.three_prime_UTR.1;Parent=Cre18.g748347.t1.1.v5.5;pacid=30783812
###
scaffold_18	phytozomev13	gene	35093	40582	.	-	.	ID=Cre18.g748397.v5.5;Name=Cre18.g748397
scaffold_18	phytozomev13	mRNA	35093	40582	.	-	.	ID=Cre18.g748397.t1.1.v5.5;Parent=Cre18.g748397.v5.5;Name=Cre18.g748397.t1.1;pacid=30783834;longest=1;geneName=CGL143
scaffold_18	phytozomev13	three_prime_UTR	35093	35551	.	-	.	ID=Cre18.g748397.t1.1.v5.5.three_prime_UTR.1;Parent=Cre18.g748397.t1.1.v5.5;pacid=30783834
scaffold_18	phytozomev13	exon	35093	35602	.	-	.	ID=Cre18.g748397.t1.1.v5.5.exon.10;Parent=Cre18.g748397.t1.1.v5.5;pacid=30783834
scaffold_18	phytozomev13	CDS	35552	35602	.	-	0	ID=Cre18.g748397.t1.1.v5.5.CDS.10;Parent=Cre18.g748397.t1.1.v5.5;pacid=30783834
scaffold_18	phytozomev13	exon	35842	35946	.	-	.	ID=Cre18.g748397.t1.1.v5.5.exon.9;Parent=Cre18.g748397.t1.1.v5.5;pacid=30783834
scaffold_18	phytozomev13	CDS	35842	35946	.	-	0	ID=Cre18.g748397.t1.1.v5.5.CDS.9;Parent=Cre18.g748397.t1.1.v5.5;pacid=30783834
scaffold_18	phytozomev13	exon	36175	36339	.	-	.	ID=Cre18.g748397.t1.1.v5.5.exon.8;Parent=Cre18.g748397.t1.1.v5.5;pacid=30783834
scaffold_18	phytozomev13	CDS	36175	36339	.	-	0	ID=Cre18.g748397.t1.1.v5.5.CDS.8;Parent=Cre18.g748397.t1.1.v5.5;pacid=30783834
scaffold_18	phytozomev13	exon	36598	36762	.	-	.	ID=Cre18.g748397.t1.1.v5.5.exon.7;Parent=Cre18.g748397.t1.1.v5.5;pacid=30783834
scaffold_18	phytozomev13	CDS	36598	36762	.	-	0	ID=Cre18.g748397.t1.1.v5.5.CDS.7;Parent=Cre18.g748397.t1.1.v5.5;pacid=30783834
scaffold_18	phytozomev13	exon	37437	37574	.	-	.	ID=Cre18.g748397.t1.1.v5.5.exon.6;Parent=Cre18.g748397.t1.1.v5.5;pacid=30783834
scaffold_18	phytozomev13	CDS	37437	37574	.	-	0	ID=Cre18.g748397.t1.1.v5.5.CDS.6;Parent=Cre18.g748397.t1.1.v5.5;pacid=30783834
scaffold_18	phytozomev13	exon	37979	38128	.	-	.	ID=Cre18.g748397.t1.1.v5.5.exon.5;Parent=Cre18.g748397.t1.1.v5.5;pacid=30783834
scaffold_18	phytozomev13	CDS	37979	38128	.	-	0	ID=Cre18.g748397.t1.1.v5.5.CDS.5;Parent=Cre18.g748397.t1.1.v5.5;pacid=30783834
scaffold_18	phytozomev13	exon	38690	38768	.	-	.	ID=Cre18.g748397.t1.1.v5.5.exon.4;Parent=Cre18.g748397.t1.1.v5.5;pacid=30783834
scaffold_18	phytozomev13	CDS	38690	38768	.	-	1	ID=Cre18.g748397.t1.1.v5.5.CDS.4;Parent=Cre18.g748397.t1.1.v5.5;pacid=30783834
scaffold_18	phytozomev13	exon	39089	39249	.	-	.	ID=Cre18.g748397.t1.1.v5.5.exon.3;Parent=Cre18.g748397.t1.1.v5.5;pacid=30783834
scaffold_18	phytozomev13	CDS	39089	39249	.	-	0	ID=Cre18.g748397.t1.1.v5.5.CDS.3;Parent=Cre18.g748397.t1.1.v5.5;pacid=30783834
scaffold_18	phytozomev13	exon	39852	39961	.	-	.	ID=Cre18.g748397.t1.1.v5.5.exon.2;Parent=Cre18.g748397.t1.1.v5.5;pacid=30783834
scaffold_18	phytozomev13	CDS	39852	39961	.	-	2	ID=Cre18.g748397.t1.1.v5.5.CDS.2;Parent=Cre18.g748397.t1.1.v5.5;pacid=30783834
scaffold_18	phytozomev13	CDS	40211	40256	.	-	0	ID=Cre18.g748397.t1.1.v5.5.CDS.1;Parent=Cre18.g748397.t1.1.v5.5;pacid=30783834
scaffold_18	phytozomev13	exon	40211	40582	.	-	.	ID=Cre18.g748397.t1.1.v5.5.exon.1;Parent=Cre18.g748397.t1.1.v5.5;pacid=30783834
scaffold_18	phytozomev13	five_prime_UTR	40257	40582	.	-	.	ID=Cre18.g748397.t1.1.v5.5.five_prime_UTR.1;Parent=Cre18.g748397.t1.1.v5.5;pacid=30783834
###
scaffold_18	phytozomev13	gene	40686	43323	.	+	.	ID=Cre18.g748447.v5.5;Name=Cre18.g748447
scaffold_18	phytozomev13	mRNA	40686	43323	.	+	.	ID=Cre18.g748447.t1.1.v5.5;Parent=Cre18.g748447.v5.5;Name=Cre18.g748447.t1.1;pacid=30783836;longest=1;geneName=NFU1
scaffold_18	phytozomev13	five_prime_UTR	40686	40740	.	+	.	ID=Cre18.g748447.t1.1.v5.5.five_prime_UTR.1;Parent=Cre18.g748447.t1.1.v5.5;pacid=30783836
scaffold_18	phytozomev13	exon	40686	41004	.	+	.	ID=Cre18.g748447.t1.1.v5.5.exon.1;Parent=Cre18.g748447.t1.1.v5.5;pacid=30783836
scaffold_18	phytozomev13	CDS	40741	41004	.	+	0	ID=Cre18.g748447.t1.1.v5.5.CDS.1;Parent=Cre18.g748447.t1.1.v5.5;pacid=30783836
scaffold_18	phytozomev13	exon	41099	41257	.	+	.	ID=Cre18.g748447.t1.1.v5.5.exon.2;Parent=Cre18.g748447.t1.1.v5.5;pacid=30783836
scaffold_18	phytozomev13	CDS	41099	41257	.	+	0	ID=Cre18.g748447.t1.1.v5.5.CDS.2;Parent=Cre18.g748447.t1.1.v5.5;pacid=30783836
scaffold_18	phytozomev13	CDS	42118	42378	.	+	0	ID=Cre18.g748447.t1.1.v5.5.CDS.3;Parent=Cre18.g748447.t1.1.v5.5;pacid=30783836
scaffold_18	phytozomev13	exon	42118	43323	.	+	.	ID=Cre18.g748447.t1.1.v5.5.exon.3;Parent=Cre18.g748447.t1.1.v5.5;pacid=30783836
scaffold_18	phytozomev13	three_prime_UTR	42379	43323	.	+	.	ID=Cre18.g748447.t1.1.v5.5.three_prime_UTR.1;Parent=Cre18.g748447.t1.1.v5.5;pacid=30783836
###
scaffold_18	phytozomev13	gene	43666	52907	.	+	.	ID=Cre18.g748497.v5.5;Name=Cre18.g748497
scaffold_18	phytozomev13	mRNA	43666	52907	.	+	.	ID=Cre18.g748497.t1.1.v5.5;Parent=Cre18.g748497.v5.5;Name=Cre18.g748497.t1.1;pacid=30783811;longest=1
scaffold_18	phytozomev13	five_prime_UTR	43666	43807	.	+	.	ID=Cre18.g748497.t1.1.v5.5.five_prime_UTR.1;Parent=Cre18.g748497.t1.1.v5.5;pacid=30783811
scaffold_18	phytozomev13	exon	43666	43891	.	+	.	ID=Cre18.g748497.t1.1.v5.5.exon.1;Parent=Cre18.g748497.t1.1.v5.5;pacid=30783811
scaffold_18	phytozomev13	CDS	43808	43891	.	+	0	ID=Cre18.g748497.t1.1.v5.5.CDS.1;Parent=Cre18.g748497.t1.1.v5.5;pacid=30783811
scaffold_18	phytozomev13	exon	44033	44131	.	+	.	ID=Cre18.g748497.t1.1.v5.5.exon.2;Parent=Cre18.g748497.t1.1.v5.5;pacid=30783811
scaffold_18	phytozomev13	CDS	44033	44131	.	+	0	ID=Cre18.g748497.t1.1.v5.5.CDS.2;Parent=Cre18.g748497.t1.1.v5.5;pacid=30783811
scaffold_18	phytozomev13	exon	44554	44673	.	+	.	ID=Cre18.g748497.t1.1.v5.5.exon.3;Parent=Cre18.g748497.t1.1.v5.5;pacid=30783811
scaffold_18	phytozomev13	CDS	44554	44673	.	+	0	ID=Cre18.g748497.t1.1.v5.5.CDS.3;Parent=Cre18.g748497.t1.1.v5.5;pacid=30783811
scaffold_18	phytozomev13	exon	45015	45106	.	+	.	ID=Cre18.g748497.t1.1.v5.5.exon.4;Parent=Cre18.g748497.t1.1.v5.5;pacid=30783811
scaffold_18	phytozomev13	CDS	45015	45106	.	+	0	ID=Cre18.g748497.t1.1.v5.5.CDS.4;Parent=Cre18.g748497.t1.1.v5.5;pacid=30783811
scaffold_18	phytozomev13	exon	45777	45876	.	+	.	ID=Cre18.g748497.t1.1.v5.5.exon.5;Parent=Cre18.g748497.t1.1.v5.5;pacid=30783811
scaffold_18	phytozomev13	CDS	45777	45876	.	+	1	ID=Cre18.g748497.t1.1.v5.5.CDS.5;Parent=Cre18.g748497.t1.1.v5.5;pacid=30783811
scaffold_18	phytozomev13	exon	46240	46534	.	+	.	ID=Cre18.g748497.t1.1.v5.5.exon.6;Parent=Cre18.g748497.t1.1.v5.5;pacid=30783811
scaffold_18	phytozomev13	CDS	46240	46534	.	+	0	ID=Cre18.g748497.t1.1.v5.5.CDS.6;Parent=Cre18.g748497.t1.1.v5.5;pacid=30783811
scaffold_18	phytozomev13	exon	47021	47469	.	+	.	ID=Cre18.g748497.t1.1.v5.5.exon.7;Parent=Cre18.g748497.t1.1.v5.5;pacid=30783811
scaffold_18	phytozomev13	CDS	47021	47469	.	+	2	ID=Cre18.g748497.t1.1.v5.5.CDS.7;Parent=Cre18.g748497.t1.1.v5.5;pacid=30783811
scaffold_18	phytozomev13	exon	48140	48409	.	+	.	ID=Cre18.g748497.t1.1.v5.5.exon.8;Parent=Cre18.g748497.t1.1.v5.5;pacid=30783811
scaffold_18	phytozomev13	CDS	48140	48409	.	+	0	ID=Cre18.g748497.t1.1.v5.5.CDS.8;Parent=Cre18.g748497.t1.1.v5.5;pacid=30783811
scaffold_18	phytozomev13	exon	48668	48862	.	+	.	ID=Cre18.g748497.t1.1.v5.5.exon.9;Parent=Cre18.g748497.t1.1.v5.5;pacid=30783811
scaffold_18	phytozomev13	CDS	48668	48862	.	+	0	ID=Cre18.g748497.t1.1.v5.5.CDS.9;Parent=Cre18.g748497.t1.1.v5.5;pacid=30783811
scaffold_18	phytozomev13	exon	49043	49120	.	+	.	ID=Cre18.g748497.t1.1.v5.5.exon.10;Parent=Cre18.g748497.t1.1.v5.5;pacid=30783811
scaffold_18	phytozomev13	CDS	49043	49120	.	+	0	ID=Cre18.g748497.t1.1.v5.5.CDS.10;Parent=Cre18.g748497.t1.1.v5.5;pacid=30783811
scaffold_18	phytozomev13	exon	49400	49687	.	+	.	ID=Cre18.g748497.t1.1.v5.5.exon.11;Parent=Cre18.g748497.t1.1.v5.5;pacid=30783811
scaffold_18	phytozomev13	CDS	49400	49687	.	+	0	ID=Cre18.g748497.t1.1.v5.5.CDS.11;Parent=Cre18.g748497.t1.1.v5.5;pacid=30783811
scaffold_18	phytozomev13	exon	49898	50207	.	+	.	ID=Cre18.g748497.t1.1.v5.5.exon.12;Parent=Cre18.g748497.t1.1.v5.5;pacid=30783811
scaffold_18	phytozomev13	CDS	49898	50207	.	+	0	ID=Cre18.g748497.t1.1.v5.5.CDS.12;Parent=Cre18.g748497.t1.1.v5.5;pacid=30783811
scaffold_18	phytozomev13	exon	50406	50537	.	+	.	ID=Cre18.g748497.t1.1.v5.5.exon.13;Parent=Cre18.g748497.t1.1.v5.5;pacid=30783811
scaffold_18	phytozomev13	CDS	50406	50537	.	+	2	ID=Cre18.g748497.t1.1.v5.5.CDS.13;Parent=Cre18.g748497.t1.1.v5.5;pacid=30783811
scaffold_18	phytozomev13	exon	51102	51287	.	+	.	ID=Cre18.g748497.t1.1.v5.5.exon.14;Parent=Cre18.g748497.t1.1.v5.5;pacid=30783811
scaffold_18	phytozomev13	CDS	51102	51287	.	+	2	ID=Cre18.g748497.t1.1.v5.5.CDS.14;Parent=Cre18.g748497.t1.1.v5.5;pacid=30783811
scaffold_18	phytozomev13	exon	51494	51579	.	+	.	ID=Cre18.g748497.t1.1.v5.5.exon.15;Parent=Cre18.g748497.t1.1.v5.5;pacid=30783811
scaffold_18	phytozomev13	CDS	51494	51579	.	+	2	ID=Cre18.g748497.t1.1.v5.5.CDS.15;Parent=Cre18.g748497.t1.1.v5.5;pacid=30783811
scaffold_18	phytozomev13	exon	51812	51907	.	+	.	ID=Cre18.g748497.t1.1.v5.5.exon.16;Parent=Cre18.g748497.t1.1.v5.5;pacid=30783811
scaffold_18	phytozomev13	CDS	51812	51907	.	+	0	ID=Cre18.g748497.t1.1.v5.5.CDS.16;Parent=Cre18.g748497.t1.1.v5.5;pacid=30783811
scaffold_18	phytozomev13	CDS	52133	52441	.	+	0	ID=Cre18.g748497.t1.1.v5.5.CDS.17;Parent=Cre18.g748497.t1.1.v5.5;pacid=30783811
scaffold_18	phytozomev13	exon	52133	52907	.	+	.	ID=Cre18.g748497.t1.1.v5.5.exon.17;Parent=Cre18.g748497.t1.1.v5.5;pacid=30783811
scaffold_18	phytozomev13	three_prime_UTR	52442	52907	.	+	.	ID=Cre18.g748497.t1.1.v5.5.three_prime_UTR.1;Parent=Cre18.g748497.t1.1.v5.5;pacid=30783811
###
scaffold_18	phytozomev13	gene	83146	86819	.	+	.	ID=Cre18.g748547.v5.5;Name=Cre18.g748547
scaffold_18	phytozomev13	mRNA	83146	86819	.	+	.	ID=Cre18.g748547.t1.1.v5.5;Parent=Cre18.g748547.v5.5;Name=Cre18.g748547.t1.1;pacid=30783851;longest=1
scaffold_18	phytozomev13	five_prime_UTR	83146	83319	.	+	.	ID=Cre18.g748547.t1.1.v5.5.five_prime_UTR.1;Parent=Cre18.g748547.t1.1.v5.5;pacid=30783851
scaffold_18	phytozomev13	exon	83146	83502	.	+	.	ID=Cre18.g748547.t1.1.v5.5.exon.1;Parent=Cre18.g748547.t1.1.v5.5;pacid=30783851
scaffold_18	phytozomev13	CDS	83320	83502	.	+	0	ID=Cre18.g748547.t1.1.v5.5.CDS.1;Parent=Cre18.g748547.t1.1.v5.5;pacid=30783851
scaffold_18	phytozomev13	exon	83904	84127	.	+	.	ID=Cre18.g748547.t1.1.v5.5.exon.2;Parent=Cre18.g748547.t1.1.v5.5;pacid=30783851
scaffold_18	phytozomev13	CDS	83904	84127	.	+	0	ID=Cre18.g748547.t1.1.v5.5.CDS.2;Parent=Cre18.g748547.t1.1.v5.5;pacid=30783851
scaffold_18	phytozomev13	exon	84314	84488	.	+	.	ID=Cre18.g748547.t1.1.v5.5.exon.3;Parent=Cre18.g748547.t1.1.v5.5;pacid=30783851
scaffold_18	phytozomev13	CDS	84314	84488	.	+	1	ID=Cre18.g748547.t1.1.v5.5.CDS.3;Parent=Cre18.g748547.t1.1.v5.5;pacid=30783851
scaffold_18	phytozomev13	exon	84827	84913	.	+	.	ID=Cre18.g748547.t1.1.v5.5.exon.4;Parent=Cre18.g748547.t1.1.v5.5;pacid=30783851
scaffold_18	phytozomev13	CDS	84827	84913	.	+	0	ID=Cre18.g748547.t1.1.v5.5.CDS.4;Parent=Cre18.g748547.t1.1.v5.5;pacid=30783851
scaffold_18	phytozomev13	CDS	86065	86355	.	+	0	ID=Cre18.g748547.t1.1.v5.5.CDS.5;Parent=Cre18.g748547.t1.1.v5.5;pacid=30783851
scaffold_18	phytozomev13	exon	86065	86819	.	+	.	ID=Cre18.g748547.t1.1.v5.5.exon.5;Parent=Cre18.g748547.t1.1.v5.5;pacid=30783851
scaffold_18	phytozomev13	three_prime_UTR	86356	86819	.	+	.	ID=Cre18.g748547.t1.1.v5.5.three_prime_UTR.1;Parent=Cre18.g748547.t1.1.v5.5;pacid=30783851
###
scaffold_18	phytozomev13	gene	86840	91485	.	-	.	ID=Cre18.g748597.v5.5;Name=Cre18.g748597
scaffold_18	phytozomev13	mRNA	86840	91485	.	-	.	ID=Cre18.g748597.t1.1.v5.5;Parent=Cre18.g748597.v5.5;Name=Cre18.g748597.t1.1;pacid=30783837;longest=1
scaffold_18	phytozomev13	three_prime_UTR	86840	87706	.	-	.	ID=Cre18.g748597.t1.1.v5.5.three_prime_UTR.1;Parent=Cre18.g748597.t1.1.v5.5;pacid=30783837
scaffold_18	phytozomev13	exon	86840	90310	.	-	.	ID=Cre18.g748597.t1.1.v5.5.exon.3;Parent=Cre18.g748597.t1.1.v5.5;pacid=30783837
scaffold_18	phytozomev13	CDS	87707	90310	.	-	0	ID=Cre18.g748597.t1.1.v5.5.CDS.2;Parent=Cre18.g748597.t1.1.v5.5;pacid=30783837
scaffold_18	phytozomev13	CDS	90575	91015	.	-	0	ID=Cre18.g748597.t1.1.v5.5.CDS.1;Parent=Cre18.g748597.t1.1.v5.5;pacid=30783837
scaffold_18	phytozomev13	exon	90575	91038	.	-	.	ID=Cre18.g748597.t1.1.v5.5.exon.2;Parent=Cre18.g748597.t1.1.v5.5;pacid=30783837
scaffold_18	phytozomev13	five_prime_UTR	91016	91038	.	-	.	ID=Cre18.g748597.t1.1.v5.5.five_prime_UTR.2;Parent=Cre18.g748597.t1.1.v5.5;pacid=30783837
scaffold_18	phytozomev13	exon	91290	91485	.	-	.	ID=Cre18.g748597.t1.1.v5.5.exon.1;Parent=Cre18.g748597.t1.1.v5.5;pacid=30783837
scaffold_18	phytozomev13	five_prime_UTR	91290	91485	.	-	.	ID=Cre18.g748597.t1.1.v5.5.five_prime_UTR.1;Parent=Cre18.g748597.t1.1.v5.5;pacid=30783837
###
scaffold_18	phytozomev13	gene	95326	100457	.	+	.	ID=Cre18.g748697.v5.5;Name=Cre18.g748697
scaffold_18	phytozomev13	mRNA	95326	100457	.	+	.	ID=Cre18.g748697.t1.1.v5.5;Parent=Cre18.g748697.v5.5;Name=Cre18.g748697.t1.1;pacid=30783830;longest=1
scaffold_18	phytozomev13	exon	95326	96026	.	+	.	ID=Cre18.g748697.t1.1.v5.5.exon.1;Parent=Cre18.g748697.t1.1.v5.5;pacid=30783830
scaffold_18	phytozomev13	five_prime_UTR	95326	96026	.	+	.	ID=Cre18.g748697.t1.1.v5.5.five_prime_UTR.1;Parent=Cre18.g748697.t1.1.v5.5;pacid=30783830
scaffold_18	phytozomev13	five_prime_UTR	96143	96147	.	+	.	ID=Cre18.g748697.t1.1.v5.5.five_prime_UTR.2;Parent=Cre18.g748697.t1.1.v5.5;pacid=30783830
scaffold_18	phytozomev13	exon	96143	96318	.	+	.	ID=Cre18.g748697.t1.1.v5.5.exon.2;Parent=Cre18.g748697.t1.1.v5.5;pacid=30783830
scaffold_18	phytozomev13	CDS	96148	96318	.	+	0	ID=Cre18.g748697.t1.1.v5.5.CDS.1;Parent=Cre18.g748697.t1.1.v5.5;pacid=30783830
scaffold_18	phytozomev13	exon	96959	97011	.	+	.	ID=Cre18.g748697.t1.1.v5.5.exon.3;Parent=Cre18.g748697.t1.1.v5.5;pacid=30783830
scaffold_18	phytozomev13	CDS	96959	97011	.	+	0	ID=Cre18.g748697.t1.1.v5.5.CDS.2;Parent=Cre18.g748697.t1.1.v5.5;pacid=30783830
scaffold_18	phytozomev13	exon	97272	97741	.	+	.	ID=Cre18.g748697.t1.1.v5.5.exon.4;Parent=Cre18.g748697.t1.1.v5.5;pacid=30783830
scaffold_18	phytozomev13	CDS	97272	97741	.	+	1	ID=Cre18.g748697.t1.1.v5.5.CDS.3;Parent=Cre18.g748697.t1.1.v5.5;pacid=30783830
scaffold_18	phytozomev13	exon	97953	98083	.	+	.	ID=Cre18.g748697.t1.1.v5.5.exon.5;Parent=Cre18.g748697.t1.1.v5.5;pacid=30783830
scaffold_18	phytozomev13	CDS	97953	98083	.	+	2	ID=Cre18.g748697.t1.1.v5.5.CDS.4;Parent=Cre18.g748697.t1.1.v5.5;pacid=30783830
scaffold_18	phytozomev13	exon	98440	98928	.	+	.	ID=Cre18.g748697.t1.1.v5.5.exon.6;Parent=Cre18.g748697.t1.1.v5.5;pacid=30783830
scaffold_18	phytozomev13	CDS	98440	98928	.	+	0	ID=Cre18.g748697.t1.1.v5.5.CDS.5;Parent=Cre18.g748697.t1.1.v5.5;pacid=30783830
scaffold_18	phytozomev13	CDS	99040	99630	.	+	0	ID=Cre18.g748697.t1.1.v5.5.CDS.6;Parent=Cre18.g748697.t1.1.v5.5;pacid=30783830
scaffold_18	phytozomev13	exon	99040	100457	.	+	.	ID=Cre18.g748697.t1.1.v5.5.exon.7;Parent=Cre18.g748697.t1.1.v5.5;pacid=30783830
scaffold_18	phytozomev13	three_prime_UTR	99631	100457	.	+	.	ID=Cre18.g748697.t1.1.v5.5.three_prime_UTR.1;Parent=Cre18.g748697.t1.1.v5.5;pacid=30783830
###
scaffold_18	phytozomev13	gene	100636	103375	.	+	.	ID=Cre18.g748747.v5.5;Name=Cre18.g748747
scaffold_18	phytozomev13	mRNA	100636	103375	.	+	.	ID=Cre18.g748747.t1.1.v5.5;Parent=Cre18.g748747.v5.5;Name=Cre18.g748747.t1.1;pacid=30783842;longest=1
scaffold_18	phytozomev13	five_prime_UTR	100636	100973	.	+	.	ID=Cre18.g748747.t1.1.v5.5.five_prime_UTR.1;Parent=Cre18.g748747.t1.1.v5.5;pacid=30783842
scaffold_18	phytozomev13	exon	100636	100976	.	+	.	ID=Cre18.g748747.t1.1.v5.5.exon.1;Parent=Cre18.g748747.t1.1.v5.5;pacid=30783842
scaffold_18	phytozomev13	CDS	100974	100976	.	+	0	ID=Cre18.g748747.t1.1.v5.5.CDS.1;Parent=Cre18.g748747.t1.1.v5.5;pacid=30783842
scaffold_18	phytozomev13	exon	101207	101476	.	+	.	ID=Cre18.g748747.t1.1.v5.5.exon.2;Parent=Cre18.g748747.t1.1.v5.5;pacid=30783842
scaffold_18	phytozomev13	CDS	101207	101476	.	+	0	ID=Cre18.g748747.t1.1.v5.5.CDS.2;Parent=Cre18.g748747.t1.1.v5.5;pacid=30783842
scaffold_18	phytozomev13	exon	101641	101769	.	+	.	ID=Cre18.g748747.t1.1.v5.5.exon.3;Parent=Cre18.g748747.t1.1.v5.5;pacid=30783842
scaffold_18	phytozomev13	CDS	101641	101769	.	+	0	ID=Cre18.g748747.t1.1.v5.5.CDS.3;Parent=Cre18.g748747.t1.1.v5.5;pacid=30783842
scaffold_18	phytozomev13	exon	101993	102079	.	+	.	ID=Cre18.g748747.t1.1.v5.5.exon.4;Parent=Cre18.g748747.t1.1.v5.5;pacid=30783842
scaffold_18	phytozomev13	CDS	101993	102079	.	+	0	ID=Cre18.g748747.t1.1.v5.5.CDS.4;Parent=Cre18.g748747.t1.1.v5.5;pacid=30783842
scaffold_18	phytozomev13	CDS	102432	102722	.	+	0	ID=Cre18.g748747.t1.1.v5.5.CDS.5;Parent=Cre18.g748747.t1.1.v5.5;pacid=30783842
scaffold_18	phytozomev13	exon	102432	103375	.	+	.	ID=Cre18.g748747.t1.1.v5.5.exon.5;Parent=Cre18.g748747.t1.1.v5.5;pacid=30783842
scaffold_18	phytozomev13	three_prime_UTR	102723	103375	.	+	.	ID=Cre18.g748747.t1.1.v5.5.three_prime_UTR.1;Parent=Cre18.g748747.t1.1.v5.5;pacid=30783842
###
scaffold_18	phytozomev13	gene	104091	106655	.	-	.	ID=Cre18.g748797.v5.5;Name=Cre18.g748797
scaffold_18	phytozomev13	mRNA	104091	106655	.	-	.	ID=Cre18.g748797.t1.1.v5.5;Parent=Cre18.g748797.v5.5;Name=Cre18.g748797.t1.1;pacid=30783826;longest=0
scaffold_18	phytozomev13	three_prime_UTR	104091	104366	.	-	.	ID=Cre18.g748797.t1.1.v5.5.three_prime_UTR.1;Parent=Cre18.g748797.t1.1.v5.5;pacid=30783826
scaffold_18	phytozomev13	exon	104091	104846	.	-	.	ID=Cre18.g748797.t1.1.v5.5.exon.5;Parent=Cre18.g748797.t1.1.v5.5;pacid=30783826
scaffold_18	phytozomev13	CDS	104367	104846	.	-	0	ID=Cre18.g748797.t1.1.v5.5.CDS.4;Parent=Cre18.g748797.t1.1.v5.5;pacid=30783826
scaffold_18	phytozomev13	exon	105040	105432	.	-	.	ID=Cre18.g748797.t1.1.v5.5.exon.4;Parent=Cre18.g748797.t1.1.v5.5;pacid=30783826
scaffold_18	phytozomev13	CDS	105040	105432	.	-	0	ID=Cre18.g748797.t1.1.v5.5.CDS.3;Parent=Cre18.g748797.t1.1.v5.5;pacid=30783826
scaffold_18	phytozomev13	exon	105573	105608	.	-	.	ID=Cre18.g748797.t1.1.v5.5.exon.3;Parent=Cre18.g748797.t1.1.v5.5;pacid=30783826
scaffold_18	phytozomev13	CDS	105573	105608	.	-	0	ID=Cre18.g748797.t1.1.v5.5.CDS.2;Parent=Cre18.g748797.t1.1.v5.5;pacid=30783826
scaffold_18	phytozomev13	CDS	105828	106061	.	-	0	ID=Cre18.g748797.t1.1.v5.5.CDS.1;Parent=Cre18.g748797.t1.1.v5.5;pacid=30783826
scaffold_18	phytozomev13	exon	105828	106067	.	-	.	ID=Cre18.g748797.t1.1.v5.5.exon.2;Parent=Cre18.g748797.t1.1.v5.5;pacid=30783826
scaffold_18	phytozomev13	five_prime_UTR	106062	106067	.	-	.	ID=Cre18.g748797.t1.1.v5.5.five_prime_UTR.2;Parent=Cre18.g748797.t1.1.v5.5;pacid=30783826
scaffold_18	phytozomev13	exon	106383	106655	.	-	.	ID=Cre18.g748797.t1.1.v5.5.exon.1;Parent=Cre18.g748797.t1.1.v5.5;pacid=30783826
scaffold_18	phytozomev13	five_prime_UTR	106383	106655	.	-	.	ID=Cre18.g748797.t1.1.v5.5.five_prime_UTR.1;Parent=Cre18.g748797.t1.1.v5.5;pacid=30783826
scaffold_18	phytozomev13	mRNA	104091	106655	.	-	.	ID=Cre18.g748797.t2.1.v5.5;Parent=Cre18.g748797.v5.5;Name=Cre18.g748797.t2.1;pacid=30783827;longest=1
scaffold_18	phytozomev13	three_prime_UTR	104091	104366	.	-	.	ID=Cre18.g748797.t2.1.v5.5.three_prime_UTR.1;Parent=Cre18.g748797.t2.1.v5.5;pacid=30783827
scaffold_18	phytozomev13	exon	104091	104846	.	-	.	ID=Cre18.g748797.t2.1.v5.5.exon.5;Parent=Cre18.g748797.t2.1.v5.5;pacid=30783827
scaffold_18	phytozomev13	CDS	104367	104846	.	-	0	ID=Cre18.g748797.t2.1.v5.5.CDS.4;Parent=Cre18.g748797.t2.1.v5.5;pacid=30783827
scaffold_18	phytozomev13	exon	105040	105432	.	-	.	ID=Cre18.g748797.t2.1.v5.5.exon.4;Parent=Cre18.g748797.t2.1.v5.5;pacid=30783827
scaffold_18	phytozomev13	CDS	105040	105432	.	-	0	ID=Cre18.g748797.t2.1.v5.5.CDS.3;Parent=Cre18.g748797.t2.1.v5.5;pacid=30783827
scaffold_18	phytozomev13	exon	105573	105608	.	-	.	ID=Cre18.g748797.t2.1.v5.5.exon.3;Parent=Cre18.g748797.t2.1.v5.5;pacid=30783827
scaffold_18	phytozomev13	CDS	105573	105608	.	-	0	ID=Cre18.g748797.t2.1.v5.5.CDS.2;Parent=Cre18.g748797.t2.1.v5.5;pacid=30783827
scaffold_18	phytozomev13	CDS	105828	106061	.	-	0	ID=Cre18.g748797.t2.1.v5.5.CDS.1;Parent=Cre18.g748797.t2.1.v5.5;pacid=30783827
scaffold_18	phytozomev13	exon	105828	106074	.	-	.	ID=Cre18.g748797.t2.1.v5.5.exon.2;Parent=Cre18.g748797.t2.1.v5.5;pacid=30783827
scaffold_18	phytozomev13	five_prime_UTR	106062	106074	.	-	.	ID=Cre18.g748797.t2.1.v5.5.five_prime_UTR.2;Parent=Cre18.g748797.t2.1.v5.5;pacid=30783827
scaffold_18	phytozomev13	exon	106383	106655	.	-	.	ID=Cre18.g748797.t2.1.v5.5.exon.1;Parent=Cre18.g748797.t2.1.v5.5;pacid=30783827
scaffold_18	phytozomev13	five_prime_UTR	106383	106655	.	-	.	ID=Cre18.g748797.t2.1.v5.5.five_prime_UTR.1;Parent=Cre18.g748797.t2.1.v5.5;pacid=30783827
###
scaffold_18	phytozomev13	gene	106926	109727	.	+	.	ID=Cre18.g748847.v5.5;Name=Cre18.g748847
scaffold_18	phytozomev13	mRNA	106926	109727	.	+	.	ID=Cre18.g748847.t1.1.v5.5;Parent=Cre18.g748847.v5.5;Name=Cre18.g748847.t1.1;pacid=30783847;longest=1
scaffold_18	phytozomev13	five_prime_UTR	106926	106984	.	+	.	ID=Cre18.g748847.t1.1.v5.5.five_prime_UTR.1;Parent=Cre18.g748847.t1.1.v5.5;pacid=30783847
scaffold_18	phytozomev13	exon	106926	107290	.	+	.	ID=Cre18.g748847.t1.1.v5.5.exon.1;Parent=Cre18.g748847.t1.1.v5.5;pacid=30783847
scaffold_18	phytozomev13	CDS	106985	107290	.	+	0	ID=Cre18.g748847.t1.1.v5.5.CDS.1;Parent=Cre18.g748847.t1.1.v5.5;pacid=30783847
scaffold_18	phytozomev13	exon	107520	107702	.	+	.	ID=Cre18.g748847.t1.1.v5.5.exon.2;Parent=Cre18.g748847.t1.1.v5.5;pacid=30783847
scaffold_18	phytozomev13	CDS	107520	107702	.	+	0	ID=Cre18.g748847.t1.1.v5.5.CDS.2;Parent=Cre18.g748847.t1.1.v5.5;pacid=30783847
scaffold_18	phytozomev13	exon	107958	108116	.	+	.	ID=Cre18.g748847.t1.1.v5.5.exon.3;Parent=Cre18.g748847.t1.1.v5.5;pacid=30783847
scaffold_18	phytozomev13	CDS	107958	108116	.	+	0	ID=Cre18.g748847.t1.1.v5.5.CDS.3;Parent=Cre18.g748847.t1.1.v5.5;pacid=30783847
scaffold_18	phytozomev13	exon	108316	108400	.	+	.	ID=Cre18.g748847.t1.1.v5.5.exon.4;Parent=Cre18.g748847.t1.1.v5.5;pacid=30783847
scaffold_18	phytozomev13	CDS	108316	108400	.	+	0	ID=Cre18.g748847.t1.1.v5.5.CDS.4;Parent=Cre18.g748847.t1.1.v5.5;pacid=30783847
scaffold_18	phytozomev13	CDS	108575	109293	.	+	2	ID=Cre18.g748847.t1.1.v5.5.CDS.5;Parent=Cre18.g748847.t1.1.v5.5;pacid=30783847
scaffold_18	phytozomev13	exon	108575	109727	.	+	.	ID=Cre18.g748847.t1.1.v5.5.exon.5;Parent=Cre18.g748847.t1.1.v5.5;pacid=30783847
scaffold_18	phytozomev13	three_prime_UTR	109294	109727	.	+	.	ID=Cre18.g748847.t1.1.v5.5.three_prime_UTR.1;Parent=Cre18.g748847.t1.1.v5.5;pacid=30783847
###
scaffold_18	phytozomev13	gene	109776	113628	.	+	.	ID=Cre18.g748897.v5.5;Name=Cre18.g748897
scaffold_18	phytozomev13	mRNA	109776	113628	.	+	.	ID=Cre18.g748897.t1.1.v5.5;Parent=Cre18.g748897.v5.5;Name=Cre18.g748897.t1.1;pacid=30783843;longest=1
scaffold_18	phytozomev13	five_prime_UTR	109776	109899	.	+	.	ID=Cre18.g748897.t1.1.v5.5.five_prime_UTR.1;Parent=Cre18.g748897.t1.1.v5.5;pacid=30783843
scaffold_18	phytozomev13	exon	109776	109919	.	+	.	ID=Cre18.g748897.t1.1.v5.5.exon.1;Parent=Cre18.g748897.t1.1.v5.5;pacid=30783843
scaffold_18	phytozomev13	CDS	109900	109919	.	+	0	ID=Cre18.g748897.t1.1.v5.5.CDS.1;Parent=Cre18.g748897.t1.1.v5.5;pacid=30783843
scaffold_18	phytozomev13	exon	110150	110329	.	+	.	ID=Cre18.g748897.t1.1.v5.5.exon.2;Parent=Cre18.g748897.t1.1.v5.5;pacid=30783843
scaffold_18	phytozomev13	CDS	110150	110329	.	+	1	ID=Cre18.g748897.t1.1.v5.5.CDS.2;Parent=Cre18.g748897.t1.1.v5.5;pacid=30783843
scaffold_18	phytozomev13	exon	110632	110851	.	+	.	ID=Cre18.g748897.t1.1.v5.5.exon.3;Parent=Cre18.g748897.t1.1.v5.5;pacid=30783843
scaffold_18	phytozomev13	CDS	110632	110851	.	+	1	ID=Cre18.g748897.t1.1.v5.5.CDS.3;Parent=Cre18.g748897.t1.1.v5.5;pacid=30783843
scaffold_18	phytozomev13	exon	111092	111315	.	+	.	ID=Cre18.g748897.t1.1.v5.5.exon.4;Parent=Cre18.g748897.t1.1.v5.5;pacid=30783843
scaffold_18	phytozomev13	CDS	111092	111315	.	+	0	ID=Cre18.g748897.t1.1.v5.5.CDS.4;Parent=Cre18.g748897.t1.1.v5.5;pacid=30783843
scaffold_18	phytozomev13	exon	111614	111735	.	+	.	ID=Cre18.g748897.t1.1.v5.5.exon.5;Parent=Cre18.g748897.t1.1.v5.5;pacid=30783843
scaffold_18	phytozomev13	CDS	111614	111735	.	+	1	ID=Cre18.g748897.t1.1.v5.5.CDS.5;Parent=Cre18.g748897.t1.1.v5.5;pacid=30783843
scaffold_18	phytozomev13	exon	112031	112322	.	+	.	ID=Cre18.g748897.t1.1.v5.5.exon.6;Parent=Cre18.g748897.t1.1.v5.5;pacid=30783843
scaffold_18	phytozomev13	CDS	112031	112322	.	+	2	ID=Cre18.g748897.t1.1.v5.5.CDS.6;Parent=Cre18.g748897.t1.1.v5.5;pacid=30783843
scaffold_18	phytozomev13	exon	112457	112673	.	+	.	ID=Cre18.g748897.t1.1.v5.5.exon.7;Parent=Cre18.g748897.t1.1.v5.5;pacid=30783843
scaffold_18	phytozomev13	CDS	112457	112673	.	+	1	ID=Cre18.g748897.t1.1.v5.5.CDS.7;Parent=Cre18.g748897.t1.1.v5.5;pacid=30783843
scaffold_18	phytozomev13	CDS	113058	113246	.	+	0	ID=Cre18.g748897.t1.1.v5.5.CDS.8;Parent=Cre18.g748897.t1.1.v5.5;pacid=30783843
scaffold_18	phytozomev13	exon	113058	113628	.	+	.	ID=Cre18.g748897.t1.1.v5.5.exon.8;Parent=Cre18.g748897.t1.1.v5.5;pacid=30783843
scaffold_18	phytozomev13	three_prime_UTR	113247	113628	.	+	.	ID=Cre18.g748897.t1.1.v5.5.three_prime_UTR.1;Parent=Cre18.g748897.t1.1.v5.5;pacid=30783843
###
scaffold_18	phytozomev13	gene	113766	118105	.	+	.	ID=Cre18.g748947.v5.5;Name=Cre18.g748947
scaffold_18	phytozomev13	mRNA	113766	118105	.	+	.	ID=Cre18.g748947.t1.1.v5.5;Parent=Cre18.g748947.v5.5;Name=Cre18.g748947.t1.1;pacid=30783814;longest=1
scaffold_18	phytozomev13	five_prime_UTR	113766	114139	.	+	.	ID=Cre18.g748947.t1.1.v5.5.five_prime_UTR.1;Parent=Cre18.g748947.t1.1.v5.5;pacid=30783814
scaffold_18	phytozomev13	exon	113766	114257	.	+	.	ID=Cre18.g748947.t1.1.v5.5.exon.1;Parent=Cre18.g748947.t1.1.v5.5;pacid=30783814
scaffold_18	phytozomev13	CDS	114140	114257	.	+	0	ID=Cre18.g748947.t1.1.v5.5.CDS.1;Parent=Cre18.g748947.t1.1.v5.5;pacid=30783814
scaffold_18	phytozomev13	exon	114480	114578	.	+	.	ID=Cre18.g748947.t1.1.v5.5.exon.2;Parent=Cre18.g748947.t1.1.v5.5;pacid=30783814
scaffold_18	phytozomev13	CDS	114480	114578	.	+	2	ID=Cre18.g748947.t1.1.v5.5.CDS.2;Parent=Cre18.g748947.t1.1.v5.5;pacid=30783814
scaffold_18	phytozomev13	exon	114678	114763	.	+	.	ID=Cre18.g748947.t1.1.v5.5.exon.3;Parent=Cre18.g748947.t1.1.v5.5;pacid=30783814
scaffold_18	phytozomev13	CDS	114678	114763	.	+	2	ID=Cre18.g748947.t1.1.v5.5.CDS.3;Parent=Cre18.g748947.t1.1.v5.5;pacid=30783814
scaffold_18	phytozomev13	exon	115173	115291	.	+	.	ID=Cre18.g748947.t1.1.v5.5.exon.4;Parent=Cre18.g748947.t1.1.v5.5;pacid=30783814
scaffold_18	phytozomev13	CDS	115173	115291	.	+	0	ID=Cre18.g748947.t1.1.v5.5.CDS.4;Parent=Cre18.g748947.t1.1.v5.5;pacid=30783814
scaffold_18	phytozomev13	exon	115400	115553	.	+	.	ID=Cre18.g748947.t1.1.v5.5.exon.5;Parent=Cre18.g748947.t1.1.v5.5;pacid=30783814
scaffold_18	phytozomev13	CDS	115400	115553	.	+	1	ID=Cre18.g748947.t1.1.v5.5.CDS.5;Parent=Cre18.g748947.t1.1.v5.5;pacid=30783814
scaffold_18	phytozomev13	exon	115742	115806	.	+	.	ID=Cre18.g748947.t1.1.v5.5.exon.6;Parent=Cre18.g748947.t1.1.v5.5;pacid=30783814
scaffold_18	phytozomev13	CDS	115742	115806	.	+	0	ID=Cre18.g748947.t1.1.v5.5.CDS.6;Parent=Cre18.g748947.t1.1.v5.5;pacid=30783814
scaffold_18	phytozomev13	exon	115985	116060	.	+	.	ID=Cre18.g748947.t1.1.v5.5.exon.7;Parent=Cre18.g748947.t1.1.v5.5;pacid=30783814
scaffold_18	phytozomev13	CDS	115985	116060	.	+	1	ID=Cre18.g748947.t1.1.v5.5.CDS.7;Parent=Cre18.g748947.t1.1.v5.5;pacid=30783814
scaffold_18	phytozomev13	exon	116574	116690	.	+	.	ID=Cre18.g748947.t1.1.v5.5.exon.8;Parent=Cre18.g748947.t1.1.v5.5;pacid=30783814
scaffold_18	phytozomev13	CDS	116574	116690	.	+	0	ID=Cre18.g748947.t1.1.v5.5.CDS.8;Parent=Cre18.g748947.t1.1.v5.5;pacid=30783814
scaffold_18	phytozomev13	exon	117086	117310	.	+	.	ID=Cre18.g748947.t1.1.v5.5.exon.9;Parent=Cre18.g748947.t1.1.v5.5;pacid=30783814
scaffold_18	phytozomev13	CDS	117086	117310	.	+	0	ID=Cre18.g748947.t1.1.v5.5.CDS.9;Parent=Cre18.g748947.t1.1.v5.5;pacid=30783814
scaffold_18	phytozomev13	CDS	117423	117428	.	+	0	ID=Cre18.g748947.t1.1.v5.5.CDS.10;Parent=Cre18.g748947.t1.1.v5.5;pacid=30783814
scaffold_18	phytozomev13	exon	117423	118105	.	+	.	ID=Cre18.g748947.t1.1.v5.5.exon.10;Parent=Cre18.g748947.t1.1.v5.5;pacid=30783814
scaffold_18	phytozomev13	three_prime_UTR	117429	118105	.	+	.	ID=Cre18.g748947.t1.1.v5.5.three_prime_UTR.1;Parent=Cre18.g748947.t1.1.v5.5;pacid=30783814
###
scaffold_18	phytozomev13	gene	118286	121787	.	+	.	ID=Cre18.g748997.v5.5;Name=Cre18.g748997
scaffold_18	phytozomev13	mRNA	118286	121787	.	+	.	ID=Cre18.g748997.t1.1.v5.5;Parent=Cre18.g748997.v5.5;Name=Cre18.g748997.t1.1;pacid=30783840;longest=1
scaffold_18	phytozomev13	five_prime_UTR	118286	118429	.	+	.	ID=Cre18.g748997.t1.1.v5.5.five_prime_UTR.1;Parent=Cre18.g748997.t1.1.v5.5;pacid=30783840
scaffold_18	phytozomev13	exon	118286	118602	.	+	.	ID=Cre18.g748997.t1.1.v5.5.exon.1;Parent=Cre18.g748997.t1.1.v5.5;pacid=30783840
scaffold_18	phytozomev13	CDS	118430	118602	.	+	0	ID=Cre18.g748997.t1.1.v5.5.CDS.1;Parent=Cre18.g748997.t1.1.v5.5;pacid=30783840
scaffold_18	phytozomev13	exon	118948	119002	.	+	.	ID=Cre18.g748997.t1.1.v5.5.exon.2;Parent=Cre18.g748997.t1.1.v5.5;pacid=30783840
scaffold_18	phytozomev13	CDS	118948	119002	.	+	1	ID=Cre18.g748997.t1.1.v5.5.CDS.2;Parent=Cre18.g748997.t1.1.v5.5;pacid=30783840
scaffold_18	phytozomev13	exon	119222	119254	.	+	.	ID=Cre18.g748997.t1.1.v5.5.exon.3;Parent=Cre18.g748997.t1.1.v5.5;pacid=30783840
scaffold_18	phytozomev13	CDS	119222	119254	.	+	0	ID=Cre18.g748997.t1.1.v5.5.CDS.3;Parent=Cre18.g748997.t1.1.v5.5;pacid=30783840
scaffold_18	phytozomev13	exon	119469	119620	.	+	.	ID=Cre18.g748997.t1.1.v5.5.exon.4;Parent=Cre18.g748997.t1.1.v5.5;pacid=30783840
scaffold_18	phytozomev13	CDS	119469	119620	.	+	0	ID=Cre18.g748997.t1.1.v5.5.CDS.4;Parent=Cre18.g748997.t1.1.v5.5;pacid=30783840
scaffold_18	phytozomev13	exon	119875	119960	.	+	.	ID=Cre18.g748997.t1.1.v5.5.exon.5;Parent=Cre18.g748997.t1.1.v5.5;pacid=30783840
scaffold_18	phytozomev13	CDS	119875	119960	.	+	1	ID=Cre18.g748997.t1.1.v5.5.CDS.5;Parent=Cre18.g748997.t1.1.v5.5;pacid=30783840
scaffold_18	phytozomev13	exon	120168	120373	.	+	.	ID=Cre18.g748997.t1.1.v5.5.exon.6;Parent=Cre18.g748997.t1.1.v5.5;pacid=30783840
scaffold_18	phytozomev13	CDS	120168	120373	.	+	2	ID=Cre18.g748997.t1.1.v5.5.CDS.6;Parent=Cre18.g748997.t1.1.v5.5;pacid=30783840
scaffold_18	phytozomev13	exon	120607	120683	.	+	.	ID=Cre18.g748997.t1.1.v5.5.exon.7;Parent=Cre18.g748997.t1.1.v5.5;pacid=30783840
scaffold_18	phytozomev13	CDS	120607	120683	.	+	0	ID=Cre18.g748997.t1.1.v5.5.CDS.7;Parent=Cre18.g748997.t1.1.v5.5;pacid=30783840
scaffold_18	phytozomev13	CDS	120872	121049	.	+	1	ID=Cre18.g748997.t1.1.v5.5.CDS.8;Parent=Cre18.g748997.t1.1.v5.5;pacid=30783840
scaffold_18	phytozomev13	exon	120872	121787	.	+	.	ID=Cre18.g748997.t1.1.v5.5.exon.8;Parent=Cre18.g748997.t1.1.v5.5;pacid=30783840
scaffold_18	phytozomev13	three_prime_UTR	121050	121787	.	+	.	ID=Cre18.g748997.t1.1.v5.5.three_prime_UTR.1;Parent=Cre18.g748997.t1.1.v5.5;pacid=30783840
###
scaffold_18	phytozomev13	gene	121789	126325	.	-	.	ID=Cre18.g749047.v5.5;Name=Cre18.g749047
scaffold_18	phytozomev13	mRNA	121789	126325	.	-	.	ID=Cre18.g749047.t1.1.v5.5;Parent=Cre18.g749047.v5.5;Name=Cre18.g749047.t1.1;pacid=30783854;longest=1
scaffold_18	phytozomev13	three_prime_UTR	121789	122937	.	-	.	ID=Cre18.g749047.t1.1.v5.5.three_prime_UTR.1;Parent=Cre18.g749047.t1.1.v5.5;pacid=30783854
scaffold_18	phytozomev13	exon	121789	122995	.	-	.	ID=Cre18.g749047.t1.1.v5.5.exon.10;Parent=Cre18.g749047.t1.1.v5.5;pacid=30783854
scaffold_18	phytozomev13	CDS	122938	122995	.	-	1	ID=Cre18.g749047.t1.1.v5.5.CDS.10;Parent=Cre18.g749047.t1.1.v5.5;pacid=30783854
scaffold_18	phytozomev13	exon	123119	123187	.	-	.	ID=Cre18.g749047.t1.1.v5.5.exon.9;Parent=Cre18.g749047.t1.1.v5.5;pacid=30783854
scaffold_18	phytozomev13	CDS	123119	123187	.	-	1	ID=Cre18.g749047.t1.1.v5.5.CDS.9;Parent=Cre18.g749047.t1.1.v5.5;pacid=30783854
scaffold_18	phytozomev13	exon	123622	123922	.	-	.	ID=Cre18.g749047.t1.1.v5.5.exon.8;Parent=Cre18.g749047.t1.1.v5.5;pacid=30783854
scaffold_18	phytozomev13	CDS	123622	123922	.	-	2	ID=Cre18.g749047.t1.1.v5.5.CDS.8;Parent=Cre18.g749047.t1.1.v5.5;pacid=30783854
scaffold_18	phytozomev13	exon	124189	124538	.	-	.	ID=Cre18.g749047.t1.1.v5.5.exon.7;Parent=Cre18.g749047.t1.1.v5.5;pacid=30783854
scaffold_18	phytozomev13	CDS	124189	124538	.	-	1	ID=Cre18.g749047.t1.1.v5.5.CDS.7;Parent=Cre18.g749047.t1.1.v5.5;pacid=30783854
scaffold_18	phytozomev13	exon	124730	124836	.	-	.	ID=Cre18.g749047.t1.1.v5.5.exon.6;Parent=Cre18.g749047.t1.1.v5.5;pacid=30783854
scaffold_18	phytozomev13	CDS	124730	124836	.	-	0	ID=Cre18.g749047.t1.1.v5.5.CDS.6;Parent=Cre18.g749047.t1.1.v5.5;pacid=30783854
scaffold_18	phytozomev13	exon	125040	125167	.	-	.	ID=Cre18.g749047.t1.1.v5.5.exon.5;Parent=Cre18.g749047.t1.1.v5.5;pacid=30783854
scaffold_18	phytozomev13	CDS	125040	125167	.	-	2	ID=Cre18.g749047.t1.1.v5.5.CDS.5;Parent=Cre18.g749047.t1.1.v5.5;pacid=30783854
scaffold_18	phytozomev13	exon	125327	125332	.	-	.	ID=Cre18.g749047.t1.1.v5.5.exon.4;Parent=Cre18.g749047.t1.1.v5.5;pacid=30783854
scaffold_18	phytozomev13	CDS	125327	125332	.	-	2	ID=Cre18.g749047.t1.1.v5.5.CDS.4;Parent=Cre18.g749047.t1.1.v5.5;pacid=30783854
scaffold_18	phytozomev13	exon	125515	125603	.	-	.	ID=Cre18.g749047.t1.1.v5.5.exon.3;Parent=Cre18.g749047.t1.1.v5.5;pacid=30783854
scaffold_18	phytozomev13	CDS	125515	125603	.	-	1	ID=Cre18.g749047.t1.1.v5.5.CDS.3;Parent=Cre18.g749047.t1.1.v5.5;pacid=30783854
scaffold_18	phytozomev13	exon	125735	125796	.	-	.	ID=Cre18.g749047.t1.1.v5.5.exon.2;Parent=Cre18.g749047.t1.1.v5.5;pacid=30783854
scaffold_18	phytozomev13	CDS	125735	125796	.	-	0	ID=Cre18.g749047.t1.1.v5.5.CDS.2;Parent=Cre18.g749047.t1.1.v5.5;pacid=30783854
scaffold_18	phytozomev13	CDS	125953	126111	.	-	0	ID=Cre18.g749047.t1.1.v5.5.CDS.1;Parent=Cre18.g749047.t1.1.v5.5;pacid=30783854
scaffold_18	phytozomev13	exon	125953	126325	.	-	.	ID=Cre18.g749047.t1.1.v5.5.exon.1;Parent=Cre18.g749047.t1.1.v5.5;pacid=30783854
scaffold_18	phytozomev13	five_prime_UTR	126112	126325	.	-	.	ID=Cre18.g749047.t1.1.v5.5.five_prime_UTR.1;Parent=Cre18.g749047.t1.1.v5.5;pacid=30783854
###
scaffold_18	phytozomev13	gene	135545	136855	.	-	.	ID=Cre18.g749097.v5.5;Name=Cre18.g749097
scaffold_18	phytozomev13	mRNA	135545	136855	.	-	.	ID=Cre18.g749097.t1.1.v5.5;Parent=Cre18.g749097.v5.5;Name=Cre18.g749097.t1.1;pacid=30783821;longest=1
scaffold_18	phytozomev13	three_prime_UTR	135545	136264	.	-	.	ID=Cre18.g749097.t1.1.v5.5.three_prime_UTR.1;Parent=Cre18.g749097.t1.1.v5.5;pacid=30783821
scaffold_18	phytozomev13	exon	135545	136373	.	-	.	ID=Cre18.g749097.t1.1.v5.5.exon.2;Parent=Cre18.g749097.t1.1.v5.5;pacid=30783821
scaffold_18	phytozomev13	CDS	136265	136373	.	-	1	ID=Cre18.g749097.t1.1.v5.5.CDS.2;Parent=Cre18.g749097.t1.1.v5.5;pacid=30783821
scaffold_18	phytozomev13	CDS	136705	136802	.	-	0	ID=Cre18.g749097.t1.1.v5.5.CDS.1;Parent=Cre18.g749097.t1.1.v5.5;pacid=30783821
scaffold_18	phytozomev13	exon	136705	136855	.	-	.	ID=Cre18.g749097.t1.1.v5.5.exon.1;Parent=Cre18.g749097.t1.1.v5.5;pacid=30783821
scaffold_18	phytozomev13	five_prime_UTR	136803	136855	.	-	.	ID=Cre18.g749097.t1.1.v5.5.five_prime_UTR.1;Parent=Cre18.g749097.t1.1.v5.5;pacid=30783821
###
scaffold_18	phytozomev13	gene	137773	142795	.	-	.	ID=Cre18.g749147.v5.5;Name=Cre18.g749147
scaffold_18	phytozomev13	mRNA	137773	142795	.	-	.	ID=Cre18.g749147.t1.1.v5.5;Parent=Cre18.g749147.v5.5;Name=Cre18.g749147.t1.1;pacid=30783838;longest=1
scaffold_18	phytozomev13	three_prime_UTR	137773	138560	.	-	.	ID=Cre18.g749147.t1.1.v5.5.three_prime_UTR.1;Parent=Cre18.g749147.t1.1.v5.5;pacid=30783838
scaffold_18	phytozomev13	exon	137773	138779	.	-	.	ID=Cre18.g749147.t1.1.v5.5.exon.8;Parent=Cre18.g749147.t1.1.v5.5;pacid=30783838
scaffold_18	phytozomev13	CDS	138561	138779	.	-	0	ID=Cre18.g749147.t1.1.v5.5.CDS.8;Parent=Cre18.g749147.t1.1.v5.5;pacid=30783838
scaffold_18	phytozomev13	exon	139021	139248	.	-	.	ID=Cre18.g749147.t1.1.v5.5.exon.7;Parent=Cre18.g749147.t1.1.v5.5;pacid=30783838
scaffold_18	phytozomev13	CDS	139021	139248	.	-	0	ID=Cre18.g749147.t1.1.v5.5.CDS.7;Parent=Cre18.g749147.t1.1.v5.5;pacid=30783838
scaffold_18	phytozomev13	exon	139426	139573	.	-	.	ID=Cre18.g749147.t1.1.v5.5.exon.6;Parent=Cre18.g749147.t1.1.v5.5;pacid=30783838
scaffold_18	phytozomev13	CDS	139426	139573	.	-	1	ID=Cre18.g749147.t1.1.v5.5.CDS.6;Parent=Cre18.g749147.t1.1.v5.5;pacid=30783838
scaffold_18	phytozomev13	exon	139978	140633	.	-	.	ID=Cre18.g749147.t1.1.v5.5.exon.5;Parent=Cre18.g749147.t1.1.v5.5;pacid=30783838
scaffold_18	phytozomev13	CDS	139978	140633	.	-	0	ID=Cre18.g749147.t1.1.v5.5.CDS.5;Parent=Cre18.g749147.t1.1.v5.5;pacid=30783838
scaffold_18	phytozomev13	exon	140951	141367	.	-	.	ID=Cre18.g749147.t1.1.v5.5.exon.4;Parent=Cre18.g749147.t1.1.v5.5;pacid=30783838
scaffold_18	phytozomev13	CDS	140951	141367	.	-	0	ID=Cre18.g749147.t1.1.v5.5.CDS.4;Parent=Cre18.g749147.t1.1.v5.5;pacid=30783838
scaffold_18	phytozomev13	exon	141672	141863	.	-	.	ID=Cre18.g749147.t1.1.v5.5.exon.3;Parent=Cre18.g749147.t1.1.v5.5;pacid=30783838
scaffold_18	phytozomev13	CDS	141672	141863	.	-	0	ID=Cre18.g749147.t1.1.v5.5.CDS.3;Parent=Cre18.g749147.t1.1.v5.5;pacid=30783838
scaffold_18	phytozomev13	exon	142210	142269	.	-	.	ID=Cre18.g749147.t1.1.v5.5.exon.2;Parent=Cre18.g749147.t1.1.v5.5;pacid=30783838
scaffold_18	phytozomev13	CDS	142210	142269	.	-	0	ID=Cre18.g749147.t1.1.v5.5.CDS.2;Parent=Cre18.g749147.t1.1.v5.5;pacid=30783838
scaffold_18	phytozomev13	CDS	142479	142727	.	-	0	ID=Cre18.g749147.t1.1.v5.5.CDS.1;Parent=Cre18.g749147.t1.1.v5.5;pacid=30783838
scaffold_18	phytozomev13	exon	142479	142795	.	-	.	ID=Cre18.g749147.t1.1.v5.5.exon.1;Parent=Cre18.g749147.t1.1.v5.5;pacid=30783838
scaffold_18	phytozomev13	five_prime_UTR	142728	142795	.	-	.	ID=Cre18.g749147.t1.1.v5.5.five_prime_UTR.1;Parent=Cre18.g749147.t1.1.v5.5;pacid=30783838
###
scaffold_18	phytozomev13	gene	143436	154816	.	+	.	ID=Cre18.g749197.v5.5;Name=Cre18.g749197
scaffold_18	phytozomev13	mRNA	143436	154816	.	+	.	ID=Cre18.g749197.t1.1.v5.5;Parent=Cre18.g749197.v5.5;Name=Cre18.g749197.t1.1;pacid=30783815;longest=1
scaffold_18	phytozomev13	five_prime_UTR	143436	143530	.	+	.	ID=Cre18.g749197.t1.1.v5.5.five_prime_UTR.1;Parent=Cre18.g749197.t1.1.v5.5;pacid=30783815
scaffold_18	phytozomev13	exon	143436	143568	.	+	.	ID=Cre18.g749197.t1.1.v5.5.exon.1;Parent=Cre18.g749197.t1.1.v5.5;pacid=30783815
scaffold_18	phytozomev13	CDS	143531	143568	.	+	0	ID=Cre18.g749197.t1.1.v5.5.CDS.1;Parent=Cre18.g749197.t1.1.v5.5;pacid=30783815
scaffold_18	phytozomev13	exon	143797	143809	.	+	.	ID=Cre18.g749197.t1.1.v5.5.exon.2;Parent=Cre18.g749197.t1.1.v5.5;pacid=30783815
scaffold_18	phytozomev13	CDS	143797	143809	.	+	1	ID=Cre18.g749197.t1.1.v5.5.CDS.2;Parent=Cre18.g749197.t1.1.v5.5;pacid=30783815
scaffold_18	phytozomev13	exon	143950	144037	.	+	.	ID=Cre18.g749197.t1.1.v5.5.exon.3;Parent=Cre18.g749197.t1.1.v5.5;pacid=30783815
scaffold_18	phytozomev13	CDS	143950	144037	.	+	0	ID=Cre18.g749197.t1.1.v5.5.CDS.3;Parent=Cre18.g749197.t1.1.v5.5;pacid=30783815
scaffold_18	phytozomev13	exon	144501	144631	.	+	.	ID=Cre18.g749197.t1.1.v5.5.exon.4;Parent=Cre18.g749197.t1.1.v5.5;pacid=30783815
scaffold_18	phytozomev13	CDS	144501	144631	.	+	2	ID=Cre18.g749197.t1.1.v5.5.CDS.4;Parent=Cre18.g749197.t1.1.v5.5;pacid=30783815
scaffold_18	phytozomev13	exon	145059	145162	.	+	.	ID=Cre18.g749197.t1.1.v5.5.exon.5;Parent=Cre18.g749197.t1.1.v5.5;pacid=30783815
scaffold_18	phytozomev13	CDS	145059	145162	.	+	0	ID=Cre18.g749197.t1.1.v5.5.CDS.5;Parent=Cre18.g749197.t1.1.v5.5;pacid=30783815
scaffold_18	phytozomev13	exon	145434	145701	.	+	.	ID=Cre18.g749197.t1.1.v5.5.exon.6;Parent=Cre18.g749197.t1.1.v5.5;pacid=30783815
scaffold_18	phytozomev13	CDS	145434	145701	.	+	1	ID=Cre18.g749197.t1.1.v5.5.CDS.6;Parent=Cre18.g749197.t1.1.v5.5;pacid=30783815
scaffold_18	phytozomev13	exon	145991	146566	.	+	.	ID=Cre18.g749197.t1.1.v5.5.exon.7;Parent=Cre18.g749197.t1.1.v5.5;pacid=30783815
scaffold_18	phytozomev13	CDS	145991	146566	.	+	0	ID=Cre18.g749197.t1.1.v5.5.CDS.7;Parent=Cre18.g749197.t1.1.v5.5;pacid=30783815
scaffold_18	phytozomev13	exon	146900	147292	.	+	.	ID=Cre18.g749197.t1.1.v5.5.exon.8;Parent=Cre18.g749197.t1.1.v5.5;pacid=30783815
scaffold_18	phytozomev13	CDS	146900	147292	.	+	0	ID=Cre18.g749197.t1.1.v5.5.CDS.8;Parent=Cre18.g749197.t1.1.v5.5;pacid=30783815
scaffold_18	phytozomev13	exon	147516	148325	.	+	.	ID=Cre18.g749197.t1.1.v5.5.exon.9;Parent=Cre18.g749197.t1.1.v5.5;pacid=30783815
scaffold_18	phytozomev13	CDS	147516	148325	.	+	0	ID=Cre18.g749197.t1.1.v5.5.CDS.9;Parent=Cre18.g749197.t1.1.v5.5;pacid=30783815
scaffold_18	phytozomev13	exon	148589	149833	.	+	.	ID=Cre18.g749197.t1.1.v5.5.exon.10;Parent=Cre18.g749197.t1.1.v5.5;pacid=30783815
scaffold_18	phytozomev13	CDS	148589	149833	.	+	0	ID=Cre18.g749197.t1.1.v5.5.CDS.10;Parent=Cre18.g749197.t1.1.v5.5;pacid=30783815
scaffold_18	phytozomev13	exon	149998	150282	.	+	.	ID=Cre18.g749197.t1.1.v5.5.exon.11;Parent=Cre18.g749197.t1.1.v5.5;pacid=30783815
scaffold_18	phytozomev13	CDS	149998	150282	.	+	0	ID=Cre18.g749197.t1.1.v5.5.CDS.11;Parent=Cre18.g749197.t1.1.v5.5;pacid=30783815
scaffold_18	phytozomev13	exon	150512	151423	.	+	.	ID=Cre18.g749197.t1.1.v5.5.exon.12;Parent=Cre18.g749197.t1.1.v5.5;pacid=30783815
scaffold_18	phytozomev13	CDS	150512	151423	.	+	0	ID=Cre18.g749197.t1.1.v5.5.CDS.12;Parent=Cre18.g749197.t1.1.v5.5;pacid=30783815
scaffold_18	phytozomev13	CDS	151726	152097	.	+	0	ID=Cre18.g749197.t1.1.v5.5.CDS.13;Parent=Cre18.g749197.t1.1.v5.5;pacid=30783815
scaffold_18	phytozomev13	exon	151726	154816	.	+	.	ID=Cre18.g749197.t1.1.v5.5.exon.13;Parent=Cre18.g749197.t1.1.v5.5;pacid=30783815
scaffold_18	phytozomev13	three_prime_UTR	152098	154816	.	+	.	ID=Cre18.g749197.t1.1.v5.5.three_prime_UTR.1;Parent=Cre18.g749197.t1.1.v5.5;pacid=30783815
###
scaffold_18	phytozomev13	gene	157104	164650	.	-	.	ID=Cre18.g749247.v5.5;Name=Cre18.g749247
scaffold_18	phytozomev13	mRNA	157104	164650	.	-	.	ID=Cre18.g749247.t1.1.v5.5;Parent=Cre18.g749247.v5.5;Name=Cre18.g749247.t1.1;pacid=30783833;longest=1
scaffold_18	phytozomev13	three_prime_UTR	157104	157799	.	-	.	ID=Cre18.g749247.t1.1.v5.5.three_prime_UTR.1;Parent=Cre18.g749247.t1.1.v5.5;pacid=30783833
scaffold_18	phytozomev13	exon	157104	157969	.	-	.	ID=Cre18.g749247.t1.1.v5.5.exon.17;Parent=Cre18.g749247.t1.1.v5.5;pacid=30783833
scaffold_18	phytozomev13	CDS	157800	157969	.	-	2	ID=Cre18.g749247.t1.1.v5.5.CDS.17;Parent=Cre18.g749247.t1.1.v5.5;pacid=30783833
scaffold_18	phytozomev13	exon	158092	158235	.	-	.	ID=Cre18.g749247.t1.1.v5.5.exon.16;Parent=Cre18.g749247.t1.1.v5.5;pacid=30783833
scaffold_18	phytozomev13	CDS	158092	158235	.	-	2	ID=Cre18.g749247.t1.1.v5.5.CDS.16;Parent=Cre18.g749247.t1.1.v5.5;pacid=30783833
scaffold_18	phytozomev13	exon	158460	158555	.	-	.	ID=Cre18.g749247.t1.1.v5.5.exon.15;Parent=Cre18.g749247.t1.1.v5.5;pacid=30783833
scaffold_18	phytozomev13	CDS	158460	158555	.	-	2	ID=Cre18.g749247.t1.1.v5.5.CDS.15;Parent=Cre18.g749247.t1.1.v5.5;pacid=30783833
scaffold_18	phytozomev13	exon	159268	159365	.	-	.	ID=Cre18.g749247.t1.1.v5.5.exon.14;Parent=Cre18.g749247.t1.1.v5.5;pacid=30783833
scaffold_18	phytozomev13	CDS	159268	159365	.	-	1	ID=Cre18.g749247.t1.1.v5.5.CDS.14;Parent=Cre18.g749247.t1.1.v5.5;pacid=30783833
scaffold_18	phytozomev13	exon	159566	159961	.	-	.	ID=Cre18.g749247.t1.1.v5.5.exon.13;Parent=Cre18.g749247.t1.1.v5.5;pacid=30783833
scaffold_18	phytozomev13	CDS	159566	159961	.	-	1	ID=Cre18.g749247.t1.1.v5.5.CDS.13;Parent=Cre18.g749247.t1.1.v5.5;pacid=30783833
scaffold_18	phytozomev13	exon	160142	160254	.	-	.	ID=Cre18.g749247.t1.1.v5.5.exon.12;Parent=Cre18.g749247.t1.1.v5.5;pacid=30783833
scaffold_18	phytozomev13	CDS	160142	160254	.	-	0	ID=Cre18.g749247.t1.1.v5.5.CDS.12;Parent=Cre18.g749247.t1.1.v5.5;pacid=30783833
scaffold_18	phytozomev13	exon	160486	160675	.	-	.	ID=Cre18.g749247.t1.1.v5.5.exon.11;Parent=Cre18.g749247.t1.1.v5.5;pacid=30783833
scaffold_18	phytozomev13	CDS	160486	160675	.	-	1	ID=Cre18.g749247.t1.1.v5.5.CDS.11;Parent=Cre18.g749247.t1.1.v5.5;pacid=30783833
scaffold_18	phytozomev13	exon	160862	160971	.	-	.	ID=Cre18.g749247.t1.1.v5.5.exon.10;Parent=Cre18.g749247.t1.1.v5.5;pacid=30783833
scaffold_18	phytozomev13	CDS	160862	160971	.	-	0	ID=Cre18.g749247.t1.1.v5.5.CDS.10;Parent=Cre18.g749247.t1.1.v5.5;pacid=30783833
scaffold_18	phytozomev13	exon	161093	161222	.	-	.	ID=Cre18.g749247.t1.1.v5.5.exon.9;Parent=Cre18.g749247.t1.1.v5.5;pacid=30783833
scaffold_18	phytozomev13	CDS	161093	161222	.	-	1	ID=Cre18.g749247.t1.1.v5.5.CDS.9;Parent=Cre18.g749247.t1.1.v5.5;pacid=30783833
scaffold_18	phytozomev13	exon	161538	161629	.	-	.	ID=Cre18.g749247.t1.1.v5.5.exon.8;Parent=Cre18.g749247.t1.1.v5.5;pacid=30783833
scaffold_18	phytozomev13	CDS	161538	161629	.	-	0	ID=Cre18.g749247.t1.1.v5.5.CDS.8;Parent=Cre18.g749247.t1.1.v5.5;pacid=30783833
scaffold_18	phytozomev13	exon	161879	161971	.	-	.	ID=Cre18.g749247.t1.1.v5.5.exon.7;Parent=Cre18.g749247.t1.1.v5.5;pacid=30783833
scaffold_18	phytozomev13	CDS	161879	161971	.	-	0	ID=Cre18.g749247.t1.1.v5.5.CDS.7;Parent=Cre18.g749247.t1.1.v5.5;pacid=30783833
scaffold_18	phytozomev13	exon	162182	162433	.	-	.	ID=Cre18.g749247.t1.1.v5.5.exon.6;Parent=Cre18.g749247.t1.1.v5.5;pacid=30783833
scaffold_18	phytozomev13	CDS	162182	162433	.	-	0	ID=Cre18.g749247.t1.1.v5.5.CDS.6;Parent=Cre18.g749247.t1.1.v5.5;pacid=30783833
scaffold_18	phytozomev13	exon	162638	162715	.	-	.	ID=Cre18.g749247.t1.1.v5.5.exon.5;Parent=Cre18.g749247.t1.1.v5.5;pacid=30783833
scaffold_18	phytozomev13	CDS	162638	162715	.	-	0	ID=Cre18.g749247.t1.1.v5.5.CDS.5;Parent=Cre18.g749247.t1.1.v5.5;pacid=30783833
scaffold_18	phytozomev13	exon	163053	163088	.	-	.	ID=Cre18.g749247.t1.1.v5.5.exon.4;Parent=Cre18.g749247.t1.1.v5.5;pacid=30783833
scaffold_18	phytozomev13	CDS	163053	163088	.	-	0	ID=Cre18.g749247.t1.1.v5.5.CDS.4;Parent=Cre18.g749247.t1.1.v5.5;pacid=30783833
scaffold_18	phytozomev13	exon	163403	163492	.	-	.	ID=Cre18.g749247.t1.1.v5.5.exon.3;Parent=Cre18.g749247.t1.1.v5.5;pacid=30783833
scaffold_18	phytozomev13	CDS	163403	163492	.	-	0	ID=Cre18.g749247.t1.1.v5.5.CDS.3;Parent=Cre18.g749247.t1.1.v5.5;pacid=30783833
scaffold_18	phytozomev13	exon	163868	163965	.	-	.	ID=Cre18.g749247.t1.1.v5.5.exon.2;Parent=Cre18.g749247.t1.1.v5.5;pacid=30783833
scaffold_18	phytozomev13	CDS	163868	163965	.	-	2	ID=Cre18.g749247.t1.1.v5.5.CDS.2;Parent=Cre18.g749247.t1.1.v5.5;pacid=30783833
scaffold_18	phytozomev13	CDS	164096	164279	.	-	0	ID=Cre18.g749247.t1.1.v5.5.CDS.1;Parent=Cre18.g749247.t1.1.v5.5;pacid=30783833
scaffold_18	phytozomev13	exon	164096	164650	.	-	.	ID=Cre18.g749247.t1.1.v5.5.exon.1;Parent=Cre18.g749247.t1.1.v5.5;pacid=30783833
scaffold_18	phytozomev13	five_prime_UTR	164280	164650	.	-	.	ID=Cre18.g749247.t1.1.v5.5.five_prime_UTR.1;Parent=Cre18.g749247.t1.1.v5.5;pacid=30783833
###
scaffold_18	phytozomev13	gene	164705	165980	.	-	.	ID=Cre18.g749297.v5.5;Name=Cre18.g749297
scaffold_18	phytozomev13	mRNA	164705	165980	.	-	.	ID=Cre18.g749297.t1.1.v5.5;Parent=Cre18.g749297.v5.5;Name=Cre18.g749297.t1.1;pacid=30783818;longest=1
scaffold_18	phytozomev13	three_prime_UTR	164705	164916	.	-	.	ID=Cre18.g749297.t1.1.v5.5.three_prime_UTR.1;Parent=Cre18.g749297.t1.1.v5.5;pacid=30783818
scaffold_18	phytozomev13	exon	164705	165027	.	-	.	ID=Cre18.g749297.t1.1.v5.5.exon.3;Parent=Cre18.g749297.t1.1.v5.5;pacid=30783818
scaffold_18	phytozomev13	CDS	164917	165027	.	-	0	ID=Cre18.g749297.t1.1.v5.5.CDS.3;Parent=Cre18.g749297.t1.1.v5.5;pacid=30783818
scaffold_18	phytozomev13	exon	165403	165500	.	-	.	ID=Cre18.g749297.t1.1.v5.5.exon.2;Parent=Cre18.g749297.t1.1.v5.5;pacid=30783818
scaffold_18	phytozomev13	CDS	165403	165500	.	-	2	ID=Cre18.g749297.t1.1.v5.5.CDS.2;Parent=Cre18.g749297.t1.1.v5.5;pacid=30783818
scaffold_18	phytozomev13	CDS	165631	165814	.	-	0	ID=Cre18.g749297.t1.1.v5.5.CDS.1;Parent=Cre18.g749297.t1.1.v5.5;pacid=30783818
scaffold_18	phytozomev13	exon	165631	165980	.	-	.	ID=Cre18.g749297.t1.1.v5.5.exon.1;Parent=Cre18.g749297.t1.1.v5.5;pacid=30783818
scaffold_18	phytozomev13	five_prime_UTR	165815	165980	.	-	.	ID=Cre18.g749297.t1.1.v5.5.five_prime_UTR.1;Parent=Cre18.g749297.t1.1.v5.5;pacid=30783818
###
scaffold_18	phytozomev13	gene	166101	169195	.	+	.	ID=Cre18.g749347.v5.5;Name=Cre18.g749347
scaffold_18	phytozomev13	mRNA	166101	169195	.	+	.	ID=Cre18.g749347.t1.1.v5.5;Parent=Cre18.g749347.v5.5;Name=Cre18.g749347.t1.1;pacid=30783849;longest=1
scaffold_18	phytozomev13	five_prime_UTR	166101	166283	.	+	.	ID=Cre18.g749347.t1.1.v5.5.five_prime_UTR.1;Parent=Cre18.g749347.t1.1.v5.5;pacid=30783849
scaffold_18	phytozomev13	exon	166101	166358	.	+	.	ID=Cre18.g749347.t1.1.v5.5.exon.1;Parent=Cre18.g749347.t1.1.v5.5;pacid=30783849
scaffold_18	phytozomev13	CDS	166284	166358	.	+	0	ID=Cre18.g749347.t1.1.v5.5.CDS.1;Parent=Cre18.g749347.t1.1.v5.5;pacid=30783849
scaffold_18	phytozomev13	exon	166718	166784	.	+	.	ID=Cre18.g749347.t1.1.v5.5.exon.2;Parent=Cre18.g749347.t1.1.v5.5;pacid=30783849
scaffold_18	phytozomev13	CDS	166718	166784	.	+	0	ID=Cre18.g749347.t1.1.v5.5.CDS.2;Parent=Cre18.g749347.t1.1.v5.5;pacid=30783849
scaffold_18	phytozomev13	exon	166935	167038	.	+	.	ID=Cre18.g749347.t1.1.v5.5.exon.3;Parent=Cre18.g749347.t1.1.v5.5;pacid=30783849
scaffold_18	phytozomev13	CDS	166935	167038	.	+	2	ID=Cre18.g749347.t1.1.v5.5.CDS.3;Parent=Cre18.g749347.t1.1.v5.5;pacid=30783849
scaffold_18	phytozomev13	exon	167266	167474	.	+	.	ID=Cre18.g749347.t1.1.v5.5.exon.4;Parent=Cre18.g749347.t1.1.v5.5;pacid=30783849
scaffold_18	phytozomev13	CDS	167266	167474	.	+	0	ID=Cre18.g749347.t1.1.v5.5.CDS.4;Parent=Cre18.g749347.t1.1.v5.5;pacid=30783849
scaffold_18	phytozomev13	exon	167700	167967	.	+	.	ID=Cre18.g749347.t1.1.v5.5.exon.5;Parent=Cre18.g749347.t1.1.v5.5;pacid=30783849
scaffold_18	phytozomev13	CDS	167700	167967	.	+	1	ID=Cre18.g749347.t1.1.v5.5.CDS.5;Parent=Cre18.g749347.t1.1.v5.5;pacid=30783849
scaffold_18	phytozomev13	exon	168216	168291	.	+	.	ID=Cre18.g749347.t1.1.v5.5.exon.6;Parent=Cre18.g749347.t1.1.v5.5;pacid=30783849
scaffold_18	phytozomev13	CDS	168216	168291	.	+	0	ID=Cre18.g749347.t1.1.v5.5.CDS.6;Parent=Cre18.g749347.t1.1.v5.5;pacid=30783849
scaffold_18	phytozomev13	CDS	168482	168882	.	+	2	ID=Cre18.g749347.t1.1.v5.5.CDS.7;Parent=Cre18.g749347.t1.1.v5.5;pacid=30783849
scaffold_18	phytozomev13	exon	168482	169195	.	+	.	ID=Cre18.g749347.t1.1.v5.5.exon.7;Parent=Cre18.g749347.t1.1.v5.5;pacid=30783849
scaffold_18	phytozomev13	three_prime_UTR	168883	169195	.	+	.	ID=Cre18.g749347.t1.1.v5.5.three_prime_UTR.1;Parent=Cre18.g749347.t1.1.v5.5;pacid=30783849
###
scaffold_18	phytozomev13	gene	169205	172840	.	-	.	ID=Cre18.g749397.v5.5;Name=Cre18.g749397
scaffold_18	phytozomev13	mRNA	169205	172840	.	-	.	ID=Cre18.g749397.t1.1.v5.5;Parent=Cre18.g749397.v5.5;Name=Cre18.g749397.t1.1;pacid=30783831;longest=1
scaffold_18	phytozomev13	exon	169205	170138	.	-	.	ID=Cre18.g749397.t1.1.v5.5.exon.5;Parent=Cre18.g749397.t1.1.v5.5;pacid=30783831
scaffold_18	phytozomev13	three_prime_UTR	169205	170138	.	-	.	ID=Cre18.g749397.t1.1.v5.5.three_prime_UTR.4;Parent=Cre18.g749397.t1.1.v5.5;pacid=30783831
scaffold_18	phytozomev13	exon	170248	170423	.	-	.	ID=Cre18.g749397.t1.1.v5.5.exon.4;Parent=Cre18.g749397.t1.1.v5.5;pacid=30783831
scaffold_18	phytozomev13	three_prime_UTR	170248	170423	.	-	.	ID=Cre18.g749397.t1.1.v5.5.three_prime_UTR.3;Parent=Cre18.g749397.t1.1.v5.5;pacid=30783831
scaffold_18	phytozomev13	exon	170672	170701	.	-	.	ID=Cre18.g749397.t1.1.v5.5.exon.3;Parent=Cre18.g749397.t1.1.v5.5;pacid=30783831
scaffold_18	phytozomev13	three_prime_UTR	170672	170701	.	-	.	ID=Cre18.g749397.t1.1.v5.5.three_prime_UTR.2;Parent=Cre18.g749397.t1.1.v5.5;pacid=30783831
scaffold_18	phytozomev13	three_prime_UTR	170812	171495	.	-	.	ID=Cre18.g749397.t1.1.v5.5.three_prime_UTR.1;Parent=Cre18.g749397.t1.1.v5.5;pacid=30783831
scaffold_18	phytozomev13	exon	170812	172121	.	-	.	ID=Cre18.g749397.t1.1.v5.5.exon.2;Parent=Cre18.g749397.t1.1.v5.5;pacid=30783831
scaffold_18	phytozomev13	CDS	171496	172121	.	-	2	ID=Cre18.g749397.t1.1.v5.5.CDS.2;Parent=Cre18.g749397.t1.1.v5.5;pacid=30783831
scaffold_18	phytozomev13	CDS	172208	172496	.	-	0	ID=Cre18.g749397.t1.1.v5.5.CDS.1;Parent=Cre18.g749397.t1.1.v5.5;pacid=30783831
scaffold_18	phytozomev13	exon	172208	172840	.	-	.	ID=Cre18.g749397.t1.1.v5.5.exon.1;Parent=Cre18.g749397.t1.1.v5.5;pacid=30783831
scaffold_18	phytozomev13	five_prime_UTR	172497	172840	.	-	.	ID=Cre18.g749397.t1.1.v5.5.five_prime_UTR.1;Parent=Cre18.g749397.t1.1.v5.5;pacid=30783831
###
scaffold_18	AUGUSTUS	gene	169759	170914	0.82	-	.	ID=g5771
scaffold_18	AUGUSTUS	mRNA	169759	170914	0.82	-	.	ID=g5771.t1;Parent=g5771
scaffold_18	AUGUSTUS	CDS	169759	169995	0.96	-	0	ID=g5771.t1.CDS1;Parent=g5771.t1
scaffold_18	AUGUSTUS	exon	169759	169995	.	-	.	ID=g5771.t1.exon1;Parent=g5771.t1
scaffold_18	AUGUSTUS	CDS	170332	170423	0.99	-	2	ID=g5771.t1.CDS2;Parent=g5771.t1
scaffold_18	AUGUSTUS	exon	170332	170423	.	-	.	ID=g5771.t1.exon2;Parent=g5771.t1
scaffold_18	AUGUSTUS	CDS	170812	170914	0.86	-	0	ID=g5771.t1.CDS3;Parent=g5771.t1
scaffold_18	AUGUSTUS	exon	170812	170914	.	-	.	ID=g5771.t1.exon3;Parent=g5771.t1
###
scaffold_18	phytozomev13	gene	172890	181330	.	-	.	ID=Cre18.g749447.v5.5;Name=Cre18.g749447
scaffold_18	phytozomev13	mRNA	172890	181160	.	-	.	ID=Cre18.g749447.t2.1.v5.5;Parent=Cre18.g749447.v5.5;Name=Cre18.g749447.t2.1;pacid=30783853;longest=0;geneName=AHD1
scaffold_18	phytozomev13	three_prime_UTR	172890	174485	.	-	.	ID=Cre18.g749447.t2.1.v5.5.three_prime_UTR.1;Parent=Cre18.g749447.t2.1.v5.5;pacid=30783853
scaffold_18	phytozomev13	exon	172890	174723	.	-	.	ID=Cre18.g749447.t2.1.v5.5.exon.14;Parent=Cre18.g749447.t2.1.v5.5;pacid=30783853
scaffold_18	phytozomev13	CDS	174486	174723	.	-	1	ID=Cre18.g749447.t2.1.v5.5.CDS.14;Parent=Cre18.g749447.t2.1.v5.5;pacid=30783853
scaffold_18	phytozomev13	exon	175027	175211	.	-	.	ID=Cre18.g749447.t2.1.v5.5.exon.13;Parent=Cre18.g749447.t2.1.v5.5;pacid=30783853
scaffold_18	phytozomev13	CDS	175027	175211	.	-	0	ID=Cre18.g749447.t2.1.v5.5.CDS.13;Parent=Cre18.g749447.t2.1.v5.5;pacid=30783853
scaffold_18	phytozomev13	exon	175460	175562	.	-	.	ID=Cre18.g749447.t2.1.v5.5.exon.12;Parent=Cre18.g749447.t2.1.v5.5;pacid=30783853
scaffold_18	phytozomev13	CDS	175460	175562	.	-	1	ID=Cre18.g749447.t2.1.v5.5.CDS.12;Parent=Cre18.g749447.t2.1.v5.5;pacid=30783853
scaffold_18	phytozomev13	exon	175712	175836	.	-	.	ID=Cre18.g749447.t2.1.v5.5.exon.11;Parent=Cre18.g749447.t2.1.v5.5;pacid=30783853
scaffold_18	phytozomev13	CDS	175712	175836	.	-	0	ID=Cre18.g749447.t2.1.v5.5.CDS.11;Parent=Cre18.g749447.t2.1.v5.5;pacid=30783853
scaffold_18	phytozomev13	exon	176068	176301	.	-	.	ID=Cre18.g749447.t2.1.v5.5.exon.10;Parent=Cre18.g749447.t2.1.v5.5;pacid=30783853
scaffold_18	phytozomev13	CDS	176068	176301	.	-	0	ID=Cre18.g749447.t2.1.v5.5.CDS.10;Parent=Cre18.g749447.t2.1.v5.5;pacid=30783853
scaffold_18	phytozomev13	exon	176508	176645	.	-	.	ID=Cre18.g749447.t2.1.v5.5.exon.9;Parent=Cre18.g749447.t2.1.v5.5;pacid=30783853
scaffold_18	phytozomev13	CDS	176508	176645	.	-	0	ID=Cre18.g749447.t2.1.v5.5.CDS.9;Parent=Cre18.g749447.t2.1.v5.5;pacid=30783853
scaffold_18	phytozomev13	exon	176872	176985	.	-	.	ID=Cre18.g749447.t2.1.v5.5.exon.8;Parent=Cre18.g749447.t2.1.v5.5;pacid=30783853
scaffold_18	phytozomev13	CDS	176872	176985	.	-	0	ID=Cre18.g749447.t2.1.v5.5.CDS.8;Parent=Cre18.g749447.t2.1.v5.5;pacid=30783853
scaffold_18	phytozomev13	exon	177244	177448	.	-	.	ID=Cre18.g749447.t2.1.v5.5.exon.7;Parent=Cre18.g749447.t2.1.v5.5;pacid=30783853
scaffold_18	phytozomev13	CDS	177244	177448	.	-	1	ID=Cre18.g749447.t2.1.v5.5.CDS.7;Parent=Cre18.g749447.t2.1.v5.5;pacid=30783853
scaffold_18	phytozomev13	exon	177669	177939	.	-	.	ID=Cre18.g749447.t2.1.v5.5.exon.6;Parent=Cre18.g749447.t2.1.v5.5;pacid=30783853
scaffold_18	phytozomev13	CDS	177669	177939	.	-	2	ID=Cre18.g749447.t2.1.v5.5.CDS.6;Parent=Cre18.g749447.t2.1.v5.5;pacid=30783853
scaffold_18	phytozomev13	exon	178162	178318	.	-	.	ID=Cre18.g749447.t2.1.v5.5.exon.5;Parent=Cre18.g749447.t2.1.v5.5;pacid=30783853
scaffold_18	phytozomev13	CDS	178162	178318	.	-	0	ID=Cre18.g749447.t2.1.v5.5.CDS.5;Parent=Cre18.g749447.t2.1.v5.5;pacid=30783853
scaffold_18	phytozomev13	exon	178896	179063	.	-	.	ID=Cre18.g749447.t2.1.v5.5.exon.4;Parent=Cre18.g749447.t2.1.v5.5;pacid=30783853
scaffold_18	phytozomev13	CDS	178896	179063	.	-	0	ID=Cre18.g749447.t2.1.v5.5.CDS.4;Parent=Cre18.g749447.t2.1.v5.5;pacid=30783853
scaffold_18	phytozomev13	exon	179304	179444	.	-	.	ID=Cre18.g749447.t2.1.v5.5.exon.3;Parent=Cre18.g749447.t2.1.v5.5;pacid=30783853
scaffold_18	phytozomev13	CDS	179304	179444	.	-	0	ID=Cre18.g749447.t2.1.v5.5.CDS.3;Parent=Cre18.g749447.t2.1.v5.5;pacid=30783853
scaffold_18	phytozomev13	exon	179920	180008	.	-	.	ID=Cre18.g749447.t2.1.v5.5.exon.2;Parent=Cre18.g749447.t2.1.v5.5;pacid=30783853
scaffold_18	phytozomev13	CDS	179920	180008	.	-	2	ID=Cre18.g749447.t2.1.v5.5.CDS.2;Parent=Cre18.g749447.t2.1.v5.5;pacid=30783853
scaffold_18	phytozomev13	CDS	180383	180986	.	-	0	ID=Cre18.g749447.t2.1.v5.5.CDS.1;Parent=Cre18.g749447.t2.1.v5.5;pacid=30783853
scaffold_18	phytozomev13	exon	180383	181160	.	-	.	ID=Cre18.g749447.t2.1.v5.5.exon.1;Parent=Cre18.g749447.t2.1.v5.5;pacid=30783853
scaffold_18	phytozomev13	five_prime_UTR	180987	181160	.	-	.	ID=Cre18.g749447.t2.1.v5.5.five_prime_UTR.1;Parent=Cre18.g749447.t2.1.v5.5;pacid=30783853
scaffold_18	phytozomev13	mRNA	172890	181330	.	-	.	ID=Cre18.g749447.t1.1.v5.5;Parent=Cre18.g749447.v5.5;Name=Cre18.g749447.t1.1;pacid=30783852;longest=1;geneName=AHD1
scaffold_18	phytozomev13	three_prime_UTR	172890	174485	.	-	.	ID=Cre18.g749447.t1.1.v5.5.three_prime_UTR.1;Parent=Cre18.g749447.t1.1.v5.5;pacid=30783852
scaffold_18	phytozomev13	exon	172890	174723	.	-	.	ID=Cre18.g749447.t1.1.v5.5.exon.14;Parent=Cre18.g749447.t1.1.v5.5;pacid=30783852
scaffold_18	phytozomev13	CDS	174486	174723	.	-	1	ID=Cre18.g749447.t1.1.v5.5.CDS.14;Parent=Cre18.g749447.t1.1.v5.5;pacid=30783852
scaffold_18	phytozomev13	exon	175027	175211	.	-	.	ID=Cre18.g749447.t1.1.v5.5.exon.13;Parent=Cre18.g749447.t1.1.v5.5;pacid=30783852
scaffold_18	phytozomev13	CDS	175027	175211	.	-	0	ID=Cre18.g749447.t1.1.v5.5.CDS.13;Parent=Cre18.g749447.t1.1.v5.5;pacid=30783852
scaffold_18	phytozomev13	exon	175460	175562	.	-	.	ID=Cre18.g749447.t1.1.v5.5.exon.12;Parent=Cre18.g749447.t1.1.v5.5;pacid=30783852
scaffold_18	phytozomev13	CDS	175460	175562	.	-	1	ID=Cre18.g749447.t1.1.v5.5.CDS.12;Parent=Cre18.g749447.t1.1.v5.5;pacid=30783852
scaffold_18	phytozomev13	exon	175712	175836	.	-	.	ID=Cre18.g749447.t1.1.v5.5.exon.11;Parent=Cre18.g749447.t1.1.v5.5;pacid=30783852
scaffold_18	phytozomev13	CDS	175712	175836	.	-	0	ID=Cre18.g749447.t1.1.v5.5.CDS.11;Parent=Cre18.g749447.t1.1.v5.5;pacid=30783852
scaffold_18	phytozomev13	exon	176068	176301	.	-	.	ID=Cre18.g749447.t1.1.v5.5.exon.10;Parent=Cre18.g749447.t1.1.v5.5;pacid=30783852
scaffold_18	phytozomev13	CDS	176068	176301	.	-	0	ID=Cre18.g749447.t1.1.v5.5.CDS.10;Parent=Cre18.g749447.t1.1.v5.5;pacid=30783852
scaffold_18	phytozomev13	exon	176508	176645	.	-	.	ID=Cre18.g749447.t1.1.v5.5.exon.9;Parent=Cre18.g749447.t1.1.v5.5;pacid=30783852
scaffold_18	phytozomev13	CDS	176508	176645	.	-	0	ID=Cre18.g749447.t1.1.v5.5.CDS.9;Parent=Cre18.g749447.t1.1.v5.5;pacid=30783852
scaffold_18	phytozomev13	exon	176872	176985	.	-	.	ID=Cre18.g749447.t1.1.v5.5.exon.8;Parent=Cre18.g749447.t1.1.v5.5;pacid=30783852
scaffold_18	phytozomev13	CDS	176872	176985	.	-	0	ID=Cre18.g749447.t1.1.v5.5.CDS.8;Parent=Cre18.g749447.t1.1.v5.5;pacid=30783852
scaffold_18	phytozomev13	exon	177244	177448	.	-	.	ID=Cre18.g749447.t1.1.v5.5.exon.7;Parent=Cre18.g749447.t1.1.v5.5;pacid=30783852
scaffold_18	phytozomev13	CDS	177244	177448	.	-	1	ID=Cre18.g749447.t1.1.v5.5.CDS.7;Parent=Cre18.g749447.t1.1.v5.5;pacid=30783852
scaffold_18	phytozomev13	exon	177669	177939	.	-	.	ID=Cre18.g749447.t1.1.v5.5.exon.6;Parent=Cre18.g749447.t1.1.v5.5;pacid=30783852
scaffold_18	phytozomev13	CDS	177669	177939	.	-	2	ID=Cre18.g749447.t1.1.v5.5.CDS.6;Parent=Cre18.g749447.t1.1.v5.5;pacid=30783852
scaffold_18	phytozomev13	exon	178162	178318	.	-	.	ID=Cre18.g749447.t1.1.v5.5.exon.5;Parent=Cre18.g749447.t1.1.v5.5;pacid=30783852
scaffold_18	phytozomev13	CDS	178162	178318	.	-	0	ID=Cre18.g749447.t1.1.v5.5.CDS.5;Parent=Cre18.g749447.t1.1.v5.5;pacid=30783852
scaffold_18	phytozomev13	exon	178896	179063	.	-	.	ID=Cre18.g749447.t1.1.v5.5.exon.4;Parent=Cre18.g749447.t1.1.v5.5;pacid=30783852
scaffold_18	phytozomev13	CDS	178896	179063	.	-	0	ID=Cre18.g749447.t1.1.v5.5.CDS.4;Parent=Cre18.g749447.t1.1.v5.5;pacid=30783852
scaffold_18	phytozomev13	exon	179304	179444	.	-	.	ID=Cre18.g749447.t1.1.v5.5.exon.3;Parent=Cre18.g749447.t1.1.v5.5;pacid=30783852
scaffold_18	phytozomev13	CDS	179304	179444	.	-	0	ID=Cre18.g749447.t1.1.v5.5.CDS.3;Parent=Cre18.g749447.t1.1.v5.5;pacid=30783852
scaffold_18	phytozomev13	exon	179920	180008	.	-	.	ID=Cre18.g749447.t1.1.v5.5.exon.2;Parent=Cre18.g749447.t1.1.v5.5;pacid=30783852
scaffold_18	phytozomev13	CDS	179920	180008	.	-	2	ID=Cre18.g749447.t1.1.v5.5.CDS.2;Parent=Cre18.g749447.t1.1.v5.5;pacid=30783852
scaffold_18	phytozomev13	CDS	180383	180986	.	-	0	ID=Cre18.g749447.t1.1.v5.5.CDS.1;Parent=Cre18.g749447.t1.1.v5.5;pacid=30783852
scaffold_18	phytozomev13	exon	180383	181330	.	-	.	ID=Cre18.g749447.t1.1.v5.5.exon.1;Parent=Cre18.g749447.t1.1.v5.5;pacid=30783852
scaffold_18	phytozomev13	five_prime_UTR	180987	181330	.	-	.	ID=Cre18.g749447.t1.1.v5.5.five_prime_UTR.1;Parent=Cre18.g749447.t1.1.v5.5;pacid=30783852
###
scaffold_18	phytozomev13	gene	183291	188182	.	+	.	ID=Cre18.g749497.v5.5;Name=Cre18.g749497
scaffold_18	phytozomev13	mRNA	183291	188182	.	+	.	ID=Cre18.g749497.t1.1.v5.5;Parent=Cre18.g749497.v5.5;Name=Cre18.g749497.t1.1;pacid=30783810;longest=1
scaffold_18	phytozomev13	five_prime_UTR	183291	183424	.	+	.	ID=Cre18.g749497.t1.1.v5.5.five_prime_UTR.1;Parent=Cre18.g749497.t1.1.v5.5;pacid=30783810
scaffold_18	phytozomev13	exon	183291	183520	.	+	.	ID=Cre18.g749497.t1.1.v5.5.exon.1;Parent=Cre18.g749497.t1.1.v5.5;pacid=30783810
scaffold_18	phytozomev13	CDS	183425	183520	.	+	0	ID=Cre18.g749497.t1.1.v5.5.CDS.1;Parent=Cre18.g749497.t1.1.v5.5;pacid=30783810
scaffold_18	phytozomev13	exon	183844	184008	.	+	.	ID=Cre18.g749497.t1.1.v5.5.exon.2;Parent=Cre18.g749497.t1.1.v5.5;pacid=30783810
scaffold_18	phytozomev13	CDS	183844	184008	.	+	0	ID=Cre18.g749497.t1.1.v5.5.CDS.2;Parent=Cre18.g749497.t1.1.v5.5;pacid=30783810
scaffold_18	phytozomev13	exon	184143	184232	.	+	.	ID=Cre18.g749497.t1.1.v5.5.exon.3;Parent=Cre18.g749497.t1.1.v5.5;pacid=30783810
scaffold_18	phytozomev13	CDS	184143	184232	.	+	0	ID=Cre18.g749497.t1.1.v5.5.CDS.3;Parent=Cre18.g749497.t1.1.v5.5;pacid=30783810
scaffold_18	phytozomev13	exon	184604	184802	.	+	.	ID=Cre18.g749497.t1.1.v5.5.exon.4;Parent=Cre18.g749497.t1.1.v5.5;pacid=30783810
scaffold_18	phytozomev13	CDS	184604	184802	.	+	0	ID=Cre18.g749497.t1.1.v5.5.CDS.4;Parent=Cre18.g749497.t1.1.v5.5;pacid=30783810
scaffold_18	phytozomev13	exon	185152	185238	.	+	.	ID=Cre18.g749497.t1.1.v5.5.exon.5;Parent=Cre18.g749497.t1.1.v5.5;pacid=30783810
scaffold_18	phytozomev13	CDS	185152	185238	.	+	2	ID=Cre18.g749497.t1.1.v5.5.CDS.5;Parent=Cre18.g749497.t1.1.v5.5;pacid=30783810
scaffold_18	phytozomev13	exon	185534	185619	.	+	.	ID=Cre18.g749497.t1.1.v5.5.exon.6;Parent=Cre18.g749497.t1.1.v5.5;pacid=30783810
scaffold_18	phytozomev13	CDS	185534	185619	.	+	2	ID=Cre18.g749497.t1.1.v5.5.CDS.6;Parent=Cre18.g749497.t1.1.v5.5;pacid=30783810
scaffold_18	phytozomev13	exon	185956	186066	.	+	.	ID=Cre18.g749497.t1.1.v5.5.exon.7;Parent=Cre18.g749497.t1.1.v5.5;pacid=30783810
scaffold_18	phytozomev13	CDS	185956	186066	.	+	0	ID=Cre18.g749497.t1.1.v5.5.CDS.7;Parent=Cre18.g749497.t1.1.v5.5;pacid=30783810
scaffold_18	phytozomev13	exon	186302	186403	.	+	.	ID=Cre18.g749497.t1.1.v5.5.exon.8;Parent=Cre18.g749497.t1.1.v5.5;pacid=30783810
scaffold_18	phytozomev13	CDS	186302	186403	.	+	0	ID=Cre18.g749497.t1.1.v5.5.CDS.8;Parent=Cre18.g749497.t1.1.v5.5;pacid=30783810
scaffold_18	phytozomev13	exon	186673	187032	.	+	.	ID=Cre18.g749497.t1.1.v5.5.exon.9;Parent=Cre18.g749497.t1.1.v5.5;pacid=30783810
scaffold_18	phytozomev13	CDS	186673	187032	.	+	0	ID=Cre18.g749497.t1.1.v5.5.CDS.9;Parent=Cre18.g749497.t1.1.v5.5;pacid=30783810
scaffold_18	phytozomev13	CDS	187349	187438	.	+	0	ID=Cre18.g749497.t1.1.v5.5.CDS.10;Parent=Cre18.g749497.t1.1.v5.5;pacid=30783810
scaffold_18	phytozomev13	exon	187349	188182	.	+	.	ID=Cre18.g749497.t1.1.v5.5.exon.10;Parent=Cre18.g749497.t1.1.v5.5;pacid=30783810
scaffold_18	phytozomev13	three_prime_UTR	187439	188182	.	+	.	ID=Cre18.g749497.t1.1.v5.5.three_prime_UTR.1;Parent=Cre18.g749497.t1.1.v5.5;pacid=30783810
###
scaffold_18	phytozomev13	gene	189435	201670	.	-	.	ID=Cre18.g749547.v5.5;Name=Cre18.g749547
scaffold_18	phytozomev13	mRNA	189435	201670	.	-	.	ID=Cre18.g749547.t1.1.v5.5;Parent=Cre18.g749547.v5.5;Name=Cre18.g749547.t1.1;pacid=30783828;longest=1
scaffold_18	phytozomev13	three_prime_UTR	189435	190264	.	-	.	ID=Cre18.g749547.t1.1.v5.5.three_prime_UTR.1;Parent=Cre18.g749547.t1.1.v5.5;pacid=30783828
scaffold_18	phytozomev13	exon	189435	191308	.	-	.	ID=Cre18.g749547.t1.1.v5.5.exon.10;Parent=Cre18.g749547.t1.1.v5.5;pacid=30783828
scaffold_18	phytozomev13	CDS	190265	191308	.	-	0	ID=Cre18.g749547.t1.1.v5.5.CDS.10;Parent=Cre18.g749547.t1.1.v5.5;pacid=30783828
scaffold_18	phytozomev13	exon	191590	191725	.	-	.	ID=Cre18.g749547.t1.1.v5.5.exon.9;Parent=Cre18.g749547.t1.1.v5.5;pacid=30783828
scaffold_18	phytozomev13	CDS	191590	191725	.	-	1	ID=Cre18.g749547.t1.1.v5.5.CDS.9;Parent=Cre18.g749547.t1.1.v5.5;pacid=30783828
scaffold_18	phytozomev13	exon	191883	192038	.	-	.	ID=Cre18.g749547.t1.1.v5.5.exon.8;Parent=Cre18.g749547.t1.1.v5.5;pacid=30783828
scaffold_18	phytozomev13	CDS	191883	192038	.	-	1	ID=Cre18.g749547.t1.1.v5.5.CDS.8;Parent=Cre18.g749547.t1.1.v5.5;pacid=30783828
scaffold_18	phytozomev13	exon	192703	192995	.	-	.	ID=Cre18.g749547.t1.1.v5.5.exon.7;Parent=Cre18.g749547.t1.1.v5.5;pacid=30783828
scaffold_18	phytozomev13	CDS	192703	192995	.	-	0	ID=Cre18.g749547.t1.1.v5.5.CDS.7;Parent=Cre18.g749547.t1.1.v5.5;pacid=30783828
scaffold_18	phytozomev13	exon	193141	193245	.	-	.	ID=Cre18.g749547.t1.1.v5.5.exon.6;Parent=Cre18.g749547.t1.1.v5.5;pacid=30783828
scaffold_18	phytozomev13	CDS	193141	193245	.	-	0	ID=Cre18.g749547.t1.1.v5.5.CDS.6;Parent=Cre18.g749547.t1.1.v5.5;pacid=30783828
scaffold_18	phytozomev13	exon	193595	194038	.	-	.	ID=Cre18.g749547.t1.1.v5.5.exon.5;Parent=Cre18.g749547.t1.1.v5.5;pacid=30783828
scaffold_18	phytozomev13	CDS	193595	194038	.	-	0	ID=Cre18.g749547.t1.1.v5.5.CDS.5;Parent=Cre18.g749547.t1.1.v5.5;pacid=30783828
scaffold_18	phytozomev13	exon	199690	199826	.	-	.	ID=Cre18.g749547.t1.1.v5.5.exon.4;Parent=Cre18.g749547.t1.1.v5.5;pacid=30783828
scaffold_18	phytozomev13	CDS	199690	199826	.	-	2	ID=Cre18.g749547.t1.1.v5.5.CDS.4;Parent=Cre18.g749547.t1.1.v5.5;pacid=30783828
scaffold_18	phytozomev13	exon	200094	200464	.	-	.	ID=Cre18.g749547.t1.1.v5.5.exon.3;Parent=Cre18.g749547.t1.1.v5.5;pacid=30783828
scaffold_18	phytozomev13	CDS	200094	200464	.	-	1	ID=Cre18.g749547.t1.1.v5.5.CDS.3;Parent=Cre18.g749547.t1.1.v5.5;pacid=30783828
scaffold_18	phytozomev13	exon	200867	201094	.	-	.	ID=Cre18.g749547.t1.1.v5.5.exon.2;Parent=Cre18.g749547.t1.1.v5.5;pacid=30783828
scaffold_18	phytozomev13	CDS	200867	201094	.	-	1	ID=Cre18.g749547.t1.1.v5.5.CDS.2;Parent=Cre18.g749547.t1.1.v5.5;pacid=30783828
scaffold_18	phytozomev13	CDS	201211	201395	.	-	0	ID=Cre18.g749547.t1.1.v5.5.CDS.1;Parent=Cre18.g749547.t1.1.v5.5;pacid=30783828
scaffold_18	phytozomev13	exon	201211	201670	.	-	.	ID=Cre18.g749547.t1.1.v5.5.exon.1;Parent=Cre18.g749547.t1.1.v5.5;pacid=30783828
scaffold_18	phytozomev13	five_prime_UTR	201396	201670	.	-	.	ID=Cre18.g749547.t1.1.v5.5.five_prime_UTR.1;Parent=Cre18.g749547.t1.1.v5.5;pacid=30783828
###
scaffold_18	phytozomev13	gene	207721	210832	.	+	.	ID=Cre18.g749647.v5.5;Name=Cre18.g749647
scaffold_18	phytozomev13	mRNA	207721	210832	.	+	.	ID=Cre18.g749647.t1.1.v5.5;Parent=Cre18.g749647.v5.5;Name=Cre18.g749647.t1.1;pacid=30783813;longest=1
scaffold_18	phytozomev13	exon	207721	207863	.	+	.	ID=Cre18.g749647.t1.1.v5.5.exon.1;Parent=Cre18.g749647.t1.1.v5.5;pacid=30783813
scaffold_18	phytozomev13	five_prime_UTR	207721	207863	.	+	.	ID=Cre18.g749647.t1.1.v5.5.five_prime_UTR.1;Parent=Cre18.g749647.t1.1.v5.5;pacid=30783813
scaffold_18	phytozomev13	five_prime_UTR	208006	208008	.	+	.	ID=Cre18.g749647.t1.1.v5.5.five_prime_UTR.2;Parent=Cre18.g749647.t1.1.v5.5;pacid=30783813
scaffold_18	phytozomev13	exon	208006	208107	.	+	.	ID=Cre18.g749647.t1.1.v5.5.exon.2;Parent=Cre18.g749647.t1.1.v5.5;pacid=30783813
scaffold_18	phytozomev13	CDS	208009	208107	.	+	0	ID=Cre18.g749647.t1.1.v5.5.CDS.1;Parent=Cre18.g749647.t1.1.v5.5;pacid=30783813
scaffold_18	phytozomev13	exon	208378	208737	.	+	.	ID=Cre18.g749647.t1.1.v5.5.exon.3;Parent=Cre18.g749647.t1.1.v5.5;pacid=30783813
scaffold_18	phytozomev13	CDS	208378	208737	.	+	0	ID=Cre18.g749647.t1.1.v5.5.CDS.2;Parent=Cre18.g749647.t1.1.v5.5;pacid=30783813
scaffold_18	phytozomev13	CDS	209029	209118	.	+	0	ID=Cre18.g749647.t1.1.v5.5.CDS.3;Parent=Cre18.g749647.t1.1.v5.5;pacid=30783813
scaffold_18	phytozomev13	exon	209029	209917	.	+	.	ID=Cre18.g749647.t1.1.v5.5.exon.4;Parent=Cre18.g749647.t1.1.v5.5;pacid=30783813
scaffold_18	phytozomev13	three_prime_UTR	209119	209917	.	+	.	ID=Cre18.g749647.t1.1.v5.5.three_prime_UTR.1;Parent=Cre18.g749647.t1.1.v5.5;pacid=30783813
scaffold_18	phytozomev13	exon	210494	210832	.	+	.	ID=Cre18.g749647.t1.1.v5.5.exon.5;Parent=Cre18.g749647.t1.1.v5.5;pacid=30783813
scaffold_18	phytozomev13	three_prime_UTR	210494	210832	.	+	.	ID=Cre18.g749647.t1.1.v5.5.three_prime_UTR.2;Parent=Cre18.g749647.t1.1.v5.5;pacid=30783813
###
scaffold_18	phytozomev13	gene	210835	214480	.	-	.	ID=Cre18.g749697.v5.5;Name=Cre18.g749697
scaffold_18	phytozomev13	mRNA	210835	214480	.	-	.	ID=Cre18.g749697.t1.1.v5.5;Parent=Cre18.g749697.v5.5;Name=Cre18.g749697.t1.1;pacid=30783829;longest=1;geneName=FUT11
scaffold_18	phytozomev13	three_prime_UTR	210835	211351	.	-	.	ID=Cre18.g749697.t1.1.v5.5.three_prime_UTR.1;Parent=Cre18.g749697.t1.1.v5.5;pacid=30783829
scaffold_18	phytozomev13	exon	210835	211588	.	-	.	ID=Cre18.g749697.t1.1.v5.5.exon.7;Parent=Cre18.g749697.t1.1.v5.5;pacid=30783829
scaffold_18	phytozomev13	CDS	211352	211588	.	-	0	ID=Cre18.g749697.t1.1.v5.5.CDS.7;Parent=Cre18.g749697.t1.1.v5.5;pacid=30783829
scaffold_18	phytozomev13	exon	211944	212063	.	-	.	ID=Cre18.g749697.t1.1.v5.5.exon.6;Parent=Cre18.g749697.t1.1.v5.5;pacid=30783829
scaffold_18	phytozomev13	CDS	211944	212063	.	-	0	ID=Cre18.g749697.t1.1.v5.5.CDS.6;Parent=Cre18.g749697.t1.1.v5.5;pacid=30783829
scaffold_18	phytozomev13	exon	212401	212505	.	-	.	ID=Cre18.g749697.t1.1.v5.5.exon.5;Parent=Cre18.g749697.t1.1.v5.5;pacid=30783829
scaffold_18	phytozomev13	CDS	212401	212505	.	-	0	ID=Cre18.g749697.t1.1.v5.5.CDS.5;Parent=Cre18.g749697.t1.1.v5.5;pacid=30783829
scaffold_18	phytozomev13	exon	212824	212889	.	-	.	ID=Cre18.g749697.t1.1.v5.5.exon.4;Parent=Cre18.g749697.t1.1.v5.5;pacid=30783829
scaffold_18	phytozomev13	CDS	212824	212889	.	-	0	ID=Cre18.g749697.t1.1.v5.5.CDS.4;Parent=Cre18.g749697.t1.1.v5.5;pacid=30783829
scaffold_18	phytozomev13	exon	213093	213203	.	-	.	ID=Cre18.g749697.t1.1.v5.5.exon.3;Parent=Cre18.g749697.t1.1.v5.5;pacid=30783829
scaffold_18	phytozomev13	CDS	213093	213203	.	-	0	ID=Cre18.g749697.t1.1.v5.5.CDS.3;Parent=Cre18.g749697.t1.1.v5.5;pacid=30783829
scaffold_18	phytozomev13	exon	213571	213697	.	-	.	ID=Cre18.g749697.t1.1.v5.5.exon.2;Parent=Cre18.g749697.t1.1.v5.5;pacid=30783829
scaffold_18	phytozomev13	CDS	213571	213697	.	-	1	ID=Cre18.g749697.t1.1.v5.5.CDS.2;Parent=Cre18.g749697.t1.1.v5.5;pacid=30783829
scaffold_18	phytozomev13	CDS	213987	214372	.	-	0	ID=Cre18.g749697.t1.1.v5.5.CDS.1;Parent=Cre18.g749697.t1.1.v5.5;pacid=30783829
scaffold_18	phytozomev13	exon	213987	214480	.	-	.	ID=Cre18.g749697.t1.1.v5.5.exon.1;Parent=Cre18.g749697.t1.1.v5.5;pacid=30783829
scaffold_18	phytozomev13	five_prime_UTR	214373	214480	.	-	.	ID=Cre18.g749697.t1.1.v5.5.five_prime_UTR.1;Parent=Cre18.g749697.t1.1.v5.5;pacid=30783829
###
scaffold_18	phytozomev13	gene	214545	219117	.	-	.	ID=Cre18.g749747.v5.5;Name=Cre18.g749747
scaffold_18	phytozomev13	mRNA	214545	219117	.	-	.	ID=Cre18.g749747.t1.1.v5.5;Parent=Cre18.g749747.v5.5;Name=Cre18.g749747.t1.1;pacid=30783841;longest=1;geneName=FAP281
scaffold_18	phytozomev13	exon	214545	214727	.	-	.	ID=Cre18.g749747.t1.1.v5.5.exon.8;Parent=Cre18.g749747.t1.1.v5.5;pacid=30783841
scaffold_18	phytozomev13	three_prime_UTR	214545	214727	.	-	.	ID=Cre18.g749747.t1.1.v5.5.three_prime_UTR.2;Parent=Cre18.g749747.t1.1.v5.5;pacid=30783841
scaffold_18	phytozomev13	three_prime_UTR	214784	215410	.	-	.	ID=Cre18.g749747.t1.1.v5.5.three_prime_UTR.1;Parent=Cre18.g749747.t1.1.v5.5;pacid=30783841
scaffold_18	phytozomev13	exon	214784	216644	.	-	.	ID=Cre18.g749747.t1.1.v5.5.exon.7;Parent=Cre18.g749747.t1.1.v5.5;pacid=30783841
scaffold_18	phytozomev13	CDS	215411	216644	.	-	1	ID=Cre18.g749747.t1.1.v5.5.CDS.7;Parent=Cre18.g749747.t1.1.v5.5;pacid=30783841
scaffold_18	phytozomev13	exon	216758	217023	.	-	.	ID=Cre18.g749747.t1.1.v5.5.exon.6;Parent=Cre18.g749747.t1.1.v5.5;pacid=30783841
scaffold_18	phytozomev13	CDS	216758	217023	.	-	0	ID=Cre18.g749747.t1.1.v5.5.CDS.6;Parent=Cre18.g749747.t1.1.v5.5;pacid=30783841
scaffold_18	phytozomev13	exon	217195	217374	.	-	.	ID=Cre18.g749747.t1.1.v5.5.exon.5;Parent=Cre18.g749747.t1.1.v5.5;pacid=30783841
scaffold_18	phytozomev13	CDS	217195	217374	.	-	0	ID=Cre18.g749747.t1.1.v5.5.CDS.5;Parent=Cre18.g749747.t1.1.v5.5;pacid=30783841
scaffold_18	phytozomev13	exon	217630	217686	.	-	.	ID=Cre18.g749747.t1.1.v5.5.exon.4;Parent=Cre18.g749747.t1.1.v5.5;pacid=30783841
scaffold_18	phytozomev13	CDS	217630	217686	.	-	0	ID=Cre18.g749747.t1.1.v5.5.CDS.4;Parent=Cre18.g749747.t1.1.v5.5;pacid=30783841
scaffold_18	phytozomev13	exon	217909	218067	.	-	.	ID=Cre18.g749747.t1.1.v5.5.exon.3;Parent=Cre18.g749747.t1.1.v5.5;pacid=30783841
scaffold_18	phytozomev13	CDS	217909	218067	.	-	0	ID=Cre18.g749747.t1.1.v5.5.CDS.3;Parent=Cre18.g749747.t1.1.v5.5;pacid=30783841
scaffold_18	phytozomev13	exon	218212	218799	.	-	.	ID=Cre18.g749747.t1.1.v5.5.exon.2;Parent=Cre18.g749747.t1.1.v5.5;pacid=30783841
scaffold_18	phytozomev13	CDS	218212	218799	.	-	0	ID=Cre18.g749747.t1.1.v5.5.CDS.2;Parent=Cre18.g749747.t1.1.v5.5;pacid=30783841
scaffold_18	phytozomev13	CDS	218869	219012	.	-	0	ID=Cre18.g749747.t1.1.v5.5.CDS.1;Parent=Cre18.g749747.t1.1.v5.5;pacid=30783841
scaffold_18	phytozomev13	exon	218869	219117	.	-	.	ID=Cre18.g749747.t1.1.v5.5.exon.1;Parent=Cre18.g749747.t1.1.v5.5;pacid=30783841
scaffold_18	phytozomev13	five_prime_UTR	219013	219117	.	-	.	ID=Cre18.g749747.t1.1.v5.5.five_prime_UTR.1;Parent=Cre18.g749747.t1.1.v5.5;pacid=30783841
###
scaffold_18	phytozomev13	gene	219165	232010	.	-	.	ID=Cre18.g749797.v5.5;Name=Cre18.g749797
scaffold_18	phytozomev13	mRNA	219165	232010	.	-	.	ID=Cre18.g749797.t1.1.v5.5;Parent=Cre18.g749797.v5.5;Name=Cre18.g749797.t1.1;pacid=30783820;longest=1;geneName=FAP281
scaffold_18	phytozomev13	exon	219165	220000	.	-	.	ID=Cre18.g749797.t1.1.v5.5.exon.22;Parent=Cre18.g749797.t1.1.v5.5;pacid=30783820
scaffold_18	phytozomev13	three_prime_UTR	219165	220000	.	-	.	ID=Cre18.g749797.t1.1.v5.5.three_prime_UTR.2;Parent=Cre18.g749797.t1.1.v5.5;pacid=30783820
scaffold_18	phytozomev13	three_prime_UTR	220838	221619	.	-	.	ID=Cre18.g749797.t1.1.v5.5.three_prime_UTR.1;Parent=Cre18.g749797.t1.1.v5.5;pacid=30783820
scaffold_18	phytozomev13	exon	220838	221742	.	-	.	ID=Cre18.g749797.t1.1.v5.5.exon.21;Parent=Cre18.g749797.t1.1.v5.5;pacid=30783820
scaffold_18	phytozomev13	CDS	221620	221742	.	-	0	ID=Cre18.g749797.t1.1.v5.5.CDS.21;Parent=Cre18.g749797.t1.1.v5.5;pacid=30783820
scaffold_18	phytozomev13	exon	222143	222451	.	-	.	ID=Cre18.g749797.t1.1.v5.5.exon.20;Parent=Cre18.g749797.t1.1.v5.5;pacid=30783820
scaffold_18	phytozomev13	CDS	222143	222451	.	-	0	ID=Cre18.g749797.t1.1.v5.5.CDS.20;Parent=Cre18.g749797.t1.1.v5.5;pacid=30783820
scaffold_18	phytozomev13	exon	222661	222753	.	-	.	ID=Cre18.g749797.t1.1.v5.5.exon.19;Parent=Cre18.g749797.t1.1.v5.5;pacid=30783820
scaffold_18	phytozomev13	CDS	222661	222753	.	-	0	ID=Cre18.g749797.t1.1.v5.5.CDS.19;Parent=Cre18.g749797.t1.1.v5.5;pacid=30783820
scaffold_18	phytozomev13	exon	222982	223140	.	-	.	ID=Cre18.g749797.t1.1.v5.5.exon.18;Parent=Cre18.g749797.t1.1.v5.5;pacid=30783820
scaffold_18	phytozomev13	CDS	222982	223140	.	-	0	ID=Cre18.g749797.t1.1.v5.5.CDS.18;Parent=Cre18.g749797.t1.1.v5.5;pacid=30783820
scaffold_18	phytozomev13	exon	223344	223658	.	-	.	ID=Cre18.g749797.t1.1.v5.5.exon.17;Parent=Cre18.g749797.t1.1.v5.5;pacid=30783820
scaffold_18	phytozomev13	CDS	223344	223658	.	-	0	ID=Cre18.g749797.t1.1.v5.5.CDS.17;Parent=Cre18.g749797.t1.1.v5.5;pacid=30783820
scaffold_18	phytozomev13	exon	223898	224041	.	-	.	ID=Cre18.g749797.t1.1.v5.5.exon.16;Parent=Cre18.g749797.t1.1.v5.5;pacid=30783820
scaffold_18	phytozomev13	CDS	223898	224041	.	-	0	ID=Cre18.g749797.t1.1.v5.5.CDS.16;Parent=Cre18.g749797.t1.1.v5.5;pacid=30783820
scaffold_18	phytozomev13	exon	224230	224607	.	-	.	ID=Cre18.g749797.t1.1.v5.5.exon.15;Parent=Cre18.g749797.t1.1.v5.5;pacid=30783820
scaffold_18	phytozomev13	CDS	224230	224607	.	-	0	ID=Cre18.g749797.t1.1.v5.5.CDS.15;Parent=Cre18.g749797.t1.1.v5.5;pacid=30783820
scaffold_18	phytozomev13	exon	224766	224828	.	-	.	ID=Cre18.g749797.t1.1.v5.5.exon.14;Parent=Cre18.g749797.t1.1.v5.5;pacid=30783820
scaffold_18	phytozomev13	CDS	224766	224828	.	-	0	ID=Cre18.g749797.t1.1.v5.5.CDS.14;Parent=Cre18.g749797.t1.1.v5.5;pacid=30783820
scaffold_18	phytozomev13	exon	225074	225412	.	-	.	ID=Cre18.g749797.t1.1.v5.5.exon.13;Parent=Cre18.g749797.t1.1.v5.5;pacid=30783820
scaffold_18	phytozomev13	CDS	225074	225412	.	-	0	ID=Cre18.g749797.t1.1.v5.5.CDS.13;Parent=Cre18.g749797.t1.1.v5.5;pacid=30783820
scaffold_18	phytozomev13	exon	225616	225712	.	-	.	ID=Cre18.g749797.t1.1.v5.5.exon.12;Parent=Cre18.g749797.t1.1.v5.5;pacid=30783820
scaffold_18	phytozomev13	CDS	225616	225712	.	-	1	ID=Cre18.g749797.t1.1.v5.5.CDS.12;Parent=Cre18.g749797.t1.1.v5.5;pacid=30783820
scaffold_18	phytozomev13	exon	225885	226234	.	-	.	ID=Cre18.g749797.t1.1.v5.5.exon.11;Parent=Cre18.g749797.t1.1.v5.5;pacid=30783820
scaffold_18	phytozomev13	CDS	225885	226234	.	-	0	ID=Cre18.g749797.t1.1.v5.5.CDS.11;Parent=Cre18.g749797.t1.1.v5.5;pacid=30783820
scaffold_18	phytozomev13	exon	226435	226813	.	-	.	ID=Cre18.g749797.t1.1.v5.5.exon.10;Parent=Cre18.g749797.t1.1.v5.5;pacid=30783820
scaffold_18	phytozomev13	CDS	226435	226813	.	-	1	ID=Cre18.g749797.t1.1.v5.5.CDS.10;Parent=Cre18.g749797.t1.1.v5.5;pacid=30783820
scaffold_18	phytozomev13	exon	227057	227679	.	-	.	ID=Cre18.g749797.t1.1.v5.5.exon.9;Parent=Cre18.g749797.t1.1.v5.5;pacid=30783820
scaffold_18	phytozomev13	CDS	227057	227679	.	-	0	ID=Cre18.g749797.t1.1.v5.5.CDS.9;Parent=Cre18.g749797.t1.1.v5.5;pacid=30783820
scaffold_18	phytozomev13	exon	227884	228045	.	-	.	ID=Cre18.g749797.t1.1.v5.5.exon.8;Parent=Cre18.g749797.t1.1.v5.5;pacid=30783820
scaffold_18	phytozomev13	CDS	227884	228045	.	-	0	ID=Cre18.g749797.t1.1.v5.5.CDS.8;Parent=Cre18.g749797.t1.1.v5.5;pacid=30783820
scaffold_18	phytozomev13	exon	228230	228527	.	-	.	ID=Cre18.g749797.t1.1.v5.5.exon.7;Parent=Cre18.g749797.t1.1.v5.5;pacid=30783820
scaffold_18	phytozomev13	CDS	228230	228527	.	-	1	ID=Cre18.g749797.t1.1.v5.5.CDS.7;Parent=Cre18.g749797.t1.1.v5.5;pacid=30783820
scaffold_18	phytozomev13	exon	228857	229170	.	-	.	ID=Cre18.g749797.t1.1.v5.5.exon.6;Parent=Cre18.g749797.t1.1.v5.5;pacid=30783820
scaffold_18	phytozomev13	CDS	228857	229170	.	-	0	ID=Cre18.g749797.t1.1.v5.5.CDS.6;Parent=Cre18.g749797.t1.1.v5.5;pacid=30783820
scaffold_18	phytozomev13	exon	229447	229668	.	-	.	ID=Cre18.g749797.t1.1.v5.5.exon.5;Parent=Cre18.g749797.t1.1.v5.5;pacid=30783820
scaffold_18	phytozomev13	CDS	229447	229668	.	-	0	ID=Cre18.g749797.t1.1.v5.5.CDS.5;Parent=Cre18.g749797.t1.1.v5.5;pacid=30783820
scaffold_18	phytozomev13	exon	229944	230240	.	-	.	ID=Cre18.g749797.t1.1.v5.5.exon.4;Parent=Cre18.g749797.t1.1.v5.5;pacid=30783820
scaffold_18	phytozomev13	CDS	229944	230240	.	-	0	ID=Cre18.g749797.t1.1.v5.5.CDS.4;Parent=Cre18.g749797.t1.1.v5.5;pacid=30783820
scaffold_18	phytozomev13	exon	230471	230959	.	-	.	ID=Cre18.g749797.t1.1.v5.5.exon.3;Parent=Cre18.g749797.t1.1.v5.5;pacid=30783820
scaffold_18	phytozomev13	CDS	230471	230959	.	-	0	ID=Cre18.g749797.t1.1.v5.5.CDS.3;Parent=Cre18.g749797.t1.1.v5.5;pacid=30783820
scaffold_18	phytozomev13	exon	231410	231568	.	-	.	ID=Cre18.g749797.t1.1.v5.5.exon.2;Parent=Cre18.g749797.t1.1.v5.5;pacid=30783820
scaffold_18	phytozomev13	CDS	231410	231568	.	-	0	ID=Cre18.g749797.t1.1.v5.5.CDS.2;Parent=Cre18.g749797.t1.1.v5.5;pacid=30783820
scaffold_18	phytozomev13	CDS	231730	231822	.	-	0	ID=Cre18.g749797.t1.1.v5.5.CDS.1;Parent=Cre18.g749797.t1.1.v5.5;pacid=30783820
scaffold_18	phytozomev13	exon	231730	232010	.	-	.	ID=Cre18.g749797.t1.1.v5.5.exon.1;Parent=Cre18.g749797.t1.1.v5.5;pacid=30783820
scaffold_18	phytozomev13	five_prime_UTR	231823	232010	.	-	.	ID=Cre18.g749797.t1.1.v5.5.five_prime_UTR.1;Parent=Cre18.g749797.t1.1.v5.5;pacid=30783820
scaffold_18	phytozomev13	mRNA	220785	232010	.	-	.	ID=Cre18.g749797.t2.1.v5.5;Parent=Cre18.g749797.v5.5;Name=Cre18.g749797.t2.1;pacid=30783819;longest=0;geneName=FAP281
scaffold_18	phytozomev13	three_prime_UTR	220785	221619	.	-	.	ID=Cre18.g749797.t2.1.v5.5.three_prime_UTR.1;Parent=Cre18.g749797.t2.1.v5.5;pacid=30783819
scaffold_18	phytozomev13	exon	220785	221742	.	-	.	ID=Cre18.g749797.t2.1.v5.5.exon.21;Parent=Cre18.g749797.t2.1.v5.5;pacid=30783819
scaffold_18	phytozomev13	CDS	221620	221742	.	-	0	ID=Cre18.g749797.t2.1.v5.5.CDS.21;Parent=Cre18.g749797.t2.1.v5.5;pacid=30783819
scaffold_18	phytozomev13	exon	222143	222451	.	-	.	ID=Cre18.g749797.t2.1.v5.5.exon.20;Parent=Cre18.g749797.t2.1.v5.5;pacid=30783819
scaffold_18	phytozomev13	CDS	222143	222451	.	-	0	ID=Cre18.g749797.t2.1.v5.5.CDS.20;Parent=Cre18.g749797.t2.1.v5.5;pacid=30783819
scaffold_18	phytozomev13	exon	222661	222753	.	-	.	ID=Cre18.g749797.t2.1.v5.5.exon.19;Parent=Cre18.g749797.t2.1.v5.5;pacid=30783819
scaffold_18	phytozomev13	CDS	222661	222753	.	-	0	ID=Cre18.g749797.t2.1.v5.5.CDS.19;Parent=Cre18.g749797.t2.1.v5.5;pacid=30783819
scaffold_18	phytozomev13	exon	222982	223140	.	-	.	ID=Cre18.g749797.t2.1.v5.5.exon.18;Parent=Cre18.g749797.t2.1.v5.5;pacid=30783819
scaffold_18	phytozomev13	CDS	222982	223140	.	-	0	ID=Cre18.g749797.t2.1.v5.5.CDS.18;Parent=Cre18.g749797.t2.1.v5.5;pacid=30783819
scaffold_18	phytozomev13	exon	223344	223658	.	-	.	ID=Cre18.g749797.t2.1.v5.5.exon.17;Parent=Cre18.g749797.t2.1.v5.5;pacid=30783819
scaffold_18	phytozomev13	CDS	223344	223658	.	-	0	ID=Cre18.g749797.t2.1.v5.5.CDS.17;Parent=Cre18.g749797.t2.1.v5.5;pacid=30783819
scaffold_18	phytozomev13	exon	223898	224041	.	-	.	ID=Cre18.g749797.t2.1.v5.5.exon.16;Parent=Cre18.g749797.t2.1.v5.5;pacid=30783819
scaffold_18	phytozomev13	CDS	223898	224041	.	-	0	ID=Cre18.g749797.t2.1.v5.5.CDS.16;Parent=Cre18.g749797.t2.1.v5.5;pacid=30783819
scaffold_18	phytozomev13	exon	224230	224607	.	-	.	ID=Cre18.g749797.t2.1.v5.5.exon.15;Parent=Cre18.g749797.t2.1.v5.5;pacid=30783819
scaffold_18	phytozomev13	CDS	224230	224607	.	-	0	ID=Cre18.g749797.t2.1.v5.5.CDS.15;Parent=Cre18.g749797.t2.1.v5.5;pacid=30783819
scaffold_18	phytozomev13	exon	224766	224828	.	-	.	ID=Cre18.g749797.t2.1.v5.5.exon.14;Parent=Cre18.g749797.t2.1.v5.5;pacid=30783819
scaffold_18	phytozomev13	CDS	224766	224828	.	-	0	ID=Cre18.g749797.t2.1.v5.5.CDS.14;Parent=Cre18.g749797.t2.1.v5.5;pacid=30783819
scaffold_18	phytozomev13	exon	225074	225412	.	-	.	ID=Cre18.g749797.t2.1.v5.5.exon.13;Parent=Cre18.g749797.t2.1.v5.5;pacid=30783819
scaffold_18	phytozomev13	CDS	225074	225412	.	-	0	ID=Cre18.g749797.t2.1.v5.5.CDS.13;Parent=Cre18.g749797.t2.1.v5.5;pacid=30783819
scaffold_18	phytozomev13	exon	225616	225712	.	-	.	ID=Cre18.g749797.t2.1.v5.5.exon.12;Parent=Cre18.g749797.t2.1.v5.5;pacid=30783819
scaffold_18	phytozomev13	CDS	225616	225712	.	-	1	ID=Cre18.g749797.t2.1.v5.5.CDS.12;Parent=Cre18.g749797.t2.1.v5.5;pacid=30783819
scaffold_18	phytozomev13	exon	225885	226234	.	-	.	ID=Cre18.g749797.t2.1.v5.5.exon.11;Parent=Cre18.g749797.t2.1.v5.5;pacid=30783819
scaffold_18	phytozomev13	CDS	225885	226234	.	-	0	ID=Cre18.g749797.t2.1.v5.5.CDS.11;Parent=Cre18.g749797.t2.1.v5.5;pacid=30783819
scaffold_18	phytozomev13	exon	226435	226813	.	-	.	ID=Cre18.g749797.t2.1.v5.5.exon.10;Parent=Cre18.g749797.t2.1.v5.5;pacid=30783819
scaffold_18	phytozomev13	CDS	226435	226813	.	-	1	ID=Cre18.g749797.t2.1.v5.5.CDS.10;Parent=Cre18.g749797.t2.1.v5.5;pacid=30783819
scaffold_18	phytozomev13	exon	227057	227679	.	-	.	ID=Cre18.g749797.t2.1.v5.5.exon.9;Parent=Cre18.g749797.t2.1.v5.5;pacid=30783819
scaffold_18	phytozomev13	CDS	227057	227679	.	-	0	ID=Cre18.g749797.t2.1.v5.5.CDS.9;Parent=Cre18.g749797.t2.1.v5.5;pacid=30783819
scaffold_18	phytozomev13	exon	227884	228045	.	-	.	ID=Cre18.g749797.t2.1.v5.5.exon.8;Parent=Cre18.g749797.t2.1.v5.5;pacid=30783819
scaffold_18	phytozomev13	CDS	227884	228045	.	-	0	ID=Cre18.g749797.t2.1.v5.5.CDS.8;Parent=Cre18.g749797.t2.1.v5.5;pacid=30783819
scaffold_18	phytozomev13	exon	228230	228527	.	-	.	ID=Cre18.g749797.t2.1.v5.5.exon.7;Parent=Cre18.g749797.t2.1.v5.5;pacid=30783819
scaffold_18	phytozomev13	CDS	228230	228527	.	-	1	ID=Cre18.g749797.t2.1.v5.5.CDS.7;Parent=Cre18.g749797.t2.1.v5.5;pacid=30783819
scaffold_18	phytozomev13	exon	228857	229170	.	-	.	ID=Cre18.g749797.t2.1.v5.5.exon.6;Parent=Cre18.g749797.t2.1.v5.5;pacid=30783819
scaffold_18	phytozomev13	CDS	228857	229170	.	-	0	ID=Cre18.g749797.t2.1.v5.5.CDS.6;Parent=Cre18.g749797.t2.1.v5.5;pacid=30783819
scaffold_18	phytozomev13	exon	229447	229668	.	-	.	ID=Cre18.g749797.t2.1.v5.5.exon.5;Parent=Cre18.g749797.t2.1.v5.5;pacid=30783819
scaffold_18	phytozomev13	CDS	229447	229668	.	-	0	ID=Cre18.g749797.t2.1.v5.5.CDS.5;Parent=Cre18.g749797.t2.1.v5.5;pacid=30783819
scaffold_18	phytozomev13	exon	229944	230240	.	-	.	ID=Cre18.g749797.t2.1.v5.5.exon.4;Parent=Cre18.g749797.t2.1.v5.5;pacid=30783819
scaffold_18	phytozomev13	CDS	229944	230240	.	-	0	ID=Cre18.g749797.t2.1.v5.5.CDS.4;Parent=Cre18.g749797.t2.1.v5.5;pacid=30783819
scaffold_18	phytozomev13	exon	230471	230959	.	-	.	ID=Cre18.g749797.t2.1.v5.5.exon.3;Parent=Cre18.g749797.t2.1.v5.5;pacid=30783819
scaffold_18	phytozomev13	CDS	230471	230959	.	-	0	ID=Cre18.g749797.t2.1.v5.5.CDS.3;Parent=Cre18.g749797.t2.1.v5.5;pacid=30783819
scaffold_18	phytozomev13	exon	231410	231568	.	-	.	ID=Cre18.g749797.t2.1.v5.5.exon.2;Parent=Cre18.g749797.t2.1.v5.5;pacid=30783819
scaffold_18	phytozomev13	CDS	231410	231568	.	-	0	ID=Cre18.g749797.t2.1.v5.5.CDS.2;Parent=Cre18.g749797.t2.1.v5.5;pacid=30783819
scaffold_18	phytozomev13	CDS	231730	231822	.	-	0	ID=Cre18.g749797.t2.1.v5.5.CDS.1;Parent=Cre18.g749797.t2.1.v5.5;pacid=30783819
scaffold_18	phytozomev13	exon	231730	232010	.	-	.	ID=Cre18.g749797.t2.1.v5.5.exon.1;Parent=Cre18.g749797.t2.1.v5.5;pacid=30783819
scaffold_18	phytozomev13	five_prime_UTR	231823	232010	.	-	.	ID=Cre18.g749797.t2.1.v5.5.five_prime_UTR.1;Parent=Cre18.g749797.t2.1.v5.5;pacid=30783819
###
scaffold_18	phytozomev13	gene	232111	238122	.	+	.	ID=Cre18.g749847.v5.5;Name=Cre18.g749847
scaffold_18	phytozomev13	mRNA	232111	238122	.	+	.	ID=Cre18.g749847.t1.1.v5.5;Parent=Cre18.g749847.v5.5;Name=Cre18.g749847.t1.1;pacid=30783823;longest=1;geneName=DLD1
scaffold_18	phytozomev13	five_prime_UTR	232111	232245	.	+	.	ID=Cre18.g749847.t1.1.v5.5.five_prime_UTR.1;Parent=Cre18.g749847.t1.1.v5.5;pacid=30783823
scaffold_18	phytozomev13	exon	232111	232359	.	+	.	ID=Cre18.g749847.t1.1.v5.5.exon.1;Parent=Cre18.g749847.t1.1.v5.5;pacid=30783823
scaffold_18	phytozomev13	CDS	232246	232359	.	+	0	ID=Cre18.g749847.t1.1.v5.5.CDS.1;Parent=Cre18.g749847.t1.1.v5.5;pacid=30783823
scaffold_18	phytozomev13	exon	232453	232593	.	+	.	ID=Cre18.g749847.t1.1.v5.5.exon.2;Parent=Cre18.g749847.t1.1.v5.5;pacid=30783823
scaffold_18	phytozomev13	CDS	232453	232593	.	+	0	ID=Cre18.g749847.t1.1.v5.5.CDS.2;Parent=Cre18.g749847.t1.1.v5.5;pacid=30783823
scaffold_18	phytozomev13	exon	232958	233125	.	+	.	ID=Cre18.g749847.t1.1.v5.5.exon.3;Parent=Cre18.g749847.t1.1.v5.5;pacid=30783823
scaffold_18	phytozomev13	CDS	232958	233125	.	+	0	ID=Cre18.g749847.t1.1.v5.5.CDS.3;Parent=Cre18.g749847.t1.1.v5.5;pacid=30783823
scaffold_18	phytozomev13	exon	233517	233674	.	+	.	ID=Cre18.g749847.t1.1.v5.5.exon.4;Parent=Cre18.g749847.t1.1.v5.5;pacid=30783823
scaffold_18	phytozomev13	CDS	233517	233674	.	+	0	ID=Cre18.g749847.t1.1.v5.5.CDS.4;Parent=Cre18.g749847.t1.1.v5.5;pacid=30783823
scaffold_18	phytozomev13	exon	233871	234030	.	+	.	ID=Cre18.g749847.t1.1.v5.5.exon.5;Parent=Cre18.g749847.t1.1.v5.5;pacid=30783823
scaffold_18	phytozomev13	CDS	233871	234030	.	+	1	ID=Cre18.g749847.t1.1.v5.5.CDS.5;Parent=Cre18.g749847.t1.1.v5.5;pacid=30783823
scaffold_18	phytozomev13	exon	234285	234356	.	+	.	ID=Cre18.g749847.t1.1.v5.5.exon.6;Parent=Cre18.g749847.t1.1.v5.5;pacid=30783823
scaffold_18	phytozomev13	CDS	234285	234356	.	+	0	ID=Cre18.g749847.t1.1.v5.5.CDS.6;Parent=Cre18.g749847.t1.1.v5.5;pacid=30783823
scaffold_18	phytozomev13	exon	234682	234787	.	+	.	ID=Cre18.g749847.t1.1.v5.5.exon.7;Parent=Cre18.g749847.t1.1.v5.5;pacid=30783823
scaffold_18	phytozomev13	CDS	234682	234787	.	+	0	ID=Cre18.g749847.t1.1.v5.5.CDS.7;Parent=Cre18.g749847.t1.1.v5.5;pacid=30783823
scaffold_18	phytozomev13	exon	235361	235451	.	+	.	ID=Cre18.g749847.t1.1.v5.5.exon.8;Parent=Cre18.g749847.t1.1.v5.5;pacid=30783823
scaffold_18	phytozomev13	CDS	235361	235451	.	+	2	ID=Cre18.g749847.t1.1.v5.5.CDS.8;Parent=Cre18.g749847.t1.1.v5.5;pacid=30783823
scaffold_18	phytozomev13	exon	235707	235810	.	+	.	ID=Cre18.g749847.t1.1.v5.5.exon.9;Parent=Cre18.g749847.t1.1.v5.5;pacid=30783823
scaffold_18	phytozomev13	CDS	235707	235810	.	+	1	ID=Cre18.g749847.t1.1.v5.5.CDS.9;Parent=Cre18.g749847.t1.1.v5.5;pacid=30783823
scaffold_18	phytozomev13	exon	236035	236093	.	+	.	ID=Cre18.g749847.t1.1.v5.5.exon.10;Parent=Cre18.g749847.t1.1.v5.5;pacid=30783823
scaffold_18	phytozomev13	CDS	236035	236093	.	+	2	ID=Cre18.g749847.t1.1.v5.5.CDS.10;Parent=Cre18.g749847.t1.1.v5.5;pacid=30783823
scaffold_18	phytozomev13	exon	236332	236451	.	+	.	ID=Cre18.g749847.t1.1.v5.5.exon.11;Parent=Cre18.g749847.t1.1.v5.5;pacid=30783823
scaffold_18	phytozomev13	CDS	236332	236451	.	+	0	ID=Cre18.g749847.t1.1.v5.5.CDS.11;Parent=Cre18.g749847.t1.1.v5.5;pacid=30783823
scaffold_18	phytozomev13	CDS	236575	236790	.	+	0	ID=Cre18.g749847.t1.1.v5.5.CDS.12;Parent=Cre18.g749847.t1.1.v5.5;pacid=30783823
scaffold_18	phytozomev13	exon	236575	238122	.	+	.	ID=Cre18.g749847.t1.1.v5.5.exon.12;Parent=Cre18.g749847.t1.1.v5.5;pacid=30783823
scaffold_18	phytozomev13	three_prime_UTR	236791	238122	.	+	.	ID=Cre18.g749847.t1.1.v5.5.three_prime_UTR.1;Parent=Cre18.g749847.t1.1.v5.5;pacid=30783823
scaffold_18	phytozomev13	mRNA	232171	237922	.	+	.	ID=Cre18.g749847.t2.1.v5.5;Parent=Cre18.g749847.v5.5;Name=Cre18.g749847.t2.1;pacid=30783824;longest=0;geneName=DLD1
scaffold_18	phytozomev13	five_prime_UTR	232171	232245	.	+	.	ID=Cre18.g749847.t2.1.v5.5.five_prime_UTR.1;Parent=Cre18.g749847.t2.1.v5.5;pacid=30783824
scaffold_18	phytozomev13	exon	232171	232359	.	+	.	ID=Cre18.g749847.t2.1.v5.5.exon.1;Parent=Cre18.g749847.t2.1.v5.5;pacid=30783824
scaffold_18	phytozomev13	CDS	232246	232359	.	+	0	ID=Cre18.g749847.t2.1.v5.5.CDS.1;Parent=Cre18.g749847.t2.1.v5.5;pacid=30783824
scaffold_18	phytozomev13	exon	232453	232593	.	+	.	ID=Cre18.g749847.t2.1.v5.5.exon.2;Parent=Cre18.g749847.t2.1.v5.5;pacid=30783824
scaffold_18	phytozomev13	CDS	232453	232593	.	+	0	ID=Cre18.g749847.t2.1.v5.5.CDS.2;Parent=Cre18.g749847.t2.1.v5.5;pacid=30783824
scaffold_18	phytozomev13	exon	232958	233125	.	+	.	ID=Cre18.g749847.t2.1.v5.5.exon.3;Parent=Cre18.g749847.t2.1.v5.5;pacid=30783824
scaffold_18	phytozomev13	CDS	232958	233125	.	+	0	ID=Cre18.g749847.t2.1.v5.5.CDS.3;Parent=Cre18.g749847.t2.1.v5.5;pacid=30783824
scaffold_18	phytozomev13	exon	233517	233674	.	+	.	ID=Cre18.g749847.t2.1.v5.5.exon.4;Parent=Cre18.g749847.t2.1.v5.5;pacid=30783824
scaffold_18	phytozomev13	CDS	233517	233674	.	+	0	ID=Cre18.g749847.t2.1.v5.5.CDS.4;Parent=Cre18.g749847.t2.1.v5.5;pacid=30783824
scaffold_18	phytozomev13	exon	233871	234030	.	+	.	ID=Cre18.g749847.t2.1.v5.5.exon.5;Parent=Cre18.g749847.t2.1.v5.5;pacid=30783824
scaffold_18	phytozomev13	CDS	233871	234030	.	+	1	ID=Cre18.g749847.t2.1.v5.5.CDS.5;Parent=Cre18.g749847.t2.1.v5.5;pacid=30783824
scaffold_18	phytozomev13	exon	234285	234356	.	+	.	ID=Cre18.g749847.t2.1.v5.5.exon.6;Parent=Cre18.g749847.t2.1.v5.5;pacid=30783824
scaffold_18	phytozomev13	CDS	234285	234356	.	+	0	ID=Cre18.g749847.t2.1.v5.5.CDS.6;Parent=Cre18.g749847.t2.1.v5.5;pacid=30783824
scaffold_18	phytozomev13	exon	234682	234787	.	+	.	ID=Cre18.g749847.t2.1.v5.5.exon.7;Parent=Cre18.g749847.t2.1.v5.5;pacid=30783824
scaffold_18	phytozomev13	CDS	234682	234787	.	+	0	ID=Cre18.g749847.t2.1.v5.5.CDS.7;Parent=Cre18.g749847.t2.1.v5.5;pacid=30783824
scaffold_18	phytozomev13	exon	235361	235451	.	+	.	ID=Cre18.g749847.t2.1.v5.5.exon.8;Parent=Cre18.g749847.t2.1.v5.5;pacid=30783824
scaffold_18	phytozomev13	CDS	235361	235451	.	+	2	ID=Cre18.g749847.t2.1.v5.5.CDS.8;Parent=Cre18.g749847.t2.1.v5.5;pacid=30783824
scaffold_18	phytozomev13	exon	235707	235810	.	+	.	ID=Cre18.g749847.t2.1.v5.5.exon.9;Parent=Cre18.g749847.t2.1.v5.5;pacid=30783824
scaffold_18	phytozomev13	CDS	235707	235810	.	+	1	ID=Cre18.g749847.t2.1.v5.5.CDS.9;Parent=Cre18.g749847.t2.1.v5.5;pacid=30783824
scaffold_18	phytozomev13	exon	236035	236093	.	+	.	ID=Cre18.g749847.t2.1.v5.5.exon.10;Parent=Cre18.g749847.t2.1.v5.5;pacid=30783824
scaffold_18	phytozomev13	CDS	236035	236093	.	+	2	ID=Cre18.g749847.t2.1.v5.5.CDS.10;Parent=Cre18.g749847.t2.1.v5.5;pacid=30783824
scaffold_18	phytozomev13	exon	236332	236451	.	+	.	ID=Cre18.g749847.t2.1.v5.5.exon.11;Parent=Cre18.g749847.t2.1.v5.5;pacid=30783824
scaffold_18	phytozomev13	CDS	236332	236451	.	+	0	ID=Cre18.g749847.t2.1.v5.5.CDS.11;Parent=Cre18.g749847.t2.1.v5.5;pacid=30783824
scaffold_18	phytozomev13	CDS	236575	236790	.	+	0	ID=Cre18.g749847.t2.1.v5.5.CDS.12;Parent=Cre18.g749847.t2.1.v5.5;pacid=30783824
scaffold_18	phytozomev13	exon	236575	237922	.	+	.	ID=Cre18.g749847.t2.1.v5.5.exon.12;Parent=Cre18.g749847.t2.1.v5.5;pacid=30783824
scaffold_18	phytozomev13	three_prime_UTR	236791	237922	.	+	.	ID=Cre18.g749847.t2.1.v5.5.three_prime_UTR.1;Parent=Cre18.g749847.t2.1.v5.5;pacid=30783824
###
scaffold_18	phytozomev13	gene	239971	241362	.	+	.	ID=Cre18.g749897.v5.5;Name=Cre18.g749897
scaffold_18	phytozomev13	mRNA	239971	241362	.	+	.	ID=Cre18.g749897.t1.1.v5.5;Parent=Cre18.g749897.v5.5;Name=Cre18.g749897.t1.1;pacid=30783844;longest=1
scaffold_18	phytozomev13	five_prime_UTR	239971	240186	.	+	.	ID=Cre18.g749897.t1.1.v5.5.five_prime_UTR.1;Parent=Cre18.g749897.t1.1.v5.5;pacid=30783844
scaffold_18	phytozomev13	exon	239971	240374	.	+	.	ID=Cre18.g749897.t1.1.v5.5.exon.1;Parent=Cre18.g749897.t1.1.v5.5;pacid=30783844
scaffold_18	phytozomev13	CDS	240187	240374	.	+	0	ID=Cre18.g749897.t1.1.v5.5.CDS.1;Parent=Cre18.g749897.t1.1.v5.5;pacid=30783844
scaffold_18	phytozomev13	CDS	240458	240623	.	+	1	ID=Cre18.g749897.t1.1.v5.5.CDS.2;Parent=Cre18.g749897.t1.1.v5.5;pacid=30783844
scaffold_18	phytozomev13	exon	240458	241362	.	+	.	ID=Cre18.g749897.t1.1.v5.5.exon.2;Parent=Cre18.g749897.t1.1.v5.5;pacid=30783844
scaffold_18	phytozomev13	three_prime_UTR	240624	241362	.	+	.	ID=Cre18.g749897.t1.1.v5.5.three_prime_UTR.1;Parent=Cre18.g749897.t1.1.v5.5;pacid=30783844
###
scaffold_18	phytozomev13	gene	241370	245200	.	-	.	ID=Cre18.g749947.v5.5;Name=Cre18.g749947
scaffold_18	phytozomev13	mRNA	241370	245200	.	-	.	ID=Cre18.g749947.t1.1.v5.5;Parent=Cre18.g749947.v5.5;Name=Cre18.g749947.t1.1;pacid=30783835;longest=1;geneName=FAP21
scaffold_18	phytozomev13	three_prime_UTR	241370	241858	.	-	.	ID=Cre18.g749947.t1.1.v5.5.three_prime_UTR.1;Parent=Cre18.g749947.t1.1.v5.5;pacid=30783835
scaffold_18	phytozomev13	exon	241370	242087	.	-	.	ID=Cre18.g749947.t1.1.v5.5.exon.8;Parent=Cre18.g749947.t1.1.v5.5;pacid=30783835
scaffold_18	phytozomev13	CDS	241859	242087	.	-	1	ID=Cre18.g749947.t1.1.v5.5.CDS.8;Parent=Cre18.g749947.t1.1.v5.5;pacid=30783835
scaffold_18	phytozomev13	exon	242333	242524	.	-	.	ID=Cre18.g749947.t1.1.v5.5.exon.7;Parent=Cre18.g749947.t1.1.v5.5;pacid=30783835
scaffold_18	phytozomev13	CDS	242333	242524	.	-	1	ID=Cre18.g749947.t1.1.v5.5.CDS.7;Parent=Cre18.g749947.t1.1.v5.5;pacid=30783835
scaffold_18	phytozomev13	exon	242759	242846	.	-	.	ID=Cre18.g749947.t1.1.v5.5.exon.6;Parent=Cre18.g749947.t1.1.v5.5;pacid=30783835
scaffold_18	phytozomev13	CDS	242759	242846	.	-	2	ID=Cre18.g749947.t1.1.v5.5.CDS.6;Parent=Cre18.g749947.t1.1.v5.5;pacid=30783835
scaffold_18	phytozomev13	exon	243022	243175	.	-	.	ID=Cre18.g749947.t1.1.v5.5.exon.5;Parent=Cre18.g749947.t1.1.v5.5;pacid=30783835
scaffold_18	phytozomev13	CDS	243022	243175	.	-	0	ID=Cre18.g749947.t1.1.v5.5.CDS.5;Parent=Cre18.g749947.t1.1.v5.5;pacid=30783835
scaffold_18	phytozomev13	exon	243416	243555	.	-	.	ID=Cre18.g749947.t1.1.v5.5.exon.4;Parent=Cre18.g749947.t1.1.v5.5;pacid=30783835
scaffold_18	phytozomev13	CDS	243416	243555	.	-	2	ID=Cre18.g749947.t1.1.v5.5.CDS.4;Parent=Cre18.g749947.t1.1.v5.5;pacid=30783835
scaffold_18	phytozomev13	exon	244125	244239	.	-	.	ID=Cre18.g749947.t1.1.v5.5.exon.3;Parent=Cre18.g749947.t1.1.v5.5;pacid=30783835
scaffold_18	phytozomev13	CDS	244125	244239	.	-	0	ID=Cre18.g749947.t1.1.v5.5.CDS.3;Parent=Cre18.g749947.t1.1.v5.5;pacid=30783835
scaffold_18	phytozomev13	exon	244449	244548	.	-	.	ID=Cre18.g749947.t1.1.v5.5.exon.2;Parent=Cre18.g749947.t1.1.v5.5;pacid=30783835
scaffold_18	phytozomev13	CDS	244449	244548	.	-	1	ID=Cre18.g749947.t1.1.v5.5.CDS.2;Parent=Cre18.g749947.t1.1.v5.5;pacid=30783835
scaffold_18	phytozomev13	CDS	244716	245026	.	-	0	ID=Cre18.g749947.t1.1.v5.5.CDS.1;Parent=Cre18.g749947.t1.1.v5.5;pacid=30783835
scaffold_18	phytozomev13	exon	244716	245200	.	-	.	ID=Cre18.g749947.t1.1.v5.5.exon.1;Parent=Cre18.g749947.t1.1.v5.5;pacid=30783835
scaffold_18	phytozomev13	five_prime_UTR	245027	245200	.	-	.	ID=Cre18.g749947.t1.1.v5.5.five_prime_UTR.1;Parent=Cre18.g749947.t1.1.v5.5;pacid=30783835
###
scaffold_18	phytozomev13	gene	248325	251670	.	-	.	ID=Cre18.g749997.v5.5;Name=Cre18.g749997
scaffold_18	phytozomev13	mRNA	248325	251670	.	-	.	ID=Cre18.g749997.t1.1.v5.5;Parent=Cre18.g749997.v5.5;Name=Cre18.g749997.t1.1;pacid=30783816;longest=1
scaffold_18	phytozomev13	three_prime_UTR	248325	249149	.	-	.	ID=Cre18.g749997.t1.1.v5.5.three_prime_UTR.1;Parent=Cre18.g749997.t1.1.v5.5;pacid=30783816
scaffold_18	phytozomev13	exon	248325	251330	.	-	.	ID=Cre18.g749997.t1.1.v5.5.exon.2;Parent=Cre18.g749997.t1.1.v5.5;pacid=30783816
scaffold_18	phytozomev13	CDS	249150	251261	.	-	0	ID=Cre18.g749997.t1.1.v5.5.CDS.1;Parent=Cre18.g749997.t1.1.v5.5;pacid=30783816
scaffold_18	phytozomev13	five_prime_UTR	251262	251330	.	-	.	ID=Cre18.g749997.t1.1.v5.5.five_prime_UTR.2;Parent=Cre18.g749997.t1.1.v5.5;pacid=30783816
scaffold_18	phytozomev13	exon	251459	251670	.	-	.	ID=Cre18.g749997.t1.1.v5.5.exon.1;Parent=Cre18.g749997.t1.1.v5.5;pacid=30783816
scaffold_18	phytozomev13	five_prime_UTR	251459	251670	.	-	.	ID=Cre18.g749997.t1.1.v5.5.five_prime_UTR.1;Parent=Cre18.g749997.t1.1.v5.5;pacid=30783816
###
scaffold_18	phytozomev13	gene	253431	268819	.	+	.	ID=Cre18.g750047.v5.5;Name=Cre18.g750047
scaffold_18	phytozomev13	mRNA	253431	268819	.	+	.	ID=Cre18.g750047.t1.1.v5.5;Parent=Cre18.g750047.v5.5;Name=Cre18.g750047.t1.1;pacid=30783825;longest=1;geneName=FMG1
scaffold_18	phytozomev13	five_prime_UTR	253431	253966	.	+	.	ID=Cre18.g750047.t1.1.v5.5.five_prime_UTR.1;Parent=Cre18.g750047.t1.1.v5.5;pacid=30783825
scaffold_18	phytozomev13	exon	253431	254585	.	+	.	ID=Cre18.g750047.t1.1.v5.5.exon.1;Parent=Cre18.g750047.t1.1.v5.5;pacid=30783825
scaffold_18	phytozomev13	CDS	253967	254585	.	+	0	ID=Cre18.g750047.t1.1.v5.5.CDS.1;Parent=Cre18.g750047.t1.1.v5.5;pacid=30783825
scaffold_18	phytozomev13	exon	254750	255685	.	+	.	ID=Cre18.g750047.t1.1.v5.5.exon.2;Parent=Cre18.g750047.t1.1.v5.5;pacid=30783825
scaffold_18	phytozomev13	CDS	254750	255685	.	+	2	ID=Cre18.g750047.t1.1.v5.5.CDS.2;Parent=Cre18.g750047.t1.1.v5.5;pacid=30783825
scaffold_18	phytozomev13	exon	255869	256819	.	+	.	ID=Cre18.g750047.t1.1.v5.5.exon.3;Parent=Cre18.g750047.t1.1.v5.5;pacid=30783825
scaffold_18	phytozomev13	CDS	255869	256819	.	+	2	ID=Cre18.g750047.t1.1.v5.5.CDS.3;Parent=Cre18.g750047.t1.1.v5.5;pacid=30783825
scaffold_18	phytozomev13	exon	256938	257899	.	+	.	ID=Cre18.g750047.t1.1.v5.5.exon.4;Parent=Cre18.g750047.t1.1.v5.5;pacid=30783825
scaffold_18	phytozomev13	CDS	256938	257899	.	+	2	ID=Cre18.g750047.t1.1.v5.5.CDS.4;Parent=Cre18.g750047.t1.1.v5.5;pacid=30783825
scaffold_18	phytozomev13	exon	258018	260319	.	+	.	ID=Cre18.g750047.t1.1.v5.5.exon.5;Parent=Cre18.g750047.t1.1.v5.5;pacid=30783825
scaffold_18	phytozomev13	CDS	258018	260319	.	+	0	ID=Cre18.g750047.t1.1.v5.5.CDS.5;Parent=Cre18.g750047.t1.1.v5.5;pacid=30783825
scaffold_18	phytozomev13	exon	260449	265308	.	+	.	ID=Cre18.g750047.t1.1.v5.5.exon.6;Parent=Cre18.g750047.t1.1.v5.5;pacid=30783825
scaffold_18	phytozomev13	CDS	260449	265308	.	+	2	ID=Cre18.g750047.t1.1.v5.5.CDS.6;Parent=Cre18.g750047.t1.1.v5.5;pacid=30783825
scaffold_18	phytozomev13	exon	265400	267287	.	+	.	ID=Cre18.g750047.t1.1.v5.5.exon.7;Parent=Cre18.g750047.t1.1.v5.5;pacid=30783825
scaffold_18	phytozomev13	CDS	265400	267287	.	+	2	ID=Cre18.g750047.t1.1.v5.5.CDS.7;Parent=Cre18.g750047.t1.1.v5.5;pacid=30783825
scaffold_18	phytozomev13	CDS	267420	268506	.	+	1	ID=Cre18.g750047.t1.1.v5.5.CDS.8;Parent=Cre18.g750047.t1.1.v5.5;pacid=30783825
scaffold_18	phytozomev13	exon	267420	268819	.	+	.	ID=Cre18.g750047.t1.1.v5.5.exon.8;Parent=Cre18.g750047.t1.1.v5.5;pacid=30783825
scaffold_18	phytozomev13	three_prime_UTR	268507	268819	.	+	.	ID=Cre18.g750047.t1.1.v5.5.three_prime_UTR.1;Parent=Cre18.g750047.t1.1.v5.5;pacid=30783825
###
scaffold_19	phytozomev13	gene	109	2135	.	-	.	ID=Cre19.g750097.v5.5;Name=Cre19.g750097
scaffold_19	phytozomev13	mRNA	109	2135	.	-	.	ID=Cre19.g750097.t1.1.v5.5;Parent=Cre19.g750097.v5.5;Name=Cre19.g750097.t1.1;pacid=30778346;longest=1
scaffold_19	phytozomev13	exon	109	494	.	-	.	ID=Cre19.g750097.t1.1.v5.5.exon.3;Parent=Cre19.g750097.t1.1.v5.5;pacid=30778346
scaffold_19	phytozomev13	CDS	109	494	.	-	2	ID=Cre19.g750097.t1.1.v5.5.CDS.3;Parent=Cre19.g750097.t1.1.v5.5;pacid=30778346
scaffold_19	phytozomev13	exon	1034	1541	.	-	.	ID=Cre19.g750097.t1.1.v5.5.exon.2;Parent=Cre19.g750097.t1.1.v5.5;pacid=30778346
scaffold_19	phytozomev13	CDS	1034	1541	.	-	0	ID=Cre19.g750097.t1.1.v5.5.CDS.2;Parent=Cre19.g750097.t1.1.v5.5;pacid=30778346
scaffold_19	phytozomev13	CDS	1713	1796	.	-	0	ID=Cre19.g750097.t1.1.v5.5.CDS.1;Parent=Cre19.g750097.t1.1.v5.5;pacid=30778346
scaffold_19	phytozomev13	exon	1713	2135	.	-	.	ID=Cre19.g750097.t1.1.v5.5.exon.1;Parent=Cre19.g750097.t1.1.v5.5;pacid=30778346
scaffold_19	phytozomev13	five_prime_UTR	1797	2135	.	-	.	ID=Cre19.g750097.t1.1.v5.5.five_prime_UTR.1;Parent=Cre19.g750097.t1.1.v5.5;pacid=30778346
###
scaffold_19	phytozomev13	gene	3544	8175	.	-	.	ID=Cre19.g750147.v5.5;Name=Cre19.g750147
scaffold_19	phytozomev13	mRNA	3544	8175	.	-	.	ID=Cre19.g750147.t1.1.v5.5;Parent=Cre19.g750147.v5.5;Name=Cre19.g750147.t1.1;pacid=30778342;longest=1
scaffold_19	phytozomev13	three_prime_UTR	3544	4332	.	-	.	ID=Cre19.g750147.t1.1.v5.5.three_prime_UTR.1;Parent=Cre19.g750147.t1.1.v5.5;pacid=30778342
scaffold_19	phytozomev13	exon	3544	4364	.	-	.	ID=Cre19.g750147.t1.1.v5.5.exon.7;Parent=Cre19.g750147.t1.1.v5.5;pacid=30778342
scaffold_19	phytozomev13	CDS	4333	4364	.	-	2	ID=Cre19.g750147.t1.1.v5.5.CDS.6;Parent=Cre19.g750147.t1.1.v5.5;pacid=30778342
scaffold_19	phytozomev13	exon	4781	6517	.	-	.	ID=Cre19.g750147.t1.1.v5.5.exon.6;Parent=Cre19.g750147.t1.1.v5.5;pacid=30778342
scaffold_19	phytozomev13	CDS	4781	6517	.	-	2	ID=Cre19.g750147.t1.1.v5.5.CDS.5;Parent=Cre19.g750147.t1.1.v5.5;pacid=30778342
scaffold_19	phytozomev13	exon	6776	7006	.	-	.	ID=Cre19.g750147.t1.1.v5.5.exon.5;Parent=Cre19.g750147.t1.1.v5.5;pacid=30778342
scaffold_19	phytozomev13	CDS	6776	7006	.	-	2	ID=Cre19.g750147.t1.1.v5.5.CDS.4;Parent=Cre19.g750147.t1.1.v5.5;pacid=30778342
scaffold_19	phytozomev13	exon	7405	7462	.	-	.	ID=Cre19.g750147.t1.1.v5.5.exon.4;Parent=Cre19.g750147.t1.1.v5.5;pacid=30778342
scaffold_19	phytozomev13	CDS	7405	7462	.	-	0	ID=Cre19.g750147.t1.1.v5.5.CDS.3;Parent=Cre19.g750147.t1.1.v5.5;pacid=30778342
scaffold_19	phytozomev13	exon	7604	7657	.	-	.	ID=Cre19.g750147.t1.1.v5.5.exon.3;Parent=Cre19.g750147.t1.1.v5.5;pacid=30778342
scaffold_19	phytozomev13	CDS	7604	7657	.	-	0	ID=Cre19.g750147.t1.1.v5.5.CDS.2;Parent=Cre19.g750147.t1.1.v5.5;pacid=30778342
scaffold_19	phytozomev13	CDS	7807	7821	.	-	0	ID=Cre19.g750147.t1.1.v5.5.CDS.1;Parent=Cre19.g750147.t1.1.v5.5;pacid=30778342
scaffold_19	phytozomev13	exon	7807	7980	.	-	.	ID=Cre19.g750147.t1.1.v5.5.exon.2;Parent=Cre19.g750147.t1.1.v5.5;pacid=30778342
scaffold_19	phytozomev13	five_prime_UTR	7822	7980	.	-	.	ID=Cre19.g750147.t1.1.v5.5.five_prime_UTR.2;Parent=Cre19.g750147.t1.1.v5.5;pacid=30778342
scaffold_19	phytozomev13	exon	8091	8175	.	-	.	ID=Cre19.g750147.t1.1.v5.5.exon.1;Parent=Cre19.g750147.t1.1.v5.5;pacid=30778342
scaffold_19	phytozomev13	five_prime_UTR	8091	8175	.	-	.	ID=Cre19.g750147.t1.1.v5.5.five_prime_UTR.1;Parent=Cre19.g750147.t1.1.v5.5;pacid=30778342
###
scaffold_19	phytozomev13	gene	8276	22137	.	+	.	ID=Cre19.g750197.v5.5;Name=Cre19.g750197
scaffold_19	phytozomev13	mRNA	8276	22137	.	+	.	ID=Cre19.g750197.t1.1.v5.5;Parent=Cre19.g750197.v5.5;Name=Cre19.g750197.t1.1;pacid=30778331;longest=1
scaffold_19	phytozomev13	exon	8276	8544	.	+	.	ID=Cre19.g750197.t1.1.v5.5.exon.1;Parent=Cre19.g750197.t1.1.v5.5;pacid=30778331
scaffold_19	phytozomev13	five_prime_UTR	8276	8544	.	+	.	ID=Cre19.g750197.t1.1.v5.5.five_prime_UTR.1;Parent=Cre19.g750197.t1.1.v5.5;pacid=30778331
scaffold_19	phytozomev13	five_prime_UTR	8795	8901	.	+	.	ID=Cre19.g750197.t1.1.v5.5.five_prime_UTR.2;Parent=Cre19.g750197.t1.1.v5.5;pacid=30778331
scaffold_19	phytozomev13	exon	8795	9210	.	+	.	ID=Cre19.g750197.t1.1.v5.5.exon.2;Parent=Cre19.g750197.t1.1.v5.5;pacid=30778331
scaffold_19	phytozomev13	CDS	8902	9210	.	+	0	ID=Cre19.g750197.t1.1.v5.5.CDS.1;Parent=Cre19.g750197.t1.1.v5.5;pacid=30778331
scaffold_19	phytozomev13	exon	10270	10383	.	+	.	ID=Cre19.g750197.t1.1.v5.5.exon.3;Parent=Cre19.g750197.t1.1.v5.5;pacid=30778331
scaffold_19	phytozomev13	CDS	10270	10383	.	+	0	ID=Cre19.g750197.t1.1.v5.5.CDS.2;Parent=Cre19.g750197.t1.1.v5.5;pacid=30778331
scaffold_19	phytozomev13	exon	11153	11233	.	+	.	ID=Cre19.g750197.t1.1.v5.5.exon.4;Parent=Cre19.g750197.t1.1.v5.5;pacid=30778331
scaffold_19	phytozomev13	CDS	11153	11233	.	+	0	ID=Cre19.g750197.t1.1.v5.5.CDS.3;Parent=Cre19.g750197.t1.1.v5.5;pacid=30778331
scaffold_19	phytozomev13	exon	11579	11669	.	+	.	ID=Cre19.g750197.t1.1.v5.5.exon.5;Parent=Cre19.g750197.t1.1.v5.5;pacid=30778331
scaffold_19	phytozomev13	CDS	11579	11669	.	+	0	ID=Cre19.g750197.t1.1.v5.5.CDS.4;Parent=Cre19.g750197.t1.1.v5.5;pacid=30778331
scaffold_19	phytozomev13	exon	12378	12510	.	+	.	ID=Cre19.g750197.t1.1.v5.5.exon.6;Parent=Cre19.g750197.t1.1.v5.5;pacid=30778331
scaffold_19	phytozomev13	CDS	12378	12510	.	+	2	ID=Cre19.g750197.t1.1.v5.5.CDS.5;Parent=Cre19.g750197.t1.1.v5.5;pacid=30778331
scaffold_19	phytozomev13	exon	12836	12914	.	+	.	ID=Cre19.g750197.t1.1.v5.5.exon.7;Parent=Cre19.g750197.t1.1.v5.5;pacid=30778331
scaffold_19	phytozomev13	CDS	12836	12914	.	+	1	ID=Cre19.g750197.t1.1.v5.5.CDS.6;Parent=Cre19.g750197.t1.1.v5.5;pacid=30778331
scaffold_19	phytozomev13	exon	13568	13663	.	+	.	ID=Cre19.g750197.t1.1.v5.5.exon.8;Parent=Cre19.g750197.t1.1.v5.5;pacid=30778331
scaffold_19	phytozomev13	CDS	13568	13663	.	+	0	ID=Cre19.g750197.t1.1.v5.5.CDS.7;Parent=Cre19.g750197.t1.1.v5.5;pacid=30778331
scaffold_19	phytozomev13	exon	14023	14211	.	+	.	ID=Cre19.g750197.t1.1.v5.5.exon.9;Parent=Cre19.g750197.t1.1.v5.5;pacid=30778331
scaffold_19	phytozomev13	CDS	14023	14211	.	+	0	ID=Cre19.g750197.t1.1.v5.5.CDS.8;Parent=Cre19.g750197.t1.1.v5.5;pacid=30778331
scaffold_19	phytozomev13	exon	14542	14613	.	+	.	ID=Cre19.g750197.t1.1.v5.5.exon.10;Parent=Cre19.g750197.t1.1.v5.5;pacid=30778331
scaffold_19	phytozomev13	CDS	14542	14613	.	+	0	ID=Cre19.g750197.t1.1.v5.5.CDS.9;Parent=Cre19.g750197.t1.1.v5.5;pacid=30778331
scaffold_19	phytozomev13	exon	15139	15200	.	+	.	ID=Cre19.g750197.t1.1.v5.5.exon.11;Parent=Cre19.g750197.t1.1.v5.5;pacid=30778331
scaffold_19	phytozomev13	CDS	15139	15200	.	+	0	ID=Cre19.g750197.t1.1.v5.5.CDS.10;Parent=Cre19.g750197.t1.1.v5.5;pacid=30778331
scaffold_19	phytozomev13	exon	15859	16033	.	+	.	ID=Cre19.g750197.t1.1.v5.5.exon.12;Parent=Cre19.g750197.t1.1.v5.5;pacid=30778331
scaffold_19	phytozomev13	CDS	15859	16033	.	+	1	ID=Cre19.g750197.t1.1.v5.5.CDS.11;Parent=Cre19.g750197.t1.1.v5.5;pacid=30778331
scaffold_19	phytozomev13	exon	16348	16419	.	+	.	ID=Cre19.g750197.t1.1.v5.5.exon.13;Parent=Cre19.g750197.t1.1.v5.5;pacid=30778331
scaffold_19	phytozomev13	CDS	16348	16419	.	+	0	ID=Cre19.g750197.t1.1.v5.5.CDS.12;Parent=Cre19.g750197.t1.1.v5.5;pacid=30778331
scaffold_19	phytozomev13	exon	17060	17683	.	+	.	ID=Cre19.g750197.t1.1.v5.5.exon.14;Parent=Cre19.g750197.t1.1.v5.5;pacid=30778331
scaffold_19	phytozomev13	CDS	17060	17683	.	+	0	ID=Cre19.g750197.t1.1.v5.5.CDS.13;Parent=Cre19.g750197.t1.1.v5.5;pacid=30778331
scaffold_19	phytozomev13	exon	18074	18172	.	+	.	ID=Cre19.g750197.t1.1.v5.5.exon.15;Parent=Cre19.g750197.t1.1.v5.5;pacid=30778331
scaffold_19	phytozomev13	CDS	18074	18172	.	+	0	ID=Cre19.g750197.t1.1.v5.5.CDS.14;Parent=Cre19.g750197.t1.1.v5.5;pacid=30778331
scaffold_19	phytozomev13	exon	18350	19308	.	+	.	ID=Cre19.g750197.t1.1.v5.5.exon.16;Parent=Cre19.g750197.t1.1.v5.5;pacid=30778331
scaffold_19	phytozomev13	CDS	18350	19308	.	+	0	ID=Cre19.g750197.t1.1.v5.5.CDS.15;Parent=Cre19.g750197.t1.1.v5.5;pacid=30778331
scaffold_19	phytozomev13	exon	19637	19820	.	+	.	ID=Cre19.g750197.t1.1.v5.5.exon.17;Parent=Cre19.g750197.t1.1.v5.5;pacid=30778331
scaffold_19	phytozomev13	CDS	19637	19820	.	+	1	ID=Cre19.g750197.t1.1.v5.5.CDS.16;Parent=Cre19.g750197.t1.1.v5.5;pacid=30778331
scaffold_19	phytozomev13	CDS	20107	20232	.	+	0	ID=Cre19.g750197.t1.1.v5.5.CDS.17;Parent=Cre19.g750197.t1.1.v5.5;pacid=30778331
scaffold_19	phytozomev13	exon	20107	22137	.	+	.	ID=Cre19.g750197.t1.1.v5.5.exon.18;Parent=Cre19.g750197.t1.1.v5.5;pacid=30778331
scaffold_19	phytozomev13	three_prime_UTR	20233	22137	.	+	.	ID=Cre19.g750197.t1.1.v5.5.three_prime_UTR.1;Parent=Cre19.g750197.t1.1.v5.5;pacid=30778331
###
scaffold_19	phytozomev13	gene	22170	28095	.	-	.	ID=Cre19.g750247.v5.5;Name=Cre19.g750247
scaffold_19	phytozomev13	mRNA	22170	28095	.	-	.	ID=Cre19.g750247.t1.1.v5.5;Parent=Cre19.g750247.v5.5;Name=Cre19.g750247.t1.1;pacid=30778357;longest=1
scaffold_19	phytozomev13	three_prime_UTR	22170	23037	.	-	.	ID=Cre19.g750247.t1.1.v5.5.three_prime_UTR.1;Parent=Cre19.g750247.t1.1.v5.5;pacid=30778357
scaffold_19	phytozomev13	exon	22170	23064	.	-	.	ID=Cre19.g750247.t1.1.v5.5.exon.9;Parent=Cre19.g750247.t1.1.v5.5;pacid=30778357
scaffold_19	phytozomev13	CDS	23038	23064	.	-	0	ID=Cre19.g750247.t1.1.v5.5.CDS.9;Parent=Cre19.g750247.t1.1.v5.5;pacid=30778357
scaffold_19	phytozomev13	exon	23955	24122	.	-	.	ID=Cre19.g750247.t1.1.v5.5.exon.8;Parent=Cre19.g750247.t1.1.v5.5;pacid=30778357
scaffold_19	phytozomev13	CDS	23955	24122	.	-	0	ID=Cre19.g750247.t1.1.v5.5.CDS.8;Parent=Cre19.g750247.t1.1.v5.5;pacid=30778357
scaffold_19	phytozomev13	exon	24366	24409	.	-	.	ID=Cre19.g750247.t1.1.v5.5.exon.7;Parent=Cre19.g750247.t1.1.v5.5;pacid=30778357
scaffold_19	phytozomev13	CDS	24366	24409	.	-	2	ID=Cre19.g750247.t1.1.v5.5.CDS.7;Parent=Cre19.g750247.t1.1.v5.5;pacid=30778357
scaffold_19	phytozomev13	exon	24844	24919	.	-	.	ID=Cre19.g750247.t1.1.v5.5.exon.6;Parent=Cre19.g750247.t1.1.v5.5;pacid=30778357
scaffold_19	phytozomev13	CDS	24844	24919	.	-	0	ID=Cre19.g750247.t1.1.v5.5.CDS.6;Parent=Cre19.g750247.t1.1.v5.5;pacid=30778357
scaffold_19	phytozomev13	exon	25295	25366	.	-	.	ID=Cre19.g750247.t1.1.v5.5.exon.5;Parent=Cre19.g750247.t1.1.v5.5;pacid=30778357
scaffold_19	phytozomev13	CDS	25295	25366	.	-	0	ID=Cre19.g750247.t1.1.v5.5.CDS.5;Parent=Cre19.g750247.t1.1.v5.5;pacid=30778357
scaffold_19	phytozomev13	exon	26132	26249	.	-	.	ID=Cre19.g750247.t1.1.v5.5.exon.4;Parent=Cre19.g750247.t1.1.v5.5;pacid=30778357
scaffold_19	phytozomev13	CDS	26132	26249	.	-	1	ID=Cre19.g750247.t1.1.v5.5.CDS.4;Parent=Cre19.g750247.t1.1.v5.5;pacid=30778357
scaffold_19	phytozomev13	exon	26907	27003	.	-	.	ID=Cre19.g750247.t1.1.v5.5.exon.3;Parent=Cre19.g750247.t1.1.v5.5;pacid=30778357
scaffold_19	phytozomev13	CDS	26907	27003	.	-	2	ID=Cre19.g750247.t1.1.v5.5.CDS.3;Parent=Cre19.g750247.t1.1.v5.5;pacid=30778357
scaffold_19	phytozomev13	exon	27438	27582	.	-	.	ID=Cre19.g750247.t1.1.v5.5.exon.2;Parent=Cre19.g750247.t1.1.v5.5;pacid=30778357
scaffold_19	phytozomev13	CDS	27438	27582	.	-	0	ID=Cre19.g750247.t1.1.v5.5.CDS.2;Parent=Cre19.g750247.t1.1.v5.5;pacid=30778357
scaffold_19	phytozomev13	CDS	27665	27970	.	-	0	ID=Cre19.g750247.t1.1.v5.5.CDS.1;Parent=Cre19.g750247.t1.1.v5.5;pacid=30778357
scaffold_19	phytozomev13	exon	27665	28095	.	-	.	ID=Cre19.g750247.t1.1.v5.5.exon.1;Parent=Cre19.g750247.t1.1.v5.5;pacid=30778357
scaffold_19	phytozomev13	five_prime_UTR	27971	28095	.	-	.	ID=Cre19.g750247.t1.1.v5.5.five_prime_UTR.1;Parent=Cre19.g750247.t1.1.v5.5;pacid=30778357
###
scaffold_19	phytozomev13	gene	29776	32388	.	+	.	ID=Cre19.g750297.v5.5;Name=Cre19.g750297
scaffold_19	phytozomev13	mRNA	29776	32388	.	+	.	ID=Cre19.g750297.t1.1.v5.5;Parent=Cre19.g750297.v5.5;Name=Cre19.g750297.t1.1;pacid=30778332;longest=1
scaffold_19	phytozomev13	five_prime_UTR	29776	29975	.	+	.	ID=Cre19.g750297.t1.1.v5.5.five_prime_UTR.1;Parent=Cre19.g750297.t1.1.v5.5;pacid=30778332
scaffold_19	phytozomev13	exon	29776	30163	.	+	.	ID=Cre19.g750297.t1.1.v5.5.exon.1;Parent=Cre19.g750297.t1.1.v5.5;pacid=30778332
scaffold_19	phytozomev13	CDS	29976	30163	.	+	0	ID=Cre19.g750297.t1.1.v5.5.CDS.1;Parent=Cre19.g750297.t1.1.v5.5;pacid=30778332
scaffold_19	phytozomev13	CDS	30481	32344	.	+	1	ID=Cre19.g750297.t1.1.v5.5.CDS.2;Parent=Cre19.g750297.t1.1.v5.5;pacid=30778332
scaffold_19	phytozomev13	exon	30481	32388	.	+	.	ID=Cre19.g750297.t1.1.v5.5.exon.2;Parent=Cre19.g750297.t1.1.v5.5;pacid=30778332
scaffold_19	phytozomev13	three_prime_UTR	32345	32388	.	+	.	ID=Cre19.g750297.t1.1.v5.5.three_prime_UTR.1;Parent=Cre19.g750297.t1.1.v5.5;pacid=30778332
###
scaffold_19	phytozomev13	gene	32489	33665	.	+	.	ID=Cre19.g750347.v5.5;Name=Cre19.g750347
scaffold_19	phytozomev13	mRNA	32489	33665	.	+	.	ID=Cre19.g750347.t1.1.v5.5;Parent=Cre19.g750347.v5.5;Name=Cre19.g750347.t1.1;pacid=30778355;longest=1
scaffold_19	phytozomev13	five_prime_UTR	32489	32503	.	+	.	ID=Cre19.g750347.t1.1.v5.5.five_prime_UTR.1;Parent=Cre19.g750347.t1.1.v5.5;pacid=30778355
scaffold_19	phytozomev13	exon	32489	33665	.	+	.	ID=Cre19.g750347.t1.1.v5.5.exon.1;Parent=Cre19.g750347.t1.1.v5.5;pacid=30778355
scaffold_19	phytozomev13	CDS	32504	32863	.	+	0	ID=Cre19.g750347.t1.1.v5.5.CDS.1;Parent=Cre19.g750347.t1.1.v5.5;pacid=30778355
scaffold_19	phytozomev13	three_prime_UTR	32864	33665	.	+	.	ID=Cre19.g750347.t1.1.v5.5.three_prime_UTR.1;Parent=Cre19.g750347.t1.1.v5.5;pacid=30778355
###
scaffold_19	phytozomev13	gene	33689	40615	.	-	.	ID=Cre19.g750397.v5.5;Name=Cre19.g750397
scaffold_19	phytozomev13	mRNA	33689	40615	.	-	.	ID=Cre19.g750397.t1.1.v5.5;Parent=Cre19.g750397.v5.5;Name=Cre19.g750397.t1.1;pacid=30778325;longest=1
scaffold_19	phytozomev13	three_prime_UTR	33689	34632	.	-	.	ID=Cre19.g750397.t1.1.v5.5.three_prime_UTR.1;Parent=Cre19.g750397.t1.1.v5.5;pacid=30778325
scaffold_19	phytozomev13	exon	33689	34773	.	-	.	ID=Cre19.g750397.t1.1.v5.5.exon.11;Parent=Cre19.g750397.t1.1.v5.5;pacid=30778325
scaffold_19	phytozomev13	CDS	34633	34773	.	-	0	ID=Cre19.g750397.t1.1.v5.5.CDS.11;Parent=Cre19.g750397.t1.1.v5.5;pacid=30778325
scaffold_19	phytozomev13	exon	35126	35218	.	-	.	ID=Cre19.g750397.t1.1.v5.5.exon.10;Parent=Cre19.g750397.t1.1.v5.5;pacid=30778325
scaffold_19	phytozomev13	CDS	35126	35218	.	-	0	ID=Cre19.g750397.t1.1.v5.5.CDS.10;Parent=Cre19.g750397.t1.1.v5.5;pacid=30778325
scaffold_19	phytozomev13	exon	35505	35600	.	-	.	ID=Cre19.g750397.t1.1.v5.5.exon.9;Parent=Cre19.g750397.t1.1.v5.5;pacid=30778325
scaffold_19	phytozomev13	CDS	35505	35600	.	-	0	ID=Cre19.g750397.t1.1.v5.5.CDS.9;Parent=Cre19.g750397.t1.1.v5.5;pacid=30778325
scaffold_19	phytozomev13	exon	36311	36599	.	-	.	ID=Cre19.g750397.t1.1.v5.5.exon.8;Parent=Cre19.g750397.t1.1.v5.5;pacid=30778325
scaffold_19	phytozomev13	CDS	36311	36599	.	-	1	ID=Cre19.g750397.t1.1.v5.5.CDS.8;Parent=Cre19.g750397.t1.1.v5.5;pacid=30778325
scaffold_19	phytozomev13	exon	36953	36990	.	-	.	ID=Cre19.g750397.t1.1.v5.5.exon.7;Parent=Cre19.g750397.t1.1.v5.5;pacid=30778325
scaffold_19	phytozomev13	CDS	36953	36990	.	-	0	ID=Cre19.g750397.t1.1.v5.5.CDS.7;Parent=Cre19.g750397.t1.1.v5.5;pacid=30778325
scaffold_19	phytozomev13	exon	37433	37467	.	-	.	ID=Cre19.g750397.t1.1.v5.5.exon.6;Parent=Cre19.g750397.t1.1.v5.5;pacid=30778325
scaffold_19	phytozomev13	CDS	37433	37467	.	-	2	ID=Cre19.g750397.t1.1.v5.5.CDS.6;Parent=Cre19.g750397.t1.1.v5.5;pacid=30778325
scaffold_19	phytozomev13	exon	37809	37929	.	-	.	ID=Cre19.g750397.t1.1.v5.5.exon.5;Parent=Cre19.g750397.t1.1.v5.5;pacid=30778325
scaffold_19	phytozomev13	CDS	37809	37929	.	-	0	ID=Cre19.g750397.t1.1.v5.5.CDS.5;Parent=Cre19.g750397.t1.1.v5.5;pacid=30778325
scaffold_19	phytozomev13	exon	38394	38545	.	-	.	ID=Cre19.g750397.t1.1.v5.5.exon.4;Parent=Cre19.g750397.t1.1.v5.5;pacid=30778325
scaffold_19	phytozomev13	CDS	38394	38545	.	-	2	ID=Cre19.g750397.t1.1.v5.5.CDS.4;Parent=Cre19.g750397.t1.1.v5.5;pacid=30778325
scaffold_19	phytozomev13	exon	39466	39693	.	-	.	ID=Cre19.g750397.t1.1.v5.5.exon.3;Parent=Cre19.g750397.t1.1.v5.5;pacid=30778325
scaffold_19	phytozomev13	CDS	39466	39693	.	-	2	ID=Cre19.g750397.t1.1.v5.5.CDS.3;Parent=Cre19.g750397.t1.1.v5.5;pacid=30778325
scaffold_19	phytozomev13	exon	40053	40170	.	-	.	ID=Cre19.g750397.t1.1.v5.5.exon.2;Parent=Cre19.g750397.t1.1.v5.5;pacid=30778325
scaffold_19	phytozomev13	CDS	40053	40170	.	-	0	ID=Cre19.g750397.t1.1.v5.5.CDS.2;Parent=Cre19.g750397.t1.1.v5.5;pacid=30778325
scaffold_19	phytozomev13	CDS	40271	40504	.	-	0	ID=Cre19.g750397.t1.1.v5.5.CDS.1;Parent=Cre19.g750397.t1.1.v5.5;pacid=30778325
scaffold_19	phytozomev13	exon	40271	40615	.	-	.	ID=Cre19.g750397.t1.1.v5.5.exon.1;Parent=Cre19.g750397.t1.1.v5.5;pacid=30778325
scaffold_19	phytozomev13	five_prime_UTR	40505	40615	.	-	.	ID=Cre19.g750397.t1.1.v5.5.five_prime_UTR.1;Parent=Cre19.g750397.t1.1.v5.5;pacid=30778325
###
scaffold_19	phytozomev13	gene	42606	61197	.	+	.	ID=Cre19.g750447.v5.5;Name=Cre19.g750447
scaffold_19	phytozomev13	mRNA	42606	61197	.	+	.	ID=Cre19.g750447.t1.1.v5.5;Parent=Cre19.g750447.v5.5;Name=Cre19.g750447.t1.1;pacid=30778343;longest=1
scaffold_19	phytozomev13	five_prime_UTR	42606	42701	.	+	.	ID=Cre19.g750447.t1.1.v5.5.five_prime_UTR.1;Parent=Cre19.g750447.t1.1.v5.5;pacid=30778343
scaffold_19	phytozomev13	exon	42606	42874	.	+	.	ID=Cre19.g750447.t1.1.v5.5.exon.1;Parent=Cre19.g750447.t1.1.v5.5;pacid=30778343
scaffold_19	phytozomev13	CDS	42702	42874	.	+	0	ID=Cre19.g750447.t1.1.v5.5.CDS.1;Parent=Cre19.g750447.t1.1.v5.5;pacid=30778343
scaffold_19	phytozomev13	exon	43034	43511	.	+	.	ID=Cre19.g750447.t1.1.v5.5.exon.2;Parent=Cre19.g750447.t1.1.v5.5;pacid=30778343
scaffold_19	phytozomev13	CDS	43034	43511	.	+	1	ID=Cre19.g750447.t1.1.v5.5.CDS.2;Parent=Cre19.g750447.t1.1.v5.5;pacid=30778343
scaffold_19	phytozomev13	exon	43780	44199	.	+	.	ID=Cre19.g750447.t1.1.v5.5.exon.3;Parent=Cre19.g750447.t1.1.v5.5;pacid=30778343
scaffold_19	phytozomev13	CDS	43780	44199	.	+	0	ID=Cre19.g750447.t1.1.v5.5.CDS.3;Parent=Cre19.g750447.t1.1.v5.5;pacid=30778343
scaffold_19	phytozomev13	exon	44391	45428	.	+	.	ID=Cre19.g750447.t1.1.v5.5.exon.4;Parent=Cre19.g750447.t1.1.v5.5;pacid=30778343
scaffold_19	phytozomev13	CDS	44391	45428	.	+	0	ID=Cre19.g750447.t1.1.v5.5.CDS.4;Parent=Cre19.g750447.t1.1.v5.5;pacid=30778343
scaffold_19	phytozomev13	exon	46014	46118	.	+	.	ID=Cre19.g750447.t1.1.v5.5.exon.5;Parent=Cre19.g750447.t1.1.v5.5;pacid=30778343
scaffold_19	phytozomev13	CDS	46014	46118	.	+	0	ID=Cre19.g750447.t1.1.v5.5.CDS.5;Parent=Cre19.g750447.t1.1.v5.5;pacid=30778343
scaffold_19	phytozomev13	exon	46486	46539	.	+	.	ID=Cre19.g750447.t1.1.v5.5.exon.6;Parent=Cre19.g750447.t1.1.v5.5;pacid=30778343
scaffold_19	phytozomev13	CDS	46486	46539	.	+	0	ID=Cre19.g750447.t1.1.v5.5.CDS.6;Parent=Cre19.g750447.t1.1.v5.5;pacid=30778343
scaffold_19	phytozomev13	exon	46841	46899	.	+	.	ID=Cre19.g750447.t1.1.v5.5.exon.7;Parent=Cre19.g750447.t1.1.v5.5;pacid=30778343
scaffold_19	phytozomev13	CDS	46841	46899	.	+	0	ID=Cre19.g750447.t1.1.v5.5.CDS.7;Parent=Cre19.g750447.t1.1.v5.5;pacid=30778343
scaffold_19	phytozomev13	exon	47087	47195	.	+	.	ID=Cre19.g750447.t1.1.v5.5.exon.8;Parent=Cre19.g750447.t1.1.v5.5;pacid=30778343
scaffold_19	phytozomev13	CDS	47087	47195	.	+	1	ID=Cre19.g750447.t1.1.v5.5.CDS.8;Parent=Cre19.g750447.t1.1.v5.5;pacid=30778343
scaffold_19	phytozomev13	exon	48016	48187	.	+	.	ID=Cre19.g750447.t1.1.v5.5.exon.9;Parent=Cre19.g750447.t1.1.v5.5;pacid=30778343
scaffold_19	phytozomev13	CDS	48016	48187	.	+	0	ID=Cre19.g750447.t1.1.v5.5.CDS.9;Parent=Cre19.g750447.t1.1.v5.5;pacid=30778343
scaffold_19	phytozomev13	exon	48387	48478	.	+	.	ID=Cre19.g750447.t1.1.v5.5.exon.10;Parent=Cre19.g750447.t1.1.v5.5;pacid=30778343
scaffold_19	phytozomev13	CDS	48387	48478	.	+	2	ID=Cre19.g750447.t1.1.v5.5.CDS.10;Parent=Cre19.g750447.t1.1.v5.5;pacid=30778343
scaffold_19	phytozomev13	exon	48842	49067	.	+	.	ID=Cre19.g750447.t1.1.v5.5.exon.11;Parent=Cre19.g750447.t1.1.v5.5;pacid=30778343
scaffold_19	phytozomev13	CDS	48842	49067	.	+	0	ID=Cre19.g750447.t1.1.v5.5.CDS.11;Parent=Cre19.g750447.t1.1.v5.5;pacid=30778343
scaffold_19	phytozomev13	exon	49466	49581	.	+	.	ID=Cre19.g750447.t1.1.v5.5.exon.12;Parent=Cre19.g750447.t1.1.v5.5;pacid=30778343
scaffold_19	phytozomev13	CDS	49466	49581	.	+	2	ID=Cre19.g750447.t1.1.v5.5.CDS.12;Parent=Cre19.g750447.t1.1.v5.5;pacid=30778343
scaffold_19	phytozomev13	exon	49811	49928	.	+	.	ID=Cre19.g750447.t1.1.v5.5.exon.13;Parent=Cre19.g750447.t1.1.v5.5;pacid=30778343
scaffold_19	phytozomev13	CDS	49811	49928	.	+	0	ID=Cre19.g750447.t1.1.v5.5.CDS.13;Parent=Cre19.g750447.t1.1.v5.5;pacid=30778343
scaffold_19	phytozomev13	exon	50206	50278	.	+	.	ID=Cre19.g750447.t1.1.v5.5.exon.14;Parent=Cre19.g750447.t1.1.v5.5;pacid=30778343
scaffold_19	phytozomev13	CDS	50206	50278	.	+	2	ID=Cre19.g750447.t1.1.v5.5.CDS.14;Parent=Cre19.g750447.t1.1.v5.5;pacid=30778343
scaffold_19	phytozomev13	exon	50696	50748	.	+	.	ID=Cre19.g750447.t1.1.v5.5.exon.15;Parent=Cre19.g750447.t1.1.v5.5;pacid=30778343
scaffold_19	phytozomev13	CDS	50696	50748	.	+	1	ID=Cre19.g750447.t1.1.v5.5.CDS.15;Parent=Cre19.g750447.t1.1.v5.5;pacid=30778343
scaffold_19	phytozomev13	exon	51097	51185	.	+	.	ID=Cre19.g750447.t1.1.v5.5.exon.16;Parent=Cre19.g750447.t1.1.v5.5;pacid=30778343
scaffold_19	phytozomev13	CDS	51097	51185	.	+	2	ID=Cre19.g750447.t1.1.v5.5.CDS.16;Parent=Cre19.g750447.t1.1.v5.5;pacid=30778343
scaffold_19	phytozomev13	exon	51439	51483	.	+	.	ID=Cre19.g750447.t1.1.v5.5.exon.17;Parent=Cre19.g750447.t1.1.v5.5;pacid=30778343
scaffold_19	phytozomev13	CDS	51439	51483	.	+	0	ID=Cre19.g750447.t1.1.v5.5.CDS.17;Parent=Cre19.g750447.t1.1.v5.5;pacid=30778343
scaffold_19	phytozomev13	CDS	53178	53183	.	+	0	ID=Cre19.g750447.t1.1.v5.5.CDS.18;Parent=Cre19.g750447.t1.1.v5.5;pacid=30778343
scaffold_19	phytozomev13	exon	53178	53212	.	+	.	ID=Cre19.g750447.t1.1.v5.5.exon.18;Parent=Cre19.g750447.t1.1.v5.5;pacid=30778343
scaffold_19	phytozomev13	three_prime_UTR	53184	53212	.	+	.	ID=Cre19.g750447.t1.1.v5.5.three_prime_UTR.1;Parent=Cre19.g750447.t1.1.v5.5;pacid=30778343
scaffold_19	phytozomev13	exon	60238	61197	.	+	.	ID=Cre19.g750447.t1.1.v5.5.exon.19;Parent=Cre19.g750447.t1.1.v5.5;pacid=30778343
scaffold_19	phytozomev13	three_prime_UTR	60238	61197	.	+	.	ID=Cre19.g750447.t1.1.v5.5.three_prime_UTR.2;Parent=Cre19.g750447.t1.1.v5.5;pacid=30778343
###
scaffold_19	phytozomev13	gene	62092	66415	.	-	.	ID=Cre19.g750497.v5.5;Name=Cre19.g750497
scaffold_19	phytozomev13	mRNA	62092	66415	.	-	.	ID=Cre19.g750497.t1.1.v5.5;Parent=Cre19.g750497.v5.5;Name=Cre19.g750497.t1.1;pacid=30778341;longest=1;geneName=NCL36
scaffold_19	phytozomev13	three_prime_UTR	62092	62384	.	-	.	ID=Cre19.g750497.t1.1.v5.5.three_prime_UTR.1;Parent=Cre19.g750497.t1.1.v5.5;pacid=30778341
scaffold_19	phytozomev13	exon	62092	65150	.	-	.	ID=Cre19.g750497.t1.1.v5.5.exon.2;Parent=Cre19.g750497.t1.1.v5.5;pacid=30778341
scaffold_19	phytozomev13	CDS	62385	65150	.	-	0	ID=Cre19.g750497.t1.1.v5.5.CDS.2;Parent=Cre19.g750497.t1.1.v5.5;pacid=30778341
scaffold_19	phytozomev13	CDS	65425	66198	.	-	0	ID=Cre19.g750497.t1.1.v5.5.CDS.1;Parent=Cre19.g750497.t1.1.v5.5;pacid=30778341
scaffold_19	phytozomev13	exon	65425	66415	.	-	.	ID=Cre19.g750497.t1.1.v5.5.exon.1;Parent=Cre19.g750497.t1.1.v5.5;pacid=30778341
scaffold_19	phytozomev13	five_prime_UTR	66199	66415	.	-	.	ID=Cre19.g750497.t1.1.v5.5.five_prime_UTR.1;Parent=Cre19.g750497.t1.1.v5.5;pacid=30778341
###
scaffold_19	phytozomev13	gene	68336	78927	.	+	.	ID=Cre19.g750547.v5.5;Name=Cre19.g750547
scaffold_19	phytozomev13	mRNA	68336	78927	.	+	.	ID=Cre19.g750547.t1.1.v5.5;Parent=Cre19.g750547.v5.5;Name=Cre19.g750547.t1.1;pacid=30778327;longest=1;geneName=NDA2
scaffold_19	phytozomev13	five_prime_UTR	68336	68502	.	+	.	ID=Cre19.g750547.t1.1.v5.5.five_prime_UTR.1;Parent=Cre19.g750547.t1.1.v5.5;pacid=30778327
scaffold_19	phytozomev13	exon	68336	68670	.	+	.	ID=Cre19.g750547.t1.1.v5.5.exon.1;Parent=Cre19.g750547.t1.1.v5.5;pacid=30778327
scaffold_19	phytozomev13	CDS	68503	68670	.	+	0	ID=Cre19.g750547.t1.1.v5.5.CDS.1;Parent=Cre19.g750547.t1.1.v5.5;pacid=30778327
scaffold_19	phytozomev13	exon	68743	68876	.	+	.	ID=Cre19.g750547.t1.1.v5.5.exon.2;Parent=Cre19.g750547.t1.1.v5.5;pacid=30778327
scaffold_19	phytozomev13	CDS	68743	68876	.	+	0	ID=Cre19.g750547.t1.1.v5.5.CDS.2;Parent=Cre19.g750547.t1.1.v5.5;pacid=30778327
scaffold_19	phytozomev13	exon	68981	69073	.	+	.	ID=Cre19.g750547.t1.1.v5.5.exon.3;Parent=Cre19.g750547.t1.1.v5.5;pacid=30778327
scaffold_19	phytozomev13	CDS	68981	69073	.	+	1	ID=Cre19.g750547.t1.1.v5.5.CDS.3;Parent=Cre19.g750547.t1.1.v5.5;pacid=30778327
scaffold_19	phytozomev13	exon	69915	69954	.	+	.	ID=Cre19.g750547.t1.1.v5.5.exon.4;Parent=Cre19.g750547.t1.1.v5.5;pacid=30778327
scaffold_19	phytozomev13	CDS	69915	69954	.	+	1	ID=Cre19.g750547.t1.1.v5.5.CDS.4;Parent=Cre19.g750547.t1.1.v5.5;pacid=30778327
scaffold_19	phytozomev13	exon	70802	70930	.	+	.	ID=Cre19.g750547.t1.1.v5.5.exon.5;Parent=Cre19.g750547.t1.1.v5.5;pacid=30778327
scaffold_19	phytozomev13	CDS	70802	70930	.	+	0	ID=Cre19.g750547.t1.1.v5.5.CDS.5;Parent=Cre19.g750547.t1.1.v5.5;pacid=30778327
scaffold_19	phytozomev13	exon	71712	71794	.	+	.	ID=Cre19.g750547.t1.1.v5.5.exon.6;Parent=Cre19.g750547.t1.1.v5.5;pacid=30778327
scaffold_19	phytozomev13	CDS	71712	71794	.	+	0	ID=Cre19.g750547.t1.1.v5.5.CDS.6;Parent=Cre19.g750547.t1.1.v5.5;pacid=30778327
scaffold_19	phytozomev13	exon	72182	72242	.	+	.	ID=Cre19.g750547.t1.1.v5.5.exon.7;Parent=Cre19.g750547.t1.1.v5.5;pacid=30778327
scaffold_19	phytozomev13	CDS	72182	72242	.	+	1	ID=Cre19.g750547.t1.1.v5.5.CDS.7;Parent=Cre19.g750547.t1.1.v5.5;pacid=30778327
scaffold_19	phytozomev13	exon	72392	72517	.	+	.	ID=Cre19.g750547.t1.1.v5.5.exon.8;Parent=Cre19.g750547.t1.1.v5.5;pacid=30778327
scaffold_19	phytozomev13	CDS	72392	72517	.	+	0	ID=Cre19.g750547.t1.1.v5.5.CDS.8;Parent=Cre19.g750547.t1.1.v5.5;pacid=30778327
scaffold_19	phytozomev13	exon	72982	73075	.	+	.	ID=Cre19.g750547.t1.1.v5.5.exon.9;Parent=Cre19.g750547.t1.1.v5.5;pacid=30778327
scaffold_19	phytozomev13	CDS	72982	73075	.	+	0	ID=Cre19.g750547.t1.1.v5.5.CDS.9;Parent=Cre19.g750547.t1.1.v5.5;pacid=30778327
scaffold_19	phytozomev13	exon	73449	73539	.	+	.	ID=Cre19.g750547.t1.1.v5.5.exon.10;Parent=Cre19.g750547.t1.1.v5.5;pacid=30778327
scaffold_19	phytozomev13	CDS	73449	73539	.	+	2	ID=Cre19.g750547.t1.1.v5.5.CDS.10;Parent=Cre19.g750547.t1.1.v5.5;pacid=30778327
scaffold_19	phytozomev13	exon	73848	73937	.	+	.	ID=Cre19.g750547.t1.1.v5.5.exon.11;Parent=Cre19.g750547.t1.1.v5.5;pacid=30778327
scaffold_19	phytozomev13	CDS	73848	73937	.	+	1	ID=Cre19.g750547.t1.1.v5.5.CDS.11;Parent=Cre19.g750547.t1.1.v5.5;pacid=30778327
scaffold_19	phytozomev13	exon	74503	74593	.	+	.	ID=Cre19.g750547.t1.1.v5.5.exon.12;Parent=Cre19.g750547.t1.1.v5.5;pacid=30778327
scaffold_19	phytozomev13	CDS	74503	74593	.	+	1	ID=Cre19.g750547.t1.1.v5.5.CDS.12;Parent=Cre19.g750547.t1.1.v5.5;pacid=30778327
scaffold_19	phytozomev13	exon	75044	75186	.	+	.	ID=Cre19.g750547.t1.1.v5.5.exon.13;Parent=Cre19.g750547.t1.1.v5.5;pacid=30778327
scaffold_19	phytozomev13	CDS	75044	75186	.	+	0	ID=Cre19.g750547.t1.1.v5.5.CDS.13;Parent=Cre19.g750547.t1.1.v5.5;pacid=30778327
scaffold_19	phytozomev13	exon	75278	75328	.	+	.	ID=Cre19.g750547.t1.1.v5.5.exon.14;Parent=Cre19.g750547.t1.1.v5.5;pacid=30778327
scaffold_19	phytozomev13	CDS	75278	75328	.	+	1	ID=Cre19.g750547.t1.1.v5.5.CDS.14;Parent=Cre19.g750547.t1.1.v5.5;pacid=30778327
scaffold_19	phytozomev13	exon	75774	75943	.	+	.	ID=Cre19.g750547.t1.1.v5.5.exon.15;Parent=Cre19.g750547.t1.1.v5.5;pacid=30778327
scaffold_19	phytozomev13	CDS	75774	75943	.	+	1	ID=Cre19.g750547.t1.1.v5.5.CDS.15;Parent=Cre19.g750547.t1.1.v5.5;pacid=30778327
scaffold_19	phytozomev13	exon	76397	76532	.	+	.	ID=Cre19.g750547.t1.1.v5.5.exon.16;Parent=Cre19.g750547.t1.1.v5.5;pacid=30778327
scaffold_19	phytozomev13	CDS	76397	76532	.	+	2	ID=Cre19.g750547.t1.1.v5.5.CDS.16;Parent=Cre19.g750547.t1.1.v5.5;pacid=30778327
scaffold_19	phytozomev13	exon	77054	77133	.	+	.	ID=Cre19.g750547.t1.1.v5.5.exon.17;Parent=Cre19.g750547.t1.1.v5.5;pacid=30778327
scaffold_19	phytozomev13	CDS	77054	77133	.	+	1	ID=Cre19.g750547.t1.1.v5.5.CDS.17;Parent=Cre19.g750547.t1.1.v5.5;pacid=30778327
scaffold_19	phytozomev13	CDS	77643	77770	.	+	2	ID=Cre19.g750547.t1.1.v5.5.CDS.18;Parent=Cre19.g750547.t1.1.v5.5;pacid=30778327
scaffold_19	phytozomev13	exon	77643	78927	.	+	.	ID=Cre19.g750547.t1.1.v5.5.exon.18;Parent=Cre19.g750547.t1.1.v5.5;pacid=30778327
scaffold_19	phytozomev13	three_prime_UTR	77771	78927	.	+	.	ID=Cre19.g750547.t1.1.v5.5.three_prime_UTR.1;Parent=Cre19.g750547.t1.1.v5.5;pacid=30778327
scaffold_19	phytozomev13	mRNA	68336	78927	.	+	.	ID=Cre19.g750547.t2.1.v5.5;Parent=Cre19.g750547.v5.5;Name=Cre19.g750547.t2.1;pacid=30778328;longest=0;geneName=NDA2
scaffold_19	phytozomev13	five_prime_UTR	68336	68502	.	+	.	ID=Cre19.g750547.t2.1.v5.5.five_prime_UTR.1;Parent=Cre19.g750547.t2.1.v5.5;pacid=30778328
scaffold_19	phytozomev13	exon	68336	68670	.	+	.	ID=Cre19.g750547.t2.1.v5.5.exon.1;Parent=Cre19.g750547.t2.1.v5.5;pacid=30778328
scaffold_19	phytozomev13	CDS	68503	68670	.	+	0	ID=Cre19.g750547.t2.1.v5.5.CDS.1;Parent=Cre19.g750547.t2.1.v5.5;pacid=30778328
scaffold_19	phytozomev13	exon	68743	68876	.	+	.	ID=Cre19.g750547.t2.1.v5.5.exon.2;Parent=Cre19.g750547.t2.1.v5.5;pacid=30778328
scaffold_19	phytozomev13	CDS	68743	68876	.	+	0	ID=Cre19.g750547.t2.1.v5.5.CDS.2;Parent=Cre19.g750547.t2.1.v5.5;pacid=30778328
scaffold_19	phytozomev13	exon	68981	69073	.	+	.	ID=Cre19.g750547.t2.1.v5.5.exon.3;Parent=Cre19.g750547.t2.1.v5.5;pacid=30778328
scaffold_19	phytozomev13	CDS	68981	69073	.	+	1	ID=Cre19.g750547.t2.1.v5.5.CDS.3;Parent=Cre19.g750547.t2.1.v5.5;pacid=30778328
scaffold_19	phytozomev13	exon	69915	69954	.	+	.	ID=Cre19.g750547.t2.1.v5.5.exon.4;Parent=Cre19.g750547.t2.1.v5.5;pacid=30778328
scaffold_19	phytozomev13	CDS	69915	69954	.	+	1	ID=Cre19.g750547.t2.1.v5.5.CDS.4;Parent=Cre19.g750547.t2.1.v5.5;pacid=30778328
scaffold_19	phytozomev13	exon	70802	70930	.	+	.	ID=Cre19.g750547.t2.1.v5.5.exon.5;Parent=Cre19.g750547.t2.1.v5.5;pacid=30778328
scaffold_19	phytozomev13	CDS	70802	70930	.	+	0	ID=Cre19.g750547.t2.1.v5.5.CDS.5;Parent=Cre19.g750547.t2.1.v5.5;pacid=30778328
scaffold_19	phytozomev13	exon	71056	71082	.	+	.	ID=Cre19.g750547.t2.1.v5.5.exon.6;Parent=Cre19.g750547.t2.1.v5.5;pacid=30778328
scaffold_19	phytozomev13	CDS	71056	71082	.	+	0	ID=Cre19.g750547.t2.1.v5.5.CDS.6;Parent=Cre19.g750547.t2.1.v5.5;pacid=30778328
scaffold_19	phytozomev13	exon	71712	71794	.	+	.	ID=Cre19.g750547.t2.1.v5.5.exon.7;Parent=Cre19.g750547.t2.1.v5.5;pacid=30778328
scaffold_19	phytozomev13	CDS	71712	71794	.	+	0	ID=Cre19.g750547.t2.1.v5.5.CDS.7;Parent=Cre19.g750547.t2.1.v5.5;pacid=30778328
scaffold_19	phytozomev13	exon	72182	72242	.	+	.	ID=Cre19.g750547.t2.1.v5.5.exon.8;Parent=Cre19.g750547.t2.1.v5.5;pacid=30778328
scaffold_19	phytozomev13	CDS	72182	72242	.	+	1	ID=Cre19.g750547.t2.1.v5.5.CDS.8;Parent=Cre19.g750547.t2.1.v5.5;pacid=30778328
scaffold_19	phytozomev13	exon	72392	72517	.	+	.	ID=Cre19.g750547.t2.1.v5.5.exon.9;Parent=Cre19.g750547.t2.1.v5.5;pacid=30778328
scaffold_19	phytozomev13	CDS	72392	72517	.	+	0	ID=Cre19.g750547.t2.1.v5.5.CDS.9;Parent=Cre19.g750547.t2.1.v5.5;pacid=30778328
scaffold_19	phytozomev13	exon	72982	73075	.	+	.	ID=Cre19.g750547.t2.1.v5.5.exon.10;Parent=Cre19.g750547.t2.1.v5.5;pacid=30778328
scaffold_19	phytozomev13	CDS	72982	73075	.	+	0	ID=Cre19.g750547.t2.1.v5.5.CDS.10;Parent=Cre19.g750547.t2.1.v5.5;pacid=30778328
scaffold_19	phytozomev13	exon	73449	73539	.	+	.	ID=Cre19.g750547.t2.1.v5.5.exon.11;Parent=Cre19.g750547.t2.1.v5.5;pacid=30778328
scaffold_19	phytozomev13	CDS	73449	73539	.	+	2	ID=Cre19.g750547.t2.1.v5.5.CDS.11;Parent=Cre19.g750547.t2.1.v5.5;pacid=30778328
scaffold_19	phytozomev13	exon	73848	73937	.	+	.	ID=Cre19.g750547.t2.1.v5.5.exon.12;Parent=Cre19.g750547.t2.1.v5.5;pacid=30778328
scaffold_19	phytozomev13	CDS	73848	73937	.	+	1	ID=Cre19.g750547.t2.1.v5.5.CDS.12;Parent=Cre19.g750547.t2.1.v5.5;pacid=30778328
scaffold_19	phytozomev13	exon	74503	74593	.	+	.	ID=Cre19.g750547.t2.1.v5.5.exon.13;Parent=Cre19.g750547.t2.1.v5.5;pacid=30778328
scaffold_19	phytozomev13	CDS	74503	74593	.	+	1	ID=Cre19.g750547.t2.1.v5.5.CDS.13;Parent=Cre19.g750547.t2.1.v5.5;pacid=30778328
scaffold_19	phytozomev13	exon	75044	75186	.	+	.	ID=Cre19.g750547.t2.1.v5.5.exon.14;Parent=Cre19.g750547.t2.1.v5.5;pacid=30778328
scaffold_19	phytozomev13	CDS	75044	75186	.	+	0	ID=Cre19.g750547.t2.1.v5.5.CDS.14;Parent=Cre19.g750547.t2.1.v5.5;pacid=30778328
scaffold_19	phytozomev13	exon	75774	75943	.	+	.	ID=Cre19.g750547.t2.1.v5.5.exon.15;Parent=Cre19.g750547.t2.1.v5.5;pacid=30778328
scaffold_19	phytozomev13	CDS	75774	75943	.	+	1	ID=Cre19.g750547.t2.1.v5.5.CDS.15;Parent=Cre19.g750547.t2.1.v5.5;pacid=30778328
scaffold_19	phytozomev13	exon	76397	76532	.	+	.	ID=Cre19.g750547.t2.1.v5.5.exon.16;Parent=Cre19.g750547.t2.1.v5.5;pacid=30778328
scaffold_19	phytozomev13	CDS	76397	76532	.	+	2	ID=Cre19.g750547.t2.1.v5.5.CDS.16;Parent=Cre19.g750547.t2.1.v5.5;pacid=30778328
scaffold_19	phytozomev13	exon	77054	77133	.	+	.	ID=Cre19.g750547.t2.1.v5.5.exon.17;Parent=Cre19.g750547.t2.1.v5.5;pacid=30778328
scaffold_19	phytozomev13	CDS	77054	77133	.	+	1	ID=Cre19.g750547.t2.1.v5.5.CDS.17;Parent=Cre19.g750547.t2.1.v5.5;pacid=30778328
scaffold_19	phytozomev13	CDS	77643	77770	.	+	2	ID=Cre19.g750547.t2.1.v5.5.CDS.18;Parent=Cre19.g750547.t2.1.v5.5;pacid=30778328
scaffold_19	phytozomev13	exon	77643	78927	.	+	.	ID=Cre19.g750547.t2.1.v5.5.exon.18;Parent=Cre19.g750547.t2.1.v5.5;pacid=30778328
scaffold_19	phytozomev13	three_prime_UTR	77771	78927	.	+	.	ID=Cre19.g750547.t2.1.v5.5.three_prime_UTR.1;Parent=Cre19.g750547.t2.1.v5.5;pacid=30778328
scaffold_19	phytozomev13	mRNA	68336	78927	.	+	.	ID=Cre19.g750547.t3.1.v5.5;Parent=Cre19.g750547.v5.5;Name=Cre19.g750547.t3.1;pacid=30778329;longest=0;geneName=NDA2
scaffold_19	phytozomev13	five_prime_UTR	68336	68502	.	+	.	ID=Cre19.g750547.t3.1.v5.5.five_prime_UTR.1;Parent=Cre19.g750547.t3.1.v5.5;pacid=30778329
scaffold_19	phytozomev13	exon	68336	68670	.	+	.	ID=Cre19.g750547.t3.1.v5.5.exon.1;Parent=Cre19.g750547.t3.1.v5.5;pacid=30778329
scaffold_19	phytozomev13	CDS	68503	68670	.	+	0	ID=Cre19.g750547.t3.1.v5.5.CDS.1;Parent=Cre19.g750547.t3.1.v5.5;pacid=30778329
scaffold_19	phytozomev13	exon	68743	68876	.	+	.	ID=Cre19.g750547.t3.1.v5.5.exon.2;Parent=Cre19.g750547.t3.1.v5.5;pacid=30778329
scaffold_19	phytozomev13	CDS	68743	68876	.	+	0	ID=Cre19.g750547.t3.1.v5.5.CDS.2;Parent=Cre19.g750547.t3.1.v5.5;pacid=30778329
scaffold_19	phytozomev13	exon	68981	69073	.	+	.	ID=Cre19.g750547.t3.1.v5.5.exon.3;Parent=Cre19.g750547.t3.1.v5.5;pacid=30778329
scaffold_19	phytozomev13	CDS	68981	69073	.	+	1	ID=Cre19.g750547.t3.1.v5.5.CDS.3;Parent=Cre19.g750547.t3.1.v5.5;pacid=30778329
scaffold_19	phytozomev13	exon	69915	69954	.	+	.	ID=Cre19.g750547.t3.1.v5.5.exon.4;Parent=Cre19.g750547.t3.1.v5.5;pacid=30778329
scaffold_19	phytozomev13	CDS	69915	69954	.	+	1	ID=Cre19.g750547.t3.1.v5.5.CDS.4;Parent=Cre19.g750547.t3.1.v5.5;pacid=30778329
scaffold_19	phytozomev13	exon	70802	70930	.	+	.	ID=Cre19.g750547.t3.1.v5.5.exon.5;Parent=Cre19.g750547.t3.1.v5.5;pacid=30778329
scaffold_19	phytozomev13	CDS	70802	70930	.	+	0	ID=Cre19.g750547.t3.1.v5.5.CDS.5;Parent=Cre19.g750547.t3.1.v5.5;pacid=30778329
scaffold_19	phytozomev13	exon	71712	71794	.	+	.	ID=Cre19.g750547.t3.1.v5.5.exon.6;Parent=Cre19.g750547.t3.1.v5.5;pacid=30778329
scaffold_19	phytozomev13	CDS	71712	71794	.	+	0	ID=Cre19.g750547.t3.1.v5.5.CDS.6;Parent=Cre19.g750547.t3.1.v5.5;pacid=30778329
scaffold_19	phytozomev13	exon	72182	72242	.	+	.	ID=Cre19.g750547.t3.1.v5.5.exon.7;Parent=Cre19.g750547.t3.1.v5.5;pacid=30778329
scaffold_19	phytozomev13	CDS	72182	72242	.	+	1	ID=Cre19.g750547.t3.1.v5.5.CDS.7;Parent=Cre19.g750547.t3.1.v5.5;pacid=30778329
scaffold_19	phytozomev13	exon	72392	72517	.	+	.	ID=Cre19.g750547.t3.1.v5.5.exon.8;Parent=Cre19.g750547.t3.1.v5.5;pacid=30778329
scaffold_19	phytozomev13	CDS	72392	72517	.	+	0	ID=Cre19.g750547.t3.1.v5.5.CDS.8;Parent=Cre19.g750547.t3.1.v5.5;pacid=30778329
scaffold_19	phytozomev13	exon	72982	73075	.	+	.	ID=Cre19.g750547.t3.1.v5.5.exon.9;Parent=Cre19.g750547.t3.1.v5.5;pacid=30778329
scaffold_19	phytozomev13	CDS	72982	73075	.	+	0	ID=Cre19.g750547.t3.1.v5.5.CDS.9;Parent=Cre19.g750547.t3.1.v5.5;pacid=30778329
scaffold_19	phytozomev13	exon	73449	73539	.	+	.	ID=Cre19.g750547.t3.1.v5.5.exon.10;Parent=Cre19.g750547.t3.1.v5.5;pacid=30778329
scaffold_19	phytozomev13	CDS	73449	73539	.	+	2	ID=Cre19.g750547.t3.1.v5.5.CDS.10;Parent=Cre19.g750547.t3.1.v5.5;pacid=30778329
scaffold_19	phytozomev13	exon	73848	73937	.	+	.	ID=Cre19.g750547.t3.1.v5.5.exon.11;Parent=Cre19.g750547.t3.1.v5.5;pacid=30778329
scaffold_19	phytozomev13	CDS	73848	73937	.	+	1	ID=Cre19.g750547.t3.1.v5.5.CDS.11;Parent=Cre19.g750547.t3.1.v5.5;pacid=30778329
scaffold_19	phytozomev13	exon	74503	74593	.	+	.	ID=Cre19.g750547.t3.1.v5.5.exon.12;Parent=Cre19.g750547.t3.1.v5.5;pacid=30778329
scaffold_19	phytozomev13	CDS	74503	74593	.	+	1	ID=Cre19.g750547.t3.1.v5.5.CDS.12;Parent=Cre19.g750547.t3.1.v5.5;pacid=30778329
scaffold_19	phytozomev13	exon	74726	74731	.	+	.	ID=Cre19.g750547.t3.1.v5.5.exon.13;Parent=Cre19.g750547.t3.1.v5.5;pacid=30778329
scaffold_19	phytozomev13	CDS	74726	74731	.	+	0	ID=Cre19.g750547.t3.1.v5.5.CDS.13;Parent=Cre19.g750547.t3.1.v5.5;pacid=30778329
scaffold_19	phytozomev13	exon	75044	75186	.	+	.	ID=Cre19.g750547.t3.1.v5.5.exon.14;Parent=Cre19.g750547.t3.1.v5.5;pacid=30778329
scaffold_19	phytozomev13	CDS	75044	75186	.	+	0	ID=Cre19.g750547.t3.1.v5.5.CDS.14;Parent=Cre19.g750547.t3.1.v5.5;pacid=30778329
scaffold_19	phytozomev13	exon	75774	75943	.	+	.	ID=Cre19.g750547.t3.1.v5.5.exon.15;Parent=Cre19.g750547.t3.1.v5.5;pacid=30778329
scaffold_19	phytozomev13	CDS	75774	75943	.	+	1	ID=Cre19.g750547.t3.1.v5.5.CDS.15;Parent=Cre19.g750547.t3.1.v5.5;pacid=30778329
scaffold_19	phytozomev13	exon	76397	76532	.	+	.	ID=Cre19.g750547.t3.1.v5.5.exon.16;Parent=Cre19.g750547.t3.1.v5.5;pacid=30778329
scaffold_19	phytozomev13	CDS	76397	76532	.	+	2	ID=Cre19.g750547.t3.1.v5.5.CDS.16;Parent=Cre19.g750547.t3.1.v5.5;pacid=30778329
scaffold_19	phytozomev13	exon	77054	77133	.	+	.	ID=Cre19.g750547.t3.1.v5.5.exon.17;Parent=Cre19.g750547.t3.1.v5.5;pacid=30778329
scaffold_19	phytozomev13	CDS	77054	77133	.	+	1	ID=Cre19.g750547.t3.1.v5.5.CDS.17;Parent=Cre19.g750547.t3.1.v5.5;pacid=30778329
scaffold_19	phytozomev13	CDS	77643	77770	.	+	2	ID=Cre19.g750547.t3.1.v5.5.CDS.18;Parent=Cre19.g750547.t3.1.v5.5;pacid=30778329
scaffold_19	phytozomev13	exon	77643	78927	.	+	.	ID=Cre19.g750547.t3.1.v5.5.exon.18;Parent=Cre19.g750547.t3.1.v5.5;pacid=30778329
scaffold_19	phytozomev13	three_prime_UTR	77771	78927	.	+	.	ID=Cre19.g750547.t3.1.v5.5.three_prime_UTR.1;Parent=Cre19.g750547.t3.1.v5.5;pacid=30778329
scaffold_19	phytozomev13	mRNA	68336	78927	.	+	.	ID=Cre19.g750547.t4.1.v5.5;Parent=Cre19.g750547.v5.5;Name=Cre19.g750547.t4.1;pacid=30778330;longest=0;geneName=NDA2
scaffold_19	phytozomev13	five_prime_UTR	68336	68502	.	+	.	ID=Cre19.g750547.t4.1.v5.5.five_prime_UTR.1;Parent=Cre19.g750547.t4.1.v5.5;pacid=30778330
scaffold_19	phytozomev13	exon	68336	68670	.	+	.	ID=Cre19.g750547.t4.1.v5.5.exon.1;Parent=Cre19.g750547.t4.1.v5.5;pacid=30778330
scaffold_19	phytozomev13	CDS	68503	68670	.	+	0	ID=Cre19.g750547.t4.1.v5.5.CDS.1;Parent=Cre19.g750547.t4.1.v5.5;pacid=30778330
scaffold_19	phytozomev13	exon	68743	68876	.	+	.	ID=Cre19.g750547.t4.1.v5.5.exon.2;Parent=Cre19.g750547.t4.1.v5.5;pacid=30778330
scaffold_19	phytozomev13	CDS	68743	68876	.	+	0	ID=Cre19.g750547.t4.1.v5.5.CDS.2;Parent=Cre19.g750547.t4.1.v5.5;pacid=30778330
scaffold_19	phytozomev13	exon	68981	69073	.	+	.	ID=Cre19.g750547.t4.1.v5.5.exon.3;Parent=Cre19.g750547.t4.1.v5.5;pacid=30778330
scaffold_19	phytozomev13	CDS	68981	69073	.	+	1	ID=Cre19.g750547.t4.1.v5.5.CDS.3;Parent=Cre19.g750547.t4.1.v5.5;pacid=30778330
scaffold_19	phytozomev13	exon	69915	69954	.	+	.	ID=Cre19.g750547.t4.1.v5.5.exon.4;Parent=Cre19.g750547.t4.1.v5.5;pacid=30778330
scaffold_19	phytozomev13	CDS	69915	69954	.	+	1	ID=Cre19.g750547.t4.1.v5.5.CDS.4;Parent=Cre19.g750547.t4.1.v5.5;pacid=30778330
scaffold_19	phytozomev13	exon	70802	70930	.	+	.	ID=Cre19.g750547.t4.1.v5.5.exon.5;Parent=Cre19.g750547.t4.1.v5.5;pacid=30778330
scaffold_19	phytozomev13	CDS	70802	70930	.	+	0	ID=Cre19.g750547.t4.1.v5.5.CDS.5;Parent=Cre19.g750547.t4.1.v5.5;pacid=30778330
scaffold_19	phytozomev13	exon	71712	71794	.	+	.	ID=Cre19.g750547.t4.1.v5.5.exon.6;Parent=Cre19.g750547.t4.1.v5.5;pacid=30778330
scaffold_19	phytozomev13	CDS	71712	71794	.	+	0	ID=Cre19.g750547.t4.1.v5.5.CDS.6;Parent=Cre19.g750547.t4.1.v5.5;pacid=30778330
scaffold_19	phytozomev13	exon	72182	72242	.	+	.	ID=Cre19.g750547.t4.1.v5.5.exon.7;Parent=Cre19.g750547.t4.1.v5.5;pacid=30778330
scaffold_19	phytozomev13	CDS	72182	72242	.	+	1	ID=Cre19.g750547.t4.1.v5.5.CDS.7;Parent=Cre19.g750547.t4.1.v5.5;pacid=30778330
scaffold_19	phytozomev13	exon	72392	72517	.	+	.	ID=Cre19.g750547.t4.1.v5.5.exon.8;Parent=Cre19.g750547.t4.1.v5.5;pacid=30778330
scaffold_19	phytozomev13	CDS	72392	72517	.	+	0	ID=Cre19.g750547.t4.1.v5.5.CDS.8;Parent=Cre19.g750547.t4.1.v5.5;pacid=30778330
scaffold_19	phytozomev13	exon	72982	73075	.	+	.	ID=Cre19.g750547.t4.1.v5.5.exon.9;Parent=Cre19.g750547.t4.1.v5.5;pacid=30778330
scaffold_19	phytozomev13	CDS	72982	73075	.	+	0	ID=Cre19.g750547.t4.1.v5.5.CDS.9;Parent=Cre19.g750547.t4.1.v5.5;pacid=30778330
scaffold_19	phytozomev13	exon	73449	73539	.	+	.	ID=Cre19.g750547.t4.1.v5.5.exon.10;Parent=Cre19.g750547.t4.1.v5.5;pacid=30778330
scaffold_19	phytozomev13	CDS	73449	73539	.	+	2	ID=Cre19.g750547.t4.1.v5.5.CDS.10;Parent=Cre19.g750547.t4.1.v5.5;pacid=30778330
scaffold_19	phytozomev13	exon	73848	73937	.	+	.	ID=Cre19.g750547.t4.1.v5.5.exon.11;Parent=Cre19.g750547.t4.1.v5.5;pacid=30778330
scaffold_19	phytozomev13	CDS	73848	73937	.	+	1	ID=Cre19.g750547.t4.1.v5.5.CDS.11;Parent=Cre19.g750547.t4.1.v5.5;pacid=30778330
scaffold_19	phytozomev13	exon	74503	74593	.	+	.	ID=Cre19.g750547.t4.1.v5.5.exon.12;Parent=Cre19.g750547.t4.1.v5.5;pacid=30778330
scaffold_19	phytozomev13	CDS	74503	74593	.	+	1	ID=Cre19.g750547.t4.1.v5.5.CDS.12;Parent=Cre19.g750547.t4.1.v5.5;pacid=30778330
scaffold_19	phytozomev13	exon	75044	75186	.	+	.	ID=Cre19.g750547.t4.1.v5.5.exon.13;Parent=Cre19.g750547.t4.1.v5.5;pacid=30778330
scaffold_19	phytozomev13	CDS	75044	75186	.	+	0	ID=Cre19.g750547.t4.1.v5.5.CDS.13;Parent=Cre19.g750547.t4.1.v5.5;pacid=30778330
scaffold_19	phytozomev13	exon	75774	75943	.	+	.	ID=Cre19.g750547.t4.1.v5.5.exon.14;Parent=Cre19.g750547.t4.1.v5.5;pacid=30778330
scaffold_19	phytozomev13	CDS	75774	75943	.	+	1	ID=Cre19.g750547.t4.1.v5.5.CDS.14;Parent=Cre19.g750547.t4.1.v5.5;pacid=30778330
scaffold_19	phytozomev13	exon	76397	76532	.	+	.	ID=Cre19.g750547.t4.1.v5.5.exon.15;Parent=Cre19.g750547.t4.1.v5.5;pacid=30778330
scaffold_19	phytozomev13	CDS	76397	76532	.	+	2	ID=Cre19.g750547.t4.1.v5.5.CDS.15;Parent=Cre19.g750547.t4.1.v5.5;pacid=30778330
scaffold_19	phytozomev13	exon	77054	77133	.	+	.	ID=Cre19.g750547.t4.1.v5.5.exon.16;Parent=Cre19.g750547.t4.1.v5.5;pacid=30778330
scaffold_19	phytozomev13	CDS	77054	77133	.	+	1	ID=Cre19.g750547.t4.1.v5.5.CDS.16;Parent=Cre19.g750547.t4.1.v5.5;pacid=30778330
scaffold_19	phytozomev13	CDS	77643	77770	.	+	2	ID=Cre19.g750547.t4.1.v5.5.CDS.17;Parent=Cre19.g750547.t4.1.v5.5;pacid=30778330
scaffold_19	phytozomev13	exon	77643	78927	.	+	.	ID=Cre19.g750547.t4.1.v5.5.exon.17;Parent=Cre19.g750547.t4.1.v5.5;pacid=30778330
scaffold_19	phytozomev13	three_prime_UTR	77771	78927	.	+	.	ID=Cre19.g750547.t4.1.v5.5.three_prime_UTR.1;Parent=Cre19.g750547.t4.1.v5.5;pacid=30778330
###
scaffold_19	phytozomev13	gene	78930	89155	.	-	.	ID=Cre19.g750597.v5.5;Name=Cre19.g750597
scaffold_19	phytozomev13	mRNA	78930	89155	.	-	.	ID=Cre19.g750597.t1.1.v5.5;Parent=Cre19.g750597.v5.5;Name=Cre19.g750597.t1.1;pacid=30778356;longest=1
scaffold_19	phytozomev13	three_prime_UTR	78930	80267	.	-	.	ID=Cre19.g750597.t1.1.v5.5.three_prime_UTR.1;Parent=Cre19.g750597.t1.1.v5.5;pacid=30778356
scaffold_19	phytozomev13	exon	78930	80390	.	-	.	ID=Cre19.g750597.t1.1.v5.5.exon.16;Parent=Cre19.g750597.t1.1.v5.5;pacid=30778356
scaffold_19	phytozomev13	CDS	80268	80390	.	-	0	ID=Cre19.g750597.t1.1.v5.5.CDS.15;Parent=Cre19.g750597.t1.1.v5.5;pacid=30778356
scaffold_19	phytozomev13	exon	80703	80759	.	-	.	ID=Cre19.g750597.t1.1.v5.5.exon.15;Parent=Cre19.g750597.t1.1.v5.5;pacid=30778356
scaffold_19	phytozomev13	CDS	80703	80759	.	-	0	ID=Cre19.g750597.t1.1.v5.5.CDS.14;Parent=Cre19.g750597.t1.1.v5.5;pacid=30778356
scaffold_19	phytozomev13	exon	81095	81187	.	-	.	ID=Cre19.g750597.t1.1.v5.5.exon.14;Parent=Cre19.g750597.t1.1.v5.5;pacid=30778356
scaffold_19	phytozomev13	CDS	81095	81187	.	-	0	ID=Cre19.g750597.t1.1.v5.5.CDS.13;Parent=Cre19.g750597.t1.1.v5.5;pacid=30778356
scaffold_19	phytozomev13	exon	81493	81581	.	-	.	ID=Cre19.g750597.t1.1.v5.5.exon.13;Parent=Cre19.g750597.t1.1.v5.5;pacid=30778356
scaffold_19	phytozomev13	CDS	81493	81581	.	-	2	ID=Cre19.g750597.t1.1.v5.5.CDS.12;Parent=Cre19.g750597.t1.1.v5.5;pacid=30778356
scaffold_19	phytozomev13	exon	81880	82018	.	-	.	ID=Cre19.g750597.t1.1.v5.5.exon.12;Parent=Cre19.g750597.t1.1.v5.5;pacid=30778356
scaffold_19	phytozomev13	CDS	81880	82018	.	-	0	ID=Cre19.g750597.t1.1.v5.5.CDS.11;Parent=Cre19.g750597.t1.1.v5.5;pacid=30778356
scaffold_19	phytozomev13	exon	82219	82308	.	-	.	ID=Cre19.g750597.t1.1.v5.5.exon.11;Parent=Cre19.g750597.t1.1.v5.5;pacid=30778356
scaffold_19	phytozomev13	CDS	82219	82308	.	-	0	ID=Cre19.g750597.t1.1.v5.5.CDS.10;Parent=Cre19.g750597.t1.1.v5.5;pacid=30778356
scaffold_19	phytozomev13	exon	82576	82662	.	-	.	ID=Cre19.g750597.t1.1.v5.5.exon.10;Parent=Cre19.g750597.t1.1.v5.5;pacid=30778356
scaffold_19	phytozomev13	CDS	82576	82662	.	-	0	ID=Cre19.g750597.t1.1.v5.5.CDS.9;Parent=Cre19.g750597.t1.1.v5.5;pacid=30778356
scaffold_19	phytozomev13	exon	83019	83111	.	-	.	ID=Cre19.g750597.t1.1.v5.5.exon.9;Parent=Cre19.g750597.t1.1.v5.5;pacid=30778356
scaffold_19	phytozomev13	CDS	83019	83111	.	-	0	ID=Cre19.g750597.t1.1.v5.5.CDS.8;Parent=Cre19.g750597.t1.1.v5.5;pacid=30778356
scaffold_19	phytozomev13	exon	83473	83607	.	-	.	ID=Cre19.g750597.t1.1.v5.5.exon.8;Parent=Cre19.g750597.t1.1.v5.5;pacid=30778356
scaffold_19	phytozomev13	CDS	83473	83607	.	-	0	ID=Cre19.g750597.t1.1.v5.5.CDS.7;Parent=Cre19.g750597.t1.1.v5.5;pacid=30778356
scaffold_19	phytozomev13	exon	84156	84272	.	-	.	ID=Cre19.g750597.t1.1.v5.5.exon.7;Parent=Cre19.g750597.t1.1.v5.5;pacid=30778356
scaffold_19	phytozomev13	CDS	84156	84272	.	-	0	ID=Cre19.g750597.t1.1.v5.5.CDS.6;Parent=Cre19.g750597.t1.1.v5.5;pacid=30778356
scaffold_19	phytozomev13	exon	84664	84855	.	-	.	ID=Cre19.g750597.t1.1.v5.5.exon.6;Parent=Cre19.g750597.t1.1.v5.5;pacid=30778356
scaffold_19	phytozomev13	CDS	84664	84855	.	-	0	ID=Cre19.g750597.t1.1.v5.5.CDS.5;Parent=Cre19.g750597.t1.1.v5.5;pacid=30778356
scaffold_19	phytozomev13	exon	85733	85804	.	-	.	ID=Cre19.g750597.t1.1.v5.5.exon.5;Parent=Cre19.g750597.t1.1.v5.5;pacid=30778356
scaffold_19	phytozomev13	CDS	85733	85804	.	-	0	ID=Cre19.g750597.t1.1.v5.5.CDS.4;Parent=Cre19.g750597.t1.1.v5.5;pacid=30778356
scaffold_19	phytozomev13	exon	86252	86319	.	-	.	ID=Cre19.g750597.t1.1.v5.5.exon.4;Parent=Cre19.g750597.t1.1.v5.5;pacid=30778356
scaffold_19	phytozomev13	CDS	86252	86319	.	-	2	ID=Cre19.g750597.t1.1.v5.5.CDS.3;Parent=Cre19.g750597.t1.1.v5.5;pacid=30778356
scaffold_19	phytozomev13	exon	87879	87948	.	-	.	ID=Cre19.g750597.t1.1.v5.5.exon.3;Parent=Cre19.g750597.t1.1.v5.5;pacid=30778356
scaffold_19	phytozomev13	CDS	87879	87948	.	-	0	ID=Cre19.g750597.t1.1.v5.5.CDS.2;Parent=Cre19.g750597.t1.1.v5.5;pacid=30778356
scaffold_19	phytozomev13	CDS	88405	88605	.	-	0	ID=Cre19.g750597.t1.1.v5.5.CDS.1;Parent=Cre19.g750597.t1.1.v5.5;pacid=30778356
scaffold_19	phytozomev13	exon	88405	88667	.	-	.	ID=Cre19.g750597.t1.1.v5.5.exon.2;Parent=Cre19.g750597.t1.1.v5.5;pacid=30778356
scaffold_19	phytozomev13	five_prime_UTR	88606	88667	.	-	.	ID=Cre19.g750597.t1.1.v5.5.five_prime_UTR.2;Parent=Cre19.g750597.t1.1.v5.5;pacid=30778356
scaffold_19	phytozomev13	exon	88860	89155	.	-	.	ID=Cre19.g750597.t1.1.v5.5.exon.1;Parent=Cre19.g750597.t1.1.v5.5;pacid=30778356
scaffold_19	phytozomev13	five_prime_UTR	88860	89155	.	-	.	ID=Cre19.g750597.t1.1.v5.5.five_prime_UTR.1;Parent=Cre19.g750597.t1.1.v5.5;pacid=30778356
###
scaffold_19	phytozomev13	gene	93106	102759	.	+	.	ID=Cre19.g750647.v5.5;Name=Cre19.g750647
scaffold_19	phytozomev13	mRNA	93106	102759	.	+	.	ID=Cre19.g750647.t1.1.v5.5;Parent=Cre19.g750647.v5.5;Name=Cre19.g750647.t1.1;pacid=30778350;longest=1
scaffold_19	phytozomev13	five_prime_UTR	93106	93353	.	+	.	ID=Cre19.g750647.t1.1.v5.5.five_prime_UTR.1;Parent=Cre19.g750647.t1.1.v5.5;pacid=30778350
scaffold_19	phytozomev13	exon	93106	93424	.	+	.	ID=Cre19.g750647.t1.1.v5.5.exon.1;Parent=Cre19.g750647.t1.1.v5.5;pacid=30778350
scaffold_19	phytozomev13	CDS	93354	93424	.	+	0	ID=Cre19.g750647.t1.1.v5.5.CDS.1;Parent=Cre19.g750647.t1.1.v5.5;pacid=30778350
scaffold_19	phytozomev13	exon	93587	94318	.	+	.	ID=Cre19.g750647.t1.1.v5.5.exon.2;Parent=Cre19.g750647.t1.1.v5.5;pacid=30778350
scaffold_19	phytozomev13	CDS	93587	94318	.	+	1	ID=Cre19.g750647.t1.1.v5.5.CDS.2;Parent=Cre19.g750647.t1.1.v5.5;pacid=30778350
scaffold_19	phytozomev13	exon	94598	94626	.	+	.	ID=Cre19.g750647.t1.1.v5.5.exon.3;Parent=Cre19.g750647.t1.1.v5.5;pacid=30778350
scaffold_19	phytozomev13	CDS	94598	94626	.	+	1	ID=Cre19.g750647.t1.1.v5.5.CDS.3;Parent=Cre19.g750647.t1.1.v5.5;pacid=30778350
scaffold_19	phytozomev13	exon	94926	94999	.	+	.	ID=Cre19.g750647.t1.1.v5.5.exon.4;Parent=Cre19.g750647.t1.1.v5.5;pacid=30778350
scaffold_19	phytozomev13	CDS	94926	94999	.	+	2	ID=Cre19.g750647.t1.1.v5.5.CDS.4;Parent=Cre19.g750647.t1.1.v5.5;pacid=30778350
scaffold_19	phytozomev13	exon	95953	96086	.	+	.	ID=Cre19.g750647.t1.1.v5.5.exon.5;Parent=Cre19.g750647.t1.1.v5.5;pacid=30778350
scaffold_19	phytozomev13	CDS	95953	96086	.	+	0	ID=Cre19.g750647.t1.1.v5.5.CDS.5;Parent=Cre19.g750647.t1.1.v5.5;pacid=30778350
scaffold_19	phytozomev13	exon	96482	96540	.	+	.	ID=Cre19.g750647.t1.1.v5.5.exon.6;Parent=Cre19.g750647.t1.1.v5.5;pacid=30778350
scaffold_19	phytozomev13	CDS	96482	96540	.	+	1	ID=Cre19.g750647.t1.1.v5.5.CDS.6;Parent=Cre19.g750647.t1.1.v5.5;pacid=30778350
scaffold_19	phytozomev13	exon	96855	96976	.	+	.	ID=Cre19.g750647.t1.1.v5.5.exon.7;Parent=Cre19.g750647.t1.1.v5.5;pacid=30778350
scaffold_19	phytozomev13	CDS	96855	96976	.	+	2	ID=Cre19.g750647.t1.1.v5.5.CDS.7;Parent=Cre19.g750647.t1.1.v5.5;pacid=30778350
scaffold_19	phytozomev13	exon	97512	97667	.	+	.	ID=Cre19.g750647.t1.1.v5.5.exon.8;Parent=Cre19.g750647.t1.1.v5.5;pacid=30778350
scaffold_19	phytozomev13	CDS	97512	97667	.	+	0	ID=Cre19.g750647.t1.1.v5.5.CDS.8;Parent=Cre19.g750647.t1.1.v5.5;pacid=30778350
scaffold_19	phytozomev13	exon	97825	97923	.	+	.	ID=Cre19.g750647.t1.1.v5.5.exon.9;Parent=Cre19.g750647.t1.1.v5.5;pacid=30778350
scaffold_19	phytozomev13	CDS	97825	97923	.	+	0	ID=Cre19.g750647.t1.1.v5.5.CDS.9;Parent=Cre19.g750647.t1.1.v5.5;pacid=30778350
scaffold_19	phytozomev13	exon	98448	98513	.	+	.	ID=Cre19.g750647.t1.1.v5.5.exon.10;Parent=Cre19.g750647.t1.1.v5.5;pacid=30778350
scaffold_19	phytozomev13	CDS	98448	98513	.	+	0	ID=Cre19.g750647.t1.1.v5.5.CDS.10;Parent=Cre19.g750647.t1.1.v5.5;pacid=30778350
scaffold_19	phytozomev13	exon	99085	99108	.	+	.	ID=Cre19.g750647.t1.1.v5.5.exon.11;Parent=Cre19.g750647.t1.1.v5.5;pacid=30778350
scaffold_19	phytozomev13	CDS	99085	99108	.	+	0	ID=Cre19.g750647.t1.1.v5.5.CDS.11;Parent=Cre19.g750647.t1.1.v5.5;pacid=30778350
scaffold_19	phytozomev13	exon	99181	99292	.	+	.	ID=Cre19.g750647.t1.1.v5.5.exon.12;Parent=Cre19.g750647.t1.1.v5.5;pacid=30778350
scaffold_19	phytozomev13	CDS	99181	99292	.	+	0	ID=Cre19.g750647.t1.1.v5.5.CDS.12;Parent=Cre19.g750647.t1.1.v5.5;pacid=30778350
scaffold_19	phytozomev13	exon	99618	99769	.	+	.	ID=Cre19.g750647.t1.1.v5.5.exon.13;Parent=Cre19.g750647.t1.1.v5.5;pacid=30778350
scaffold_19	phytozomev13	CDS	99618	99769	.	+	2	ID=Cre19.g750647.t1.1.v5.5.CDS.13;Parent=Cre19.g750647.t1.1.v5.5;pacid=30778350
scaffold_19	phytozomev13	CDS	100086	100199	.	+	0	ID=Cre19.g750647.t1.1.v5.5.CDS.14;Parent=Cre19.g750647.t1.1.v5.5;pacid=30778350
scaffold_19	phytozomev13	exon	100086	102759	.	+	.	ID=Cre19.g750647.t1.1.v5.5.exon.14;Parent=Cre19.g750647.t1.1.v5.5;pacid=30778350
scaffold_19	phytozomev13	three_prime_UTR	100200	102759	.	+	.	ID=Cre19.g750647.t1.1.v5.5.three_prime_UTR.1;Parent=Cre19.g750647.t1.1.v5.5;pacid=30778350
scaffold_19	phytozomev13	mRNA	93106	102759	.	+	.	ID=Cre19.g750647.t2.1.v5.5;Parent=Cre19.g750647.v5.5;Name=Cre19.g750647.t2.1;pacid=30778351;longest=0
scaffold_19	phytozomev13	five_prime_UTR	93106	93353	.	+	.	ID=Cre19.g750647.t2.1.v5.5.five_prime_UTR.1;Parent=Cre19.g750647.t2.1.v5.5;pacid=30778351
scaffold_19	phytozomev13	exon	93106	93424	.	+	.	ID=Cre19.g750647.t2.1.v5.5.exon.1;Parent=Cre19.g750647.t2.1.v5.5;pacid=30778351
scaffold_19	phytozomev13	CDS	93354	93424	.	+	0	ID=Cre19.g750647.t2.1.v5.5.CDS.1;Parent=Cre19.g750647.t2.1.v5.5;pacid=30778351
scaffold_19	phytozomev13	exon	93587	94318	.	+	.	ID=Cre19.g750647.t2.1.v5.5.exon.2;Parent=Cre19.g750647.t2.1.v5.5;pacid=30778351
scaffold_19	phytozomev13	CDS	93587	94318	.	+	1	ID=Cre19.g750647.t2.1.v5.5.CDS.2;Parent=Cre19.g750647.t2.1.v5.5;pacid=30778351
scaffold_19	phytozomev13	exon	94598	94626	.	+	.	ID=Cre19.g750647.t2.1.v5.5.exon.3;Parent=Cre19.g750647.t2.1.v5.5;pacid=30778351
scaffold_19	phytozomev13	CDS	94598	94626	.	+	1	ID=Cre19.g750647.t2.1.v5.5.CDS.3;Parent=Cre19.g750647.t2.1.v5.5;pacid=30778351
scaffold_19	phytozomev13	exon	94926	94999	.	+	.	ID=Cre19.g750647.t2.1.v5.5.exon.4;Parent=Cre19.g750647.t2.1.v5.5;pacid=30778351
scaffold_19	phytozomev13	CDS	94926	94999	.	+	2	ID=Cre19.g750647.t2.1.v5.5.CDS.4;Parent=Cre19.g750647.t2.1.v5.5;pacid=30778351
scaffold_19	phytozomev13	exon	95953	96086	.	+	.	ID=Cre19.g750647.t2.1.v5.5.exon.5;Parent=Cre19.g750647.t2.1.v5.5;pacid=30778351
scaffold_19	phytozomev13	CDS	95953	96086	.	+	0	ID=Cre19.g750647.t2.1.v5.5.CDS.5;Parent=Cre19.g750647.t2.1.v5.5;pacid=30778351
scaffold_19	phytozomev13	exon	96482	96540	.	+	.	ID=Cre19.g750647.t2.1.v5.5.exon.6;Parent=Cre19.g750647.t2.1.v5.5;pacid=30778351
scaffold_19	phytozomev13	CDS	96482	96540	.	+	1	ID=Cre19.g750647.t2.1.v5.5.CDS.6;Parent=Cre19.g750647.t2.1.v5.5;pacid=30778351
scaffold_19	phytozomev13	exon	96855	96976	.	+	.	ID=Cre19.g750647.t2.1.v5.5.exon.7;Parent=Cre19.g750647.t2.1.v5.5;pacid=30778351
scaffold_19	phytozomev13	CDS	96855	96976	.	+	2	ID=Cre19.g750647.t2.1.v5.5.CDS.7;Parent=Cre19.g750647.t2.1.v5.5;pacid=30778351
scaffold_19	phytozomev13	exon	97512	97667	.	+	.	ID=Cre19.g750647.t2.1.v5.5.exon.8;Parent=Cre19.g750647.t2.1.v5.5;pacid=30778351
scaffold_19	phytozomev13	CDS	97512	97667	.	+	0	ID=Cre19.g750647.t2.1.v5.5.CDS.8;Parent=Cre19.g750647.t2.1.v5.5;pacid=30778351
scaffold_19	phytozomev13	exon	97825	97923	.	+	.	ID=Cre19.g750647.t2.1.v5.5.exon.9;Parent=Cre19.g750647.t2.1.v5.5;pacid=30778351
scaffold_19	phytozomev13	CDS	97825	97923	.	+	0	ID=Cre19.g750647.t2.1.v5.5.CDS.9;Parent=Cre19.g750647.t2.1.v5.5;pacid=30778351
scaffold_19	phytozomev13	exon	98448	98513	.	+	.	ID=Cre19.g750647.t2.1.v5.5.exon.10;Parent=Cre19.g750647.t2.1.v5.5;pacid=30778351
scaffold_19	phytozomev13	CDS	98448	98513	.	+	0	ID=Cre19.g750647.t2.1.v5.5.CDS.10;Parent=Cre19.g750647.t2.1.v5.5;pacid=30778351
scaffold_19	phytozomev13	exon	99181	99292	.	+	.	ID=Cre19.g750647.t2.1.v5.5.exon.11;Parent=Cre19.g750647.t2.1.v5.5;pacid=30778351
scaffold_19	phytozomev13	CDS	99181	99292	.	+	0	ID=Cre19.g750647.t2.1.v5.5.CDS.11;Parent=Cre19.g750647.t2.1.v5.5;pacid=30778351
scaffold_19	phytozomev13	exon	99618	99769	.	+	.	ID=Cre19.g750647.t2.1.v5.5.exon.12;Parent=Cre19.g750647.t2.1.v5.5;pacid=30778351
scaffold_19	phytozomev13	CDS	99618	99769	.	+	2	ID=Cre19.g750647.t2.1.v5.5.CDS.12;Parent=Cre19.g750647.t2.1.v5.5;pacid=30778351
scaffold_19	phytozomev13	CDS	100086	100199	.	+	0	ID=Cre19.g750647.t2.1.v5.5.CDS.13;Parent=Cre19.g750647.t2.1.v5.5;pacid=30778351
scaffold_19	phytozomev13	exon	100086	102759	.	+	.	ID=Cre19.g750647.t2.1.v5.5.exon.13;Parent=Cre19.g750647.t2.1.v5.5;pacid=30778351
scaffold_19	phytozomev13	three_prime_UTR	100200	102759	.	+	.	ID=Cre19.g750647.t2.1.v5.5.three_prime_UTR.1;Parent=Cre19.g750647.t2.1.v5.5;pacid=30778351
###
scaffold_19	phytozomev13	gene	102916	108047	.	+	.	ID=Cre19.g750697.v5.5;Name=Cre19.g750697
scaffold_19	phytozomev13	mRNA	102916	108047	.	+	.	ID=Cre19.g750697.t1.1.v5.5;Parent=Cre19.g750697.v5.5;Name=Cre19.g750697.t1.1;pacid=30778348;longest=1;geneName=NCL37
scaffold_19	phytozomev13	five_prime_UTR	102916	103191	.	+	.	ID=Cre19.g750697.t1.1.v5.5.five_prime_UTR.1;Parent=Cre19.g750697.t1.1.v5.5;pacid=30778348
scaffold_19	phytozomev13	exon	102916	103872	.	+	.	ID=Cre19.g750697.t1.1.v5.5.exon.1;Parent=Cre19.g750697.t1.1.v5.5;pacid=30778348
scaffold_19	phytozomev13	CDS	103192	103872	.	+	0	ID=Cre19.g750697.t1.1.v5.5.CDS.1;Parent=Cre19.g750697.t1.1.v5.5;pacid=30778348
scaffold_19	phytozomev13	CDS	104157	106922	.	+	0	ID=Cre19.g750697.t1.1.v5.5.CDS.2;Parent=Cre19.g750697.t1.1.v5.5;pacid=30778348
scaffold_19	phytozomev13	exon	104157	108047	.	+	.	ID=Cre19.g750697.t1.1.v5.5.exon.2;Parent=Cre19.g750697.t1.1.v5.5;pacid=30778348
scaffold_19	phytozomev13	three_prime_UTR	106923	108047	.	+	.	ID=Cre19.g750697.t1.1.v5.5.three_prime_UTR.1;Parent=Cre19.g750697.t1.1.v5.5;pacid=30778348
###
scaffold_19	phytozomev13	gene	108096	113305	.	+	.	ID=Cre19.g750747.v5.5;Name=Cre19.g750747
scaffold_19	phytozomev13	mRNA	108096	113305	.	+	.	ID=Cre19.g750747.t1.1.v5.5;Parent=Cre19.g750747.v5.5;Name=Cre19.g750747.t1.1;pacid=30778340;longest=1;geneName=NCL38
scaffold_19	phytozomev13	five_prime_UTR	108096	108363	.	+	.	ID=Cre19.g750747.t1.1.v5.5.five_prime_UTR.1;Parent=Cre19.g750747.t1.1.v5.5;pacid=30778340
scaffold_19	phytozomev13	exon	108096	109044	.	+	.	ID=Cre19.g750747.t1.1.v5.5.exon.1;Parent=Cre19.g750747.t1.1.v5.5;pacid=30778340
scaffold_19	phytozomev13	CDS	108364	109044	.	+	0	ID=Cre19.g750747.t1.1.v5.5.CDS.1;Parent=Cre19.g750747.t1.1.v5.5;pacid=30778340
scaffold_19	phytozomev13	CDS	109328	112222	.	+	0	ID=Cre19.g750747.t1.1.v5.5.CDS.2;Parent=Cre19.g750747.t1.1.v5.5;pacid=30778340
scaffold_19	phytozomev13	exon	109328	113305	.	+	.	ID=Cre19.g750747.t1.1.v5.5.exon.2;Parent=Cre19.g750747.t1.1.v5.5;pacid=30778340
scaffold_19	phytozomev13	three_prime_UTR	112223	113305	.	+	.	ID=Cre19.g750747.t1.1.v5.5.three_prime_UTR.1;Parent=Cre19.g750747.t1.1.v5.5;pacid=30778340
###
scaffold_19	phytozomev13	gene	115401	131015	.	-	.	ID=Cre19.g750797.v5.5;Name=Cre19.g750797
scaffold_19	phytozomev13	mRNA	115401	131015	.	-	.	ID=Cre19.g750797.t1.1.v5.5;Parent=Cre19.g750797.v5.5;Name=Cre19.g750797.t1.1;pacid=30778354;longest=1
scaffold_19	phytozomev13	three_prime_UTR	115401	117813	.	-	.	ID=Cre19.g750797.t1.1.v5.5.three_prime_UTR.1;Parent=Cre19.g750797.t1.1.v5.5;pacid=30778354
scaffold_19	phytozomev13	exon	115401	117879	.	-	.	ID=Cre19.g750797.t1.1.v5.5.exon.25;Parent=Cre19.g750797.t1.1.v5.5;pacid=30778354
scaffold_19	phytozomev13	CDS	117814	117879	.	-	0	ID=Cre19.g750797.t1.1.v5.5.CDS.25;Parent=Cre19.g750797.t1.1.v5.5;pacid=30778354
scaffold_19	phytozomev13	exon	118184	118364	.	-	.	ID=Cre19.g750797.t1.1.v5.5.exon.24;Parent=Cre19.g750797.t1.1.v5.5;pacid=30778354
scaffold_19	phytozomev13	CDS	118184	118364	.	-	1	ID=Cre19.g750797.t1.1.v5.5.CDS.24;Parent=Cre19.g750797.t1.1.v5.5;pacid=30778354
scaffold_19	phytozomev13	exon	118635	118679	.	-	.	ID=Cre19.g750797.t1.1.v5.5.exon.23;Parent=Cre19.g750797.t1.1.v5.5;pacid=30778354
scaffold_19	phytozomev13	CDS	118635	118679	.	-	1	ID=Cre19.g750797.t1.1.v5.5.CDS.23;Parent=Cre19.g750797.t1.1.v5.5;pacid=30778354
scaffold_19	phytozomev13	exon	118885	118955	.	-	.	ID=Cre19.g750797.t1.1.v5.5.exon.22;Parent=Cre19.g750797.t1.1.v5.5;pacid=30778354
scaffold_19	phytozomev13	CDS	118885	118955	.	-	0	ID=Cre19.g750797.t1.1.v5.5.CDS.22;Parent=Cre19.g750797.t1.1.v5.5;pacid=30778354
scaffold_19	phytozomev13	exon	119207	119242	.	-	.	ID=Cre19.g750797.t1.1.v5.5.exon.21;Parent=Cre19.g750797.t1.1.v5.5;pacid=30778354
scaffold_19	phytozomev13	CDS	119207	119242	.	-	0	ID=Cre19.g750797.t1.1.v5.5.CDS.21;Parent=Cre19.g750797.t1.1.v5.5;pacid=30778354
scaffold_19	phytozomev13	exon	119578	120509	.	-	.	ID=Cre19.g750797.t1.1.v5.5.exon.20;Parent=Cre19.g750797.t1.1.v5.5;pacid=30778354
scaffold_19	phytozomev13	CDS	119578	120509	.	-	2	ID=Cre19.g750797.t1.1.v5.5.CDS.20;Parent=Cre19.g750797.t1.1.v5.5;pacid=30778354
scaffold_19	phytozomev13	exon	120783	120867	.	-	.	ID=Cre19.g750797.t1.1.v5.5.exon.19;Parent=Cre19.g750797.t1.1.v5.5;pacid=30778354
scaffold_19	phytozomev13	CDS	120783	120867	.	-	0	ID=Cre19.g750797.t1.1.v5.5.CDS.19;Parent=Cre19.g750797.t1.1.v5.5;pacid=30778354
scaffold_19	phytozomev13	exon	121348	122295	.	-	.	ID=Cre19.g750797.t1.1.v5.5.exon.18;Parent=Cre19.g750797.t1.1.v5.5;pacid=30778354
scaffold_19	phytozomev13	CDS	121348	122295	.	-	0	ID=Cre19.g750797.t1.1.v5.5.CDS.18;Parent=Cre19.g750797.t1.1.v5.5;pacid=30778354
scaffold_19	phytozomev13	exon	122424	122508	.	-	.	ID=Cre19.g750797.t1.1.v5.5.exon.17;Parent=Cre19.g750797.t1.1.v5.5;pacid=30778354
scaffold_19	phytozomev13	CDS	122424	122508	.	-	1	ID=Cre19.g750797.t1.1.v5.5.CDS.17;Parent=Cre19.g750797.t1.1.v5.5;pacid=30778354
scaffold_19	phytozomev13	exon	122768	122877	.	-	.	ID=Cre19.g750797.t1.1.v5.5.exon.16;Parent=Cre19.g750797.t1.1.v5.5;pacid=30778354
scaffold_19	phytozomev13	CDS	122768	122877	.	-	0	ID=Cre19.g750797.t1.1.v5.5.CDS.16;Parent=Cre19.g750797.t1.1.v5.5;pacid=30778354
scaffold_19	phytozomev13	exon	123281	123366	.	-	.	ID=Cre19.g750797.t1.1.v5.5.exon.15;Parent=Cre19.g750797.t1.1.v5.5;pacid=30778354
scaffold_19	phytozomev13	CDS	123281	123366	.	-	2	ID=Cre19.g750797.t1.1.v5.5.CDS.15;Parent=Cre19.g750797.t1.1.v5.5;pacid=30778354
scaffold_19	phytozomev13	exon	123536	123614	.	-	.	ID=Cre19.g750797.t1.1.v5.5.exon.14;Parent=Cre19.g750797.t1.1.v5.5;pacid=30778354
scaffold_19	phytozomev13	CDS	123536	123614	.	-	0	ID=Cre19.g750797.t1.1.v5.5.CDS.14;Parent=Cre19.g750797.t1.1.v5.5;pacid=30778354
scaffold_19	phytozomev13	exon	123934	124125	.	-	.	ID=Cre19.g750797.t1.1.v5.5.exon.13;Parent=Cre19.g750797.t1.1.v5.5;pacid=30778354
scaffold_19	phytozomev13	CDS	123934	124125	.	-	0	ID=Cre19.g750797.t1.1.v5.5.CDS.13;Parent=Cre19.g750797.t1.1.v5.5;pacid=30778354
scaffold_19	phytozomev13	exon	124293	124936	.	-	.	ID=Cre19.g750797.t1.1.v5.5.exon.12;Parent=Cre19.g750797.t1.1.v5.5;pacid=30778354
scaffold_19	phytozomev13	CDS	124293	124936	.	-	2	ID=Cre19.g750797.t1.1.v5.5.CDS.12;Parent=Cre19.g750797.t1.1.v5.5;pacid=30778354
scaffold_19	phytozomev13	exon	125110	125380	.	-	.	ID=Cre19.g750797.t1.1.v5.5.exon.11;Parent=Cre19.g750797.t1.1.v5.5;pacid=30778354
scaffold_19	phytozomev13	CDS	125110	125380	.	-	0	ID=Cre19.g750797.t1.1.v5.5.CDS.11;Parent=Cre19.g750797.t1.1.v5.5;pacid=30778354
scaffold_19	phytozomev13	exon	125574	125794	.	-	.	ID=Cre19.g750797.t1.1.v5.5.exon.10;Parent=Cre19.g750797.t1.1.v5.5;pacid=30778354
scaffold_19	phytozomev13	CDS	125574	125794	.	-	2	ID=Cre19.g750797.t1.1.v5.5.CDS.10;Parent=Cre19.g750797.t1.1.v5.5;pacid=30778354
scaffold_19	phytozomev13	exon	125939	126003	.	-	.	ID=Cre19.g750797.t1.1.v5.5.exon.9;Parent=Cre19.g750797.t1.1.v5.5;pacid=30778354
scaffold_19	phytozomev13	CDS	125939	126003	.	-	1	ID=Cre19.g750797.t1.1.v5.5.CDS.9;Parent=Cre19.g750797.t1.1.v5.5;pacid=30778354
scaffold_19	phytozomev13	exon	126237	126514	.	-	.	ID=Cre19.g750797.t1.1.v5.5.exon.8;Parent=Cre19.g750797.t1.1.v5.5;pacid=30778354
scaffold_19	phytozomev13	CDS	126237	126514	.	-	0	ID=Cre19.g750797.t1.1.v5.5.CDS.8;Parent=Cre19.g750797.t1.1.v5.5;pacid=30778354
scaffold_19	phytozomev13	exon	127107	127184	.	-	.	ID=Cre19.g750797.t1.1.v5.5.exon.7;Parent=Cre19.g750797.t1.1.v5.5;pacid=30778354
scaffold_19	phytozomev13	CDS	127107	127184	.	-	0	ID=Cre19.g750797.t1.1.v5.5.CDS.7;Parent=Cre19.g750797.t1.1.v5.5;pacid=30778354
scaffold_19	phytozomev13	exon	127403	127556	.	-	.	ID=Cre19.g750797.t1.1.v5.5.exon.6;Parent=Cre19.g750797.t1.1.v5.5;pacid=30778354
scaffold_19	phytozomev13	CDS	127403	127556	.	-	1	ID=Cre19.g750797.t1.1.v5.5.CDS.6;Parent=Cre19.g750797.t1.1.v5.5;pacid=30778354
scaffold_19	phytozomev13	exon	127683	127768	.	-	.	ID=Cre19.g750797.t1.1.v5.5.exon.5;Parent=Cre19.g750797.t1.1.v5.5;pacid=30778354
scaffold_19	phytozomev13	CDS	127683	127768	.	-	0	ID=Cre19.g750797.t1.1.v5.5.CDS.5;Parent=Cre19.g750797.t1.1.v5.5;pacid=30778354
scaffold_19	phytozomev13	exon	128163	128264	.	-	.	ID=Cre19.g750797.t1.1.v5.5.exon.4;Parent=Cre19.g750797.t1.1.v5.5;pacid=30778354
scaffold_19	phytozomev13	CDS	128163	128264	.	-	0	ID=Cre19.g750797.t1.1.v5.5.CDS.4;Parent=Cre19.g750797.t1.1.v5.5;pacid=30778354
scaffold_19	phytozomev13	exon	128842	128902	.	-	.	ID=Cre19.g750797.t1.1.v5.5.exon.3;Parent=Cre19.g750797.t1.1.v5.5;pacid=30778354
scaffold_19	phytozomev13	CDS	128842	128902	.	-	1	ID=Cre19.g750797.t1.1.v5.5.CDS.3;Parent=Cre19.g750797.t1.1.v5.5;pacid=30778354
scaffold_19	phytozomev13	exon	129087	129799	.	-	.	ID=Cre19.g750797.t1.1.v5.5.exon.2;Parent=Cre19.g750797.t1.1.v5.5;pacid=30778354
scaffold_19	phytozomev13	CDS	129087	129799	.	-	0	ID=Cre19.g750797.t1.1.v5.5.CDS.2;Parent=Cre19.g750797.t1.1.v5.5;pacid=30778354
scaffold_19	phytozomev13	CDS	130099	130434	.	-	0	ID=Cre19.g750797.t1.1.v5.5.CDS.1;Parent=Cre19.g750797.t1.1.v5.5;pacid=30778354
scaffold_19	phytozomev13	exon	130099	131015	.	-	.	ID=Cre19.g750797.t1.1.v5.5.exon.1;Parent=Cre19.g750797.t1.1.v5.5;pacid=30778354
scaffold_19	phytozomev13	five_prime_UTR	130435	131015	.	-	.	ID=Cre19.g750797.t1.1.v5.5.five_prime_UTR.1;Parent=Cre19.g750797.t1.1.v5.5;pacid=30778354
###
scaffold_19	phytozomev13	gene	132571	140335	.	-	.	ID=Cre19.g750847.v5.5;Name=Cre19.g750847
scaffold_19	phytozomev13	mRNA	132571	140335	.	-	.	ID=Cre19.g750847.t1.1.v5.5;Parent=Cre19.g750847.v5.5;Name=Cre19.g750847.t1.1;pacid=30778318;longest=1
scaffold_19	phytozomev13	three_prime_UTR	132571	133134	.	-	.	ID=Cre19.g750847.t1.1.v5.5.three_prime_UTR.1;Parent=Cre19.g750847.t1.1.v5.5;pacid=30778318
scaffold_19	phytozomev13	exon	132571	133307	.	-	.	ID=Cre19.g750847.t1.1.v5.5.exon.14;Parent=Cre19.g750847.t1.1.v5.5;pacid=30778318
scaffold_19	phytozomev13	CDS	133135	133307	.	-	2	ID=Cre19.g750847.t1.1.v5.5.CDS.14;Parent=Cre19.g750847.t1.1.v5.5;pacid=30778318
scaffold_19	phytozomev13	exon	133624	133771	.	-	.	ID=Cre19.g750847.t1.1.v5.5.exon.13;Parent=Cre19.g750847.t1.1.v5.5;pacid=30778318
scaffold_19	phytozomev13	CDS	133624	133771	.	-	0	ID=Cre19.g750847.t1.1.v5.5.CDS.13;Parent=Cre19.g750847.t1.1.v5.5;pacid=30778318
scaffold_19	phytozomev13	exon	134033	134113	.	-	.	ID=Cre19.g750847.t1.1.v5.5.exon.12;Parent=Cre19.g750847.t1.1.v5.5;pacid=30778318
scaffold_19	phytozomev13	CDS	134033	134113	.	-	0	ID=Cre19.g750847.t1.1.v5.5.CDS.12;Parent=Cre19.g750847.t1.1.v5.5;pacid=30778318
scaffold_19	phytozomev13	exon	134702	134829	.	-	.	ID=Cre19.g750847.t1.1.v5.5.exon.11;Parent=Cre19.g750847.t1.1.v5.5;pacid=30778318
scaffold_19	phytozomev13	CDS	134702	134829	.	-	2	ID=Cre19.g750847.t1.1.v5.5.CDS.11;Parent=Cre19.g750847.t1.1.v5.5;pacid=30778318
scaffold_19	phytozomev13	exon	135269	135320	.	-	.	ID=Cre19.g750847.t1.1.v5.5.exon.10;Parent=Cre19.g750847.t1.1.v5.5;pacid=30778318
scaffold_19	phytozomev13	CDS	135269	135320	.	-	0	ID=Cre19.g750847.t1.1.v5.5.CDS.10;Parent=Cre19.g750847.t1.1.v5.5;pacid=30778318
scaffold_19	phytozomev13	exon	135921	136013	.	-	.	ID=Cre19.g750847.t1.1.v5.5.exon.9;Parent=Cre19.g750847.t1.1.v5.5;pacid=30778318
scaffold_19	phytozomev13	CDS	135921	136013	.	-	0	ID=Cre19.g750847.t1.1.v5.5.CDS.9;Parent=Cre19.g750847.t1.1.v5.5;pacid=30778318
scaffold_19	phytozomev13	exon	136539	136596	.	-	.	ID=Cre19.g750847.t1.1.v5.5.exon.8;Parent=Cre19.g750847.t1.1.v5.5;pacid=30778318
scaffold_19	phytozomev13	CDS	136539	136596	.	-	1	ID=Cre19.g750847.t1.1.v5.5.CDS.8;Parent=Cre19.g750847.t1.1.v5.5;pacid=30778318
scaffold_19	phytozomev13	exon	136769	136836	.	-	.	ID=Cre19.g750847.t1.1.v5.5.exon.7;Parent=Cre19.g750847.t1.1.v5.5;pacid=30778318
scaffold_19	phytozomev13	CDS	136769	136836	.	-	0	ID=Cre19.g750847.t1.1.v5.5.CDS.7;Parent=Cre19.g750847.t1.1.v5.5;pacid=30778318
scaffold_19	phytozomev13	exon	137151	137196	.	-	.	ID=Cre19.g750847.t1.1.v5.5.exon.6;Parent=Cre19.g750847.t1.1.v5.5;pacid=30778318
scaffold_19	phytozomev13	CDS	137151	137196	.	-	1	ID=Cre19.g750847.t1.1.v5.5.CDS.6;Parent=Cre19.g750847.t1.1.v5.5;pacid=30778318
scaffold_19	phytozomev13	exon	137397	137441	.	-	.	ID=Cre19.g750847.t1.1.v5.5.exon.5;Parent=Cre19.g750847.t1.1.v5.5;pacid=30778318
scaffold_19	phytozomev13	CDS	137397	137441	.	-	1	ID=Cre19.g750847.t1.1.v5.5.CDS.5;Parent=Cre19.g750847.t1.1.v5.5;pacid=30778318
scaffold_19	phytozomev13	exon	137539	137621	.	-	.	ID=Cre19.g750847.t1.1.v5.5.exon.4;Parent=Cre19.g750847.t1.1.v5.5;pacid=30778318
scaffold_19	phytozomev13	CDS	137539	137621	.	-	0	ID=Cre19.g750847.t1.1.v5.5.CDS.4;Parent=Cre19.g750847.t1.1.v5.5;pacid=30778318
scaffold_19	phytozomev13	exon	138010	138126	.	-	.	ID=Cre19.g750847.t1.1.v5.5.exon.3;Parent=Cre19.g750847.t1.1.v5.5;pacid=30778318
scaffold_19	phytozomev13	CDS	138010	138126	.	-	0	ID=Cre19.g750847.t1.1.v5.5.CDS.3;Parent=Cre19.g750847.t1.1.v5.5;pacid=30778318
scaffold_19	phytozomev13	exon	138595	138685	.	-	.	ID=Cre19.g750847.t1.1.v5.5.exon.2;Parent=Cre19.g750847.t1.1.v5.5;pacid=30778318
scaffold_19	phytozomev13	CDS	138595	138685	.	-	1	ID=Cre19.g750847.t1.1.v5.5.CDS.2;Parent=Cre19.g750847.t1.1.v5.5;pacid=30778318
scaffold_19	phytozomev13	CDS	139887	140128	.	-	0	ID=Cre19.g750847.t1.1.v5.5.CDS.1;Parent=Cre19.g750847.t1.1.v5.5;pacid=30778318
scaffold_19	phytozomev13	exon	139887	140335	.	-	.	ID=Cre19.g750847.t1.1.v5.5.exon.1;Parent=Cre19.g750847.t1.1.v5.5;pacid=30778318
scaffold_19	phytozomev13	five_prime_UTR	140129	140335	.	-	.	ID=Cre19.g750847.t1.1.v5.5.five_prime_UTR.1;Parent=Cre19.g750847.t1.1.v5.5;pacid=30778318
scaffold_19	phytozomev13	mRNA	132571	140335	.	-	.	ID=Cre19.g750847.t2.1.v5.5;Parent=Cre19.g750847.v5.5;Name=Cre19.g750847.t2.1;pacid=30778319;longest=0
scaffold_19	phytozomev13	three_prime_UTR	132571	133134	.	-	.	ID=Cre19.g750847.t2.1.v5.5.three_prime_UTR.1;Parent=Cre19.g750847.t2.1.v5.5;pacid=30778319
scaffold_19	phytozomev13	exon	132571	133307	.	-	.	ID=Cre19.g750847.t2.1.v5.5.exon.14;Parent=Cre19.g750847.t2.1.v5.5;pacid=30778319
scaffold_19	phytozomev13	CDS	133135	133307	.	-	2	ID=Cre19.g750847.t2.1.v5.5.CDS.14;Parent=Cre19.g750847.t2.1.v5.5;pacid=30778319
scaffold_19	phytozomev13	exon	133624	133771	.	-	.	ID=Cre19.g750847.t2.1.v5.5.exon.13;Parent=Cre19.g750847.t2.1.v5.5;pacid=30778319
scaffold_19	phytozomev13	CDS	133624	133771	.	-	0	ID=Cre19.g750847.t2.1.v5.5.CDS.13;Parent=Cre19.g750847.t2.1.v5.5;pacid=30778319
scaffold_19	phytozomev13	exon	134033	134113	.	-	.	ID=Cre19.g750847.t2.1.v5.5.exon.12;Parent=Cre19.g750847.t2.1.v5.5;pacid=30778319
scaffold_19	phytozomev13	CDS	134033	134113	.	-	0	ID=Cre19.g750847.t2.1.v5.5.CDS.12;Parent=Cre19.g750847.t2.1.v5.5;pacid=30778319
scaffold_19	phytozomev13	exon	134702	134829	.	-	.	ID=Cre19.g750847.t2.1.v5.5.exon.11;Parent=Cre19.g750847.t2.1.v5.5;pacid=30778319
scaffold_19	phytozomev13	CDS	134702	134829	.	-	2	ID=Cre19.g750847.t2.1.v5.5.CDS.11;Parent=Cre19.g750847.t2.1.v5.5;pacid=30778319
scaffold_19	phytozomev13	exon	135269	135320	.	-	.	ID=Cre19.g750847.t2.1.v5.5.exon.10;Parent=Cre19.g750847.t2.1.v5.5;pacid=30778319
scaffold_19	phytozomev13	CDS	135269	135320	.	-	0	ID=Cre19.g750847.t2.1.v5.5.CDS.10;Parent=Cre19.g750847.t2.1.v5.5;pacid=30778319
scaffold_19	phytozomev13	exon	135921	136013	.	-	.	ID=Cre19.g750847.t2.1.v5.5.exon.9;Parent=Cre19.g750847.t2.1.v5.5;pacid=30778319
scaffold_19	phytozomev13	CDS	135921	136013	.	-	0	ID=Cre19.g750847.t2.1.v5.5.CDS.9;Parent=Cre19.g750847.t2.1.v5.5;pacid=30778319
scaffold_19	phytozomev13	exon	136161	136175	.	-	.	ID=Cre19.g750847.t2.1.v5.5.exon.8;Parent=Cre19.g750847.t2.1.v5.5;pacid=30778319
scaffold_19	phytozomev13	CDS	136161	136175	.	-	0	ID=Cre19.g750847.t2.1.v5.5.CDS.8;Parent=Cre19.g750847.t2.1.v5.5;pacid=30778319
scaffold_19	phytozomev13	exon	136539	136596	.	-	.	ID=Cre19.g750847.t2.1.v5.5.exon.7;Parent=Cre19.g750847.t2.1.v5.5;pacid=30778319
scaffold_19	phytozomev13	CDS	136539	136596	.	-	1	ID=Cre19.g750847.t2.1.v5.5.CDS.7;Parent=Cre19.g750847.t2.1.v5.5;pacid=30778319
scaffold_19	phytozomev13	exon	136769	136836	.	-	.	ID=Cre19.g750847.t2.1.v5.5.exon.6;Parent=Cre19.g750847.t2.1.v5.5;pacid=30778319
scaffold_19	phytozomev13	CDS	136769	136836	.	-	0	ID=Cre19.g750847.t2.1.v5.5.CDS.6;Parent=Cre19.g750847.t2.1.v5.5;pacid=30778319
scaffold_19	phytozomev13	exon	137151	137196	.	-	.	ID=Cre19.g750847.t2.1.v5.5.exon.5;Parent=Cre19.g750847.t2.1.v5.5;pacid=30778319
scaffold_19	phytozomev13	CDS	137151	137196	.	-	1	ID=Cre19.g750847.t2.1.v5.5.CDS.5;Parent=Cre19.g750847.t2.1.v5.5;pacid=30778319
scaffold_19	phytozomev13	exon	137539	137621	.	-	.	ID=Cre19.g750847.t2.1.v5.5.exon.4;Parent=Cre19.g750847.t2.1.v5.5;pacid=30778319
scaffold_19	phytozomev13	CDS	137539	137621	.	-	0	ID=Cre19.g750847.t2.1.v5.5.CDS.4;Parent=Cre19.g750847.t2.1.v5.5;pacid=30778319
scaffold_19	phytozomev13	exon	138010	138126	.	-	.	ID=Cre19.g750847.t2.1.v5.5.exon.3;Parent=Cre19.g750847.t2.1.v5.5;pacid=30778319
scaffold_19	phytozomev13	CDS	138010	138126	.	-	0	ID=Cre19.g750847.t2.1.v5.5.CDS.3;Parent=Cre19.g750847.t2.1.v5.5;pacid=30778319
scaffold_19	phytozomev13	exon	138595	138685	.	-	.	ID=Cre19.g750847.t2.1.v5.5.exon.2;Parent=Cre19.g750847.t2.1.v5.5;pacid=30778319
scaffold_19	phytozomev13	CDS	138595	138685	.	-	1	ID=Cre19.g750847.t2.1.v5.5.CDS.2;Parent=Cre19.g750847.t2.1.v5.5;pacid=30778319
scaffold_19	phytozomev13	CDS	139887	140128	.	-	0	ID=Cre19.g750847.t2.1.v5.5.CDS.1;Parent=Cre19.g750847.t2.1.v5.5;pacid=30778319
scaffold_19	phytozomev13	exon	139887	140335	.	-	.	ID=Cre19.g750847.t2.1.v5.5.exon.1;Parent=Cre19.g750847.t2.1.v5.5;pacid=30778319
scaffold_19	phytozomev13	five_prime_UTR	140129	140335	.	-	.	ID=Cre19.g750847.t2.1.v5.5.five_prime_UTR.1;Parent=Cre19.g750847.t2.1.v5.5;pacid=30778319
scaffold_19	phytozomev13	mRNA	132571	140335	.	-	.	ID=Cre19.g750847.t3.1.v5.5;Parent=Cre19.g750847.v5.5;Name=Cre19.g750847.t3.1;pacid=30778320;longest=0
scaffold_19	phytozomev13	three_prime_UTR	132571	133134	.	-	.	ID=Cre19.g750847.t3.1.v5.5.three_prime_UTR.1;Parent=Cre19.g750847.t3.1.v5.5;pacid=30778320
scaffold_19	phytozomev13	exon	132571	133307	.	-	.	ID=Cre19.g750847.t3.1.v5.5.exon.13;Parent=Cre19.g750847.t3.1.v5.5;pacid=30778320
scaffold_19	phytozomev13	CDS	133135	133307	.	-	2	ID=Cre19.g750847.t3.1.v5.5.CDS.13;Parent=Cre19.g750847.t3.1.v5.5;pacid=30778320
scaffold_19	phytozomev13	exon	133624	133771	.	-	.	ID=Cre19.g750847.t3.1.v5.5.exon.12;Parent=Cre19.g750847.t3.1.v5.5;pacid=30778320
scaffold_19	phytozomev13	CDS	133624	133771	.	-	0	ID=Cre19.g750847.t3.1.v5.5.CDS.12;Parent=Cre19.g750847.t3.1.v5.5;pacid=30778320
scaffold_19	phytozomev13	exon	134033	134113	.	-	.	ID=Cre19.g750847.t3.1.v5.5.exon.11;Parent=Cre19.g750847.t3.1.v5.5;pacid=30778320
scaffold_19	phytozomev13	CDS	134033	134113	.	-	0	ID=Cre19.g750847.t3.1.v5.5.CDS.11;Parent=Cre19.g750847.t3.1.v5.5;pacid=30778320
scaffold_19	phytozomev13	exon	134702	134829	.	-	.	ID=Cre19.g750847.t3.1.v5.5.exon.10;Parent=Cre19.g750847.t3.1.v5.5;pacid=30778320
scaffold_19	phytozomev13	CDS	134702	134829	.	-	2	ID=Cre19.g750847.t3.1.v5.5.CDS.10;Parent=Cre19.g750847.t3.1.v5.5;pacid=30778320
scaffold_19	phytozomev13	exon	135269	135320	.	-	.	ID=Cre19.g750847.t3.1.v5.5.exon.9;Parent=Cre19.g750847.t3.1.v5.5;pacid=30778320
scaffold_19	phytozomev13	CDS	135269	135320	.	-	0	ID=Cre19.g750847.t3.1.v5.5.CDS.9;Parent=Cre19.g750847.t3.1.v5.5;pacid=30778320
scaffold_19	phytozomev13	exon	135921	136013	.	-	.	ID=Cre19.g750847.t3.1.v5.5.exon.8;Parent=Cre19.g750847.t3.1.v5.5;pacid=30778320
scaffold_19	phytozomev13	CDS	135921	136013	.	-	0	ID=Cre19.g750847.t3.1.v5.5.CDS.8;Parent=Cre19.g750847.t3.1.v5.5;pacid=30778320
scaffold_19	phytozomev13	exon	136539	136596	.	-	.	ID=Cre19.g750847.t3.1.v5.5.exon.7;Parent=Cre19.g750847.t3.1.v5.5;pacid=30778320
scaffold_19	phytozomev13	CDS	136539	136596	.	-	1	ID=Cre19.g750847.t3.1.v5.5.CDS.7;Parent=Cre19.g750847.t3.1.v5.5;pacid=30778320
scaffold_19	phytozomev13	exon	136769	136836	.	-	.	ID=Cre19.g750847.t3.1.v5.5.exon.6;Parent=Cre19.g750847.t3.1.v5.5;pacid=30778320
scaffold_19	phytozomev13	CDS	136769	136836	.	-	0	ID=Cre19.g750847.t3.1.v5.5.CDS.6;Parent=Cre19.g750847.t3.1.v5.5;pacid=30778320
scaffold_19	phytozomev13	exon	137151	137196	.	-	.	ID=Cre19.g750847.t3.1.v5.5.exon.5;Parent=Cre19.g750847.t3.1.v5.5;pacid=30778320
scaffold_19	phytozomev13	CDS	137151	137196	.	-	1	ID=Cre19.g750847.t3.1.v5.5.CDS.5;Parent=Cre19.g750847.t3.1.v5.5;pacid=30778320
scaffold_19	phytozomev13	exon	137539	137621	.	-	.	ID=Cre19.g750847.t3.1.v5.5.exon.4;Parent=Cre19.g750847.t3.1.v5.5;pacid=30778320
scaffold_19	phytozomev13	CDS	137539	137621	.	-	0	ID=Cre19.g750847.t3.1.v5.5.CDS.4;Parent=Cre19.g750847.t3.1.v5.5;pacid=30778320
scaffold_19	phytozomev13	exon	138010	138126	.	-	.	ID=Cre19.g750847.t3.1.v5.5.exon.3;Parent=Cre19.g750847.t3.1.v5.5;pacid=30778320
scaffold_19	phytozomev13	CDS	138010	138126	.	-	0	ID=Cre19.g750847.t3.1.v5.5.CDS.3;Parent=Cre19.g750847.t3.1.v5.5;pacid=30778320
scaffold_19	phytozomev13	exon	138595	138685	.	-	.	ID=Cre19.g750847.t3.1.v5.5.exon.2;Parent=Cre19.g750847.t3.1.v5.5;pacid=30778320
scaffold_19	phytozomev13	CDS	138595	138685	.	-	1	ID=Cre19.g750847.t3.1.v5.5.CDS.2;Parent=Cre19.g750847.t3.1.v5.5;pacid=30778320
scaffold_19	phytozomev13	CDS	139887	140128	.	-	0	ID=Cre19.g750847.t3.1.v5.5.CDS.1;Parent=Cre19.g750847.t3.1.v5.5;pacid=30778320
scaffold_19	phytozomev13	exon	139887	140335	.	-	.	ID=Cre19.g750847.t3.1.v5.5.exon.1;Parent=Cre19.g750847.t3.1.v5.5;pacid=30778320
scaffold_19	phytozomev13	five_prime_UTR	140129	140335	.	-	.	ID=Cre19.g750847.t3.1.v5.5.five_prime_UTR.1;Parent=Cre19.g750847.t3.1.v5.5;pacid=30778320
###
scaffold_19	phytozomev13	gene	140536	146195	.	+	.	ID=Cre19.g750897.v5.5;Name=Cre19.g750897
scaffold_19	phytozomev13	mRNA	140536	146195	.	+	.	ID=Cre19.g750897.t1.1.v5.5;Parent=Cre19.g750897.v5.5;Name=Cre19.g750897.t1.1;pacid=30778323;longest=1
scaffold_19	phytozomev13	five_prime_UTR	140536	140893	.	+	.	ID=Cre19.g750897.t1.1.v5.5.five_prime_UTR.1;Parent=Cre19.g750897.t1.1.v5.5;pacid=30778323
scaffold_19	phytozomev13	exon	140536	141768	.	+	.	ID=Cre19.g750897.t1.1.v5.5.exon.1;Parent=Cre19.g750897.t1.1.v5.5;pacid=30778323
scaffold_19	phytozomev13	CDS	140894	141768	.	+	0	ID=Cre19.g750897.t1.1.v5.5.CDS.1;Parent=Cre19.g750897.t1.1.v5.5;pacid=30778323
scaffold_19	phytozomev13	exon	142146	142221	.	+	.	ID=Cre19.g750897.t1.1.v5.5.exon.2;Parent=Cre19.g750897.t1.1.v5.5;pacid=30778323
scaffold_19	phytozomev13	CDS	142146	142221	.	+	1	ID=Cre19.g750897.t1.1.v5.5.CDS.2;Parent=Cre19.g750897.t1.1.v5.5;pacid=30778323
scaffold_19	phytozomev13	exon	142701	142799	.	+	.	ID=Cre19.g750897.t1.1.v5.5.exon.3;Parent=Cre19.g750897.t1.1.v5.5;pacid=30778323
scaffold_19	phytozomev13	CDS	142701	142799	.	+	0	ID=Cre19.g750897.t1.1.v5.5.CDS.3;Parent=Cre19.g750897.t1.1.v5.5;pacid=30778323
scaffold_19	phytozomev13	exon	143835	144005	.	+	.	ID=Cre19.g750897.t1.1.v5.5.exon.4;Parent=Cre19.g750897.t1.1.v5.5;pacid=30778323
scaffold_19	phytozomev13	CDS	143835	144005	.	+	0	ID=Cre19.g750897.t1.1.v5.5.CDS.4;Parent=Cre19.g750897.t1.1.v5.5;pacid=30778323
scaffold_19	phytozomev13	exon	144221	144277	.	+	.	ID=Cre19.g750897.t1.1.v5.5.exon.5;Parent=Cre19.g750897.t1.1.v5.5;pacid=30778323
scaffold_19	phytozomev13	CDS	144221	144277	.	+	0	ID=Cre19.g750897.t1.1.v5.5.CDS.5;Parent=Cre19.g750897.t1.1.v5.5;pacid=30778323
scaffold_19	phytozomev13	exon	144349	144432	.	+	.	ID=Cre19.g750897.t1.1.v5.5.exon.6;Parent=Cre19.g750897.t1.1.v5.5;pacid=30778323
scaffold_19	phytozomev13	CDS	144349	144432	.	+	0	ID=Cre19.g750897.t1.1.v5.5.CDS.6;Parent=Cre19.g750897.t1.1.v5.5;pacid=30778323
scaffold_19	phytozomev13	CDS	144679	145710	.	+	0	ID=Cre19.g750897.t1.1.v5.5.CDS.7;Parent=Cre19.g750897.t1.1.v5.5;pacid=30778323
scaffold_19	phytozomev13	exon	144679	146195	.	+	.	ID=Cre19.g750897.t1.1.v5.5.exon.7;Parent=Cre19.g750897.t1.1.v5.5;pacid=30778323
scaffold_19	phytozomev13	three_prime_UTR	145711	146195	.	+	.	ID=Cre19.g750897.t1.1.v5.5.three_prime_UTR.1;Parent=Cre19.g750897.t1.1.v5.5;pacid=30778323
scaffold_19	phytozomev13	mRNA	140536	146195	.	+	.	ID=Cre19.g750897.t2.1.v5.5;Parent=Cre19.g750897.v5.5;Name=Cre19.g750897.t2.1;pacid=30778324;longest=0
scaffold_19	phytozomev13	five_prime_UTR	140536	140893	.	+	.	ID=Cre19.g750897.t2.1.v5.5.five_prime_UTR.1;Parent=Cre19.g750897.t2.1.v5.5;pacid=30778324
scaffold_19	phytozomev13	exon	140536	141768	.	+	.	ID=Cre19.g750897.t2.1.v5.5.exon.1;Parent=Cre19.g750897.t2.1.v5.5;pacid=30778324
scaffold_19	phytozomev13	CDS	140894	141768	.	+	0	ID=Cre19.g750897.t2.1.v5.5.CDS.1;Parent=Cre19.g750897.t2.1.v5.5;pacid=30778324
scaffold_19	phytozomev13	exon	142146	142221	.	+	.	ID=Cre19.g750897.t2.1.v5.5.exon.2;Parent=Cre19.g750897.t2.1.v5.5;pacid=30778324
scaffold_19	phytozomev13	CDS	142146	142221	.	+	1	ID=Cre19.g750897.t2.1.v5.5.CDS.2;Parent=Cre19.g750897.t2.1.v5.5;pacid=30778324
scaffold_19	phytozomev13	exon	142701	142799	.	+	.	ID=Cre19.g750897.t2.1.v5.5.exon.3;Parent=Cre19.g750897.t2.1.v5.5;pacid=30778324
scaffold_19	phytozomev13	CDS	142701	142799	.	+	0	ID=Cre19.g750897.t2.1.v5.5.CDS.3;Parent=Cre19.g750897.t2.1.v5.5;pacid=30778324
scaffold_19	phytozomev13	exon	143835	144005	.	+	.	ID=Cre19.g750897.t2.1.v5.5.exon.4;Parent=Cre19.g750897.t2.1.v5.5;pacid=30778324
scaffold_19	phytozomev13	CDS	143835	144005	.	+	0	ID=Cre19.g750897.t2.1.v5.5.CDS.4;Parent=Cre19.g750897.t2.1.v5.5;pacid=30778324
scaffold_19	phytozomev13	exon	144349	144432	.	+	.	ID=Cre19.g750897.t2.1.v5.5.exon.5;Parent=Cre19.g750897.t2.1.v5.5;pacid=30778324
scaffold_19	phytozomev13	CDS	144349	144432	.	+	0	ID=Cre19.g750897.t2.1.v5.5.CDS.5;Parent=Cre19.g750897.t2.1.v5.5;pacid=30778324
scaffold_19	phytozomev13	CDS	144679	145710	.	+	0	ID=Cre19.g750897.t2.1.v5.5.CDS.6;Parent=Cre19.g750897.t2.1.v5.5;pacid=30778324
scaffold_19	phytozomev13	exon	144679	146195	.	+	.	ID=Cre19.g750897.t2.1.v5.5.exon.6;Parent=Cre19.g750897.t2.1.v5.5;pacid=30778324
scaffold_19	phytozomev13	three_prime_UTR	145711	146195	.	+	.	ID=Cre19.g750897.t2.1.v5.5.three_prime_UTR.1;Parent=Cre19.g750897.t2.1.v5.5;pacid=30778324
###
scaffold_19	phytozomev13	gene	147846	154907	.	+	.	ID=Cre19.g750947.v5.5;Name=Cre19.g750947
scaffold_19	phytozomev13	mRNA	147846	154907	.	+	.	ID=Cre19.g750947.t1.1.v5.5;Parent=Cre19.g750947.v5.5;Name=Cre19.g750947.t1.1;pacid=30778349;longest=1
scaffold_19	phytozomev13	five_prime_UTR	147846	148249	.	+	.	ID=Cre19.g750947.t1.1.v5.5.five_prime_UTR.1;Parent=Cre19.g750947.t1.1.v5.5;pacid=30778349
scaffold_19	phytozomev13	exon	147846	148495	.	+	.	ID=Cre19.g750947.t1.1.v5.5.exon.1;Parent=Cre19.g750947.t1.1.v5.5;pacid=30778349
scaffold_19	phytozomev13	CDS	148250	148495	.	+	0	ID=Cre19.g750947.t1.1.v5.5.CDS.1;Parent=Cre19.g750947.t1.1.v5.5;pacid=30778349
scaffold_19	phytozomev13	exon	148722	148838	.	+	.	ID=Cre19.g750947.t1.1.v5.5.exon.2;Parent=Cre19.g750947.t1.1.v5.5;pacid=30778349
scaffold_19	phytozomev13	CDS	148722	148838	.	+	0	ID=Cre19.g750947.t1.1.v5.5.CDS.2;Parent=Cre19.g750947.t1.1.v5.5;pacid=30778349
scaffold_19	phytozomev13	exon	149214	152426	.	+	.	ID=Cre19.g750947.t1.1.v5.5.exon.3;Parent=Cre19.g750947.t1.1.v5.5;pacid=30778349
scaffold_19	phytozomev13	CDS	149214	152426	.	+	0	ID=Cre19.g750947.t1.1.v5.5.CDS.3;Parent=Cre19.g750947.t1.1.v5.5;pacid=30778349
scaffold_19	phytozomev13	CDS	153004	153396	.	+	0	ID=Cre19.g750947.t1.1.v5.5.CDS.4;Parent=Cre19.g750947.t1.1.v5.5;pacid=30778349
scaffold_19	phytozomev13	exon	153004	154907	.	+	.	ID=Cre19.g750947.t1.1.v5.5.exon.4;Parent=Cre19.g750947.t1.1.v5.5;pacid=30778349
scaffold_19	phytozomev13	three_prime_UTR	153397	154907	.	+	.	ID=Cre19.g750947.t1.1.v5.5.three_prime_UTR.1;Parent=Cre19.g750947.t1.1.v5.5;pacid=30778349
###
scaffold_19	phytozomev13	gene	156989	161735	.	+	.	ID=Cre19.g750997.v5.5;Name=Cre19.g750997
scaffold_19	phytozomev13	mRNA	156989	161735	.	+	.	ID=Cre19.g750997.t1.1.v5.5;Parent=Cre19.g750997.v5.5;Name=Cre19.g750997.t1.1;pacid=30778326;longest=1
scaffold_19	phytozomev13	exon	156989	157355	.	+	.	ID=Cre19.g750997.t1.1.v5.5.exon.1;Parent=Cre19.g750997.t1.1.v5.5;pacid=30778326
scaffold_19	phytozomev13	five_prime_UTR	156989	157355	.	+	.	ID=Cre19.g750997.t1.1.v5.5.five_prime_UTR.1;Parent=Cre19.g750997.t1.1.v5.5;pacid=30778326
scaffold_19	phytozomev13	five_prime_UTR	157474	157554	.	+	.	ID=Cre19.g750997.t1.1.v5.5.five_prime_UTR.2;Parent=Cre19.g750997.t1.1.v5.5;pacid=30778326
scaffold_19	phytozomev13	exon	157474	157686	.	+	.	ID=Cre19.g750997.t1.1.v5.5.exon.2;Parent=Cre19.g750997.t1.1.v5.5;pacid=30778326
scaffold_19	phytozomev13	CDS	157555	157686	.	+	0	ID=Cre19.g750997.t1.1.v5.5.CDS.1;Parent=Cre19.g750997.t1.1.v5.5;pacid=30778326
scaffold_19	phytozomev13	exon	157838	157913	.	+	.	ID=Cre19.g750997.t1.1.v5.5.exon.3;Parent=Cre19.g750997.t1.1.v5.5;pacid=30778326
scaffold_19	phytozomev13	CDS	157838	157913	.	+	0	ID=Cre19.g750997.t1.1.v5.5.CDS.2;Parent=Cre19.g750997.t1.1.v5.5;pacid=30778326
scaffold_19	phytozomev13	exon	158149	158261	.	+	.	ID=Cre19.g750997.t1.1.v5.5.exon.4;Parent=Cre19.g750997.t1.1.v5.5;pacid=30778326
scaffold_19	phytozomev13	CDS	158149	158261	.	+	2	ID=Cre19.g750997.t1.1.v5.5.CDS.3;Parent=Cre19.g750997.t1.1.v5.5;pacid=30778326
scaffold_19	phytozomev13	exon	159083	159311	.	+	.	ID=Cre19.g750997.t1.1.v5.5.exon.5;Parent=Cre19.g750997.t1.1.v5.5;pacid=30778326
scaffold_19	phytozomev13	CDS	159083	159311	.	+	0	ID=Cre19.g750997.t1.1.v5.5.CDS.4;Parent=Cre19.g750997.t1.1.v5.5;pacid=30778326
scaffold_19	phytozomev13	exon	160354	160470	.	+	.	ID=Cre19.g750997.t1.1.v5.5.exon.6;Parent=Cre19.g750997.t1.1.v5.5;pacid=30778326
scaffold_19	phytozomev13	CDS	160354	160470	.	+	2	ID=Cre19.g750997.t1.1.v5.5.CDS.5;Parent=Cre19.g750997.t1.1.v5.5;pacid=30778326
scaffold_19	phytozomev13	exon	160680	160841	.	+	.	ID=Cre19.g750997.t1.1.v5.5.exon.7;Parent=Cre19.g750997.t1.1.v5.5;pacid=30778326
scaffold_19	phytozomev13	CDS	160680	160841	.	+	2	ID=Cre19.g750997.t1.1.v5.5.CDS.6;Parent=Cre19.g750997.t1.1.v5.5;pacid=30778326
scaffold_19	phytozomev13	CDS	161134	161195	.	+	2	ID=Cre19.g750997.t1.1.v5.5.CDS.7;Parent=Cre19.g750997.t1.1.v5.5;pacid=30778326
scaffold_19	phytozomev13	exon	161134	161735	.	+	.	ID=Cre19.g750997.t1.1.v5.5.exon.8;Parent=Cre19.g750997.t1.1.v5.5;pacid=30778326
scaffold_19	phytozomev13	three_prime_UTR	161196	161735	.	+	.	ID=Cre19.g750997.t1.1.v5.5.three_prime_UTR.1;Parent=Cre19.g750997.t1.1.v5.5;pacid=30778326
###
scaffold_19	phytozomev13	gene	168799	172460	.	+	.	ID=Cre19.g751097.v5.5;Name=Cre19.g751097
scaffold_19	phytozomev13	mRNA	168799	172460	.	+	.	ID=Cre19.g751097.t1.1.v5.5;Parent=Cre19.g751097.v5.5;Name=Cre19.g751097.t1.1;pacid=30778352;longest=1
scaffold_19	phytozomev13	five_prime_UTR	168799	169075	.	+	.	ID=Cre19.g751097.t1.1.v5.5.five_prime_UTR.1;Parent=Cre19.g751097.t1.1.v5.5;pacid=30778352
scaffold_19	phytozomev13	exon	168799	169102	.	+	.	ID=Cre19.g751097.t1.1.v5.5.exon.1;Parent=Cre19.g751097.t1.1.v5.5;pacid=30778352
scaffold_19	phytozomev13	CDS	169076	169102	.	+	0	ID=Cre19.g751097.t1.1.v5.5.CDS.1;Parent=Cre19.g751097.t1.1.v5.5;pacid=30778352
scaffold_19	phytozomev13	exon	169143	169209	.	+	.	ID=Cre19.g751097.t1.1.v5.5.exon.2;Parent=Cre19.g751097.t1.1.v5.5;pacid=30778352
scaffold_19	phytozomev13	CDS	169143	169209	.	+	0	ID=Cre19.g751097.t1.1.v5.5.CDS.2;Parent=Cre19.g751097.t1.1.v5.5;pacid=30778352
scaffold_19	phytozomev13	exon	169364	169422	.	+	.	ID=Cre19.g751097.t1.1.v5.5.exon.3;Parent=Cre19.g751097.t1.1.v5.5;pacid=30778352
scaffold_19	phytozomev13	CDS	169364	169422	.	+	2	ID=Cre19.g751097.t1.1.v5.5.CDS.3;Parent=Cre19.g751097.t1.1.v5.5;pacid=30778352
scaffold_19	phytozomev13	exon	169659	169728	.	+	.	ID=Cre19.g751097.t1.1.v5.5.exon.4;Parent=Cre19.g751097.t1.1.v5.5;pacid=30778352
scaffold_19	phytozomev13	CDS	169659	169728	.	+	0	ID=Cre19.g751097.t1.1.v5.5.CDS.4;Parent=Cre19.g751097.t1.1.v5.5;pacid=30778352
scaffold_19	phytozomev13	exon	170070	170239	.	+	.	ID=Cre19.g751097.t1.1.v5.5.exon.5;Parent=Cre19.g751097.t1.1.v5.5;pacid=30778352
scaffold_19	phytozomev13	CDS	170070	170239	.	+	2	ID=Cre19.g751097.t1.1.v5.5.CDS.5;Parent=Cre19.g751097.t1.1.v5.5;pacid=30778352
scaffold_19	phytozomev13	CDS	170727	170960	.	+	0	ID=Cre19.g751097.t1.1.v5.5.CDS.6;Parent=Cre19.g751097.t1.1.v5.5;pacid=30778352
scaffold_19	phytozomev13	exon	170727	172460	.	+	.	ID=Cre19.g751097.t1.1.v5.5.exon.6;Parent=Cre19.g751097.t1.1.v5.5;pacid=30778352
scaffold_19	phytozomev13	three_prime_UTR	170961	172460	.	+	.	ID=Cre19.g751097.t1.1.v5.5.three_prime_UTR.1;Parent=Cre19.g751097.t1.1.v5.5;pacid=30778352
###
scaffold_19	phytozomev13	gene	172509	180386	.	+	.	ID=Cre19.g751147.v5.5;Name=Cre19.g751147
scaffold_19	phytozomev13	mRNA	172509	175510	.	+	.	ID=Cre19.g751147.t2.1.v5.5;Parent=Cre19.g751147.v5.5;Name=Cre19.g751147.t2.1;pacid=30778338;longest=0
scaffold_19	phytozomev13	exon	172509	173187	.	+	.	ID=Cre19.g751147.t2.1.v5.5.exon.1;Parent=Cre19.g751147.t2.1.v5.5;pacid=30778338
scaffold_19	phytozomev13	five_prime_UTR	172509	173187	.	+	.	ID=Cre19.g751147.t2.1.v5.5.five_prime_UTR.1;Parent=Cre19.g751147.t2.1.v5.5;pacid=30778338
scaffold_19	phytozomev13	five_prime_UTR	173306	173386	.	+	.	ID=Cre19.g751147.t2.1.v5.5.five_prime_UTR.2;Parent=Cre19.g751147.t2.1.v5.5;pacid=30778338
scaffold_19	phytozomev13	exon	173306	173518	.	+	.	ID=Cre19.g751147.t2.1.v5.5.exon.2;Parent=Cre19.g751147.t2.1.v5.5;pacid=30778338
scaffold_19	phytozomev13	CDS	173387	173518	.	+	0	ID=Cre19.g751147.t2.1.v5.5.CDS.1;Parent=Cre19.g751147.t2.1.v5.5;pacid=30778338
scaffold_19	phytozomev13	exon	173670	173745	.	+	.	ID=Cre19.g751147.t2.1.v5.5.exon.3;Parent=Cre19.g751147.t2.1.v5.5;pacid=30778338
scaffold_19	phytozomev13	CDS	173670	173745	.	+	0	ID=Cre19.g751147.t2.1.v5.5.CDS.2;Parent=Cre19.g751147.t2.1.v5.5;pacid=30778338
scaffold_19	phytozomev13	exon	173981	174093	.	+	.	ID=Cre19.g751147.t2.1.v5.5.exon.4;Parent=Cre19.g751147.t2.1.v5.5;pacid=30778338
scaffold_19	phytozomev13	CDS	173981	174093	.	+	2	ID=Cre19.g751147.t2.1.v5.5.CDS.3;Parent=Cre19.g751147.t2.1.v5.5;pacid=30778338
scaffold_19	phytozomev13	CDS	174915	175175	.	+	0	ID=Cre19.g751147.t2.1.v5.5.CDS.4;Parent=Cre19.g751147.t2.1.v5.5;pacid=30778338
scaffold_19	phytozomev13	exon	174915	175510	.	+	.	ID=Cre19.g751147.t2.1.v5.5.exon.5;Parent=Cre19.g751147.t2.1.v5.5;pacid=30778338
scaffold_19	phytozomev13	three_prime_UTR	175176	175510	.	+	.	ID=Cre19.g751147.t2.1.v5.5.three_prime_UTR.1;Parent=Cre19.g751147.t2.1.v5.5;pacid=30778338
scaffold_19	phytozomev13	mRNA	172509	177490	.	+	.	ID=Cre19.g751147.t1.1.v5.5;Parent=Cre19.g751147.v5.5;Name=Cre19.g751147.t1.1;pacid=30778335;longest=0
scaffold_19	phytozomev13	exon	172509	173187	.	+	.	ID=Cre19.g751147.t1.1.v5.5.exon.1;Parent=Cre19.g751147.t1.1.v5.5;pacid=30778335
scaffold_19	phytozomev13	five_prime_UTR	172509	173187	.	+	.	ID=Cre19.g751147.t1.1.v5.5.five_prime_UTR.1;Parent=Cre19.g751147.t1.1.v5.5;pacid=30778335
scaffold_19	phytozomev13	five_prime_UTR	173306	173386	.	+	.	ID=Cre19.g751147.t1.1.v5.5.five_prime_UTR.2;Parent=Cre19.g751147.t1.1.v5.5;pacid=30778335
scaffold_19	phytozomev13	exon	173306	173518	.	+	.	ID=Cre19.g751147.t1.1.v5.5.exon.2;Parent=Cre19.g751147.t1.1.v5.5;pacid=30778335
scaffold_19	phytozomev13	CDS	173387	173518	.	+	0	ID=Cre19.g751147.t1.1.v5.5.CDS.1;Parent=Cre19.g751147.t1.1.v5.5;pacid=30778335
scaffold_19	phytozomev13	exon	173670	173745	.	+	.	ID=Cre19.g751147.t1.1.v5.5.exon.3;Parent=Cre19.g751147.t1.1.v5.5;pacid=30778335
scaffold_19	phytozomev13	CDS	173670	173745	.	+	0	ID=Cre19.g751147.t1.1.v5.5.CDS.2;Parent=Cre19.g751147.t1.1.v5.5;pacid=30778335
scaffold_19	phytozomev13	exon	173981	174093	.	+	.	ID=Cre19.g751147.t1.1.v5.5.exon.4;Parent=Cre19.g751147.t1.1.v5.5;pacid=30778335
scaffold_19	phytozomev13	CDS	173981	174093	.	+	2	ID=Cre19.g751147.t1.1.v5.5.CDS.3;Parent=Cre19.g751147.t1.1.v5.5;pacid=30778335
scaffold_19	phytozomev13	exon	174915	175143	.	+	.	ID=Cre19.g751147.t1.1.v5.5.exon.5;Parent=Cre19.g751147.t1.1.v5.5;pacid=30778335
scaffold_19	phytozomev13	CDS	174915	175143	.	+	0	ID=Cre19.g751147.t1.1.v5.5.CDS.4;Parent=Cre19.g751147.t1.1.v5.5;pacid=30778335
scaffold_19	phytozomev13	exon	176212	176328	.	+	.	ID=Cre19.g751147.t1.1.v5.5.exon.6;Parent=Cre19.g751147.t1.1.v5.5;pacid=30778335
scaffold_19	phytozomev13	CDS	176212	176328	.	+	2	ID=Cre19.g751147.t1.1.v5.5.CDS.5;Parent=Cre19.g751147.t1.1.v5.5;pacid=30778335
scaffold_19	phytozomev13	exon	176534	176695	.	+	.	ID=Cre19.g751147.t1.1.v5.5.exon.7;Parent=Cre19.g751147.t1.1.v5.5;pacid=30778335
scaffold_19	phytozomev13	CDS	176534	176695	.	+	2	ID=Cre19.g751147.t1.1.v5.5.CDS.6;Parent=Cre19.g751147.t1.1.v5.5;pacid=30778335
scaffold_19	phytozomev13	CDS	176988	177049	.	+	2	ID=Cre19.g751147.t1.1.v5.5.CDS.7;Parent=Cre19.g751147.t1.1.v5.5;pacid=30778335
scaffold_19	phytozomev13	exon	176988	177490	.	+	.	ID=Cre19.g751147.t1.1.v5.5.exon.8;Parent=Cre19.g751147.t1.1.v5.5;pacid=30778335
scaffold_19	phytozomev13	three_prime_UTR	177050	177490	.	+	.	ID=Cre19.g751147.t1.1.v5.5.three_prime_UTR.1;Parent=Cre19.g751147.t1.1.v5.5;pacid=30778335
scaffold_19	phytozomev13	mRNA	175559	177490	.	+	.	ID=Cre19.g751147.t4.1.v5.5;Parent=Cre19.g751147.v5.5;Name=Cre19.g751147.t4.1;pacid=30778339;longest=0
scaffold_19	phytozomev13	exon	175559	176098	.	+	.	ID=Cre19.g751147.t4.1.v5.5.exon.1;Parent=Cre19.g751147.t4.1.v5.5;pacid=30778339
scaffold_19	phytozomev13	five_prime_UTR	175559	176098	.	+	.	ID=Cre19.g751147.t4.1.v5.5.five_prime_UTR.1;Parent=Cre19.g751147.t4.1.v5.5;pacid=30778339
scaffold_19	phytozomev13	five_prime_UTR	176212	176219	.	+	.	ID=Cre19.g751147.t4.1.v5.5.five_prime_UTR.2;Parent=Cre19.g751147.t4.1.v5.5;pacid=30778339
scaffold_19	phytozomev13	exon	176212	176328	.	+	.	ID=Cre19.g751147.t4.1.v5.5.exon.2;Parent=Cre19.g751147.t4.1.v5.5;pacid=30778339
scaffold_19	phytozomev13	CDS	176220	176328	.	+	0	ID=Cre19.g751147.t4.1.v5.5.CDS.1;Parent=Cre19.g751147.t4.1.v5.5;pacid=30778339
scaffold_19	phytozomev13	exon	176534	176695	.	+	.	ID=Cre19.g751147.t4.1.v5.5.exon.3;Parent=Cre19.g751147.t4.1.v5.5;pacid=30778339
scaffold_19	phytozomev13	CDS	176534	176695	.	+	2	ID=Cre19.g751147.t4.1.v5.5.CDS.2;Parent=Cre19.g751147.t4.1.v5.5;pacid=30778339
scaffold_19	phytozomev13	CDS	176988	177049	.	+	2	ID=Cre19.g751147.t4.1.v5.5.CDS.3;Parent=Cre19.g751147.t4.1.v5.5;pacid=30778339
scaffold_19	phytozomev13	exon	176988	177490	.	+	.	ID=Cre19.g751147.t4.1.v5.5.exon.4;Parent=Cre19.g751147.t4.1.v5.5;pacid=30778339
scaffold_19	phytozomev13	three_prime_UTR	177050	177490	.	+	.	ID=Cre19.g751147.t4.1.v5.5.three_prime_UTR.1;Parent=Cre19.g751147.t4.1.v5.5;pacid=30778339
scaffold_19	phytozomev13	mRNA	175559	180386	.	+	.	ID=Cre19.g751147.t3.1.v5.5;Parent=Cre19.g751147.v5.5;Name=Cre19.g751147.t3.1;pacid=30778334;longest=1
scaffold_19	phytozomev13	exon	175559	176098	.	+	.	ID=Cre19.g751147.t3.1.v5.5.exon.1;Parent=Cre19.g751147.t3.1.v5.5;pacid=30778334
scaffold_19	phytozomev13	five_prime_UTR	175559	176098	.	+	.	ID=Cre19.g751147.t3.1.v5.5.five_prime_UTR.1;Parent=Cre19.g751147.t3.1.v5.5;pacid=30778334
scaffold_19	phytozomev13	five_prime_UTR	176212	176219	.	+	.	ID=Cre19.g751147.t3.1.v5.5.five_prime_UTR.2;Parent=Cre19.g751147.t3.1.v5.5;pacid=30778334
scaffold_19	phytozomev13	exon	176212	176328	.	+	.	ID=Cre19.g751147.t3.1.v5.5.exon.2;Parent=Cre19.g751147.t3.1.v5.5;pacid=30778334
scaffold_19	phytozomev13	CDS	176220	176328	.	+	0	ID=Cre19.g751147.t3.1.v5.5.CDS.1;Parent=Cre19.g751147.t3.1.v5.5;pacid=30778334
scaffold_19	phytozomev13	exon	176534	176695	.	+	.	ID=Cre19.g751147.t3.1.v5.5.exon.3;Parent=Cre19.g751147.t3.1.v5.5;pacid=30778334
scaffold_19	phytozomev13	CDS	176534	176695	.	+	2	ID=Cre19.g751147.t3.1.v5.5.CDS.2;Parent=Cre19.g751147.t3.1.v5.5;pacid=30778334
scaffold_19	phytozomev13	exon	176988	176998	.	+	.	ID=Cre19.g751147.t3.1.v5.5.exon.4;Parent=Cre19.g751147.t3.1.v5.5;pacid=30778334
scaffold_19	phytozomev13	CDS	176988	176998	.	+	2	ID=Cre19.g751147.t3.1.v5.5.CDS.3;Parent=Cre19.g751147.t3.1.v5.5;pacid=30778334
scaffold_19	phytozomev13	exon	177232	177288	.	+	.	ID=Cre19.g751147.t3.1.v5.5.exon.5;Parent=Cre19.g751147.t3.1.v5.5;pacid=30778334
scaffold_19	phytozomev13	CDS	177232	177288	.	+	0	ID=Cre19.g751147.t3.1.v5.5.CDS.4;Parent=Cre19.g751147.t3.1.v5.5;pacid=30778334
scaffold_19	phytozomev13	exon	177636	177702	.	+	.	ID=Cre19.g751147.t3.1.v5.5.exon.6;Parent=Cre19.g751147.t3.1.v5.5;pacid=30778334
scaffold_19	phytozomev13	CDS	177636	177702	.	+	0	ID=Cre19.g751147.t3.1.v5.5.CDS.5;Parent=Cre19.g751147.t3.1.v5.5;pacid=30778334
scaffold_19	phytozomev13	exon	177857	177915	.	+	.	ID=Cre19.g751147.t3.1.v5.5.exon.7;Parent=Cre19.g751147.t3.1.v5.5;pacid=30778334
scaffold_19	phytozomev13	CDS	177857	177915	.	+	2	ID=Cre19.g751147.t3.1.v5.5.CDS.6;Parent=Cre19.g751147.t3.1.v5.5;pacid=30778334
scaffold_19	phytozomev13	exon	178152	178221	.	+	.	ID=Cre19.g751147.t3.1.v5.5.exon.8;Parent=Cre19.g751147.t3.1.v5.5;pacid=30778334
scaffold_19	phytozomev13	CDS	178152	178221	.	+	0	ID=Cre19.g751147.t3.1.v5.5.CDS.7;Parent=Cre19.g751147.t3.1.v5.5;pacid=30778334
scaffold_19	phytozomev13	exon	178563	178732	.	+	.	ID=Cre19.g751147.t3.1.v5.5.exon.9;Parent=Cre19.g751147.t3.1.v5.5;pacid=30778334
scaffold_19	phytozomev13	CDS	178563	178732	.	+	2	ID=Cre19.g751147.t3.1.v5.5.CDS.8;Parent=Cre19.g751147.t3.1.v5.5;pacid=30778334
scaffold_19	phytozomev13	CDS	179220	179453	.	+	0	ID=Cre19.g751147.t3.1.v5.5.CDS.9;Parent=Cre19.g751147.t3.1.v5.5;pacid=30778334
scaffold_19	phytozomev13	exon	179220	180386	.	+	.	ID=Cre19.g751147.t3.1.v5.5.exon.10;Parent=Cre19.g751147.t3.1.v5.5;pacid=30778334
scaffold_19	phytozomev13	three_prime_UTR	179454	180386	.	+	.	ID=Cre19.g751147.t3.1.v5.5.three_prime_UTR.1;Parent=Cre19.g751147.t3.1.v5.5;pacid=30778334
scaffold_19	phytozomev13	mRNA	177119	180386	.	+	.	ID=Cre19.g751147.t5.1.v5.5;Parent=Cre19.g751147.v5.5;Name=Cre19.g751147.t5.1;pacid=30778336;longest=0
scaffold_19	phytozomev13	five_prime_UTR	177119	177141	.	+	.	ID=Cre19.g751147.t5.1.v5.5.five_prime_UTR.1;Parent=Cre19.g751147.t5.1.v5.5;pacid=30778336
scaffold_19	phytozomev13	exon	177119	177288	.	+	.	ID=Cre19.g751147.t5.1.v5.5.exon.1;Parent=Cre19.g751147.t5.1.v5.5;pacid=30778336
scaffold_19	phytozomev13	CDS	177142	177288	.	+	0	ID=Cre19.g751147.t5.1.v5.5.CDS.1;Parent=Cre19.g751147.t5.1.v5.5;pacid=30778336
scaffold_19	phytozomev13	exon	177636	177702	.	+	.	ID=Cre19.g751147.t5.1.v5.5.exon.2;Parent=Cre19.g751147.t5.1.v5.5;pacid=30778336
scaffold_19	phytozomev13	CDS	177636	177702	.	+	0	ID=Cre19.g751147.t5.1.v5.5.CDS.2;Parent=Cre19.g751147.t5.1.v5.5;pacid=30778336
scaffold_19	phytozomev13	exon	177857	177915	.	+	.	ID=Cre19.g751147.t5.1.v5.5.exon.3;Parent=Cre19.g751147.t5.1.v5.5;pacid=30778336
scaffold_19	phytozomev13	CDS	177857	177915	.	+	2	ID=Cre19.g751147.t5.1.v5.5.CDS.3;Parent=Cre19.g751147.t5.1.v5.5;pacid=30778336
scaffold_19	phytozomev13	exon	178152	178221	.	+	.	ID=Cre19.g751147.t5.1.v5.5.exon.4;Parent=Cre19.g751147.t5.1.v5.5;pacid=30778336
scaffold_19	phytozomev13	CDS	178152	178221	.	+	0	ID=Cre19.g751147.t5.1.v5.5.CDS.4;Parent=Cre19.g751147.t5.1.v5.5;pacid=30778336
scaffold_19	phytozomev13	exon	178563	178732	.	+	.	ID=Cre19.g751147.t5.1.v5.5.exon.5;Parent=Cre19.g751147.t5.1.v5.5;pacid=30778336
scaffold_19	phytozomev13	CDS	178563	178732	.	+	2	ID=Cre19.g751147.t5.1.v5.5.CDS.5;Parent=Cre19.g751147.t5.1.v5.5;pacid=30778336
scaffold_19	phytozomev13	CDS	179220	179453	.	+	0	ID=Cre19.g751147.t5.1.v5.5.CDS.6;Parent=Cre19.g751147.t5.1.v5.5;pacid=30778336
scaffold_19	phytozomev13	exon	179220	180386	.	+	.	ID=Cre19.g751147.t5.1.v5.5.exon.6;Parent=Cre19.g751147.t5.1.v5.5;pacid=30778336
scaffold_19	phytozomev13	three_prime_UTR	179454	180386	.	+	.	ID=Cre19.g751147.t5.1.v5.5.three_prime_UTR.1;Parent=Cre19.g751147.t5.1.v5.5;pacid=30778336
scaffold_19	phytozomev13	mRNA	177539	180386	.	+	.	ID=Cre19.g751147.t6.1.v5.5;Parent=Cre19.g751147.v5.5;Name=Cre19.g751147.t6.1;pacid=30778337;longest=0
scaffold_19	phytozomev13	five_prime_UTR	177539	177568	.	+	.	ID=Cre19.g751147.t6.1.v5.5.five_prime_UTR.1;Parent=Cre19.g751147.t6.1.v5.5;pacid=30778337
scaffold_19	phytozomev13	exon	177539	177595	.	+	.	ID=Cre19.g751147.t6.1.v5.5.exon.1;Parent=Cre19.g751147.t6.1.v5.5;pacid=30778337
scaffold_19	phytozomev13	CDS	177569	177595	.	+	0	ID=Cre19.g751147.t6.1.v5.5.CDS.1;Parent=Cre19.g751147.t6.1.v5.5;pacid=30778337
scaffold_19	phytozomev13	exon	177636	177702	.	+	.	ID=Cre19.g751147.t6.1.v5.5.exon.2;Parent=Cre19.g751147.t6.1.v5.5;pacid=30778337
scaffold_19	phytozomev13	CDS	177636	177702	.	+	0	ID=Cre19.g751147.t6.1.v5.5.CDS.2;Parent=Cre19.g751147.t6.1.v5.5;pacid=30778337
scaffold_19	phytozomev13	exon	177857	177915	.	+	.	ID=Cre19.g751147.t6.1.v5.5.exon.3;Parent=Cre19.g751147.t6.1.v5.5;pacid=30778337
scaffold_19	phytozomev13	CDS	177857	177915	.	+	2	ID=Cre19.g751147.t6.1.v5.5.CDS.3;Parent=Cre19.g751147.t6.1.v5.5;pacid=30778337
scaffold_19	phytozomev13	exon	178152	178221	.	+	.	ID=Cre19.g751147.t6.1.v5.5.exon.4;Parent=Cre19.g751147.t6.1.v5.5;pacid=30778337
scaffold_19	phytozomev13	CDS	178152	178221	.	+	0	ID=Cre19.g751147.t6.1.v5.5.CDS.4;Parent=Cre19.g751147.t6.1.v5.5;pacid=30778337
scaffold_19	phytozomev13	exon	178563	178732	.	+	.	ID=Cre19.g751147.t6.1.v5.5.exon.5;Parent=Cre19.g751147.t6.1.v5.5;pacid=30778337
scaffold_19	phytozomev13	CDS	178563	178732	.	+	2	ID=Cre19.g751147.t6.1.v5.5.CDS.5;Parent=Cre19.g751147.t6.1.v5.5;pacid=30778337
scaffold_19	phytozomev13	CDS	179220	179453	.	+	0	ID=Cre19.g751147.t6.1.v5.5.CDS.6;Parent=Cre19.g751147.t6.1.v5.5;pacid=30778337
scaffold_19	phytozomev13	exon	179220	180386	.	+	.	ID=Cre19.g751147.t6.1.v5.5.exon.6;Parent=Cre19.g751147.t6.1.v5.5;pacid=30778337
scaffold_19	phytozomev13	three_prime_UTR	179454	180386	.	+	.	ID=Cre19.g751147.t6.1.v5.5.three_prime_UTR.1;Parent=Cre19.g751147.t6.1.v5.5;pacid=30778337
###
scaffold_19	phytozomev13	gene	181809	199767	.	+	.	ID=Cre19.g751197.v5.5;Name=Cre19.g751197
scaffold_19	phytozomev13	mRNA	181809	199767	.	+	.	ID=Cre19.g751197.t1.1.v5.5;Parent=Cre19.g751197.v5.5;Name=Cre19.g751197.t1.1;pacid=30778316;longest=1
scaffold_19	phytozomev13	five_prime_UTR	181809	181997	.	+	.	ID=Cre19.g751197.t1.1.v5.5.five_prime_UTR.1;Parent=Cre19.g751197.t1.1.v5.5;pacid=30778316
scaffold_19	phytozomev13	exon	181809	182216	.	+	.	ID=Cre19.g751197.t1.1.v5.5.exon.1;Parent=Cre19.g751197.t1.1.v5.5;pacid=30778316
scaffold_19	phytozomev13	CDS	181998	182216	.	+	0	ID=Cre19.g751197.t1.1.v5.5.CDS.1;Parent=Cre19.g751197.t1.1.v5.5;pacid=30778316
scaffold_19	phytozomev13	exon	183955	184119	.	+	.	ID=Cre19.g751197.t1.1.v5.5.exon.2;Parent=Cre19.g751197.t1.1.v5.5;pacid=30778316
scaffold_19	phytozomev13	CDS	183955	184119	.	+	0	ID=Cre19.g751197.t1.1.v5.5.CDS.2;Parent=Cre19.g751197.t1.1.v5.5;pacid=30778316
scaffold_19	phytozomev13	exon	184612	184707	.	+	.	ID=Cre19.g751197.t1.1.v5.5.exon.3;Parent=Cre19.g751197.t1.1.v5.5;pacid=30778316
scaffold_19	phytozomev13	CDS	184612	184707	.	+	0	ID=Cre19.g751197.t1.1.v5.5.CDS.3;Parent=Cre19.g751197.t1.1.v5.5;pacid=30778316
scaffold_19	phytozomev13	exon	185588	185684	.	+	.	ID=Cre19.g751197.t1.1.v5.5.exon.4;Parent=Cre19.g751197.t1.1.v5.5;pacid=30778316
scaffold_19	phytozomev13	CDS	185588	185684	.	+	0	ID=Cre19.g751197.t1.1.v5.5.CDS.4;Parent=Cre19.g751197.t1.1.v5.5;pacid=30778316
scaffold_19	phytozomev13	exon	186073	186245	.	+	.	ID=Cre19.g751197.t1.1.v5.5.exon.5;Parent=Cre19.g751197.t1.1.v5.5;pacid=30778316
scaffold_19	phytozomev13	CDS	186073	186245	.	+	2	ID=Cre19.g751197.t1.1.v5.5.CDS.5;Parent=Cre19.g751197.t1.1.v5.5;pacid=30778316
scaffold_19	phytozomev13	exon	186714	186769	.	+	.	ID=Cre19.g751197.t1.1.v5.5.exon.6;Parent=Cre19.g751197.t1.1.v5.5;pacid=30778316
scaffold_19	phytozomev13	CDS	186714	186769	.	+	0	ID=Cre19.g751197.t1.1.v5.5.CDS.6;Parent=Cre19.g751197.t1.1.v5.5;pacid=30778316
scaffold_19	phytozomev13	exon	187106	187220	.	+	.	ID=Cre19.g751197.t1.1.v5.5.exon.7;Parent=Cre19.g751197.t1.1.v5.5;pacid=30778316
scaffold_19	phytozomev13	CDS	187106	187220	.	+	1	ID=Cre19.g751197.t1.1.v5.5.CDS.7;Parent=Cre19.g751197.t1.1.v5.5;pacid=30778316
scaffold_19	phytozomev13	exon	187631	187714	.	+	.	ID=Cre19.g751197.t1.1.v5.5.exon.8;Parent=Cre19.g751197.t1.1.v5.5;pacid=30778316
scaffold_19	phytozomev13	CDS	187631	187714	.	+	0	ID=Cre19.g751197.t1.1.v5.5.CDS.8;Parent=Cre19.g751197.t1.1.v5.5;pacid=30778316
scaffold_19	phytozomev13	exon	187992	188117	.	+	.	ID=Cre19.g751197.t1.1.v5.5.exon.9;Parent=Cre19.g751197.t1.1.v5.5;pacid=30778316
scaffold_19	phytozomev13	CDS	187992	188117	.	+	0	ID=Cre19.g751197.t1.1.v5.5.CDS.9;Parent=Cre19.g751197.t1.1.v5.5;pacid=30778316
scaffold_19	phytozomev13	exon	188488	188668	.	+	.	ID=Cre19.g751197.t1.1.v5.5.exon.10;Parent=Cre19.g751197.t1.1.v5.5;pacid=30778316
scaffold_19	phytozomev13	CDS	188488	188668	.	+	0	ID=Cre19.g751197.t1.1.v5.5.CDS.10;Parent=Cre19.g751197.t1.1.v5.5;pacid=30778316
scaffold_19	phytozomev13	exon	189131	189402	.	+	.	ID=Cre19.g751197.t1.1.v5.5.exon.11;Parent=Cre19.g751197.t1.1.v5.5;pacid=30778316
scaffold_19	phytozomev13	CDS	189131	189402	.	+	2	ID=Cre19.g751197.t1.1.v5.5.CDS.11;Parent=Cre19.g751197.t1.1.v5.5;pacid=30778316
scaffold_19	phytozomev13	exon	189652	189765	.	+	.	ID=Cre19.g751197.t1.1.v5.5.exon.12;Parent=Cre19.g751197.t1.1.v5.5;pacid=30778316
scaffold_19	phytozomev13	CDS	189652	189765	.	+	0	ID=Cre19.g751197.t1.1.v5.5.CDS.12;Parent=Cre19.g751197.t1.1.v5.5;pacid=30778316
scaffold_19	phytozomev13	exon	190105	190215	.	+	.	ID=Cre19.g751197.t1.1.v5.5.exon.13;Parent=Cre19.g751197.t1.1.v5.5;pacid=30778316
scaffold_19	phytozomev13	CDS	190105	190215	.	+	0	ID=Cre19.g751197.t1.1.v5.5.CDS.13;Parent=Cre19.g751197.t1.1.v5.5;pacid=30778316
scaffold_19	phytozomev13	exon	190572	190721	.	+	.	ID=Cre19.g751197.t1.1.v5.5.exon.14;Parent=Cre19.g751197.t1.1.v5.5;pacid=30778316
scaffold_19	phytozomev13	CDS	190572	190721	.	+	0	ID=Cre19.g751197.t1.1.v5.5.CDS.14;Parent=Cre19.g751197.t1.1.v5.5;pacid=30778316
scaffold_19	phytozomev13	exon	190968	191378	.	+	.	ID=Cre19.g751197.t1.1.v5.5.exon.15;Parent=Cre19.g751197.t1.1.v5.5;pacid=30778316
scaffold_19	phytozomev13	CDS	190968	191378	.	+	0	ID=Cre19.g751197.t1.1.v5.5.CDS.15;Parent=Cre19.g751197.t1.1.v5.5;pacid=30778316
scaffold_19	phytozomev13	exon	191659	191808	.	+	.	ID=Cre19.g751197.t1.1.v5.5.exon.16;Parent=Cre19.g751197.t1.1.v5.5;pacid=30778316
scaffold_19	phytozomev13	CDS	191659	191808	.	+	0	ID=Cre19.g751197.t1.1.v5.5.CDS.16;Parent=Cre19.g751197.t1.1.v5.5;pacid=30778316
scaffold_19	phytozomev13	exon	192117	192173	.	+	.	ID=Cre19.g751197.t1.1.v5.5.exon.17;Parent=Cre19.g751197.t1.1.v5.5;pacid=30778316
scaffold_19	phytozomev13	CDS	192117	192173	.	+	0	ID=Cre19.g751197.t1.1.v5.5.CDS.17;Parent=Cre19.g751197.t1.1.v5.5;pacid=30778316
scaffold_19	phytozomev13	exon	192389	192457	.	+	.	ID=Cre19.g751197.t1.1.v5.5.exon.18;Parent=Cre19.g751197.t1.1.v5.5;pacid=30778316
scaffold_19	phytozomev13	CDS	192389	192457	.	+	0	ID=Cre19.g751197.t1.1.v5.5.CDS.18;Parent=Cre19.g751197.t1.1.v5.5;pacid=30778316
scaffold_19	phytozomev13	exon	192786	192926	.	+	.	ID=Cre19.g751197.t1.1.v5.5.exon.19;Parent=Cre19.g751197.t1.1.v5.5;pacid=30778316
scaffold_19	phytozomev13	CDS	192786	192926	.	+	0	ID=Cre19.g751197.t1.1.v5.5.CDS.19;Parent=Cre19.g751197.t1.1.v5.5;pacid=30778316
scaffold_19	phytozomev13	exon	193410	193531	.	+	.	ID=Cre19.g751197.t1.1.v5.5.exon.20;Parent=Cre19.g751197.t1.1.v5.5;pacid=30778316
scaffold_19	phytozomev13	CDS	193410	193531	.	+	0	ID=Cre19.g751197.t1.1.v5.5.CDS.20;Parent=Cre19.g751197.t1.1.v5.5;pacid=30778316
scaffold_19	phytozomev13	exon	193773	194028	.	+	.	ID=Cre19.g751197.t1.1.v5.5.exon.21;Parent=Cre19.g751197.t1.1.v5.5;pacid=30778316
scaffold_19	phytozomev13	CDS	193773	194028	.	+	1	ID=Cre19.g751197.t1.1.v5.5.CDS.21;Parent=Cre19.g751197.t1.1.v5.5;pacid=30778316
scaffold_19	phytozomev13	exon	194392	194514	.	+	.	ID=Cre19.g751197.t1.1.v5.5.exon.22;Parent=Cre19.g751197.t1.1.v5.5;pacid=30778316
scaffold_19	phytozomev13	CDS	194392	194514	.	+	0	ID=Cre19.g751197.t1.1.v5.5.CDS.22;Parent=Cre19.g751197.t1.1.v5.5;pacid=30778316
scaffold_19	phytozomev13	exon	194780	194869	.	+	.	ID=Cre19.g751197.t1.1.v5.5.exon.23;Parent=Cre19.g751197.t1.1.v5.5;pacid=30778316
scaffold_19	phytozomev13	CDS	194780	194869	.	+	0	ID=Cre19.g751197.t1.1.v5.5.CDS.23;Parent=Cre19.g751197.t1.1.v5.5;pacid=30778316
scaffold_19	phytozomev13	exon	195187	195294	.	+	.	ID=Cre19.g751197.t1.1.v5.5.exon.24;Parent=Cre19.g751197.t1.1.v5.5;pacid=30778316
scaffold_19	phytozomev13	CDS	195187	195294	.	+	0	ID=Cre19.g751197.t1.1.v5.5.CDS.24;Parent=Cre19.g751197.t1.1.v5.5;pacid=30778316
scaffold_19	phytozomev13	exon	195605	195763	.	+	.	ID=Cre19.g751197.t1.1.v5.5.exon.25;Parent=Cre19.g751197.t1.1.v5.5;pacid=30778316
scaffold_19	phytozomev13	CDS	195605	195763	.	+	0	ID=Cre19.g751197.t1.1.v5.5.CDS.25;Parent=Cre19.g751197.t1.1.v5.5;pacid=30778316
scaffold_19	phytozomev13	exon	196053	196207	.	+	.	ID=Cre19.g751197.t1.1.v5.5.exon.26;Parent=Cre19.g751197.t1.1.v5.5;pacid=30778316
scaffold_19	phytozomev13	CDS	196053	196207	.	+	0	ID=Cre19.g751197.t1.1.v5.5.CDS.26;Parent=Cre19.g751197.t1.1.v5.5;pacid=30778316
scaffold_19	phytozomev13	exon	196644	196828	.	+	.	ID=Cre19.g751197.t1.1.v5.5.exon.27;Parent=Cre19.g751197.t1.1.v5.5;pacid=30778316
scaffold_19	phytozomev13	CDS	196644	196828	.	+	1	ID=Cre19.g751197.t1.1.v5.5.CDS.27;Parent=Cre19.g751197.t1.1.v5.5;pacid=30778316
scaffold_19	phytozomev13	exon	197023	197210	.	+	.	ID=Cre19.g751197.t1.1.v5.5.exon.28;Parent=Cre19.g751197.t1.1.v5.5;pacid=30778316
scaffold_19	phytozomev13	CDS	197023	197210	.	+	2	ID=Cre19.g751197.t1.1.v5.5.CDS.28;Parent=Cre19.g751197.t1.1.v5.5;pacid=30778316
scaffold_19	phytozomev13	exon	197640	197835	.	+	.	ID=Cre19.g751197.t1.1.v5.5.exon.29;Parent=Cre19.g751197.t1.1.v5.5;pacid=30778316
scaffold_19	phytozomev13	CDS	197640	197835	.	+	0	ID=Cre19.g751197.t1.1.v5.5.CDS.29;Parent=Cre19.g751197.t1.1.v5.5;pacid=30778316
scaffold_19	phytozomev13	exon	198361	198420	.	+	.	ID=Cre19.g751197.t1.1.v5.5.exon.30;Parent=Cre19.g751197.t1.1.v5.5;pacid=30778316
scaffold_19	phytozomev13	CDS	198361	198420	.	+	2	ID=Cre19.g751197.t1.1.v5.5.CDS.30;Parent=Cre19.g751197.t1.1.v5.5;pacid=30778316
scaffold_19	phytozomev13	exon	198772	198890	.	+	.	ID=Cre19.g751197.t1.1.v5.5.exon.31;Parent=Cre19.g751197.t1.1.v5.5;pacid=30778316
scaffold_19	phytozomev13	CDS	198772	198890	.	+	2	ID=Cre19.g751197.t1.1.v5.5.CDS.31;Parent=Cre19.g751197.t1.1.v5.5;pacid=30778316
scaffold_19	phytozomev13	CDS	199322	199414	.	+	0	ID=Cre19.g751197.t1.1.v5.5.CDS.32;Parent=Cre19.g751197.t1.1.v5.5;pacid=30778316
scaffold_19	phytozomev13	exon	199322	199767	.	+	.	ID=Cre19.g751197.t1.1.v5.5.exon.32;Parent=Cre19.g751197.t1.1.v5.5;pacid=30778316
scaffold_19	phytozomev13	three_prime_UTR	199415	199767	.	+	.	ID=Cre19.g751197.t1.1.v5.5.three_prime_UTR.1;Parent=Cre19.g751197.t1.1.v5.5;pacid=30778316
scaffold_19	phytozomev13	mRNA	183039	199767	.	+	.	ID=Cre19.g751197.t2.1.v5.5;Parent=Cre19.g751197.v5.5;Name=Cre19.g751197.t2.1;pacid=30778317;longest=0
scaffold_19	phytozomev13	five_prime_UTR	183039	183440	.	+	.	ID=Cre19.g751197.t2.1.v5.5.five_prime_UTR.1;Parent=Cre19.g751197.t2.1.v5.5;pacid=30778317
scaffold_19	phytozomev13	exon	183039	183455	.	+	.	ID=Cre19.g751197.t2.1.v5.5.exon.1;Parent=Cre19.g751197.t2.1.v5.5;pacid=30778317
scaffold_19	phytozomev13	CDS	183441	183455	.	+	0	ID=Cre19.g751197.t2.1.v5.5.CDS.1;Parent=Cre19.g751197.t2.1.v5.5;pacid=30778317
scaffold_19	phytozomev13	exon	183955	184119	.	+	.	ID=Cre19.g751197.t2.1.v5.5.exon.2;Parent=Cre19.g751197.t2.1.v5.5;pacid=30778317
scaffold_19	phytozomev13	CDS	183955	184119	.	+	0	ID=Cre19.g751197.t2.1.v5.5.CDS.2;Parent=Cre19.g751197.t2.1.v5.5;pacid=30778317
scaffold_19	phytozomev13	exon	184612	184707	.	+	.	ID=Cre19.g751197.t2.1.v5.5.exon.3;Parent=Cre19.g751197.t2.1.v5.5;pacid=30778317
scaffold_19	phytozomev13	CDS	184612	184707	.	+	0	ID=Cre19.g751197.t2.1.v5.5.CDS.3;Parent=Cre19.g751197.t2.1.v5.5;pacid=30778317
scaffold_19	phytozomev13	exon	185588	185684	.	+	.	ID=Cre19.g751197.t2.1.v5.5.exon.4;Parent=Cre19.g751197.t2.1.v5.5;pacid=30778317
scaffold_19	phytozomev13	CDS	185588	185684	.	+	0	ID=Cre19.g751197.t2.1.v5.5.CDS.4;Parent=Cre19.g751197.t2.1.v5.5;pacid=30778317
scaffold_19	phytozomev13	exon	186073	186245	.	+	.	ID=Cre19.g751197.t2.1.v5.5.exon.5;Parent=Cre19.g751197.t2.1.v5.5;pacid=30778317
scaffold_19	phytozomev13	CDS	186073	186245	.	+	2	ID=Cre19.g751197.t2.1.v5.5.CDS.5;Parent=Cre19.g751197.t2.1.v5.5;pacid=30778317
scaffold_19	phytozomev13	exon	186714	186769	.	+	.	ID=Cre19.g751197.t2.1.v5.5.exon.6;Parent=Cre19.g751197.t2.1.v5.5;pacid=30778317
scaffold_19	phytozomev13	CDS	186714	186769	.	+	0	ID=Cre19.g751197.t2.1.v5.5.CDS.6;Parent=Cre19.g751197.t2.1.v5.5;pacid=30778317
scaffold_19	phytozomev13	exon	187106	187220	.	+	.	ID=Cre19.g751197.t2.1.v5.5.exon.7;Parent=Cre19.g751197.t2.1.v5.5;pacid=30778317
scaffold_19	phytozomev13	CDS	187106	187220	.	+	1	ID=Cre19.g751197.t2.1.v5.5.CDS.7;Parent=Cre19.g751197.t2.1.v5.5;pacid=30778317
scaffold_19	phytozomev13	exon	187631	187714	.	+	.	ID=Cre19.g751197.t2.1.v5.5.exon.8;Parent=Cre19.g751197.t2.1.v5.5;pacid=30778317
scaffold_19	phytozomev13	CDS	187631	187714	.	+	0	ID=Cre19.g751197.t2.1.v5.5.CDS.8;Parent=Cre19.g751197.t2.1.v5.5;pacid=30778317
scaffold_19	phytozomev13	exon	187992	188117	.	+	.	ID=Cre19.g751197.t2.1.v5.5.exon.9;Parent=Cre19.g751197.t2.1.v5.5;pacid=30778317
scaffold_19	phytozomev13	CDS	187992	188117	.	+	0	ID=Cre19.g751197.t2.1.v5.5.CDS.9;Parent=Cre19.g751197.t2.1.v5.5;pacid=30778317
scaffold_19	phytozomev13	exon	188488	188668	.	+	.	ID=Cre19.g751197.t2.1.v5.5.exon.10;Parent=Cre19.g751197.t2.1.v5.5;pacid=30778317
scaffold_19	phytozomev13	CDS	188488	188668	.	+	0	ID=Cre19.g751197.t2.1.v5.5.CDS.10;Parent=Cre19.g751197.t2.1.v5.5;pacid=30778317
scaffold_19	phytozomev13	exon	189131	189402	.	+	.	ID=Cre19.g751197.t2.1.v5.5.exon.11;Parent=Cre19.g751197.t2.1.v5.5;pacid=30778317
scaffold_19	phytozomev13	CDS	189131	189402	.	+	2	ID=Cre19.g751197.t2.1.v5.5.CDS.11;Parent=Cre19.g751197.t2.1.v5.5;pacid=30778317
scaffold_19	phytozomev13	exon	189652	189765	.	+	.	ID=Cre19.g751197.t2.1.v5.5.exon.12;Parent=Cre19.g751197.t2.1.v5.5;pacid=30778317
scaffold_19	phytozomev13	CDS	189652	189765	.	+	0	ID=Cre19.g751197.t2.1.v5.5.CDS.12;Parent=Cre19.g751197.t2.1.v5.5;pacid=30778317
scaffold_19	phytozomev13	exon	190105	190215	.	+	.	ID=Cre19.g751197.t2.1.v5.5.exon.13;Parent=Cre19.g751197.t2.1.v5.5;pacid=30778317
scaffold_19	phytozomev13	CDS	190105	190215	.	+	0	ID=Cre19.g751197.t2.1.v5.5.CDS.13;Parent=Cre19.g751197.t2.1.v5.5;pacid=30778317
scaffold_19	phytozomev13	exon	190572	190721	.	+	.	ID=Cre19.g751197.t2.1.v5.5.exon.14;Parent=Cre19.g751197.t2.1.v5.5;pacid=30778317
scaffold_19	phytozomev13	CDS	190572	190721	.	+	0	ID=Cre19.g751197.t2.1.v5.5.CDS.14;Parent=Cre19.g751197.t2.1.v5.5;pacid=30778317
scaffold_19	phytozomev13	exon	190968	191378	.	+	.	ID=Cre19.g751197.t2.1.v5.5.exon.15;Parent=Cre19.g751197.t2.1.v5.5;pacid=30778317
scaffold_19	phytozomev13	CDS	190968	191378	.	+	0	ID=Cre19.g751197.t2.1.v5.5.CDS.15;Parent=Cre19.g751197.t2.1.v5.5;pacid=30778317
scaffold_19	phytozomev13	exon	191659	191808	.	+	.	ID=Cre19.g751197.t2.1.v5.5.exon.16;Parent=Cre19.g751197.t2.1.v5.5;pacid=30778317
scaffold_19	phytozomev13	CDS	191659	191808	.	+	0	ID=Cre19.g751197.t2.1.v5.5.CDS.16;Parent=Cre19.g751197.t2.1.v5.5;pacid=30778317
scaffold_19	phytozomev13	exon	192117	192173	.	+	.	ID=Cre19.g751197.t2.1.v5.5.exon.17;Parent=Cre19.g751197.t2.1.v5.5;pacid=30778317
scaffold_19	phytozomev13	CDS	192117	192173	.	+	0	ID=Cre19.g751197.t2.1.v5.5.CDS.17;Parent=Cre19.g751197.t2.1.v5.5;pacid=30778317
scaffold_19	phytozomev13	exon	192389	192457	.	+	.	ID=Cre19.g751197.t2.1.v5.5.exon.18;Parent=Cre19.g751197.t2.1.v5.5;pacid=30778317
scaffold_19	phytozomev13	CDS	192389	192457	.	+	0	ID=Cre19.g751197.t2.1.v5.5.CDS.18;Parent=Cre19.g751197.t2.1.v5.5;pacid=30778317
scaffold_19	phytozomev13	exon	192786	192926	.	+	.	ID=Cre19.g751197.t2.1.v5.5.exon.19;Parent=Cre19.g751197.t2.1.v5.5;pacid=30778317
scaffold_19	phytozomev13	CDS	192786	192926	.	+	0	ID=Cre19.g751197.t2.1.v5.5.CDS.19;Parent=Cre19.g751197.t2.1.v5.5;pacid=30778317
scaffold_19	phytozomev13	exon	193410	193531	.	+	.	ID=Cre19.g751197.t2.1.v5.5.exon.20;Parent=Cre19.g751197.t2.1.v5.5;pacid=30778317
scaffold_19	phytozomev13	CDS	193410	193531	.	+	0	ID=Cre19.g751197.t2.1.v5.5.CDS.20;Parent=Cre19.g751197.t2.1.v5.5;pacid=30778317
scaffold_19	phytozomev13	exon	193773	194028	.	+	.	ID=Cre19.g751197.t2.1.v5.5.exon.21;Parent=Cre19.g751197.t2.1.v5.5;pacid=30778317
scaffold_19	phytozomev13	CDS	193773	194028	.	+	1	ID=Cre19.g751197.t2.1.v5.5.CDS.21;Parent=Cre19.g751197.t2.1.v5.5;pacid=30778317
scaffold_19	phytozomev13	exon	194392	194514	.	+	.	ID=Cre19.g751197.t2.1.v5.5.exon.22;Parent=Cre19.g751197.t2.1.v5.5;pacid=30778317
scaffold_19	phytozomev13	CDS	194392	194514	.	+	0	ID=Cre19.g751197.t2.1.v5.5.CDS.22;Parent=Cre19.g751197.t2.1.v5.5;pacid=30778317
scaffold_19	phytozomev13	exon	194780	194869	.	+	.	ID=Cre19.g751197.t2.1.v5.5.exon.23;Parent=Cre19.g751197.t2.1.v5.5;pacid=30778317
scaffold_19	phytozomev13	CDS	194780	194869	.	+	0	ID=Cre19.g751197.t2.1.v5.5.CDS.23;Parent=Cre19.g751197.t2.1.v5.5;pacid=30778317
scaffold_19	phytozomev13	exon	195187	195294	.	+	.	ID=Cre19.g751197.t2.1.v5.5.exon.24;Parent=Cre19.g751197.t2.1.v5.5;pacid=30778317
scaffold_19	phytozomev13	CDS	195187	195294	.	+	0	ID=Cre19.g751197.t2.1.v5.5.CDS.24;Parent=Cre19.g751197.t2.1.v5.5;pacid=30778317
scaffold_19	phytozomev13	exon	195605	195763	.	+	.	ID=Cre19.g751197.t2.1.v5.5.exon.25;Parent=Cre19.g751197.t2.1.v5.5;pacid=30778317
scaffold_19	phytozomev13	CDS	195605	195763	.	+	0	ID=Cre19.g751197.t2.1.v5.5.CDS.25;Parent=Cre19.g751197.t2.1.v5.5;pacid=30778317
scaffold_19	phytozomev13	exon	196053	196207	.	+	.	ID=Cre19.g751197.t2.1.v5.5.exon.26;Parent=Cre19.g751197.t2.1.v5.5;pacid=30778317
scaffold_19	phytozomev13	CDS	196053	196207	.	+	0	ID=Cre19.g751197.t2.1.v5.5.CDS.26;Parent=Cre19.g751197.t2.1.v5.5;pacid=30778317
scaffold_19	phytozomev13	exon	196644	196828	.	+	.	ID=Cre19.g751197.t2.1.v5.5.exon.27;Parent=Cre19.g751197.t2.1.v5.5;pacid=30778317
scaffold_19	phytozomev13	CDS	196644	196828	.	+	1	ID=Cre19.g751197.t2.1.v5.5.CDS.27;Parent=Cre19.g751197.t2.1.v5.5;pacid=30778317
scaffold_19	phytozomev13	exon	197023	197210	.	+	.	ID=Cre19.g751197.t2.1.v5.5.exon.28;Parent=Cre19.g751197.t2.1.v5.5;pacid=30778317
scaffold_19	phytozomev13	CDS	197023	197210	.	+	2	ID=Cre19.g751197.t2.1.v5.5.CDS.28;Parent=Cre19.g751197.t2.1.v5.5;pacid=30778317
scaffold_19	phytozomev13	exon	197640	197835	.	+	.	ID=Cre19.g751197.t2.1.v5.5.exon.29;Parent=Cre19.g751197.t2.1.v5.5;pacid=30778317
scaffold_19	phytozomev13	CDS	197640	197835	.	+	0	ID=Cre19.g751197.t2.1.v5.5.CDS.29;Parent=Cre19.g751197.t2.1.v5.5;pacid=30778317
scaffold_19	phytozomev13	exon	198361	198420	.	+	.	ID=Cre19.g751197.t2.1.v5.5.exon.30;Parent=Cre19.g751197.t2.1.v5.5;pacid=30778317
scaffold_19	phytozomev13	CDS	198361	198420	.	+	2	ID=Cre19.g751197.t2.1.v5.5.CDS.30;Parent=Cre19.g751197.t2.1.v5.5;pacid=30778317
scaffold_19	phytozomev13	exon	198772	198890	.	+	.	ID=Cre19.g751197.t2.1.v5.5.exon.31;Parent=Cre19.g751197.t2.1.v5.5;pacid=30778317
scaffold_19	phytozomev13	CDS	198772	198890	.	+	2	ID=Cre19.g751197.t2.1.v5.5.CDS.31;Parent=Cre19.g751197.t2.1.v5.5;pacid=30778317
scaffold_19	phytozomev13	CDS	199322	199414	.	+	0	ID=Cre19.g751197.t2.1.v5.5.CDS.32;Parent=Cre19.g751197.t2.1.v5.5;pacid=30778317
scaffold_19	phytozomev13	exon	199322	199767	.	+	.	ID=Cre19.g751197.t2.1.v5.5.exon.32;Parent=Cre19.g751197.t2.1.v5.5;pacid=30778317
scaffold_19	phytozomev13	three_prime_UTR	199415	199767	.	+	.	ID=Cre19.g751197.t2.1.v5.5.three_prime_UTR.1;Parent=Cre19.g751197.t2.1.v5.5;pacid=30778317
###
scaffold_19	phytozomev13	gene	199819	204177	.	+	.	ID=Cre19.g751247.v5.5;Name=Cre19.g751247
scaffold_19	phytozomev13	mRNA	199819	204177	.	+	.	ID=Cre19.g751247.t1.1.v5.5;Parent=Cre19.g751247.v5.5;Name=Cre19.g751247.t1.1;pacid=30778321;longest=1
scaffold_19	phytozomev13	exon	199819	199950	.	+	.	ID=Cre19.g751247.t1.1.v5.5.exon.1;Parent=Cre19.g751247.t1.1.v5.5;pacid=30778321
scaffold_19	phytozomev13	five_prime_UTR	199819	199950	.	+	.	ID=Cre19.g751247.t1.1.v5.5.five_prime_UTR.1;Parent=Cre19.g751247.t1.1.v5.5;pacid=30778321
scaffold_19	phytozomev13	five_prime_UTR	200011	200027	.	+	.	ID=Cre19.g751247.t1.1.v5.5.five_prime_UTR.2;Parent=Cre19.g751247.t1.1.v5.5;pacid=30778321
scaffold_19	phytozomev13	exon	200011	200069	.	+	.	ID=Cre19.g751247.t1.1.v5.5.exon.2;Parent=Cre19.g751247.t1.1.v5.5;pacid=30778321
scaffold_19	phytozomev13	CDS	200028	200069	.	+	0	ID=Cre19.g751247.t1.1.v5.5.CDS.1;Parent=Cre19.g751247.t1.1.v5.5;pacid=30778321
scaffold_19	phytozomev13	exon	200141	200237	.	+	.	ID=Cre19.g751247.t1.1.v5.5.exon.3;Parent=Cre19.g751247.t1.1.v5.5;pacid=30778321
scaffold_19	phytozomev13	CDS	200141	200237	.	+	0	ID=Cre19.g751247.t1.1.v5.5.CDS.2;Parent=Cre19.g751247.t1.1.v5.5;pacid=30778321
scaffold_19	phytozomev13	exon	200303	200373	.	+	.	ID=Cre19.g751247.t1.1.v5.5.exon.4;Parent=Cre19.g751247.t1.1.v5.5;pacid=30778321
scaffold_19	phytozomev13	CDS	200303	200373	.	+	2	ID=Cre19.g751247.t1.1.v5.5.CDS.3;Parent=Cre19.g751247.t1.1.v5.5;pacid=30778321
scaffold_19	phytozomev13	exon	200692	200982	.	+	.	ID=Cre19.g751247.t1.1.v5.5.exon.5;Parent=Cre19.g751247.t1.1.v5.5;pacid=30778321
scaffold_19	phytozomev13	CDS	200692	200982	.	+	0	ID=Cre19.g751247.t1.1.v5.5.CDS.4;Parent=Cre19.g751247.t1.1.v5.5;pacid=30778321
scaffold_19	phytozomev13	exon	202453	202509	.	+	.	ID=Cre19.g751247.t1.1.v5.5.exon.6;Parent=Cre19.g751247.t1.1.v5.5;pacid=30778321
scaffold_19	phytozomev13	CDS	202453	202509	.	+	0	ID=Cre19.g751247.t1.1.v5.5.CDS.5;Parent=Cre19.g751247.t1.1.v5.5;pacid=30778321
scaffold_19	phytozomev13	CDS	202801	202851	.	+	0	ID=Cre19.g751247.t1.1.v5.5.CDS.6;Parent=Cre19.g751247.t1.1.v5.5;pacid=30778321
scaffold_19	phytozomev13	exon	202801	204177	.	+	.	ID=Cre19.g751247.t1.1.v5.5.exon.7;Parent=Cre19.g751247.t1.1.v5.5;pacid=30778321
scaffold_19	phytozomev13	three_prime_UTR	202852	204177	.	+	.	ID=Cre19.g751247.t1.1.v5.5.three_prime_UTR.1;Parent=Cre19.g751247.t1.1.v5.5;pacid=30778321
scaffold_19	phytozomev13	mRNA	199819	204177	.	+	.	ID=Cre19.g751247.t2.1.v5.5;Parent=Cre19.g751247.v5.5;Name=Cre19.g751247.t2.1;pacid=30778322;longest=0
scaffold_19	phytozomev13	exon	199819	199950	.	+	.	ID=Cre19.g751247.t2.1.v5.5.exon.1;Parent=Cre19.g751247.t2.1.v5.5;pacid=30778322
scaffold_19	phytozomev13	five_prime_UTR	199819	199950	.	+	.	ID=Cre19.g751247.t2.1.v5.5.five_prime_UTR.1;Parent=Cre19.g751247.t2.1.v5.5;pacid=30778322
scaffold_19	phytozomev13	five_prime_UTR	200011	200027	.	+	.	ID=Cre19.g751247.t2.1.v5.5.five_prime_UTR.2;Parent=Cre19.g751247.t2.1.v5.5;pacid=30778322
scaffold_19	phytozomev13	exon	200011	200069	.	+	.	ID=Cre19.g751247.t2.1.v5.5.exon.2;Parent=Cre19.g751247.t2.1.v5.5;pacid=30778322
scaffold_19	phytozomev13	CDS	200028	200069	.	+	0	ID=Cre19.g751247.t2.1.v5.5.CDS.1;Parent=Cre19.g751247.t2.1.v5.5;pacid=30778322
scaffold_19	phytozomev13	exon	200141	200237	.	+	.	ID=Cre19.g751247.t2.1.v5.5.exon.3;Parent=Cre19.g751247.t2.1.v5.5;pacid=30778322
scaffold_19	phytozomev13	CDS	200141	200237	.	+	0	ID=Cre19.g751247.t2.1.v5.5.CDS.2;Parent=Cre19.g751247.t2.1.v5.5;pacid=30778322
scaffold_19	phytozomev13	exon	200303	200373	.	+	.	ID=Cre19.g751247.t2.1.v5.5.exon.4;Parent=Cre19.g751247.t2.1.v5.5;pacid=30778322
scaffold_19	phytozomev13	CDS	200303	200373	.	+	2	ID=Cre19.g751247.t2.1.v5.5.CDS.3;Parent=Cre19.g751247.t2.1.v5.5;pacid=30778322
scaffold_19	phytozomev13	exon	200692	200982	.	+	.	ID=Cre19.g751247.t2.1.v5.5.exon.5;Parent=Cre19.g751247.t2.1.v5.5;pacid=30778322
scaffold_19	phytozomev13	CDS	200692	200982	.	+	0	ID=Cre19.g751247.t2.1.v5.5.CDS.4;Parent=Cre19.g751247.t2.1.v5.5;pacid=30778322
scaffold_19	phytozomev13	exon	202453	202500	.	+	.	ID=Cre19.g751247.t2.1.v5.5.exon.6;Parent=Cre19.g751247.t2.1.v5.5;pacid=30778322
scaffold_19	phytozomev13	CDS	202453	202500	.	+	0	ID=Cre19.g751247.t2.1.v5.5.CDS.5;Parent=Cre19.g751247.t2.1.v5.5;pacid=30778322
scaffold_19	phytozomev13	CDS	202801	202851	.	+	0	ID=Cre19.g751247.t2.1.v5.5.CDS.6;Parent=Cre19.g751247.t2.1.v5.5;pacid=30778322
scaffold_19	phytozomev13	exon	202801	204177	.	+	.	ID=Cre19.g751247.t2.1.v5.5.exon.7;Parent=Cre19.g751247.t2.1.v5.5;pacid=30778322
scaffold_19	phytozomev13	three_prime_UTR	202852	204177	.	+	.	ID=Cre19.g751247.t2.1.v5.5.three_prime_UTR.1;Parent=Cre19.g751247.t2.1.v5.5;pacid=30778322
###
scaffold_19	phytozomev13	gene	204499	208417	.	+	.	ID=Cre19.g751297.v5.5;Name=Cre19.g751297
scaffold_19	phytozomev13	mRNA	204499	208417	.	+	.	ID=Cre19.g751297.t1.1.v5.5;Parent=Cre19.g751297.v5.5;Name=Cre19.g751297.t1.1;pacid=30778333;longest=1
scaffold_19	phytozomev13	exon	204499	204619	.	+	.	ID=Cre19.g751297.t1.1.v5.5.exon.1;Parent=Cre19.g751297.t1.1.v5.5;pacid=30778333
scaffold_19	phytozomev13	five_prime_UTR	204499	204619	.	+	.	ID=Cre19.g751297.t1.1.v5.5.five_prime_UTR.1;Parent=Cre19.g751297.t1.1.v5.5;pacid=30778333
scaffold_19	phytozomev13	exon	204728	204781	.	+	.	ID=Cre19.g751297.t1.1.v5.5.exon.2;Parent=Cre19.g751297.t1.1.v5.5;pacid=30778333
scaffold_19	phytozomev13	five_prime_UTR	204728	204781	.	+	.	ID=Cre19.g751297.t1.1.v5.5.five_prime_UTR.2;Parent=Cre19.g751297.t1.1.v5.5;pacid=30778333
scaffold_19	phytozomev13	exon	205446	205493	.	+	.	ID=Cre19.g751297.t1.1.v5.5.exon.3;Parent=Cre19.g751297.t1.1.v5.5;pacid=30778333
scaffold_19	phytozomev13	five_prime_UTR	205446	205493	.	+	.	ID=Cre19.g751297.t1.1.v5.5.five_prime_UTR.3;Parent=Cre19.g751297.t1.1.v5.5;pacid=30778333
scaffold_19	phytozomev13	exon	205600	205641	.	+	.	ID=Cre19.g751297.t1.1.v5.5.exon.4;Parent=Cre19.g751297.t1.1.v5.5;pacid=30778333
scaffold_19	phytozomev13	five_prime_UTR	205600	205641	.	+	.	ID=Cre19.g751297.t1.1.v5.5.five_prime_UTR.4;Parent=Cre19.g751297.t1.1.v5.5;pacid=30778333
scaffold_19	phytozomev13	five_prime_UTR	206129	206131	.	+	.	ID=Cre19.g751297.t1.1.v5.5.five_prime_UTR.5;Parent=Cre19.g751297.t1.1.v5.5;pacid=30778333
scaffold_19	phytozomev13	exon	206129	206179	.	+	.	ID=Cre19.g751297.t1.1.v5.5.exon.5;Parent=Cre19.g751297.t1.1.v5.5;pacid=30778333
scaffold_19	phytozomev13	CDS	206132	206179	.	+	0	ID=Cre19.g751297.t1.1.v5.5.CDS.1;Parent=Cre19.g751297.t1.1.v5.5;pacid=30778333
scaffold_19	phytozomev13	exon	206407	206481	.	+	.	ID=Cre19.g751297.t1.1.v5.5.exon.6;Parent=Cre19.g751297.t1.1.v5.5;pacid=30778333
scaffold_19	phytozomev13	CDS	206407	206481	.	+	0	ID=Cre19.g751297.t1.1.v5.5.CDS.2;Parent=Cre19.g751297.t1.1.v5.5;pacid=30778333
scaffold_19	phytozomev13	CDS	207455	207712	.	+	0	ID=Cre19.g751297.t1.1.v5.5.CDS.3;Parent=Cre19.g751297.t1.1.v5.5;pacid=30778333
scaffold_19	phytozomev13	exon	207455	208417	.	+	.	ID=Cre19.g751297.t1.1.v5.5.exon.7;Parent=Cre19.g751297.t1.1.v5.5;pacid=30778333
scaffold_19	phytozomev13	three_prime_UTR	207713	208417	.	+	.	ID=Cre19.g751297.t1.1.v5.5.three_prime_UTR.1;Parent=Cre19.g751297.t1.1.v5.5;pacid=30778333
###
scaffold_19	phytozomev13	gene	209039	218943	.	+	.	ID=Cre19.g751347.v5.5;Name=Cre19.g751347
scaffold_19	phytozomev13	mRNA	209039	218943	.	+	.	ID=Cre19.g751347.t1.1.v5.5;Parent=Cre19.g751347.v5.5;Name=Cre19.g751347.t1.1;pacid=30778347;longest=1
scaffold_19	phytozomev13	five_prime_UTR	209039	209367	.	+	.	ID=Cre19.g751347.t1.1.v5.5.five_prime_UTR.1;Parent=Cre19.g751347.t1.1.v5.5;pacid=30778347
scaffold_19	phytozomev13	exon	209039	209427	.	+	.	ID=Cre19.g751347.t1.1.v5.5.exon.1;Parent=Cre19.g751347.t1.1.v5.5;pacid=30778347
scaffold_19	phytozomev13	CDS	209368	209427	.	+	0	ID=Cre19.g751347.t1.1.v5.5.CDS.1;Parent=Cre19.g751347.t1.1.v5.5;pacid=30778347
scaffold_19	phytozomev13	exon	209793	209870	.	+	.	ID=Cre19.g751347.t1.1.v5.5.exon.2;Parent=Cre19.g751347.t1.1.v5.5;pacid=30778347
scaffold_19	phytozomev13	CDS	209793	209870	.	+	0	ID=Cre19.g751347.t1.1.v5.5.CDS.2;Parent=Cre19.g751347.t1.1.v5.5;pacid=30778347
scaffold_19	phytozomev13	exon	210769	210854	.	+	.	ID=Cre19.g751347.t1.1.v5.5.exon.3;Parent=Cre19.g751347.t1.1.v5.5;pacid=30778347
scaffold_19	phytozomev13	CDS	210769	210854	.	+	0	ID=Cre19.g751347.t1.1.v5.5.CDS.3;Parent=Cre19.g751347.t1.1.v5.5;pacid=30778347
scaffold_19	phytozomev13	exon	211615	211665	.	+	.	ID=Cre19.g751347.t1.1.v5.5.exon.4;Parent=Cre19.g751347.t1.1.v5.5;pacid=30778347
scaffold_19	phytozomev13	CDS	211615	211665	.	+	1	ID=Cre19.g751347.t1.1.v5.5.CDS.4;Parent=Cre19.g751347.t1.1.v5.5;pacid=30778347
scaffold_19	phytozomev13	exon	212026	212142	.	+	.	ID=Cre19.g751347.t1.1.v5.5.exon.5;Parent=Cre19.g751347.t1.1.v5.5;pacid=30778347
scaffold_19	phytozomev13	CDS	212026	212142	.	+	1	ID=Cre19.g751347.t1.1.v5.5.CDS.5;Parent=Cre19.g751347.t1.1.v5.5;pacid=30778347
scaffold_19	phytozomev13	exon	212417	212486	.	+	.	ID=Cre19.g751347.t1.1.v5.5.exon.6;Parent=Cre19.g751347.t1.1.v5.5;pacid=30778347
scaffold_19	phytozomev13	CDS	212417	212486	.	+	1	ID=Cre19.g751347.t1.1.v5.5.CDS.6;Parent=Cre19.g751347.t1.1.v5.5;pacid=30778347
scaffold_19	phytozomev13	exon	213142	213234	.	+	.	ID=Cre19.g751347.t1.1.v5.5.exon.7;Parent=Cre19.g751347.t1.1.v5.5;pacid=30778347
scaffold_19	phytozomev13	CDS	213142	213234	.	+	0	ID=Cre19.g751347.t1.1.v5.5.CDS.7;Parent=Cre19.g751347.t1.1.v5.5;pacid=30778347
scaffold_19	phytozomev13	exon	213488	213550	.	+	.	ID=Cre19.g751347.t1.1.v5.5.exon.8;Parent=Cre19.g751347.t1.1.v5.5;pacid=30778347
scaffold_19	phytozomev13	CDS	213488	213550	.	+	0	ID=Cre19.g751347.t1.1.v5.5.CDS.8;Parent=Cre19.g751347.t1.1.v5.5;pacid=30778347
scaffold_19	phytozomev13	exon	213792	213878	.	+	.	ID=Cre19.g751347.t1.1.v5.5.exon.9;Parent=Cre19.g751347.t1.1.v5.5;pacid=30778347
scaffold_19	phytozomev13	CDS	213792	213878	.	+	0	ID=Cre19.g751347.t1.1.v5.5.CDS.9;Parent=Cre19.g751347.t1.1.v5.5;pacid=30778347
scaffold_19	phytozomev13	exon	214522	214569	.	+	.	ID=Cre19.g751347.t1.1.v5.5.exon.10;Parent=Cre19.g751347.t1.1.v5.5;pacid=30778347
scaffold_19	phytozomev13	CDS	214522	214569	.	+	0	ID=Cre19.g751347.t1.1.v5.5.CDS.10;Parent=Cre19.g751347.t1.1.v5.5;pacid=30778347
scaffold_19	phytozomev13	exon	215017	215079	.	+	.	ID=Cre19.g751347.t1.1.v5.5.exon.11;Parent=Cre19.g751347.t1.1.v5.5;pacid=30778347
scaffold_19	phytozomev13	CDS	215017	215079	.	+	0	ID=Cre19.g751347.t1.1.v5.5.CDS.11;Parent=Cre19.g751347.t1.1.v5.5;pacid=30778347
scaffold_19	phytozomev13	exon	215435	215490	.	+	.	ID=Cre19.g751347.t1.1.v5.5.exon.12;Parent=Cre19.g751347.t1.1.v5.5;pacid=30778347
scaffold_19	phytozomev13	CDS	215435	215490	.	+	0	ID=Cre19.g751347.t1.1.v5.5.CDS.12;Parent=Cre19.g751347.t1.1.v5.5;pacid=30778347
scaffold_19	phytozomev13	exon	215906	216044	.	+	.	ID=Cre19.g751347.t1.1.v5.5.exon.13;Parent=Cre19.g751347.t1.1.v5.5;pacid=30778347
scaffold_19	phytozomev13	CDS	215906	216044	.	+	1	ID=Cre19.g751347.t1.1.v5.5.CDS.13;Parent=Cre19.g751347.t1.1.v5.5;pacid=30778347
scaffold_19	phytozomev13	exon	216381	216486	.	+	.	ID=Cre19.g751347.t1.1.v5.5.exon.14;Parent=Cre19.g751347.t1.1.v5.5;pacid=30778347
scaffold_19	phytozomev13	CDS	216381	216486	.	+	0	ID=Cre19.g751347.t1.1.v5.5.CDS.14;Parent=Cre19.g751347.t1.1.v5.5;pacid=30778347
scaffold_19	phytozomev13	exon	216975	217080	.	+	.	ID=Cre19.g751347.t1.1.v5.5.exon.15;Parent=Cre19.g751347.t1.1.v5.5;pacid=30778347
scaffold_19	phytozomev13	CDS	216975	217080	.	+	2	ID=Cre19.g751347.t1.1.v5.5.CDS.15;Parent=Cre19.g751347.t1.1.v5.5;pacid=30778347
scaffold_19	phytozomev13	exon	217399	217455	.	+	.	ID=Cre19.g751347.t1.1.v5.5.exon.16;Parent=Cre19.g751347.t1.1.v5.5;pacid=30778347
scaffold_19	phytozomev13	CDS	217399	217455	.	+	1	ID=Cre19.g751347.t1.1.v5.5.CDS.16;Parent=Cre19.g751347.t1.1.v5.5;pacid=30778347
scaffold_19	phytozomev13	exon	218173	218220	.	+	.	ID=Cre19.g751347.t1.1.v5.5.exon.17;Parent=Cre19.g751347.t1.1.v5.5;pacid=30778347
scaffold_19	phytozomev13	CDS	218173	218220	.	+	1	ID=Cre19.g751347.t1.1.v5.5.CDS.17;Parent=Cre19.g751347.t1.1.v5.5;pacid=30778347
scaffold_19	phytozomev13	exon	218456	218525	.	+	.	ID=Cre19.g751347.t1.1.v5.5.exon.18;Parent=Cre19.g751347.t1.1.v5.5;pacid=30778347
scaffold_19	phytozomev13	CDS	218456	218525	.	+	1	ID=Cre19.g751347.t1.1.v5.5.CDS.18;Parent=Cre19.g751347.t1.1.v5.5;pacid=30778347
scaffold_19	phytozomev13	exon	218818	218943	.	+	.	ID=Cre19.g751347.t1.1.v5.5.exon.19;Parent=Cre19.g751347.t1.1.v5.5;pacid=30778347
scaffold_19	phytozomev13	CDS	218818	218943	.	+	0	ID=Cre19.g751347.t1.1.v5.5.CDS.19;Parent=Cre19.g751347.t1.1.v5.5;pacid=30778347
###
scaffold_20	phytozomev13	gene	166546	177607	.	+	.	ID=Cre20.g751697.v5.5;Name=Cre20.g751697
scaffold_20	phytozomev13	mRNA	166546	177607	.	+	.	ID=Cre20.g751697.t1.1.v5.5;Parent=Cre20.g751697.v5.5;Name=Cre20.g751697.t1.1;pacid=30782946;longest=1
scaffold_20	phytozomev13	five_prime_UTR	166546	167256	.	+	.	ID=Cre20.g751697.t1.1.v5.5.five_prime_UTR.1;Parent=Cre20.g751697.t1.1.v5.5;pacid=30782946
scaffold_20	phytozomev13	exon	166546	167448	.	+	.	ID=Cre20.g751697.t1.1.v5.5.exon.1;Parent=Cre20.g751697.t1.1.v5.5;pacid=30782946
scaffold_20	phytozomev13	CDS	167257	167448	.	+	0	ID=Cre20.g751697.t1.1.v5.5.CDS.1;Parent=Cre20.g751697.t1.1.v5.5;pacid=30782946
scaffold_20	phytozomev13	exon	167528	167905	.	+	.	ID=Cre20.g751697.t1.1.v5.5.exon.2;Parent=Cre20.g751697.t1.1.v5.5;pacid=30782946
scaffold_20	phytozomev13	CDS	167528	167905	.	+	0	ID=Cre20.g751697.t1.1.v5.5.CDS.2;Parent=Cre20.g751697.t1.1.v5.5;pacid=30782946
scaffold_20	phytozomev13	exon	168026	168333	.	+	.	ID=Cre20.g751697.t1.1.v5.5.exon.3;Parent=Cre20.g751697.t1.1.v5.5;pacid=30782946
scaffold_20	phytozomev13	CDS	168026	168333	.	+	0	ID=Cre20.g751697.t1.1.v5.5.CDS.3;Parent=Cre20.g751697.t1.1.v5.5;pacid=30782946
scaffold_20	phytozomev13	exon	168396	168489	.	+	.	ID=Cre20.g751697.t1.1.v5.5.exon.4;Parent=Cre20.g751697.t1.1.v5.5;pacid=30782946
scaffold_20	phytozomev13	CDS	168396	168489	.	+	1	ID=Cre20.g751697.t1.1.v5.5.CDS.4;Parent=Cre20.g751697.t1.1.v5.5;pacid=30782946
scaffold_20	phytozomev13	exon	168587	168814	.	+	.	ID=Cre20.g751697.t1.1.v5.5.exon.5;Parent=Cre20.g751697.t1.1.v5.5;pacid=30782946
scaffold_20	phytozomev13	CDS	168587	168814	.	+	0	ID=Cre20.g751697.t1.1.v5.5.CDS.5;Parent=Cre20.g751697.t1.1.v5.5;pacid=30782946
scaffold_20	phytozomev13	exon	170136	170366	.	+	.	ID=Cre20.g751697.t1.1.v5.5.exon.6;Parent=Cre20.g751697.t1.1.v5.5;pacid=30782946
scaffold_20	phytozomev13	CDS	170136	170366	.	+	0	ID=Cre20.g751697.t1.1.v5.5.CDS.6;Parent=Cre20.g751697.t1.1.v5.5;pacid=30782946
scaffold_20	phytozomev13	exon	170854	171081	.	+	.	ID=Cre20.g751697.t1.1.v5.5.exon.7;Parent=Cre20.g751697.t1.1.v5.5;pacid=30782946
scaffold_20	phytozomev13	CDS	170854	171081	.	+	0	ID=Cre20.g751697.t1.1.v5.5.CDS.7;Parent=Cre20.g751697.t1.1.v5.5;pacid=30782946
scaffold_20	phytozomev13	exon	171384	171611	.	+	.	ID=Cre20.g751697.t1.1.v5.5.exon.8;Parent=Cre20.g751697.t1.1.v5.5;pacid=30782946
scaffold_20	phytozomev13	CDS	171384	171611	.	+	0	ID=Cre20.g751697.t1.1.v5.5.CDS.8;Parent=Cre20.g751697.t1.1.v5.5;pacid=30782946
scaffold_20	phytozomev13	exon	171909	172007	.	+	.	ID=Cre20.g751697.t1.1.v5.5.exon.9;Parent=Cre20.g751697.t1.1.v5.5;pacid=30782946
scaffold_20	phytozomev13	CDS	171909	172007	.	+	0	ID=Cre20.g751697.t1.1.v5.5.CDS.9;Parent=Cre20.g751697.t1.1.v5.5;pacid=30782946
scaffold_20	phytozomev13	exon	172105	172172	.	+	.	ID=Cre20.g751697.t1.1.v5.5.exon.10;Parent=Cre20.g751697.t1.1.v5.5;pacid=30782946
scaffold_20	phytozomev13	CDS	172105	172172	.	+	0	ID=Cre20.g751697.t1.1.v5.5.CDS.10;Parent=Cre20.g751697.t1.1.v5.5;pacid=30782946
scaffold_20	phytozomev13	exon	172232	172367	.	+	.	ID=Cre20.g751697.t1.1.v5.5.exon.11;Parent=Cre20.g751697.t1.1.v5.5;pacid=30782946
scaffold_20	phytozomev13	CDS	172232	172367	.	+	1	ID=Cre20.g751697.t1.1.v5.5.CDS.11;Parent=Cre20.g751697.t1.1.v5.5;pacid=30782946
scaffold_20	phytozomev13	exon	172422	172628	.	+	.	ID=Cre20.g751697.t1.1.v5.5.exon.12;Parent=Cre20.g751697.t1.1.v5.5;pacid=30782946
scaffold_20	phytozomev13	CDS	172422	172628	.	+	0	ID=Cre20.g751697.t1.1.v5.5.CDS.12;Parent=Cre20.g751697.t1.1.v5.5;pacid=30782946
scaffold_20	phytozomev13	exon	172689	172880	.	+	.	ID=Cre20.g751697.t1.1.v5.5.exon.13;Parent=Cre20.g751697.t1.1.v5.5;pacid=30782946
scaffold_20	phytozomev13	CDS	172689	172880	.	+	0	ID=Cre20.g751697.t1.1.v5.5.CDS.13;Parent=Cre20.g751697.t1.1.v5.5;pacid=30782946
scaffold_20	phytozomev13	exon	172937	173144	.	+	.	ID=Cre20.g751697.t1.1.v5.5.exon.14;Parent=Cre20.g751697.t1.1.v5.5;pacid=30782946
scaffold_20	phytozomev13	CDS	172937	173144	.	+	0	ID=Cre20.g751697.t1.1.v5.5.CDS.14;Parent=Cre20.g751697.t1.1.v5.5;pacid=30782946
scaffold_20	phytozomev13	exon	173219	173284	.	+	.	ID=Cre20.g751697.t1.1.v5.5.exon.15;Parent=Cre20.g751697.t1.1.v5.5;pacid=30782946
scaffold_20	phytozomev13	CDS	173219	173284	.	+	2	ID=Cre20.g751697.t1.1.v5.5.CDS.15;Parent=Cre20.g751697.t1.1.v5.5;pacid=30782946
scaffold_20	phytozomev13	exon	173427	173492	.	+	.	ID=Cre20.g751697.t1.1.v5.5.exon.16;Parent=Cre20.g751697.t1.1.v5.5;pacid=30782946
scaffold_20	phytozomev13	CDS	173427	173492	.	+	2	ID=Cre20.g751697.t1.1.v5.5.CDS.16;Parent=Cre20.g751697.t1.1.v5.5;pacid=30782946
scaffold_20	phytozomev13	exon	173605	173670	.	+	.	ID=Cre20.g751697.t1.1.v5.5.exon.17;Parent=Cre20.g751697.t1.1.v5.5;pacid=30782946
scaffold_20	phytozomev13	CDS	173605	173670	.	+	2	ID=Cre20.g751697.t1.1.v5.5.CDS.17;Parent=Cre20.g751697.t1.1.v5.5;pacid=30782946
scaffold_20	phytozomev13	exon	173813	173878	.	+	.	ID=Cre20.g751697.t1.1.v5.5.exon.18;Parent=Cre20.g751697.t1.1.v5.5;pacid=30782946
scaffold_20	phytozomev13	CDS	173813	173878	.	+	2	ID=Cre20.g751697.t1.1.v5.5.CDS.18;Parent=Cre20.g751697.t1.1.v5.5;pacid=30782946
scaffold_20	phytozomev13	exon	174022	174087	.	+	.	ID=Cre20.g751697.t1.1.v5.5.exon.19;Parent=Cre20.g751697.t1.1.v5.5;pacid=30782946
scaffold_20	phytozomev13	CDS	174022	174087	.	+	2	ID=Cre20.g751697.t1.1.v5.5.CDS.19;Parent=Cre20.g751697.t1.1.v5.5;pacid=30782946
scaffold_20	phytozomev13	exon	174230	174295	.	+	.	ID=Cre20.g751697.t1.1.v5.5.exon.20;Parent=Cre20.g751697.t1.1.v5.5;pacid=30782946
scaffold_20	phytozomev13	CDS	174230	174295	.	+	2	ID=Cre20.g751697.t1.1.v5.5.CDS.20;Parent=Cre20.g751697.t1.1.v5.5;pacid=30782946
scaffold_20	phytozomev13	exon	174438	174503	.	+	.	ID=Cre20.g751697.t1.1.v5.5.exon.21;Parent=Cre20.g751697.t1.1.v5.5;pacid=30782946
scaffold_20	phytozomev13	CDS	174438	174503	.	+	2	ID=Cre20.g751697.t1.1.v5.5.CDS.21;Parent=Cre20.g751697.t1.1.v5.5;pacid=30782946
scaffold_20	phytozomev13	exon	174646	174711	.	+	.	ID=Cre20.g751697.t1.1.v5.5.exon.22;Parent=Cre20.g751697.t1.1.v5.5;pacid=30782946
scaffold_20	phytozomev13	CDS	174646	174711	.	+	2	ID=Cre20.g751697.t1.1.v5.5.CDS.22;Parent=Cre20.g751697.t1.1.v5.5;pacid=30782946
scaffold_20	phytozomev13	exon	174854	174919	.	+	.	ID=Cre20.g751697.t1.1.v5.5.exon.23;Parent=Cre20.g751697.t1.1.v5.5;pacid=30782946
scaffold_20	phytozomev13	CDS	174854	174919	.	+	2	ID=Cre20.g751697.t1.1.v5.5.CDS.23;Parent=Cre20.g751697.t1.1.v5.5;pacid=30782946
scaffold_20	phytozomev13	exon	175062	175127	.	+	.	ID=Cre20.g751697.t1.1.v5.5.exon.24;Parent=Cre20.g751697.t1.1.v5.5;pacid=30782946
scaffold_20	phytozomev13	CDS	175062	175127	.	+	2	ID=Cre20.g751697.t1.1.v5.5.CDS.24;Parent=Cre20.g751697.t1.1.v5.5;pacid=30782946
scaffold_20	phytozomev13	exon	175270	175335	.	+	.	ID=Cre20.g751697.t1.1.v5.5.exon.25;Parent=Cre20.g751697.t1.1.v5.5;pacid=30782946
scaffold_20	phytozomev13	CDS	175270	175335	.	+	2	ID=Cre20.g751697.t1.1.v5.5.CDS.25;Parent=Cre20.g751697.t1.1.v5.5;pacid=30782946
scaffold_20	phytozomev13	exon	175478	175543	.	+	.	ID=Cre20.g751697.t1.1.v5.5.exon.26;Parent=Cre20.g751697.t1.1.v5.5;pacid=30782946
scaffold_20	phytozomev13	CDS	175478	175543	.	+	2	ID=Cre20.g751697.t1.1.v5.5.CDS.26;Parent=Cre20.g751697.t1.1.v5.5;pacid=30782946
scaffold_20	phytozomev13	exon	175686	175751	.	+	.	ID=Cre20.g751697.t1.1.v5.5.exon.27;Parent=Cre20.g751697.t1.1.v5.5;pacid=30782946
scaffold_20	phytozomev13	CDS	175686	175751	.	+	2	ID=Cre20.g751697.t1.1.v5.5.CDS.27;Parent=Cre20.g751697.t1.1.v5.5;pacid=30782946
scaffold_20	phytozomev13	CDS	175894	176540	.	+	2	ID=Cre20.g751697.t1.1.v5.5.CDS.28;Parent=Cre20.g751697.t1.1.v5.5;pacid=30782946
scaffold_20	phytozomev13	exon	175894	177607	.	+	.	ID=Cre20.g751697.t1.1.v5.5.exon.28;Parent=Cre20.g751697.t1.1.v5.5;pacid=30782946
scaffold_20	phytozomev13	three_prime_UTR	176541	177607	.	+	.	ID=Cre20.g751697.t1.1.v5.5.three_prime_UTR.1;Parent=Cre20.g751697.t1.1.v5.5;pacid=30782946
###
scaffold_20	phytozomev13	gene	177790	191295	.	-	.	ID=Cre20.g751747.v5.5;Name=Cre20.g751747
scaffold_20	phytozomev13	mRNA	177790	191295	.	-	.	ID=Cre20.g751747.t1.1.v5.5;Parent=Cre20.g751747.v5.5;Name=Cre20.g751747.t1.1;pacid=30782938;longest=1
scaffold_20	phytozomev13	three_prime_UTR	177790	178955	.	-	.	ID=Cre20.g751747.t1.1.v5.5.three_prime_UTR.1;Parent=Cre20.g751747.t1.1.v5.5;pacid=30782938
scaffold_20	phytozomev13	exon	177790	180224	.	-	.	ID=Cre20.g751747.t1.1.v5.5.exon.26;Parent=Cre20.g751747.t1.1.v5.5;pacid=30782938
scaffold_20	phytozomev13	CDS	178956	180224	.	-	0	ID=Cre20.g751747.t1.1.v5.5.CDS.26;Parent=Cre20.g751747.t1.1.v5.5;pacid=30782938
scaffold_20	phytozomev13	exon	180465	180929	.	-	.	ID=Cre20.g751747.t1.1.v5.5.exon.25;Parent=Cre20.g751747.t1.1.v5.5;pacid=30782938
scaffold_20	phytozomev13	CDS	180465	180929	.	-	0	ID=Cre20.g751747.t1.1.v5.5.CDS.25;Parent=Cre20.g751747.t1.1.v5.5;pacid=30782938
scaffold_20	phytozomev13	exon	181171	181323	.	-	.	ID=Cre20.g751747.t1.1.v5.5.exon.24;Parent=Cre20.g751747.t1.1.v5.5;pacid=30782938
scaffold_20	phytozomev13	CDS	181171	181323	.	-	0	ID=Cre20.g751747.t1.1.v5.5.CDS.24;Parent=Cre20.g751747.t1.1.v5.5;pacid=30782938
scaffold_20	phytozomev13	exon	181565	182029	.	-	.	ID=Cre20.g751747.t1.1.v5.5.exon.23;Parent=Cre20.g751747.t1.1.v5.5;pacid=30782938
scaffold_20	phytozomev13	CDS	181565	182029	.	-	0	ID=Cre20.g751747.t1.1.v5.5.CDS.23;Parent=Cre20.g751747.t1.1.v5.5;pacid=30782938
scaffold_20	phytozomev13	exon	182270	182572	.	-	.	ID=Cre20.g751747.t1.1.v5.5.exon.22;Parent=Cre20.g751747.t1.1.v5.5;pacid=30782938
scaffold_20	phytozomev13	CDS	182270	182572	.	-	0	ID=Cre20.g751747.t1.1.v5.5.CDS.22;Parent=Cre20.g751747.t1.1.v5.5;pacid=30782938
scaffold_20	phytozomev13	exon	182814	183383	.	-	.	ID=Cre20.g751747.t1.1.v5.5.exon.21;Parent=Cre20.g751747.t1.1.v5.5;pacid=30782938
scaffold_20	phytozomev13	CDS	182814	183383	.	-	0	ID=Cre20.g751747.t1.1.v5.5.CDS.21;Parent=Cre20.g751747.t1.1.v5.5;pacid=30782938
scaffold_20	phytozomev13	exon	183483	183590	.	-	.	ID=Cre20.g751747.t1.1.v5.5.exon.20;Parent=Cre20.g751747.t1.1.v5.5;pacid=30782938
scaffold_20	phytozomev13	CDS	183483	183590	.	-	0	ID=Cre20.g751747.t1.1.v5.5.CDS.20;Parent=Cre20.g751747.t1.1.v5.5;pacid=30782938
scaffold_20	phytozomev13	exon	184115	184450	.	-	.	ID=Cre20.g751747.t1.1.v5.5.exon.19;Parent=Cre20.g751747.t1.1.v5.5;pacid=30782938
scaffold_20	phytozomev13	CDS	184115	184450	.	-	0	ID=Cre20.g751747.t1.1.v5.5.CDS.19;Parent=Cre20.g751747.t1.1.v5.5;pacid=30782938
scaffold_20	phytozomev13	exon	184693	185022	.	-	.	ID=Cre20.g751747.t1.1.v5.5.exon.18;Parent=Cre20.g751747.t1.1.v5.5;pacid=30782938
scaffold_20	phytozomev13	CDS	184693	185022	.	-	0	ID=Cre20.g751747.t1.1.v5.5.CDS.18;Parent=Cre20.g751747.t1.1.v5.5;pacid=30782938
scaffold_20	phytozomev13	exon	185243	185416	.	-	.	ID=Cre20.g751747.t1.1.v5.5.exon.17;Parent=Cre20.g751747.t1.1.v5.5;pacid=30782938
scaffold_20	phytozomev13	CDS	185243	185416	.	-	0	ID=Cre20.g751747.t1.1.v5.5.CDS.17;Parent=Cre20.g751747.t1.1.v5.5;pacid=30782938
scaffold_20	phytozomev13	exon	185590	185619	.	-	.	ID=Cre20.g751747.t1.1.v5.5.exon.16;Parent=Cre20.g751747.t1.1.v5.5;pacid=30782938
scaffold_20	phytozomev13	CDS	185590	185619	.	-	0	ID=Cre20.g751747.t1.1.v5.5.CDS.16;Parent=Cre20.g751747.t1.1.v5.5;pacid=30782938
scaffold_20	phytozomev13	exon	185792	185875	.	-	.	ID=Cre20.g751747.t1.1.v5.5.exon.15;Parent=Cre20.g751747.t1.1.v5.5;pacid=30782938
scaffold_20	phytozomev13	CDS	185792	185875	.	-	0	ID=Cre20.g751747.t1.1.v5.5.CDS.15;Parent=Cre20.g751747.t1.1.v5.5;pacid=30782938
scaffold_20	phytozomev13	exon	185934	185990	.	-	.	ID=Cre20.g751747.t1.1.v5.5.exon.14;Parent=Cre20.g751747.t1.1.v5.5;pacid=30782938
scaffold_20	phytozomev13	CDS	185934	185990	.	-	0	ID=Cre20.g751747.t1.1.v5.5.CDS.14;Parent=Cre20.g751747.t1.1.v5.5;pacid=30782938
scaffold_20	phytozomev13	exon	186076	186396	.	-	.	ID=Cre20.g751747.t1.1.v5.5.exon.13;Parent=Cre20.g751747.t1.1.v5.5;pacid=30782938
scaffold_20	phytozomev13	CDS	186076	186396	.	-	0	ID=Cre20.g751747.t1.1.v5.5.CDS.13;Parent=Cre20.g751747.t1.1.v5.5;pacid=30782938
scaffold_20	phytozomev13	exon	186472	186585	.	-	.	ID=Cre20.g751747.t1.1.v5.5.exon.12;Parent=Cre20.g751747.t1.1.v5.5;pacid=30782938
scaffold_20	phytozomev13	CDS	186472	186585	.	-	0	ID=Cre20.g751747.t1.1.v5.5.CDS.12;Parent=Cre20.g751747.t1.1.v5.5;pacid=30782938
scaffold_20	phytozomev13	exon	186785	186958	.	-	.	ID=Cre20.g751747.t1.1.v5.5.exon.11;Parent=Cre20.g751747.t1.1.v5.5;pacid=30782938
scaffold_20	phytozomev13	CDS	186785	186958	.	-	0	ID=Cre20.g751747.t1.1.v5.5.CDS.11;Parent=Cre20.g751747.t1.1.v5.5;pacid=30782938
scaffold_20	phytozomev13	exon	187158	187331	.	-	.	ID=Cre20.g751747.t1.1.v5.5.exon.10;Parent=Cre20.g751747.t1.1.v5.5;pacid=30782938
scaffold_20	phytozomev13	CDS	187158	187331	.	-	0	ID=Cre20.g751747.t1.1.v5.5.CDS.10;Parent=Cre20.g751747.t1.1.v5.5;pacid=30782938
scaffold_20	phytozomev13	exon	187531	187704	.	-	.	ID=Cre20.g751747.t1.1.v5.5.exon.9;Parent=Cre20.g751747.t1.1.v5.5;pacid=30782938
scaffold_20	phytozomev13	CDS	187531	187704	.	-	0	ID=Cre20.g751747.t1.1.v5.5.CDS.9;Parent=Cre20.g751747.t1.1.v5.5;pacid=30782938
scaffold_20	phytozomev13	exon	187904	188077	.	-	.	ID=Cre20.g751747.t1.1.v5.5.exon.8;Parent=Cre20.g751747.t1.1.v5.5;pacid=30782938
scaffold_20	phytozomev13	CDS	187904	188077	.	-	0	ID=Cre20.g751747.t1.1.v5.5.CDS.8;Parent=Cre20.g751747.t1.1.v5.5;pacid=30782938
scaffold_20	phytozomev13	exon	188277	188450	.	-	.	ID=Cre20.g751747.t1.1.v5.5.exon.7;Parent=Cre20.g751747.t1.1.v5.5;pacid=30782938
scaffold_20	phytozomev13	CDS	188277	188450	.	-	0	ID=Cre20.g751747.t1.1.v5.5.CDS.7;Parent=Cre20.g751747.t1.1.v5.5;pacid=30782938
scaffold_20	phytozomev13	exon	188650	188823	.	-	.	ID=Cre20.g751747.t1.1.v5.5.exon.6;Parent=Cre20.g751747.t1.1.v5.5;pacid=30782938
scaffold_20	phytozomev13	CDS	188650	188823	.	-	0	ID=Cre20.g751747.t1.1.v5.5.CDS.6;Parent=Cre20.g751747.t1.1.v5.5;pacid=30782938
scaffold_20	phytozomev13	exon	189023	189196	.	-	.	ID=Cre20.g751747.t1.1.v5.5.exon.5;Parent=Cre20.g751747.t1.1.v5.5;pacid=30782938
scaffold_20	phytozomev13	CDS	189023	189196	.	-	0	ID=Cre20.g751747.t1.1.v5.5.CDS.5;Parent=Cre20.g751747.t1.1.v5.5;pacid=30782938
scaffold_20	phytozomev13	exon	189396	189569	.	-	.	ID=Cre20.g751747.t1.1.v5.5.exon.4;Parent=Cre20.g751747.t1.1.v5.5;pacid=30782938
scaffold_20	phytozomev13	CDS	189396	189569	.	-	0	ID=Cre20.g751747.t1.1.v5.5.CDS.4;Parent=Cre20.g751747.t1.1.v5.5;pacid=30782938
scaffold_20	phytozomev13	exon	189769	190067	.	-	.	ID=Cre20.g751747.t1.1.v5.5.exon.3;Parent=Cre20.g751747.t1.1.v5.5;pacid=30782938
scaffold_20	phytozomev13	CDS	189769	190067	.	-	2	ID=Cre20.g751747.t1.1.v5.5.CDS.3;Parent=Cre20.g751747.t1.1.v5.5;pacid=30782938
scaffold_20	phytozomev13	exon	190173	190856	.	-	.	ID=Cre20.g751747.t1.1.v5.5.exon.2;Parent=Cre20.g751747.t1.1.v5.5;pacid=30782938
scaffold_20	phytozomev13	CDS	190173	190856	.	-	2	ID=Cre20.g751747.t1.1.v5.5.CDS.2;Parent=Cre20.g751747.t1.1.v5.5;pacid=30782938
scaffold_20	phytozomev13	CDS	190930	191044	.	-	0	ID=Cre20.g751747.t1.1.v5.5.CDS.1;Parent=Cre20.g751747.t1.1.v5.5;pacid=30782938
scaffold_20	phytozomev13	exon	190930	191295	.	-	.	ID=Cre20.g751747.t1.1.v5.5.exon.1;Parent=Cre20.g751747.t1.1.v5.5;pacid=30782938
scaffold_20	phytozomev13	five_prime_UTR	191045	191295	.	-	.	ID=Cre20.g751747.t1.1.v5.5.five_prime_UTR.1;Parent=Cre20.g751747.t1.1.v5.5;pacid=30782938
###
scaffold_21	phytozomev13	gene	31127	32825	.	-	.	ID=Cre21.g752097.v5.5;Name=Cre21.g752097
scaffold_21	phytozomev13	mRNA	31127	32825	.	-	.	ID=Cre21.g752097.t1.1.v5.5;Parent=Cre21.g752097.v5.5;Name=Cre21.g752097.t1.1;pacid=30791654;longest=1
scaffold_21	phytozomev13	three_prime_UTR	31127	32511	.	-	.	ID=Cre21.g752097.t1.1.v5.5.three_prime_UTR.1;Parent=Cre21.g752097.t1.1.v5.5;pacid=30791654
scaffold_21	phytozomev13	exon	31127	32825	.	-	.	ID=Cre21.g752097.t1.1.v5.5.exon.1;Parent=Cre21.g752097.t1.1.v5.5;pacid=30791654
scaffold_21	phytozomev13	CDS	32512	32760	.	-	0	ID=Cre21.g752097.t1.1.v5.5.CDS.1;Parent=Cre21.g752097.t1.1.v5.5;pacid=30791654
scaffold_21	phytozomev13	five_prime_UTR	32761	32825	.	-	.	ID=Cre21.g752097.t1.1.v5.5.five_prime_UTR.1;Parent=Cre21.g752097.t1.1.v5.5;pacid=30791654
###
scaffold_21	phytozomev13	gene	36306	38087	.	+	.	ID=Cre21.g752147.v5.5;Name=Cre21.g752147
scaffold_21	phytozomev13	mRNA	36306	38087	.	+	.	ID=Cre21.g752147.t1.1.v5.5;Parent=Cre21.g752147.v5.5;Name=Cre21.g752147.t1.1;pacid=30791623;longest=1
scaffold_21	phytozomev13	exon	36306	36597	.	+	.	ID=Cre21.g752147.t1.1.v5.5.exon.1;Parent=Cre21.g752147.t1.1.v5.5;pacid=30791623
scaffold_21	phytozomev13	five_prime_UTR	36306	36597	.	+	.	ID=Cre21.g752147.t1.1.v5.5.five_prime_UTR.1;Parent=Cre21.g752147.t1.1.v5.5;pacid=30791623
scaffold_21	phytozomev13	five_prime_UTR	36803	36822	.	+	.	ID=Cre21.g752147.t1.1.v5.5.five_prime_UTR.2;Parent=Cre21.g752147.t1.1.v5.5;pacid=30791623
scaffold_21	phytozomev13	exon	36803	37137	.	+	.	ID=Cre21.g752147.t1.1.v5.5.exon.2;Parent=Cre21.g752147.t1.1.v5.5;pacid=30791623
scaffold_21	phytozomev13	CDS	36823	37137	.	+	0	ID=Cre21.g752147.t1.1.v5.5.CDS.1;Parent=Cre21.g752147.t1.1.v5.5;pacid=30791623
scaffold_21	phytozomev13	CDS	37207	37335	.	+	0	ID=Cre21.g752147.t1.1.v5.5.CDS.2;Parent=Cre21.g752147.t1.1.v5.5;pacid=30791623
scaffold_21	phytozomev13	exon	37207	37606	.	+	.	ID=Cre21.g752147.t1.1.v5.5.exon.3;Parent=Cre21.g752147.t1.1.v5.5;pacid=30791623
scaffold_21	phytozomev13	three_prime_UTR	37336	37606	.	+	.	ID=Cre21.g752147.t1.1.v5.5.three_prime_UTR.1;Parent=Cre21.g752147.t1.1.v5.5;pacid=30791623
scaffold_21	phytozomev13	exon	37720	37905	.	+	.	ID=Cre21.g752147.t1.1.v5.5.exon.4;Parent=Cre21.g752147.t1.1.v5.5;pacid=30791623
scaffold_21	phytozomev13	three_prime_UTR	37720	37905	.	+	.	ID=Cre21.g752147.t1.1.v5.5.three_prime_UTR.2;Parent=Cre21.g752147.t1.1.v5.5;pacid=30791623
scaffold_21	phytozomev13	exon	38040	38087	.	+	.	ID=Cre21.g752147.t1.1.v5.5.exon.5;Parent=Cre21.g752147.t1.1.v5.5;pacid=30791623
scaffold_21	phytozomev13	three_prime_UTR	38040	38087	.	+	.	ID=Cre21.g752147.t1.1.v5.5.three_prime_UTR.3;Parent=Cre21.g752147.t1.1.v5.5;pacid=30791623
###
scaffold_21	phytozomev13	gene	38196	42387	.	+	.	ID=Cre21.g752197.v5.5;Name=Cre21.g752197
scaffold_21	phytozomev13	mRNA	38196	42387	.	+	.	ID=Cre21.g752197.t1.1.v5.5;Parent=Cre21.g752197.v5.5;Name=Cre21.g752197.t1.1;pacid=30791625;longest=1
scaffold_21	phytozomev13	five_prime_UTR	38196	38257	.	+	.	ID=Cre21.g752197.t1.1.v5.5.five_prime_UTR.1;Parent=Cre21.g752197.t1.1.v5.5;pacid=30791625
scaffold_21	phytozomev13	exon	38196	39550	.	+	.	ID=Cre21.g752197.t1.1.v5.5.exon.1;Parent=Cre21.g752197.t1.1.v5.5;pacid=30791625
scaffold_21	phytozomev13	CDS	38258	38845	.	+	0	ID=Cre21.g752197.t1.1.v5.5.CDS.1;Parent=Cre21.g752197.t1.1.v5.5;pacid=30791625
scaffold_21	phytozomev13	three_prime_UTR	38846	39550	.	+	.	ID=Cre21.g752197.t1.1.v5.5.three_prime_UTR.1;Parent=Cre21.g752197.t1.1.v5.5;pacid=30791625
scaffold_21	phytozomev13	exon	39596	40336	.	+	.	ID=Cre21.g752197.t1.1.v5.5.exon.2;Parent=Cre21.g752197.t1.1.v5.5;pacid=30791625
scaffold_21	phytozomev13	three_prime_UTR	39596	40336	.	+	.	ID=Cre21.g752197.t1.1.v5.5.three_prime_UTR.2;Parent=Cre21.g752197.t1.1.v5.5;pacid=30791625
scaffold_21	phytozomev13	exon	40382	41120	.	+	.	ID=Cre21.g752197.t1.1.v5.5.exon.3;Parent=Cre21.g752197.t1.1.v5.5;pacid=30791625
scaffold_21	phytozomev13	three_prime_UTR	40382	41120	.	+	.	ID=Cre21.g752197.t1.1.v5.5.three_prime_UTR.3;Parent=Cre21.g752197.t1.1.v5.5;pacid=30791625
scaffold_21	phytozomev13	exon	41187	41793	.	+	.	ID=Cre21.g752197.t1.1.v5.5.exon.4;Parent=Cre21.g752197.t1.1.v5.5;pacid=30791625
scaffold_21	phytozomev13	three_prime_UTR	41187	41793	.	+	.	ID=Cre21.g752197.t1.1.v5.5.three_prime_UTR.4;Parent=Cre21.g752197.t1.1.v5.5;pacid=30791625
scaffold_21	phytozomev13	exon	41839	42387	.	+	.	ID=Cre21.g752197.t1.1.v5.5.exon.5;Parent=Cre21.g752197.t1.1.v5.5;pacid=30791625
scaffold_21	phytozomev13	three_prime_UTR	41839	42387	.	+	.	ID=Cre21.g752197.t1.1.v5.5.three_prime_UTR.5;Parent=Cre21.g752197.t1.1.v5.5;pacid=30791625
###
scaffold_21	phytozomev13	gene	77680	79605	.	-	.	ID=Cre21.g752547.v5.5;Name=Cre21.g752547
scaffold_21	phytozomev13	mRNA	77680	79605	.	-	.	ID=Cre21.g752547.t1.1.v5.5;Parent=Cre21.g752547.v5.5;Name=Cre21.g752547.t1.1;pacid=30791632;longest=1
scaffold_21	phytozomev13	three_prime_UTR	77680	78099	.	-	.	ID=Cre21.g752547.t1.1.v5.5.three_prime_UTR.1;Parent=Cre21.g752547.t1.1.v5.5;pacid=30791632
scaffold_21	phytozomev13	exon	77680	78104	.	-	.	ID=Cre21.g752547.t1.1.v5.5.exon.2;Parent=Cre21.g752547.t1.1.v5.5;pacid=30791632
scaffold_21	phytozomev13	CDS	78100	78104	.	-	2	ID=Cre21.g752547.t1.1.v5.5.CDS.2;Parent=Cre21.g752547.t1.1.v5.5;pacid=30791632
scaffold_21	phytozomev13	CDS	78250	79405	.	-	0	ID=Cre21.g752547.t1.1.v5.5.CDS.1;Parent=Cre21.g752547.t1.1.v5.5;pacid=30791632
scaffold_21	phytozomev13	exon	78250	79605	.	-	.	ID=Cre21.g752547.t1.1.v5.5.exon.1;Parent=Cre21.g752547.t1.1.v5.5;pacid=30791632
scaffold_21	phytozomev13	five_prime_UTR	79406	79605	.	-	.	ID=Cre21.g752547.t1.1.v5.5.five_prime_UTR.1;Parent=Cre21.g752547.t1.1.v5.5;pacid=30791632
###
scaffold_21	phytozomev13	gene	80020	82725	.	-	.	ID=Cre21.g752597.v5.5;Name=Cre21.g752597
scaffold_21	phytozomev13	mRNA	80020	82725	.	-	.	ID=Cre21.g752597.t1.1.v5.5;Parent=Cre21.g752597.v5.5;Name=Cre21.g752597.t1.1;pacid=30791626;longest=1
scaffold_21	phytozomev13	three_prime_UTR	80020	80268	.	-	.	ID=Cre21.g752597.t1.1.v5.5.three_prime_UTR.1;Parent=Cre21.g752597.t1.1.v5.5;pacid=30791626
scaffold_21	phytozomev13	exon	80020	80401	.	-	.	ID=Cre21.g752597.t1.1.v5.5.exon.2;Parent=Cre21.g752597.t1.1.v5.5;pacid=30791626
scaffold_21	phytozomev13	CDS	80269	80401	.	-	1	ID=Cre21.g752597.t1.1.v5.5.CDS.2;Parent=Cre21.g752597.t1.1.v5.5;pacid=30791626
scaffold_21	phytozomev13	CDS	81366	82525	.	-	0	ID=Cre21.g752597.t1.1.v5.5.CDS.1;Parent=Cre21.g752597.t1.1.v5.5;pacid=30791626
scaffold_21	phytozomev13	exon	81366	82725	.	-	.	ID=Cre21.g752597.t1.1.v5.5.exon.1;Parent=Cre21.g752597.t1.1.v5.5;pacid=30791626
scaffold_21	phytozomev13	five_prime_UTR	82526	82725	.	-	.	ID=Cre21.g752597.t1.1.v5.5.five_prime_UTR.1;Parent=Cre21.g752597.t1.1.v5.5;pacid=30791626
###
scaffold_21	phytozomev13	gene	83140	84405	.	-	.	ID=Cre21.g752647.v5.5;Name=Cre21.g752647
scaffold_21	phytozomev13	mRNA	83140	84405	.	-	.	ID=Cre21.g752647.t1.1.v5.5;Parent=Cre21.g752647.v5.5;Name=Cre21.g752647.t1.1;pacid=30791639;longest=1
scaffold_21	phytozomev13	three_prime_UTR	83140	83521	.	-	.	ID=Cre21.g752647.t1.1.v5.5.three_prime_UTR.1;Parent=Cre21.g752647.t1.1.v5.5;pacid=30791639
scaffold_21	phytozomev13	exon	83140	84405	.	-	.	ID=Cre21.g752647.t1.1.v5.5.exon.1;Parent=Cre21.g752647.t1.1.v5.5;pacid=30791639
scaffold_21	phytozomev13	CDS	83522	84064	.	-	0	ID=Cre21.g752647.t1.1.v5.5.CDS.1;Parent=Cre21.g752647.t1.1.v5.5;pacid=30791639
scaffold_21	phytozomev13	five_prime_UTR	84065	84405	.	-	.	ID=Cre21.g752647.t1.1.v5.5.five_prime_UTR.1;Parent=Cre21.g752647.t1.1.v5.5;pacid=30791639
###
scaffold_21	phytozomev13	gene	114130	117995	.	-	.	ID=Cre21.g752947.v5.5;Name=Cre21.g752947
scaffold_21	phytozomev13	mRNA	114130	117995	.	-	.	ID=Cre21.g752947.t1.1.v5.5;Parent=Cre21.g752947.v5.5;Name=Cre21.g752947.t1.1;pacid=30791613;longest=1
scaffold_21	phytozomev13	three_prime_UTR	114130	116927	.	-	.	ID=Cre21.g752947.t1.1.v5.5.three_prime_UTR.1;Parent=Cre21.g752947.t1.1.v5.5;pacid=30791613
scaffold_21	phytozomev13	exon	114130	116935	.	-	.	ID=Cre21.g752947.t1.1.v5.5.exon.2;Parent=Cre21.g752947.t1.1.v5.5;pacid=30791613
scaffold_21	phytozomev13	CDS	116928	116935	.	-	2	ID=Cre21.g752947.t1.1.v5.5.CDS.2;Parent=Cre21.g752947.t1.1.v5.5;pacid=30791613
scaffold_21	phytozomev13	CDS	117022	117619	.	-	0	ID=Cre21.g752947.t1.1.v5.5.CDS.1;Parent=Cre21.g752947.t1.1.v5.5;pacid=30791613
scaffold_21	phytozomev13	exon	117022	117995	.	-	.	ID=Cre21.g752947.t1.1.v5.5.exon.1;Parent=Cre21.g752947.t1.1.v5.5;pacid=30791613
scaffold_21	phytozomev13	five_prime_UTR	117620	117995	.	-	.	ID=Cre21.g752947.t1.1.v5.5.five_prime_UTR.1;Parent=Cre21.g752947.t1.1.v5.5;pacid=30791613
###
scaffold_21	phytozomev13	gene	118300	121685	.	-	.	ID=Cre21.g752997.v5.5;Name=Cre21.g752997
scaffold_21	phytozomev13	mRNA	118300	121685	.	-	.	ID=Cre21.g752997.t1.1.v5.5;Parent=Cre21.g752997.v5.5;Name=Cre21.g752997.t1.1;pacid=30791620;longest=1
scaffold_21	phytozomev13	three_prime_UTR	118300	118361	.	-	.	ID=Cre21.g752997.t1.1.v5.5.three_prime_UTR.1;Parent=Cre21.g752997.t1.1.v5.5;pacid=30791620
scaffold_21	phytozomev13	exon	118300	118891	.	-	.	ID=Cre21.g752997.t1.1.v5.5.exon.3;Parent=Cre21.g752997.t1.1.v5.5;pacid=30791620
scaffold_21	phytozomev13	CDS	118362	118891	.	-	2	ID=Cre21.g752997.t1.1.v5.5.CDS.3;Parent=Cre21.g752997.t1.1.v5.5;pacid=30791620
scaffold_21	phytozomev13	exon	118981	120249	.	-	.	ID=Cre21.g752997.t1.1.v5.5.exon.2;Parent=Cre21.g752997.t1.1.v5.5;pacid=30791620
scaffold_21	phytozomev13	CDS	118981	120249	.	-	2	ID=Cre21.g752997.t1.1.v5.5.CDS.2;Parent=Cre21.g752997.t1.1.v5.5;pacid=30791620
scaffold_21	phytozomev13	CDS	120417	121239	.	-	0	ID=Cre21.g752997.t1.1.v5.5.CDS.1;Parent=Cre21.g752997.t1.1.v5.5;pacid=30791620
scaffold_21	phytozomev13	exon	120417	121685	.	-	.	ID=Cre21.g752997.t1.1.v5.5.exon.1;Parent=Cre21.g752997.t1.1.v5.5;pacid=30791620
scaffold_21	phytozomev13	five_prime_UTR	121240	121685	.	-	.	ID=Cre21.g752997.t1.1.v5.5.five_prime_UTR.1;Parent=Cre21.g752997.t1.1.v5.5;pacid=30791620
###
scaffold_21	phytozomev13	gene	121441	123485	.	-	.	ID=Cre21.g753047.v5.5;Name=Cre21.g753047
scaffold_21	phytozomev13	mRNA	121441	123485	.	-	.	ID=Cre21.g753047.t1.1.v5.5;Parent=Cre21.g753047.v5.5;Name=Cre21.g753047.t1.1;pacid=30791645;longest=1
scaffold_21	phytozomev13	three_prime_UTR	121441	122006	.	-	.	ID=Cre21.g753047.t1.1.v5.5.three_prime_UTR.1;Parent=Cre21.g753047.t1.1.v5.5;pacid=30791645
scaffold_21	phytozomev13	exon	121441	123485	.	-	.	ID=Cre21.g753047.t1.1.v5.5.exon.1;Parent=Cre21.g753047.t1.1.v5.5;pacid=30791645
scaffold_21	phytozomev13	CDS	122007	123023	.	-	0	ID=Cre21.g753047.t1.1.v5.5.CDS.1;Parent=Cre21.g753047.t1.1.v5.5;pacid=30791645
scaffold_21	phytozomev13	five_prime_UTR	123024	123485	.	-	.	ID=Cre21.g753047.t1.1.v5.5.five_prime_UTR.1;Parent=Cre21.g753047.t1.1.v5.5;pacid=30791645
scaffold_21	phytozomev13	mRNA	121551	123485	.	-	.	ID=Cre21.g753047.t2.1.v5.5;Parent=Cre21.g753047.v5.5;Name=Cre21.g753047.t2.1;pacid=30791646;longest=0
scaffold_21	phytozomev13	three_prime_UTR	121551	122006	.	-	.	ID=Cre21.g753047.t2.1.v5.5.three_prime_UTR.1;Parent=Cre21.g753047.t2.1.v5.5;pacid=30791646
scaffold_21	phytozomev13	exon	121551	123485	.	-	.	ID=Cre21.g753047.t2.1.v5.5.exon.1;Parent=Cre21.g753047.t2.1.v5.5;pacid=30791646
scaffold_21	phytozomev13	CDS	122007	123023	.	-	0	ID=Cre21.g753047.t2.1.v5.5.CDS.1;Parent=Cre21.g753047.t2.1.v5.5;pacid=30791646
scaffold_21	phytozomev13	five_prime_UTR	123024	123485	.	-	.	ID=Cre21.g753047.t2.1.v5.5.five_prime_UTR.1;Parent=Cre21.g753047.t2.1.v5.5;pacid=30791646
scaffold_21	phytozomev13	mRNA	121780	123485	.	-	.	ID=Cre21.g753047.t3.1.v5.5;Parent=Cre21.g753047.v5.5;Name=Cre21.g753047.t3.1;pacid=30791648;longest=0
scaffold_21	phytozomev13	three_prime_UTR	121780	122006	.	-	.	ID=Cre21.g753047.t3.1.v5.5.three_prime_UTR.1;Parent=Cre21.g753047.t3.1.v5.5;pacid=30791648
scaffold_21	phytozomev13	exon	121780	123485	.	-	.	ID=Cre21.g753047.t3.1.v5.5.exon.1;Parent=Cre21.g753047.t3.1.v5.5;pacid=30791648
scaffold_21	phytozomev13	CDS	122007	123023	.	-	0	ID=Cre21.g753047.t3.1.v5.5.CDS.1;Parent=Cre21.g753047.t3.1.v5.5;pacid=30791648
scaffold_21	phytozomev13	five_prime_UTR	123024	123485	.	-	.	ID=Cre21.g753047.t3.1.v5.5.five_prime_UTR.1;Parent=Cre21.g753047.t3.1.v5.5;pacid=30791648
scaffold_21	phytozomev13	mRNA	121891	123485	.	-	.	ID=Cre21.g753047.t4.1.v5.5;Parent=Cre21.g753047.v5.5;Name=Cre21.g753047.t4.1;pacid=30791647;longest=0
scaffold_21	phytozomev13	three_prime_UTR	121891	122006	.	-	.	ID=Cre21.g753047.t4.1.v5.5.three_prime_UTR.1;Parent=Cre21.g753047.t4.1.v5.5;pacid=30791647
scaffold_21	phytozomev13	exon	121891	123485	.	-	.	ID=Cre21.g753047.t4.1.v5.5.exon.1;Parent=Cre21.g753047.t4.1.v5.5;pacid=30791647
scaffold_21	phytozomev13	CDS	122007	123023	.	-	0	ID=Cre21.g753047.t4.1.v5.5.CDS.1;Parent=Cre21.g753047.t4.1.v5.5;pacid=30791647
scaffold_21	phytozomev13	five_prime_UTR	123024	123485	.	-	.	ID=Cre21.g753047.t4.1.v5.5.five_prime_UTR.1;Parent=Cre21.g753047.t4.1.v5.5;pacid=30791647
###
scaffold_22	phytozomev13	gene	21166	25337	.	+	.	ID=Cre22.g753547.v5.5;Name=Cre22.g753547
scaffold_22	phytozomev13	mRNA	21166	25337	.	+	.	ID=Cre22.g753547.t1.1.v5.5;Parent=Cre22.g753547.v5.5;Name=Cre22.g753547.t1.1;pacid=30778275;longest=1
scaffold_22	phytozomev13	five_prime_UTR	21166	21935	.	+	.	ID=Cre22.g753547.t1.1.v5.5.five_prime_UTR.1;Parent=Cre22.g753547.t1.1.v5.5;pacid=30778275
scaffold_22	phytozomev13	exon	21166	22268	.	+	.	ID=Cre22.g753547.t1.1.v5.5.exon.1;Parent=Cre22.g753547.t1.1.v5.5;pacid=30778275
scaffold_22	phytozomev13	CDS	21936	22268	.	+	0	ID=Cre22.g753547.t1.1.v5.5.CDS.1;Parent=Cre22.g753547.t1.1.v5.5;pacid=30778275
scaffold_22	phytozomev13	exon	22428	22737	.	+	.	ID=Cre22.g753547.t1.1.v5.5.exon.2;Parent=Cre22.g753547.t1.1.v5.5;pacid=30778275
scaffold_22	phytozomev13	CDS	22428	22737	.	+	0	ID=Cre22.g753547.t1.1.v5.5.CDS.2;Parent=Cre22.g753547.t1.1.v5.5;pacid=30778275
scaffold_22	phytozomev13	exon	23047	23441	.	+	.	ID=Cre22.g753547.t1.1.v5.5.exon.3;Parent=Cre22.g753547.t1.1.v5.5;pacid=30778275
scaffold_22	phytozomev13	CDS	23047	23441	.	+	2	ID=Cre22.g753547.t1.1.v5.5.CDS.3;Parent=Cre22.g753547.t1.1.v5.5;pacid=30778275
scaffold_22	phytozomev13	CDS	23632	24879	.	+	0	ID=Cre22.g753547.t1.1.v5.5.CDS.4;Parent=Cre22.g753547.t1.1.v5.5;pacid=30778275
scaffold_22	phytozomev13	exon	23632	25337	.	+	.	ID=Cre22.g753547.t1.1.v5.5.exon.4;Parent=Cre22.g753547.t1.1.v5.5;pacid=30778275
scaffold_22	phytozomev13	three_prime_UTR	24880	25337	.	+	.	ID=Cre22.g753547.t1.1.v5.5.three_prime_UTR.1;Parent=Cre22.g753547.t1.1.v5.5;pacid=30778275
###
scaffold_22	phytozomev13	gene	47349	48420	.	-	.	ID=Cre22.g753697.v5.5;Name=Cre22.g753697
scaffold_22	phytozomev13	mRNA	47349	48420	.	-	.	ID=Cre22.g753697.t1.1.v5.5;Parent=Cre22.g753697.v5.5;Name=Cre22.g753697.t1.1;pacid=30778290;longest=1
scaffold_22	phytozomev13	three_prime_UTR	47349	48052	.	-	.	ID=Cre22.g753697.t1.1.v5.5.three_prime_UTR.1;Parent=Cre22.g753697.t1.1.v5.5;pacid=30778290
scaffold_22	phytozomev13	exon	47349	48420	.	-	.	ID=Cre22.g753697.t1.1.v5.5.exon.1;Parent=Cre22.g753697.t1.1.v5.5;pacid=30778290
scaffold_22	phytozomev13	CDS	48053	48244	.	-	0	ID=Cre22.g753697.t1.1.v5.5.CDS.1;Parent=Cre22.g753697.t1.1.v5.5;pacid=30778290
scaffold_22	phytozomev13	five_prime_UTR	48245	48420	.	-	.	ID=Cre22.g753697.t1.1.v5.5.five_prime_UTR.1;Parent=Cre22.g753697.t1.1.v5.5;pacid=30778290
###
scaffold_22	phytozomev13	gene	76523	79535	.	-	.	ID=Cre22.g753747.v5.5;Name=Cre22.g753747
scaffold_22	phytozomev13	mRNA	76523	79535	.	-	.	ID=Cre22.g753747.t1.1.v5.5;Parent=Cre22.g753747.v5.5;Name=Cre22.g753747.t1.1;pacid=30778279;longest=1
scaffold_22	phytozomev13	three_prime_UTR	76523	77921	.	-	.	ID=Cre22.g753747.t1.1.v5.5.three_prime_UTR.1;Parent=Cre22.g753747.t1.1.v5.5;pacid=30778279
scaffold_22	phytozomev13	exon	76523	78004	.	-	.	ID=Cre22.g753747.t1.1.v5.5.exon.3;Parent=Cre22.g753747.t1.1.v5.5;pacid=30778279
scaffold_22	phytozomev13	CDS	77922	78004	.	-	2	ID=Cre22.g753747.t1.1.v5.5.CDS.3;Parent=Cre22.g753747.t1.1.v5.5;pacid=30778279
scaffold_22	phytozomev13	exon	78235	78343	.	-	.	ID=Cre22.g753747.t1.1.v5.5.exon.2;Parent=Cre22.g753747.t1.1.v5.5;pacid=30778279
scaffold_22	phytozomev13	CDS	78235	78343	.	-	0	ID=Cre22.g753747.t1.1.v5.5.CDS.2;Parent=Cre22.g753747.t1.1.v5.5;pacid=30778279
scaffold_22	phytozomev13	CDS	78594	78827	.	-	0	ID=Cre22.g753747.t1.1.v5.5.CDS.1;Parent=Cre22.g753747.t1.1.v5.5;pacid=30778279
scaffold_22	phytozomev13	exon	78594	79535	.	-	.	ID=Cre22.g753747.t1.1.v5.5.exon.1;Parent=Cre22.g753747.t1.1.v5.5;pacid=30778279
scaffold_22	phytozomev13	five_prime_UTR	78828	79535	.	-	.	ID=Cre22.g753747.t1.1.v5.5.five_prime_UTR.1;Parent=Cre22.g753747.t1.1.v5.5;pacid=30778279
###
scaffold_22	phytozomev13	gene	78441	79535	.	-	.	ID=Cre22.g753797.v5.5;Name=Cre22.g753797
scaffold_22	phytozomev13	mRNA	78441	79535	.	-	.	ID=Cre22.g753797.t1.1.v5.5;Parent=Cre22.g753797.v5.5;Name=Cre22.g753797.t1.1;pacid=30778291;longest=1
scaffold_22	phytozomev13	three_prime_UTR	78441	78615	.	-	.	ID=Cre22.g753797.t1.1.v5.5.three_prime_UTR.1;Parent=Cre22.g753797.t1.1.v5.5;pacid=30778291
scaffold_22	phytozomev13	exon	78441	79535	.	-	.	ID=Cre22.g753797.t1.1.v5.5.exon.1;Parent=Cre22.g753797.t1.1.v5.5;pacid=30778291
scaffold_22	phytozomev13	CDS	78616	78981	.	-	0	ID=Cre22.g753797.t1.1.v5.5.CDS.1;Parent=Cre22.g753797.t1.1.v5.5;pacid=30778291
scaffold_22	phytozomev13	five_prime_UTR	78982	79535	.	-	.	ID=Cre22.g753797.t1.1.v5.5.five_prime_UTR.1;Parent=Cre22.g753797.t1.1.v5.5;pacid=30778291
###
scaffold_22	phytozomev13	gene	81086	85707	.	+	.	ID=Cre22.g753847.v5.5;Name=Cre22.g753847
scaffold_22	phytozomev13	mRNA	81086	85707	.	+	.	ID=Cre22.g753847.t1.1.v5.5;Parent=Cre22.g753847.v5.5;Name=Cre22.g753847.t1.1;pacid=30778281;longest=1
scaffold_22	phytozomev13	five_prime_UTR	81086	81433	.	+	.	ID=Cre22.g753847.t1.1.v5.5.five_prime_UTR.1;Parent=Cre22.g753847.t1.1.v5.5;pacid=30778281
scaffold_22	phytozomev13	exon	81086	81444	.	+	.	ID=Cre22.g753847.t1.1.v5.5.exon.1;Parent=Cre22.g753847.t1.1.v5.5;pacid=30778281
scaffold_22	phytozomev13	CDS	81434	81444	.	+	0	ID=Cre22.g753847.t1.1.v5.5.CDS.1;Parent=Cre22.g753847.t1.1.v5.5;pacid=30778281
scaffold_22	phytozomev13	exon	81854	81945	.	+	.	ID=Cre22.g753847.t1.1.v5.5.exon.2;Parent=Cre22.g753847.t1.1.v5.5;pacid=30778281
scaffold_22	phytozomev13	CDS	81854	81945	.	+	1	ID=Cre22.g753847.t1.1.v5.5.CDS.2;Parent=Cre22.g753847.t1.1.v5.5;pacid=30778281
scaffold_22	phytozomev13	exon	82122	82656	.	+	.	ID=Cre22.g753847.t1.1.v5.5.exon.3;Parent=Cre22.g753847.t1.1.v5.5;pacid=30778281
scaffold_22	phytozomev13	CDS	82122	82656	.	+	2	ID=Cre22.g753847.t1.1.v5.5.CDS.3;Parent=Cre22.g753847.t1.1.v5.5;pacid=30778281
scaffold_22	phytozomev13	exon	82804	82895	.	+	.	ID=Cre22.g753847.t1.1.v5.5.exon.4;Parent=Cre22.g753847.t1.1.v5.5;pacid=30778281
scaffold_22	phytozomev13	CDS	82804	82895	.	+	1	ID=Cre22.g753847.t1.1.v5.5.CDS.4;Parent=Cre22.g753847.t1.1.v5.5;pacid=30778281
scaffold_22	phytozomev13	exon	83056	83363	.	+	.	ID=Cre22.g753847.t1.1.v5.5.exon.5;Parent=Cre22.g753847.t1.1.v5.5;pacid=30778281
scaffold_22	phytozomev13	CDS	83056	83363	.	+	2	ID=Cre22.g753847.t1.1.v5.5.CDS.5;Parent=Cre22.g753847.t1.1.v5.5;pacid=30778281
scaffold_22	phytozomev13	exon	83442	83574	.	+	.	ID=Cre22.g753847.t1.1.v5.5.exon.6;Parent=Cre22.g753847.t1.1.v5.5;pacid=30778281
scaffold_22	phytozomev13	CDS	83442	83574	.	+	0	ID=Cre22.g753847.t1.1.v5.5.CDS.6;Parent=Cre22.g753847.t1.1.v5.5;pacid=30778281
scaffold_22	phytozomev13	exon	83670	83746	.	+	.	ID=Cre22.g753847.t1.1.v5.5.exon.7;Parent=Cre22.g753847.t1.1.v5.5;pacid=30778281
scaffold_22	phytozomev13	CDS	83670	83746	.	+	2	ID=Cre22.g753847.t1.1.v5.5.CDS.7;Parent=Cre22.g753847.t1.1.v5.5;pacid=30778281
scaffold_22	phytozomev13	exon	83810	84412	.	+	.	ID=Cre22.g753847.t1.1.v5.5.exon.8;Parent=Cre22.g753847.t1.1.v5.5;pacid=30778281
scaffold_22	phytozomev13	CDS	83810	84412	.	+	0	ID=Cre22.g753847.t1.1.v5.5.CDS.8;Parent=Cre22.g753847.t1.1.v5.5;pacid=30778281
scaffold_22	phytozomev13	exon	84606	84668	.	+	.	ID=Cre22.g753847.t1.1.v5.5.exon.9;Parent=Cre22.g753847.t1.1.v5.5;pacid=30778281
scaffold_22	phytozomev13	CDS	84606	84668	.	+	0	ID=Cre22.g753847.t1.1.v5.5.CDS.9;Parent=Cre22.g753847.t1.1.v5.5;pacid=30778281
scaffold_22	phytozomev13	exon	84765	84857	.	+	.	ID=Cre22.g753847.t1.1.v5.5.exon.10;Parent=Cre22.g753847.t1.1.v5.5;pacid=30778281
scaffold_22	phytozomev13	CDS	84765	84857	.	+	0	ID=Cre22.g753847.t1.1.v5.5.CDS.10;Parent=Cre22.g753847.t1.1.v5.5;pacid=30778281
scaffold_22	phytozomev13	CDS	84955	85446	.	+	0	ID=Cre22.g753847.t1.1.v5.5.CDS.11;Parent=Cre22.g753847.t1.1.v5.5;pacid=30778281
scaffold_22	phytozomev13	exon	84955	85707	.	+	.	ID=Cre22.g753847.t1.1.v5.5.exon.11;Parent=Cre22.g753847.t1.1.v5.5;pacid=30778281
scaffold_22	phytozomev13	three_prime_UTR	85447	85707	.	+	.	ID=Cre22.g753847.t1.1.v5.5.three_prime_UTR.1;Parent=Cre22.g753847.t1.1.v5.5;pacid=30778281
###
scaffold_22	phytozomev13	gene	92716	95330	.	+	.	ID=Cre22.g753897.v5.5;Name=Cre22.g753897
scaffold_22	phytozomev13	mRNA	92716	95330	.	+	.	ID=Cre22.g753897.t1.1.v5.5;Parent=Cre22.g753897.v5.5;Name=Cre22.g753897.t1.1;pacid=30778289;longest=1
scaffold_22	phytozomev13	exon	92716	92937	.	+	.	ID=Cre22.g753897.t1.1.v5.5.exon.1;Parent=Cre22.g753897.t1.1.v5.5;pacid=30778289
scaffold_22	phytozomev13	five_prime_UTR	92716	92937	.	+	.	ID=Cre22.g753897.t1.1.v5.5.five_prime_UTR.1;Parent=Cre22.g753897.t1.1.v5.5;pacid=30778289
scaffold_22	phytozomev13	five_prime_UTR	93241	93256	.	+	.	ID=Cre22.g753897.t1.1.v5.5.five_prime_UTR.2;Parent=Cre22.g753897.t1.1.v5.5;pacid=30778289
scaffold_22	phytozomev13	exon	93241	93332	.	+	.	ID=Cre22.g753897.t1.1.v5.5.exon.2;Parent=Cre22.g753897.t1.1.v5.5;pacid=30778289
scaffold_22	phytozomev13	CDS	93257	93332	.	+	0	ID=Cre22.g753897.t1.1.v5.5.CDS.1;Parent=Cre22.g753897.t1.1.v5.5;pacid=30778289
scaffold_22	phytozomev13	CDS	93641	94185	.	+	2	ID=Cre22.g753897.t1.1.v5.5.CDS.2;Parent=Cre22.g753897.t1.1.v5.5;pacid=30778289
scaffold_22	phytozomev13	exon	93641	95330	.	+	.	ID=Cre22.g753897.t1.1.v5.5.exon.3;Parent=Cre22.g753897.t1.1.v5.5;pacid=30778289
scaffold_22	phytozomev13	three_prime_UTR	94186	95330	.	+	.	ID=Cre22.g753897.t1.1.v5.5.three_prime_UTR.1;Parent=Cre22.g753897.t1.1.v5.5;pacid=30778289
###
scaffold_22	phytozomev13	gene	95710	98665	.	-	.	ID=Cre22.g753947.v5.5;Name=Cre22.g753947
scaffold_22	phytozomev13	mRNA	95710	98665	.	-	.	ID=Cre22.g753947.t1.1.v5.5;Parent=Cre22.g753947.v5.5;Name=Cre22.g753947.t1.1;pacid=30778276;longest=1
scaffold_22	phytozomev13	three_prime_UTR	95710	96867	.	-	.	ID=Cre22.g753947.t1.1.v5.5.three_prime_UTR.1;Parent=Cre22.g753947.t1.1.v5.5;pacid=30778276
scaffold_22	phytozomev13	exon	95710	97092	.	-	.	ID=Cre22.g753947.t1.1.v5.5.exon.3;Parent=Cre22.g753947.t1.1.v5.5;pacid=30778276
scaffold_22	phytozomev13	CDS	96868	97092	.	-	0	ID=Cre22.g753947.t1.1.v5.5.CDS.3;Parent=Cre22.g753947.t1.1.v5.5;pacid=30778276
scaffold_22	phytozomev13	exon	97797	97931	.	-	.	ID=Cre22.g753947.t1.1.v5.5.exon.2;Parent=Cre22.g753947.t1.1.v5.5;pacid=30778276
scaffold_22	phytozomev13	CDS	97797	97931	.	-	0	ID=Cre22.g753947.t1.1.v5.5.CDS.2;Parent=Cre22.g753947.t1.1.v5.5;pacid=30778276
scaffold_22	phytozomev13	CDS	98197	98271	.	-	0	ID=Cre22.g753947.t1.1.v5.5.CDS.1;Parent=Cre22.g753947.t1.1.v5.5;pacid=30778276
scaffold_22	phytozomev13	exon	98197	98665	.	-	.	ID=Cre22.g753947.t1.1.v5.5.exon.1;Parent=Cre22.g753947.t1.1.v5.5;pacid=30778276
scaffold_22	phytozomev13	five_prime_UTR	98272	98665	.	-	.	ID=Cre22.g753947.t1.1.v5.5.five_prime_UTR.1;Parent=Cre22.g753947.t1.1.v5.5;pacid=30778276
###
scaffold_22	phytozomev13	gene	134730	140235	.	-	.	ID=Cre22.g754097.v5.5;Name=Cre22.g754097
scaffold_22	phytozomev13	mRNA	134730	140235	.	-	.	ID=Cre22.g754097.t1.1.v5.5;Parent=Cre22.g754097.v5.5;Name=Cre22.g754097.t1.1;pacid=30778278;longest=1
scaffold_22	phytozomev13	three_prime_UTR	134730	137265	.	-	.	ID=Cre22.g754097.t1.1.v5.5.three_prime_UTR.1;Parent=Cre22.g754097.t1.1.v5.5;pacid=30778278
scaffold_22	phytozomev13	exon	134730	137277	.	-	.	ID=Cre22.g754097.t1.1.v5.5.exon.6;Parent=Cre22.g754097.t1.1.v5.5;pacid=30778278
scaffold_22	phytozomev13	CDS	137266	137277	.	-	0	ID=Cre22.g754097.t1.1.v5.5.CDS.5;Parent=Cre22.g754097.t1.1.v5.5;pacid=30778278
scaffold_22	phytozomev13	exon	137477	137932	.	-	.	ID=Cre22.g754097.t1.1.v5.5.exon.5;Parent=Cre22.g754097.t1.1.v5.5;pacid=30778278
scaffold_22	phytozomev13	CDS	137477	137932	.	-	0	ID=Cre22.g754097.t1.1.v5.5.CDS.4;Parent=Cre22.g754097.t1.1.v5.5;pacid=30778278
scaffold_22	phytozomev13	exon	138107	138223	.	-	.	ID=Cre22.g754097.t1.1.v5.5.exon.4;Parent=Cre22.g754097.t1.1.v5.5;pacid=30778278
scaffold_22	phytozomev13	CDS	138107	138223	.	-	0	ID=Cre22.g754097.t1.1.v5.5.CDS.3;Parent=Cre22.g754097.t1.1.v5.5;pacid=30778278
scaffold_22	phytozomev13	exon	138356	138829	.	-	.	ID=Cre22.g754097.t1.1.v5.5.exon.3;Parent=Cre22.g754097.t1.1.v5.5;pacid=30778278
scaffold_22	phytozomev13	CDS	138356	138829	.	-	0	ID=Cre22.g754097.t1.1.v5.5.CDS.2;Parent=Cre22.g754097.t1.1.v5.5;pacid=30778278
scaffold_22	phytozomev13	CDS	139114	139170	.	-	0	ID=Cre22.g754097.t1.1.v5.5.CDS.1;Parent=Cre22.g754097.t1.1.v5.5;pacid=30778278
scaffold_22	phytozomev13	exon	139114	139177	.	-	.	ID=Cre22.g754097.t1.1.v5.5.exon.2;Parent=Cre22.g754097.t1.1.v5.5;pacid=30778278
scaffold_22	phytozomev13	five_prime_UTR	139171	139177	.	-	.	ID=Cre22.g754097.t1.1.v5.5.five_prime_UTR.2;Parent=Cre22.g754097.t1.1.v5.5;pacid=30778278
scaffold_22	phytozomev13	exon	139512	140235	.	-	.	ID=Cre22.g754097.t1.1.v5.5.exon.1;Parent=Cre22.g754097.t1.1.v5.5;pacid=30778278
scaffold_22	phytozomev13	five_prime_UTR	139512	140235	.	-	.	ID=Cre22.g754097.t1.1.v5.5.five_prime_UTR.1;Parent=Cre22.g754097.t1.1.v5.5;pacid=30778278
###
scaffold_22	phytozomev13	gene	154360	157915	.	-	.	ID=Cre22.g754197.v5.5;Name=Cre22.g754197
scaffold_22	phytozomev13	mRNA	154360	157915	.	-	.	ID=Cre22.g754197.t1.1.v5.5;Parent=Cre22.g754197.v5.5;Name=Cre22.g754197.t1.1;pacid=30778268;longest=1
scaffold_22	phytozomev13	three_prime_UTR	154360	154817	.	-	.	ID=Cre22.g754197.t1.1.v5.5.three_prime_UTR.1;Parent=Cre22.g754197.t1.1.v5.5;pacid=30778268
scaffold_22	phytozomev13	exon	154360	156221	.	-	.	ID=Cre22.g754197.t1.1.v5.5.exon.6;Parent=Cre22.g754197.t1.1.v5.5;pacid=30778268
scaffold_22	phytozomev13	CDS	154818	156221	.	-	0	ID=Cre22.g754197.t1.1.v5.5.CDS.5;Parent=Cre22.g754197.t1.1.v5.5;pacid=30778268
scaffold_22	phytozomev13	exon	156330	156515	.	-	.	ID=Cre22.g754197.t1.1.v5.5.exon.5;Parent=Cre22.g754197.t1.1.v5.5;pacid=30778268
scaffold_22	phytozomev13	CDS	156330	156515	.	-	0	ID=Cre22.g754197.t1.1.v5.5.CDS.4;Parent=Cre22.g754197.t1.1.v5.5;pacid=30778268
scaffold_22	phytozomev13	exon	156630	156830	.	-	.	ID=Cre22.g754197.t1.1.v5.5.exon.4;Parent=Cre22.g754197.t1.1.v5.5;pacid=30778268
scaffold_22	phytozomev13	CDS	156630	156830	.	-	0	ID=Cre22.g754197.t1.1.v5.5.CDS.3;Parent=Cre22.g754197.t1.1.v5.5;pacid=30778268
scaffold_22	phytozomev13	exon	156936	157031	.	-	.	ID=Cre22.g754197.t1.1.v5.5.exon.3;Parent=Cre22.g754197.t1.1.v5.5;pacid=30778268
scaffold_22	phytozomev13	CDS	156936	157031	.	-	0	ID=Cre22.g754197.t1.1.v5.5.CDS.2;Parent=Cre22.g754197.t1.1.v5.5;pacid=30778268
scaffold_22	phytozomev13	CDS	157096	157449	.	-	0	ID=Cre22.g754197.t1.1.v5.5.CDS.1;Parent=Cre22.g754197.t1.1.v5.5;pacid=30778268
scaffold_22	phytozomev13	exon	157096	157469	.	-	.	ID=Cre22.g754197.t1.1.v5.5.exon.2;Parent=Cre22.g754197.t1.1.v5.5;pacid=30778268
scaffold_22	phytozomev13	five_prime_UTR	157450	157469	.	-	.	ID=Cre22.g754197.t1.1.v5.5.five_prime_UTR.2;Parent=Cre22.g754197.t1.1.v5.5;pacid=30778268
scaffold_22	phytozomev13	exon	157675	157915	.	-	.	ID=Cre22.g754197.t1.1.v5.5.exon.1;Parent=Cre22.g754197.t1.1.v5.5;pacid=30778268
scaffold_22	phytozomev13	five_prime_UTR	157675	157915	.	-	.	ID=Cre22.g754197.t1.1.v5.5.five_prime_UTR.1;Parent=Cre22.g754197.t1.1.v5.5;pacid=30778268
###
scaffold_23	phytozomev13	gene	45446	48760	.	+	.	ID=Cre23.g754597.v5.5;Name=Cre23.g754597
scaffold_23	phytozomev13	mRNA	45446	48760	.	+	.	ID=Cre23.g754597.t1.1.v5.5;Parent=Cre23.g754597.v5.5;Name=Cre23.g754597.t1.1;pacid=30774197;longest=1
scaffold_23	phytozomev13	five_prime_UTR	45446	45552	.	+	.	ID=Cre23.g754597.t1.1.v5.5.five_prime_UTR.1;Parent=Cre23.g754597.t1.1.v5.5;pacid=30774197
scaffold_23	phytozomev13	exon	45446	45574	.	+	.	ID=Cre23.g754597.t1.1.v5.5.exon.1;Parent=Cre23.g754597.t1.1.v5.5;pacid=30774197
scaffold_23	phytozomev13	CDS	45553	45574	.	+	0	ID=Cre23.g754597.t1.1.v5.5.CDS.1;Parent=Cre23.g754597.t1.1.v5.5;pacid=30774197
scaffold_23	phytozomev13	CDS	45782	45924	.	+	2	ID=Cre23.g754597.t1.1.v5.5.CDS.2;Parent=Cre23.g754597.t1.1.v5.5;pacid=30774197
scaffold_23	phytozomev13	exon	45782	46522	.	+	.	ID=Cre23.g754597.t1.1.v5.5.exon.2;Parent=Cre23.g754597.t1.1.v5.5;pacid=30774197
scaffold_23	phytozomev13	three_prime_UTR	45925	46522	.	+	.	ID=Cre23.g754597.t1.1.v5.5.three_prime_UTR.1;Parent=Cre23.g754597.t1.1.v5.5;pacid=30774197
scaffold_23	phytozomev13	exon	48698	48760	.	+	.	ID=Cre23.g754597.t1.1.v5.5.exon.3;Parent=Cre23.g754597.t1.1.v5.5;pacid=30774197
scaffold_23	phytozomev13	three_prime_UTR	48698	48760	.	+	.	ID=Cre23.g754597.t1.1.v5.5.three_prime_UTR.2;Parent=Cre23.g754597.t1.1.v5.5;pacid=30774197
###
scaffold_23	phytozomev13	gene	53996	56357	.	+	.	ID=Cre23.g754697.v5.5;Name=Cre23.g754697
scaffold_23	phytozomev13	mRNA	53996	56047	.	+	.	ID=Cre23.g754697.t1.1.v5.5;Parent=Cre23.g754697.v5.5;Name=Cre23.g754697.t1.1;pacid=30774200;longest=0
scaffold_23	phytozomev13	five_prime_UTR	53996	54345	.	+	.	ID=Cre23.g754697.t1.1.v5.5.five_prime_UTR.1;Parent=Cre23.g754697.t1.1.v5.5;pacid=30774200
scaffold_23	phytozomev13	exon	53996	56047	.	+	.	ID=Cre23.g754697.t1.1.v5.5.exon.1;Parent=Cre23.g754697.t1.1.v5.5;pacid=30774200
scaffold_23	phytozomev13	CDS	54346	54858	.	+	0	ID=Cre23.g754697.t1.1.v5.5.CDS.1;Parent=Cre23.g754697.t1.1.v5.5;pacid=30774200
scaffold_23	phytozomev13	three_prime_UTR	54859	56047	.	+	.	ID=Cre23.g754697.t1.1.v5.5.three_prime_UTR.1;Parent=Cre23.g754697.t1.1.v5.5;pacid=30774200
scaffold_23	phytozomev13	mRNA	53996	56357	.	+	.	ID=Cre23.g754697.t2.1.v5.5;Parent=Cre23.g754697.v5.5;Name=Cre23.g754697.t2.1;pacid=30774201;longest=1
scaffold_23	phytozomev13	five_prime_UTR	53996	54345	.	+	.	ID=Cre23.g754697.t2.1.v5.5.five_prime_UTR.1;Parent=Cre23.g754697.t2.1.v5.5;pacid=30774201
scaffold_23	phytozomev13	exon	53996	56357	.	+	.	ID=Cre23.g754697.t2.1.v5.5.exon.1;Parent=Cre23.g754697.t2.1.v5.5;pacid=30774201
scaffold_23	phytozomev13	CDS	54346	54858	.	+	0	ID=Cre23.g754697.t2.1.v5.5.CDS.1;Parent=Cre23.g754697.t2.1.v5.5;pacid=30774201
scaffold_23	phytozomev13	three_prime_UTR	54859	56357	.	+	.	ID=Cre23.g754697.t2.1.v5.5.three_prime_UTR.1;Parent=Cre23.g754697.t2.1.v5.5;pacid=30774201
###
scaffold_23	phytozomev13	gene	59970	61075	.	-	.	ID=Cre23.g754747.v5.5;Name=Cre23.g754747
scaffold_23	phytozomev13	mRNA	59970	61075	.	-	.	ID=Cre23.g754747.t1.1.v5.5;Parent=Cre23.g754747.v5.5;Name=Cre23.g754747.t1.1;pacid=30774206;longest=1
scaffold_23	phytozomev13	three_prime_UTR	59970	59993	.	-	.	ID=Cre23.g754747.t1.1.v5.5.three_prime_UTR.1;Parent=Cre23.g754747.t1.1.v5.5;pacid=30774206
scaffold_23	phytozomev13	exon	59970	60252	.	-	.	ID=Cre23.g754747.t1.1.v5.5.exon.3;Parent=Cre23.g754747.t1.1.v5.5;pacid=30774206
scaffold_23	phytozomev13	CDS	59994	60252	.	-	1	ID=Cre23.g754747.t1.1.v5.5.CDS.3;Parent=Cre23.g754747.t1.1.v5.5;pacid=30774206
scaffold_23	phytozomev13	exon	60353	60478	.	-	.	ID=Cre23.g754747.t1.1.v5.5.exon.2;Parent=Cre23.g754747.t1.1.v5.5;pacid=30774206
scaffold_23	phytozomev13	CDS	60353	60478	.	-	1	ID=Cre23.g754747.t1.1.v5.5.CDS.2;Parent=Cre23.g754747.t1.1.v5.5;pacid=30774206
scaffold_23	phytozomev13	CDS	60620	60702	.	-	0	ID=Cre23.g754747.t1.1.v5.5.CDS.1;Parent=Cre23.g754747.t1.1.v5.5;pacid=30774206
scaffold_23	phytozomev13	exon	60620	61075	.	-	.	ID=Cre23.g754747.t1.1.v5.5.exon.1;Parent=Cre23.g754747.t1.1.v5.5;pacid=30774206
scaffold_23	phytozomev13	five_prime_UTR	60703	61075	.	-	.	ID=Cre23.g754747.t1.1.v5.5.five_prime_UTR.1;Parent=Cre23.g754747.t1.1.v5.5;pacid=30774206
###
scaffold_23	phytozomev13	gene	67280	69215	.	-	.	ID=Cre23.g754847.v5.5;Name=Cre23.g754847
scaffold_23	phytozomev13	mRNA	67280	69215	.	-	.	ID=Cre23.g754847.t1.1.v5.5;Parent=Cre23.g754847.v5.5;Name=Cre23.g754847.t1.1;pacid=30774195;longest=1
scaffold_23	phytozomev13	three_prime_UTR	67280	67382	.	-	.	ID=Cre23.g754847.t1.1.v5.5.three_prime_UTR.1;Parent=Cre23.g754847.t1.1.v5.5;pacid=30774195
scaffold_23	phytozomev13	exon	67280	67781	.	-	.	ID=Cre23.g754847.t1.1.v5.5.exon.5;Parent=Cre23.g754847.t1.1.v5.5;pacid=30774195
scaffold_23	phytozomev13	CDS	67383	67781	.	-	0	ID=Cre23.g754847.t1.1.v5.5.CDS.5;Parent=Cre23.g754847.t1.1.v5.5;pacid=30774195
scaffold_23	phytozomev13	exon	67849	67955	.	-	.	ID=Cre23.g754847.t1.1.v5.5.exon.4;Parent=Cre23.g754847.t1.1.v5.5;pacid=30774195
scaffold_23	phytozomev13	CDS	67849	67955	.	-	2	ID=Cre23.g754847.t1.1.v5.5.CDS.4;Parent=Cre23.g754847.t1.1.v5.5;pacid=30774195
scaffold_23	phytozomev13	exon	68032	68137	.	-	.	ID=Cre23.g754847.t1.1.v5.5.exon.3;Parent=Cre23.g754847.t1.1.v5.5;pacid=30774195
scaffold_23	phytozomev13	CDS	68032	68137	.	-	0	ID=Cre23.g754847.t1.1.v5.5.CDS.3;Parent=Cre23.g754847.t1.1.v5.5;pacid=30774195
scaffold_23	phytozomev13	exon	68333	68548	.	-	.	ID=Cre23.g754847.t1.1.v5.5.exon.2;Parent=Cre23.g754847.t1.1.v5.5;pacid=30774195
scaffold_23	phytozomev13	CDS	68333	68548	.	-	0	ID=Cre23.g754847.t1.1.v5.5.CDS.2;Parent=Cre23.g754847.t1.1.v5.5;pacid=30774195
scaffold_23	phytozomev13	CDS	68825	69190	.	-	0	ID=Cre23.g754847.t1.1.v5.5.CDS.1;Parent=Cre23.g754847.t1.1.v5.5;pacid=30774195
scaffold_23	phytozomev13	exon	68825	69215	.	-	.	ID=Cre23.g754847.t1.1.v5.5.exon.1;Parent=Cre23.g754847.t1.1.v5.5;pacid=30774195
scaffold_23	phytozomev13	five_prime_UTR	69191	69215	.	-	.	ID=Cre23.g754847.t1.1.v5.5.five_prime_UTR.1;Parent=Cre23.g754847.t1.1.v5.5;pacid=30774195
###
scaffold_23	phytozomev13	gene	88996	90687	.	+	.	ID=Cre23.g754897.v5.5;Name=Cre23.g754897
scaffold_23	phytozomev13	mRNA	88996	90687	.	+	.	ID=Cre23.g754897.t1.1.v5.5;Parent=Cre23.g754897.v5.5;Name=Cre23.g754897.t1.1;pacid=30774214;longest=1
scaffold_23	phytozomev13	five_prime_UTR	88996	89274	.	+	.	ID=Cre23.g754897.t1.1.v5.5.five_prime_UTR.1;Parent=Cre23.g754897.t1.1.v5.5;pacid=30774214
scaffold_23	phytozomev13	exon	88996	89308	.	+	.	ID=Cre23.g754897.t1.1.v5.5.exon.1;Parent=Cre23.g754897.t1.1.v5.5;pacid=30774214
scaffold_23	phytozomev13	CDS	89275	89308	.	+	0	ID=Cre23.g754897.t1.1.v5.5.CDS.1;Parent=Cre23.g754897.t1.1.v5.5;pacid=30774214
scaffold_23	phytozomev13	CDS	90197	90369	.	+	2	ID=Cre23.g754897.t1.1.v5.5.CDS.2;Parent=Cre23.g754897.t1.1.v5.5;pacid=30774214
scaffold_23	phytozomev13	exon	90197	90687	.	+	.	ID=Cre23.g754897.t1.1.v5.5.exon.2;Parent=Cre23.g754897.t1.1.v5.5;pacid=30774214
scaffold_23	phytozomev13	three_prime_UTR	90370	90687	.	+	.	ID=Cre23.g754897.t1.1.v5.5.three_prime_UTR.1;Parent=Cre23.g754897.t1.1.v5.5;pacid=30774214
###
scaffold_23	phytozomev13	gene	104847	109345	.	-	.	ID=Cre23.g754947.v5.5;Name=Cre23.g754947
scaffold_23	phytozomev13	mRNA	104847	109345	.	-	.	ID=Cre23.g754947.t1.1.v5.5;Parent=Cre23.g754947.v5.5;Name=Cre23.g754947.t1.1;pacid=30774204;longest=1
scaffold_23	phytozomev13	three_prime_UTR	104847	107651	.	-	.	ID=Cre23.g754947.t1.1.v5.5.three_prime_UTR.1;Parent=Cre23.g754947.t1.1.v5.5;pacid=30774204
scaffold_23	phytozomev13	exon	104847	107762	.	-	.	ID=Cre23.g754947.t1.1.v5.5.exon.2;Parent=Cre23.g754947.t1.1.v5.5;pacid=30774204
scaffold_23	phytozomev13	CDS	107652	107762	.	-	0	ID=Cre23.g754947.t1.1.v5.5.CDS.2;Parent=Cre23.g754947.t1.1.v5.5;pacid=30774204
scaffold_23	phytozomev13	CDS	109103	109300	.	-	0	ID=Cre23.g754947.t1.1.v5.5.CDS.1;Parent=Cre23.g754947.t1.1.v5.5;pacid=30774204
scaffold_23	phytozomev13	exon	109103	109345	.	-	.	ID=Cre23.g754947.t1.1.v5.5.exon.1;Parent=Cre23.g754947.t1.1.v5.5;pacid=30774204
scaffold_23	phytozomev13	five_prime_UTR	109301	109345	.	-	.	ID=Cre23.g754947.t1.1.v5.5.five_prime_UTR.1;Parent=Cre23.g754947.t1.1.v5.5;pacid=30774204
###
scaffold_23	phytozomev13	gene	111122	113315	.	-	.	ID=Cre23.g754997.v5.5;Name=Cre23.g754997
scaffold_23	phytozomev13	mRNA	111122	113315	.	-	.	ID=Cre23.g754997.t1.1.v5.5;Parent=Cre23.g754997.v5.5;Name=Cre23.g754997.t1.1;pacid=30774208;longest=1
scaffold_23	phytozomev13	exon	111122	112074	.	-	.	ID=Cre23.g754997.t1.1.v5.5.exon.3;Parent=Cre23.g754997.t1.1.v5.5;pacid=30774208
scaffold_23	phytozomev13	three_prime_UTR	111122	112074	.	-	.	ID=Cre23.g754997.t1.1.v5.5.three_prime_UTR.2;Parent=Cre23.g754997.t1.1.v5.5;pacid=30774208
scaffold_23	phytozomev13	three_prime_UTR	112343	112375	.	-	.	ID=Cre23.g754997.t1.1.v5.5.three_prime_UTR.1;Parent=Cre23.g754997.t1.1.v5.5;pacid=30774208
scaffold_23	phytozomev13	exon	112343	112553	.	-	.	ID=Cre23.g754997.t1.1.v5.5.exon.2;Parent=Cre23.g754997.t1.1.v5.5;pacid=30774208
scaffold_23	phytozomev13	CDS	112376	112553	.	-	1	ID=Cre23.g754997.t1.1.v5.5.CDS.2;Parent=Cre23.g754997.t1.1.v5.5;pacid=30774208
scaffold_23	phytozomev13	CDS	113228	113235	.	-	0	ID=Cre23.g754997.t1.1.v5.5.CDS.1;Parent=Cre23.g754997.t1.1.v5.5;pacid=30774208
scaffold_23	phytozomev13	exon	113228	113315	.	-	.	ID=Cre23.g754997.t1.1.v5.5.exon.1;Parent=Cre23.g754997.t1.1.v5.5;pacid=30774208
scaffold_23	phytozomev13	five_prime_UTR	113236	113315	.	-	.	ID=Cre23.g754997.t1.1.v5.5.five_prime_UTR.1;Parent=Cre23.g754997.t1.1.v5.5;pacid=30774208
###
scaffold_24	phytozomev13	gene	213	15005	.	-	.	ID=Cre24.g755097.v5.5;Name=Cre24.g755097
scaffold_24	phytozomev13	mRNA	213	15005	.	-	.	ID=Cre24.g755097.t1.1.v5.5;Parent=Cre24.g755097.v5.5;Name=Cre24.g755097.t1.1;pacid=30782897;longest=1
scaffold_24	phytozomev13	exon	213	272	.	-	.	ID=Cre24.g755097.t1.1.v5.5.exon.25;Parent=Cre24.g755097.t1.1.v5.5;pacid=30782897
scaffold_24	phytozomev13	CDS	213	272	.	-	0	ID=Cre24.g755097.t1.1.v5.5.CDS.25;Parent=Cre24.g755097.t1.1.v5.5;pacid=30782897
scaffold_24	phytozomev13	exon	459	512	.	-	.	ID=Cre24.g755097.t1.1.v5.5.exon.24;Parent=Cre24.g755097.t1.1.v5.5;pacid=30782897
scaffold_24	phytozomev13	CDS	459	512	.	-	0	ID=Cre24.g755097.t1.1.v5.5.CDS.24;Parent=Cre24.g755097.t1.1.v5.5;pacid=30782897
scaffold_24	phytozomev13	exon	634	691	.	-	.	ID=Cre24.g755097.t1.1.v5.5.exon.23;Parent=Cre24.g755097.t1.1.v5.5;pacid=30782897
scaffold_24	phytozomev13	CDS	634	691	.	-	1	ID=Cre24.g755097.t1.1.v5.5.CDS.23;Parent=Cre24.g755097.t1.1.v5.5;pacid=30782897
scaffold_24	phytozomev13	exon	932	1032	.	-	.	ID=Cre24.g755097.t1.1.v5.5.exon.22;Parent=Cre24.g755097.t1.1.v5.5;pacid=30782897
scaffold_24	phytozomev13	CDS	932	1032	.	-	0	ID=Cre24.g755097.t1.1.v5.5.CDS.22;Parent=Cre24.g755097.t1.1.v5.5;pacid=30782897
scaffold_24	phytozomev13	exon	1989	2107	.	-	.	ID=Cre24.g755097.t1.1.v5.5.exon.21;Parent=Cre24.g755097.t1.1.v5.5;pacid=30782897
scaffold_24	phytozomev13	CDS	1989	2107	.	-	2	ID=Cre24.g755097.t1.1.v5.5.CDS.21;Parent=Cre24.g755097.t1.1.v5.5;pacid=30782897
scaffold_24	phytozomev13	exon	2430	2550	.	-	.	ID=Cre24.g755097.t1.1.v5.5.exon.20;Parent=Cre24.g755097.t1.1.v5.5;pacid=30782897
scaffold_24	phytozomev13	CDS	2430	2550	.	-	0	ID=Cre24.g755097.t1.1.v5.5.CDS.20;Parent=Cre24.g755097.t1.1.v5.5;pacid=30782897
scaffold_24	phytozomev13	exon	4272	4385	.	-	.	ID=Cre24.g755097.t1.1.v5.5.exon.19;Parent=Cre24.g755097.t1.1.v5.5;pacid=30782897
scaffold_24	phytozomev13	CDS	4272	4385	.	-	0	ID=Cre24.g755097.t1.1.v5.5.CDS.19;Parent=Cre24.g755097.t1.1.v5.5;pacid=30782897
scaffold_24	phytozomev13	exon	4896	4952	.	-	.	ID=Cre24.g755097.t1.1.v5.5.exon.18;Parent=Cre24.g755097.t1.1.v5.5;pacid=30782897
scaffold_24	phytozomev13	CDS	4896	4952	.	-	0	ID=Cre24.g755097.t1.1.v5.5.CDS.18;Parent=Cre24.g755097.t1.1.v5.5;pacid=30782897
scaffold_24	phytozomev13	exon	5218	5304	.	-	.	ID=Cre24.g755097.t1.1.v5.5.exon.17;Parent=Cre24.g755097.t1.1.v5.5;pacid=30782897
scaffold_24	phytozomev13	CDS	5218	5304	.	-	0	ID=Cre24.g755097.t1.1.v5.5.CDS.17;Parent=Cre24.g755097.t1.1.v5.5;pacid=30782897
scaffold_24	phytozomev13	exon	5668	5748	.	-	.	ID=Cre24.g755097.t1.1.v5.5.exon.16;Parent=Cre24.g755097.t1.1.v5.5;pacid=30782897
scaffold_24	phytozomev13	CDS	5668	5748	.	-	0	ID=Cre24.g755097.t1.1.v5.5.CDS.16;Parent=Cre24.g755097.t1.1.v5.5;pacid=30782897
scaffold_24	phytozomev13	exon	6092	6165	.	-	.	ID=Cre24.g755097.t1.1.v5.5.exon.15;Parent=Cre24.g755097.t1.1.v5.5;pacid=30782897
scaffold_24	phytozomev13	CDS	6092	6165	.	-	2	ID=Cre24.g755097.t1.1.v5.5.CDS.15;Parent=Cre24.g755097.t1.1.v5.5;pacid=30782897
scaffold_24	phytozomev13	exon	6736	6835	.	-	.	ID=Cre24.g755097.t1.1.v5.5.exon.14;Parent=Cre24.g755097.t1.1.v5.5;pacid=30782897
scaffold_24	phytozomev13	CDS	6736	6835	.	-	0	ID=Cre24.g755097.t1.1.v5.5.CDS.14;Parent=Cre24.g755097.t1.1.v5.5;pacid=30782897
scaffold_24	phytozomev13	exon	7658	7711	.	-	.	ID=Cre24.g755097.t1.1.v5.5.exon.13;Parent=Cre24.g755097.t1.1.v5.5;pacid=30782897
scaffold_24	phytozomev13	CDS	7658	7711	.	-	0	ID=Cre24.g755097.t1.1.v5.5.CDS.13;Parent=Cre24.g755097.t1.1.v5.5;pacid=30782897
scaffold_24	phytozomev13	exon	7999	8034	.	-	.	ID=Cre24.g755097.t1.1.v5.5.exon.12;Parent=Cre24.g755097.t1.1.v5.5;pacid=30782897
scaffold_24	phytozomev13	CDS	7999	8034	.	-	0	ID=Cre24.g755097.t1.1.v5.5.CDS.12;Parent=Cre24.g755097.t1.1.v5.5;pacid=30782897
scaffold_24	phytozomev13	exon	8781	8856	.	-	.	ID=Cre24.g755097.t1.1.v5.5.exon.11;Parent=Cre24.g755097.t1.1.v5.5;pacid=30782897
scaffold_24	phytozomev13	CDS	8781	8856	.	-	1	ID=Cre24.g755097.t1.1.v5.5.CDS.11;Parent=Cre24.g755097.t1.1.v5.5;pacid=30782897
scaffold_24	phytozomev13	exon	9141	9274	.	-	.	ID=Cre24.g755097.t1.1.v5.5.exon.10;Parent=Cre24.g755097.t1.1.v5.5;pacid=30782897
scaffold_24	phytozomev13	CDS	9141	9274	.	-	0	ID=Cre24.g755097.t1.1.v5.5.CDS.10;Parent=Cre24.g755097.t1.1.v5.5;pacid=30782897
scaffold_24	phytozomev13	exon	9700	9774	.	-	.	ID=Cre24.g755097.t1.1.v5.5.exon.9;Parent=Cre24.g755097.t1.1.v5.5;pacid=30782897
scaffold_24	phytozomev13	CDS	9700	9774	.	-	0	ID=Cre24.g755097.t1.1.v5.5.CDS.9;Parent=Cre24.g755097.t1.1.v5.5;pacid=30782897
scaffold_24	phytozomev13	exon	10837	10962	.	-	.	ID=Cre24.g755097.t1.1.v5.5.exon.8;Parent=Cre24.g755097.t1.1.v5.5;pacid=30782897
scaffold_24	phytozomev13	CDS	10837	10962	.	-	0	ID=Cre24.g755097.t1.1.v5.5.CDS.8;Parent=Cre24.g755097.t1.1.v5.5;pacid=30782897
scaffold_24	phytozomev13	exon	11262	11330	.	-	.	ID=Cre24.g755097.t1.1.v5.5.exon.7;Parent=Cre24.g755097.t1.1.v5.5;pacid=30782897
scaffold_24	phytozomev13	CDS	11262	11330	.	-	0	ID=Cre24.g755097.t1.1.v5.5.CDS.7;Parent=Cre24.g755097.t1.1.v5.5;pacid=30782897
scaffold_24	phytozomev13	exon	11642	11695	.	-	.	ID=Cre24.g755097.t1.1.v5.5.exon.6;Parent=Cre24.g755097.t1.1.v5.5;pacid=30782897
scaffold_24	phytozomev13	CDS	11642	11695	.	-	0	ID=Cre24.g755097.t1.1.v5.5.CDS.6;Parent=Cre24.g755097.t1.1.v5.5;pacid=30782897
scaffold_24	phytozomev13	exon	12583	12685	.	-	.	ID=Cre24.g755097.t1.1.v5.5.exon.5;Parent=Cre24.g755097.t1.1.v5.5;pacid=30782897
scaffold_24	phytozomev13	CDS	12583	12685	.	-	1	ID=Cre24.g755097.t1.1.v5.5.CDS.5;Parent=Cre24.g755097.t1.1.v5.5;pacid=30782897
scaffold_24	phytozomev13	exon	12971	13020	.	-	.	ID=Cre24.g755097.t1.1.v5.5.exon.4;Parent=Cre24.g755097.t1.1.v5.5;pacid=30782897
scaffold_24	phytozomev13	CDS	12971	13020	.	-	0	ID=Cre24.g755097.t1.1.v5.5.CDS.4;Parent=Cre24.g755097.t1.1.v5.5;pacid=30782897
scaffold_24	phytozomev13	exon	13565	13684	.	-	.	ID=Cre24.g755097.t1.1.v5.5.exon.3;Parent=Cre24.g755097.t1.1.v5.5;pacid=30782897
scaffold_24	phytozomev13	CDS	13565	13684	.	-	0	ID=Cre24.g755097.t1.1.v5.5.CDS.3;Parent=Cre24.g755097.t1.1.v5.5;pacid=30782897
scaffold_24	phytozomev13	exon	13954	14124	.	-	.	ID=Cre24.g755097.t1.1.v5.5.exon.2;Parent=Cre24.g755097.t1.1.v5.5;pacid=30782897
scaffold_24	phytozomev13	CDS	13954	14124	.	-	0	ID=Cre24.g755097.t1.1.v5.5.CDS.2;Parent=Cre24.g755097.t1.1.v5.5;pacid=30782897
scaffold_24	phytozomev13	CDS	14533	14691	.	-	0	ID=Cre24.g755097.t1.1.v5.5.CDS.1;Parent=Cre24.g755097.t1.1.v5.5;pacid=30782897
scaffold_24	phytozomev13	exon	14533	15005	.	-	.	ID=Cre24.g755097.t1.1.v5.5.exon.1;Parent=Cre24.g755097.t1.1.v5.5;pacid=30782897
scaffold_24	phytozomev13	five_prime_UTR	14692	15005	.	-	.	ID=Cre24.g755097.t1.1.v5.5.five_prime_UTR.1;Parent=Cre24.g755097.t1.1.v5.5;pacid=30782897
###
scaffold_24	phytozomev13	gene	17176	20095	.	-	.	ID=Cre24.g755197.v5.5;Name=Cre24.g755197
scaffold_24	phytozomev13	mRNA	17176	20095	.	-	.	ID=Cre24.g755197.t1.1.v5.5;Parent=Cre24.g755197.v5.5;Name=Cre24.g755197.t1.1;pacid=30782896;longest=1;geneName=RBD3
scaffold_24	phytozomev13	three_prime_UTR	17176	18007	.	-	.	ID=Cre24.g755197.t1.1.v5.5.three_prime_UTR.1;Parent=Cre24.g755197.t1.1.v5.5;pacid=30782896
scaffold_24	phytozomev13	exon	17176	18092	.	-	.	ID=Cre24.g755197.t1.1.v5.5.exon.5;Parent=Cre24.g755197.t1.1.v5.5;pacid=30782896
scaffold_24	phytozomev13	CDS	18008	18092	.	-	1	ID=Cre24.g755197.t1.1.v5.5.CDS.5;Parent=Cre24.g755197.t1.1.v5.5;pacid=30782896
scaffold_24	phytozomev13	exon	18452	18562	.	-	.	ID=Cre24.g755197.t1.1.v5.5.exon.4;Parent=Cre24.g755197.t1.1.v5.5;pacid=30782896
scaffold_24	phytozomev13	CDS	18452	18562	.	-	1	ID=Cre24.g755197.t1.1.v5.5.CDS.4;Parent=Cre24.g755197.t1.1.v5.5;pacid=30782896
scaffold_24	phytozomev13	exon	18810	18853	.	-	.	ID=Cre24.g755197.t1.1.v5.5.exon.3;Parent=Cre24.g755197.t1.1.v5.5;pacid=30782896
scaffold_24	phytozomev13	CDS	18810	18853	.	-	0	ID=Cre24.g755197.t1.1.v5.5.CDS.3;Parent=Cre24.g755197.t1.1.v5.5;pacid=30782896
scaffold_24	phytozomev13	exon	19137	19277	.	-	.	ID=Cre24.g755197.t1.1.v5.5.exon.2;Parent=Cre24.g755197.t1.1.v5.5;pacid=30782896
scaffold_24	phytozomev13	CDS	19137	19277	.	-	0	ID=Cre24.g755197.t1.1.v5.5.CDS.2;Parent=Cre24.g755197.t1.1.v5.5;pacid=30782896
scaffold_24	phytozomev13	CDS	19848	19895	.	-	0	ID=Cre24.g755197.t1.1.v5.5.CDS.1;Parent=Cre24.g755197.t1.1.v5.5;pacid=30782896
scaffold_24	phytozomev13	exon	19848	20095	.	-	.	ID=Cre24.g755197.t1.1.v5.5.exon.1;Parent=Cre24.g755197.t1.1.v5.5;pacid=30782896
scaffold_24	phytozomev13	five_prime_UTR	19896	20095	.	-	.	ID=Cre24.g755197.t1.1.v5.5.five_prime_UTR.1;Parent=Cre24.g755197.t1.1.v5.5;pacid=30782896
###
scaffold_24	phytozomev13	gene	20630	25045	.	-	.	ID=Cre24.g755247.v5.5;Name=Cre24.g755247
scaffold_24	phytozomev13	mRNA	20630	25045	.	-	.	ID=Cre24.g755247.t1.1.v5.5;Parent=Cre24.g755247.v5.5;Name=Cre24.g755247.t1.1;pacid=30782898;longest=1
scaffold_24	phytozomev13	three_prime_UTR	20630	21291	.	-	.	ID=Cre24.g755247.t1.1.v5.5.three_prime_UTR.1;Parent=Cre24.g755247.t1.1.v5.5;pacid=30782898
scaffold_24	phytozomev13	exon	20630	21543	.	-	.	ID=Cre24.g755247.t1.1.v5.5.exon.6;Parent=Cre24.g755247.t1.1.v5.5;pacid=30782898
scaffold_24	phytozomev13	CDS	21292	21543	.	-	0	ID=Cre24.g755247.t1.1.v5.5.CDS.6;Parent=Cre24.g755247.t1.1.v5.5;pacid=30782898
scaffold_24	phytozomev13	exon	21811	21895	.	-	.	ID=Cre24.g755247.t1.1.v5.5.exon.5;Parent=Cre24.g755247.t1.1.v5.5;pacid=30782898
scaffold_24	phytozomev13	CDS	21811	21895	.	-	1	ID=Cre24.g755247.t1.1.v5.5.CDS.5;Parent=Cre24.g755247.t1.1.v5.5;pacid=30782898
scaffold_24	phytozomev13	exon	22142	22281	.	-	.	ID=Cre24.g755247.t1.1.v5.5.exon.4;Parent=Cre24.g755247.t1.1.v5.5;pacid=30782898
scaffold_24	phytozomev13	CDS	22142	22281	.	-	0	ID=Cre24.g755247.t1.1.v5.5.CDS.4;Parent=Cre24.g755247.t1.1.v5.5;pacid=30782898
scaffold_24	phytozomev13	exon	22611	22676	.	-	.	ID=Cre24.g755247.t1.1.v5.5.exon.3;Parent=Cre24.g755247.t1.1.v5.5;pacid=30782898
scaffold_24	phytozomev13	CDS	22611	22676	.	-	0	ID=Cre24.g755247.t1.1.v5.5.CDS.3;Parent=Cre24.g755247.t1.1.v5.5;pacid=30782898
scaffold_24	phytozomev13	exon	22961	24109	.	-	.	ID=Cre24.g755247.t1.1.v5.5.exon.2;Parent=Cre24.g755247.t1.1.v5.5;pacid=30782898
scaffold_24	phytozomev13	CDS	22961	24109	.	-	0	ID=Cre24.g755247.t1.1.v5.5.CDS.2;Parent=Cre24.g755247.t1.1.v5.5;pacid=30782898
scaffold_24	phytozomev13	CDS	24349	24942	.	-	0	ID=Cre24.g755247.t1.1.v5.5.CDS.1;Parent=Cre24.g755247.t1.1.v5.5;pacid=30782898
scaffold_24	phytozomev13	exon	24349	25045	.	-	.	ID=Cre24.g755247.t1.1.v5.5.exon.1;Parent=Cre24.g755247.t1.1.v5.5;pacid=30782898
scaffold_24	phytozomev13	five_prime_UTR	24943	25045	.	-	.	ID=Cre24.g755247.t1.1.v5.5.five_prime_UTR.1;Parent=Cre24.g755247.t1.1.v5.5;pacid=30782898
###
scaffold_24	phytozomev13	gene	26990	30065	.	-	.	ID=Cre24.g755297.v5.5;Name=Cre24.g755297
scaffold_24	phytozomev13	mRNA	26990	30065	.	-	.	ID=Cre24.g755297.t1.1.v5.5;Parent=Cre24.g755297.v5.5;Name=Cre24.g755297.t1.1;pacid=30782902;longest=1
scaffold_24	phytozomev13	three_prime_UTR	26990	27872	.	-	.	ID=Cre24.g755297.t1.1.v5.5.three_prime_UTR.1;Parent=Cre24.g755297.t1.1.v5.5;pacid=30782902
scaffold_24	phytozomev13	exon	26990	28400	.	-	.	ID=Cre24.g755297.t1.1.v5.5.exon.2;Parent=Cre24.g755297.t1.1.v5.5;pacid=30782902
scaffold_24	phytozomev13	CDS	27873	28400	.	-	0	ID=Cre24.g755297.t1.1.v5.5.CDS.2;Parent=Cre24.g755297.t1.1.v5.5;pacid=30782902
scaffold_24	phytozomev13	CDS	28763	29977	.	-	0	ID=Cre24.g755297.t1.1.v5.5.CDS.1;Parent=Cre24.g755297.t1.1.v5.5;pacid=30782902
scaffold_24	phytozomev13	exon	28763	30065	.	-	.	ID=Cre24.g755297.t1.1.v5.5.exon.1;Parent=Cre24.g755297.t1.1.v5.5;pacid=30782902
scaffold_24	phytozomev13	five_prime_UTR	29978	30065	.	-	.	ID=Cre24.g755297.t1.1.v5.5.five_prime_UTR.1;Parent=Cre24.g755297.t1.1.v5.5;pacid=30782902
###
scaffold_24	phytozomev13	gene	30186	46187	.	+	.	ID=Cre24.g755347.v5.5;Name=Cre24.g755347
scaffold_24	phytozomev13	mRNA	30186	46187	.	+	.	ID=Cre24.g755347.t1.1.v5.5;Parent=Cre24.g755347.v5.5;Name=Cre24.g755347.t1.1;pacid=30782914;longest=1
scaffold_24	phytozomev13	five_prime_UTR	30186	30472	.	+	.	ID=Cre24.g755347.t1.1.v5.5.five_prime_UTR.1;Parent=Cre24.g755347.t1.1.v5.5;pacid=30782914
scaffold_24	phytozomev13	exon	30186	30581	.	+	.	ID=Cre24.g755347.t1.1.v5.5.exon.1;Parent=Cre24.g755347.t1.1.v5.5;pacid=30782914
scaffold_24	phytozomev13	CDS	30473	30581	.	+	0	ID=Cre24.g755347.t1.1.v5.5.CDS.1;Parent=Cre24.g755347.t1.1.v5.5;pacid=30782914
scaffold_24	phytozomev13	exon	30925	30975	.	+	.	ID=Cre24.g755347.t1.1.v5.5.exon.2;Parent=Cre24.g755347.t1.1.v5.5;pacid=30782914
scaffold_24	phytozomev13	CDS	30925	30975	.	+	2	ID=Cre24.g755347.t1.1.v5.5.CDS.2;Parent=Cre24.g755347.t1.1.v5.5;pacid=30782914
scaffold_24	phytozomev13	exon	31491	31676	.	+	.	ID=Cre24.g755347.t1.1.v5.5.exon.3;Parent=Cre24.g755347.t1.1.v5.5;pacid=30782914
scaffold_24	phytozomev13	CDS	31491	31676	.	+	2	ID=Cre24.g755347.t1.1.v5.5.CDS.3;Parent=Cre24.g755347.t1.1.v5.5;pacid=30782914
scaffold_24	phytozomev13	exon	31957	33027	.	+	.	ID=Cre24.g755347.t1.1.v5.5.exon.4;Parent=Cre24.g755347.t1.1.v5.5;pacid=30782914
scaffold_24	phytozomev13	CDS	31957	33027	.	+	2	ID=Cre24.g755347.t1.1.v5.5.CDS.4;Parent=Cre24.g755347.t1.1.v5.5;pacid=30782914
scaffold_24	phytozomev13	exon	33394	33484	.	+	.	ID=Cre24.g755347.t1.1.v5.5.exon.5;Parent=Cre24.g755347.t1.1.v5.5;pacid=30782914
scaffold_24	phytozomev13	CDS	33394	33484	.	+	2	ID=Cre24.g755347.t1.1.v5.5.CDS.5;Parent=Cre24.g755347.t1.1.v5.5;pacid=30782914
scaffold_24	phytozomev13	exon	33793	33871	.	+	.	ID=Cre24.g755347.t1.1.v5.5.exon.6;Parent=Cre24.g755347.t1.1.v5.5;pacid=30782914
scaffold_24	phytozomev13	CDS	33793	33871	.	+	1	ID=Cre24.g755347.t1.1.v5.5.CDS.6;Parent=Cre24.g755347.t1.1.v5.5;pacid=30782914
scaffold_24	phytozomev13	exon	34476	34625	.	+	.	ID=Cre24.g755347.t1.1.v5.5.exon.7;Parent=Cre24.g755347.t1.1.v5.5;pacid=30782914
scaffold_24	phytozomev13	CDS	34476	34625	.	+	0	ID=Cre24.g755347.t1.1.v5.5.CDS.7;Parent=Cre24.g755347.t1.1.v5.5;pacid=30782914
scaffold_24	phytozomev13	exon	35116	35217	.	+	.	ID=Cre24.g755347.t1.1.v5.5.exon.8;Parent=Cre24.g755347.t1.1.v5.5;pacid=30782914
scaffold_24	phytozomev13	CDS	35116	35217	.	+	0	ID=Cre24.g755347.t1.1.v5.5.CDS.8;Parent=Cre24.g755347.t1.1.v5.5;pacid=30782914
scaffold_24	phytozomev13	exon	35564	35644	.	+	.	ID=Cre24.g755347.t1.1.v5.5.exon.9;Parent=Cre24.g755347.t1.1.v5.5;pacid=30782914
scaffold_24	phytozomev13	CDS	35564	35644	.	+	0	ID=Cre24.g755347.t1.1.v5.5.CDS.9;Parent=Cre24.g755347.t1.1.v5.5;pacid=30782914
scaffold_24	phytozomev13	exon	35963	36017	.	+	.	ID=Cre24.g755347.t1.1.v5.5.exon.10;Parent=Cre24.g755347.t1.1.v5.5;pacid=30782914
scaffold_24	phytozomev13	CDS	35963	36017	.	+	0	ID=Cre24.g755347.t1.1.v5.5.CDS.10;Parent=Cre24.g755347.t1.1.v5.5;pacid=30782914
scaffold_24	phytozomev13	exon	36497	36635	.	+	.	ID=Cre24.g755347.t1.1.v5.5.exon.11;Parent=Cre24.g755347.t1.1.v5.5;pacid=30782914
scaffold_24	phytozomev13	CDS	36497	36635	.	+	2	ID=Cre24.g755347.t1.1.v5.5.CDS.11;Parent=Cre24.g755347.t1.1.v5.5;pacid=30782914
scaffold_24	phytozomev13	exon	36959	37067	.	+	.	ID=Cre24.g755347.t1.1.v5.5.exon.12;Parent=Cre24.g755347.t1.1.v5.5;pacid=30782914
scaffold_24	phytozomev13	CDS	36959	37067	.	+	1	ID=Cre24.g755347.t1.1.v5.5.CDS.12;Parent=Cre24.g755347.t1.1.v5.5;pacid=30782914
scaffold_24	phytozomev13	exon	37627	37738	.	+	.	ID=Cre24.g755347.t1.1.v5.5.exon.13;Parent=Cre24.g755347.t1.1.v5.5;pacid=30782914
scaffold_24	phytozomev13	CDS	37627	37738	.	+	0	ID=Cre24.g755347.t1.1.v5.5.CDS.13;Parent=Cre24.g755347.t1.1.v5.5;pacid=30782914
scaffold_24	phytozomev13	exon	38055	38137	.	+	.	ID=Cre24.g755347.t1.1.v5.5.exon.14;Parent=Cre24.g755347.t1.1.v5.5;pacid=30782914
scaffold_24	phytozomev13	CDS	38055	38137	.	+	2	ID=Cre24.g755347.t1.1.v5.5.CDS.14;Parent=Cre24.g755347.t1.1.v5.5;pacid=30782914
scaffold_24	phytozomev13	exon	38474	38563	.	+	.	ID=Cre24.g755347.t1.1.v5.5.exon.15;Parent=Cre24.g755347.t1.1.v5.5;pacid=30782914
scaffold_24	phytozomev13	CDS	38474	38563	.	+	0	ID=Cre24.g755347.t1.1.v5.5.CDS.15;Parent=Cre24.g755347.t1.1.v5.5;pacid=30782914
scaffold_24	phytozomev13	exon	39137	39246	.	+	.	ID=Cre24.g755347.t1.1.v5.5.exon.16;Parent=Cre24.g755347.t1.1.v5.5;pacid=30782914
scaffold_24	phytozomev13	CDS	39137	39246	.	+	0	ID=Cre24.g755347.t1.1.v5.5.CDS.16;Parent=Cre24.g755347.t1.1.v5.5;pacid=30782914
scaffold_24	phytozomev13	exon	39521	39612	.	+	.	ID=Cre24.g755347.t1.1.v5.5.exon.17;Parent=Cre24.g755347.t1.1.v5.5;pacid=30782914
scaffold_24	phytozomev13	CDS	39521	39612	.	+	1	ID=Cre24.g755347.t1.1.v5.5.CDS.17;Parent=Cre24.g755347.t1.1.v5.5;pacid=30782914
scaffold_24	phytozomev13	exon	40120	40248	.	+	.	ID=Cre24.g755347.t1.1.v5.5.exon.18;Parent=Cre24.g755347.t1.1.v5.5;pacid=30782914
scaffold_24	phytozomev13	CDS	40120	40248	.	+	2	ID=Cre24.g755347.t1.1.v5.5.CDS.18;Parent=Cre24.g755347.t1.1.v5.5;pacid=30782914
scaffold_24	phytozomev13	exon	40936	41063	.	+	.	ID=Cre24.g755347.t1.1.v5.5.exon.19;Parent=Cre24.g755347.t1.1.v5.5;pacid=30782914
scaffold_24	phytozomev13	CDS	40936	41063	.	+	2	ID=Cre24.g755347.t1.1.v5.5.CDS.19;Parent=Cre24.g755347.t1.1.v5.5;pacid=30782914
scaffold_24	phytozomev13	exon	41424	41462	.	+	.	ID=Cre24.g755347.t1.1.v5.5.exon.20;Parent=Cre24.g755347.t1.1.v5.5;pacid=30782914
scaffold_24	phytozomev13	CDS	41424	41462	.	+	0	ID=Cre24.g755347.t1.1.v5.5.CDS.20;Parent=Cre24.g755347.t1.1.v5.5;pacid=30782914
scaffold_24	phytozomev13	exon	41593	41715	.	+	.	ID=Cre24.g755347.t1.1.v5.5.exon.21;Parent=Cre24.g755347.t1.1.v5.5;pacid=30782914
scaffold_24	phytozomev13	CDS	41593	41715	.	+	0	ID=Cre24.g755347.t1.1.v5.5.CDS.21;Parent=Cre24.g755347.t1.1.v5.5;pacid=30782914
scaffold_24	phytozomev13	exon	42260	42360	.	+	.	ID=Cre24.g755347.t1.1.v5.5.exon.22;Parent=Cre24.g755347.t1.1.v5.5;pacid=30782914
scaffold_24	phytozomev13	CDS	42260	42360	.	+	0	ID=Cre24.g755347.t1.1.v5.5.CDS.22;Parent=Cre24.g755347.t1.1.v5.5;pacid=30782914
scaffold_24	phytozomev13	exon	42971	43052	.	+	.	ID=Cre24.g755347.t1.1.v5.5.exon.23;Parent=Cre24.g755347.t1.1.v5.5;pacid=30782914
scaffold_24	phytozomev13	CDS	42971	43052	.	+	1	ID=Cre24.g755347.t1.1.v5.5.CDS.23;Parent=Cre24.g755347.t1.1.v5.5;pacid=30782914
scaffold_24	phytozomev13	exon	43270	43372	.	+	.	ID=Cre24.g755347.t1.1.v5.5.exon.24;Parent=Cre24.g755347.t1.1.v5.5;pacid=30782914
scaffold_24	phytozomev13	CDS	43270	43372	.	+	0	ID=Cre24.g755347.t1.1.v5.5.CDS.24;Parent=Cre24.g755347.t1.1.v5.5;pacid=30782914
scaffold_24	phytozomev13	exon	43907	44007	.	+	.	ID=Cre24.g755347.t1.1.v5.5.exon.25;Parent=Cre24.g755347.t1.1.v5.5;pacid=30782914
scaffold_24	phytozomev13	CDS	43907	44007	.	+	2	ID=Cre24.g755347.t1.1.v5.5.CDS.25;Parent=Cre24.g755347.t1.1.v5.5;pacid=30782914
scaffold_24	phytozomev13	exon	44390	44550	.	+	.	ID=Cre24.g755347.t1.1.v5.5.exon.26;Parent=Cre24.g755347.t1.1.v5.5;pacid=30782914
scaffold_24	phytozomev13	CDS	44390	44550	.	+	0	ID=Cre24.g755347.t1.1.v5.5.CDS.26;Parent=Cre24.g755347.t1.1.v5.5;pacid=30782914
scaffold_24	phytozomev13	exon	44918	44975	.	+	.	ID=Cre24.g755347.t1.1.v5.5.exon.27;Parent=Cre24.g755347.t1.1.v5.5;pacid=30782914
scaffold_24	phytozomev13	CDS	44918	44975	.	+	1	ID=Cre24.g755347.t1.1.v5.5.CDS.27;Parent=Cre24.g755347.t1.1.v5.5;pacid=30782914
scaffold_24	phytozomev13	exon	45129	45236	.	+	.	ID=Cre24.g755347.t1.1.v5.5.exon.28;Parent=Cre24.g755347.t1.1.v5.5;pacid=30782914
scaffold_24	phytozomev13	CDS	45129	45236	.	+	0	ID=Cre24.g755347.t1.1.v5.5.CDS.28;Parent=Cre24.g755347.t1.1.v5.5;pacid=30782914
scaffold_24	phytozomev13	exon	45552	45707	.	+	.	ID=Cre24.g755347.t1.1.v5.5.exon.29;Parent=Cre24.g755347.t1.1.v5.5;pacid=30782914
scaffold_24	phytozomev13	CDS	45552	45707	.	+	0	ID=Cre24.g755347.t1.1.v5.5.CDS.29;Parent=Cre24.g755347.t1.1.v5.5;pacid=30782914
scaffold_24	phytozomev13	CDS	46141	46146	.	+	0	ID=Cre24.g755347.t1.1.v5.5.CDS.30;Parent=Cre24.g755347.t1.1.v5.5;pacid=30782914
scaffold_24	phytozomev13	exon	46141	46187	.	+	.	ID=Cre24.g755347.t1.1.v5.5.exon.30;Parent=Cre24.g755347.t1.1.v5.5;pacid=30782914
scaffold_24	phytozomev13	three_prime_UTR	46147	46187	.	+	.	ID=Cre24.g755347.t1.1.v5.5.three_prime_UTR.1;Parent=Cre24.g755347.t1.1.v5.5;pacid=30782914
###
scaffold_24	phytozomev13	gene	46200	48356	.	-	.	ID=Cre24.g755397.v5.5;Name=Cre24.g755397
scaffold_24	phytozomev13	mRNA	46200	48356	.	-	.	ID=Cre24.g755397.t1.1.v5.5;Parent=Cre24.g755397.v5.5;Name=Cre24.g755397.t1.1;pacid=30782911;longest=1
scaffold_24	phytozomev13	three_prime_UTR	46200	46424	.	-	.	ID=Cre24.g755397.t1.1.v5.5.three_prime_UTR.1;Parent=Cre24.g755397.t1.1.v5.5;pacid=30782911
scaffold_24	phytozomev13	exon	46200	46823	.	-	.	ID=Cre24.g755397.t1.1.v5.5.exon.3;Parent=Cre24.g755397.t1.1.v5.5;pacid=30782911
scaffold_24	phytozomev13	CDS	46425	46823	.	-	0	ID=Cre24.g755397.t1.1.v5.5.CDS.3;Parent=Cre24.g755397.t1.1.v5.5;pacid=30782911
scaffold_24	phytozomev13	exon	47606	47953	.	-	.	ID=Cre24.g755397.t1.1.v5.5.exon.2;Parent=Cre24.g755397.t1.1.v5.5;pacid=30782911
scaffold_24	phytozomev13	CDS	47606	47953	.	-	0	ID=Cre24.g755397.t1.1.v5.5.CDS.2;Parent=Cre24.g755397.t1.1.v5.5;pacid=30782911
scaffold_24	phytozomev13	CDS	48112	48153	.	-	0	ID=Cre24.g755397.t1.1.v5.5.CDS.1;Parent=Cre24.g755397.t1.1.v5.5;pacid=30782911
scaffold_24	phytozomev13	exon	48112	48356	.	-	.	ID=Cre24.g755397.t1.1.v5.5.exon.1;Parent=Cre24.g755397.t1.1.v5.5;pacid=30782911
scaffold_24	phytozomev13	five_prime_UTR	48154	48356	.	-	.	ID=Cre24.g755397.t1.1.v5.5.five_prime_UTR.1;Parent=Cre24.g755397.t1.1.v5.5;pacid=30782911
###
scaffold_24	phytozomev13	gene	48484	51834	.	+	.	ID=Cre24.g755447.v5.5;Name=Cre24.g755447
scaffold_24	phytozomev13	mRNA	48484	51834	.	+	.	ID=Cre24.g755447.t1.1.v5.5;Parent=Cre24.g755447.v5.5;Name=Cre24.g755447.t1.1;pacid=30782900;longest=1
scaffold_24	phytozomev13	five_prime_UTR	48484	48635	.	+	.	ID=Cre24.g755447.t1.1.v5.5.five_prime_UTR.1;Parent=Cre24.g755447.t1.1.v5.5;pacid=30782900
scaffold_24	phytozomev13	exon	48484	48882	.	+	.	ID=Cre24.g755447.t1.1.v5.5.exon.1;Parent=Cre24.g755447.t1.1.v5.5;pacid=30782900
scaffold_24	phytozomev13	CDS	48636	48882	.	+	0	ID=Cre24.g755447.t1.1.v5.5.CDS.1;Parent=Cre24.g755447.t1.1.v5.5;pacid=30782900
scaffold_24	phytozomev13	exon	48944	49080	.	+	.	ID=Cre24.g755447.t1.1.v5.5.exon.2;Parent=Cre24.g755447.t1.1.v5.5;pacid=30782900
scaffold_24	phytozomev13	CDS	48944	49080	.	+	2	ID=Cre24.g755447.t1.1.v5.5.CDS.2;Parent=Cre24.g755447.t1.1.v5.5;pacid=30782900
scaffold_24	phytozomev13	exon	49838	49909	.	+	.	ID=Cre24.g755447.t1.1.v5.5.exon.3;Parent=Cre24.g755447.t1.1.v5.5;pacid=30782900
scaffold_24	phytozomev13	CDS	49838	49909	.	+	0	ID=Cre24.g755447.t1.1.v5.5.CDS.3;Parent=Cre24.g755447.t1.1.v5.5;pacid=30782900
scaffold_24	phytozomev13	exon	50704	50831	.	+	.	ID=Cre24.g755447.t1.1.v5.5.exon.4;Parent=Cre24.g755447.t1.1.v5.5;pacid=30782900
scaffold_24	phytozomev13	CDS	50704	50831	.	+	0	ID=Cre24.g755447.t1.1.v5.5.CDS.4;Parent=Cre24.g755447.t1.1.v5.5;pacid=30782900
scaffold_24	phytozomev13	CDS	51230	51353	.	+	1	ID=Cre24.g755447.t1.1.v5.5.CDS.5;Parent=Cre24.g755447.t1.1.v5.5;pacid=30782900
scaffold_24	phytozomev13	exon	51230	51834	.	+	.	ID=Cre24.g755447.t1.1.v5.5.exon.5;Parent=Cre24.g755447.t1.1.v5.5;pacid=30782900
scaffold_24	phytozomev13	three_prime_UTR	51354	51834	.	+	.	ID=Cre24.g755447.t1.1.v5.5.three_prime_UTR.1;Parent=Cre24.g755447.t1.1.v5.5;pacid=30782900
###
scaffold_24	phytozomev13	gene	51840	59485	.	-	.	ID=Cre24.g755497.v5.5;Name=Cre24.g755497
scaffold_24	phytozomev13	mRNA	51840	59485	.	-	.	ID=Cre24.g755497.t1.1.v5.5;Parent=Cre24.g755497.v5.5;Name=Cre24.g755497.t1.1;pacid=30782909;longest=1
scaffold_24	phytozomev13	three_prime_UTR	51840	52910	.	-	.	ID=Cre24.g755497.t1.1.v5.5.three_prime_UTR.1;Parent=Cre24.g755497.t1.1.v5.5;pacid=30782909
scaffold_24	phytozomev13	exon	51840	53219	.	-	.	ID=Cre24.g755497.t1.1.v5.5.exon.12;Parent=Cre24.g755497.t1.1.v5.5;pacid=30782909
scaffold_24	phytozomev13	CDS	52911	53219	.	-	0	ID=Cre24.g755497.t1.1.v5.5.CDS.12;Parent=Cre24.g755497.t1.1.v5.5;pacid=30782909
scaffold_24	phytozomev13	exon	53571	53656	.	-	.	ID=Cre24.g755497.t1.1.v5.5.exon.11;Parent=Cre24.g755497.t1.1.v5.5;pacid=30782909
scaffold_24	phytozomev13	CDS	53571	53656	.	-	2	ID=Cre24.g755497.t1.1.v5.5.CDS.11;Parent=Cre24.g755497.t1.1.v5.5;pacid=30782909
scaffold_24	phytozomev13	exon	53942	53998	.	-	.	ID=Cre24.g755497.t1.1.v5.5.exon.10;Parent=Cre24.g755497.t1.1.v5.5;pacid=30782909
scaffold_24	phytozomev13	CDS	53942	53998	.	-	2	ID=Cre24.g755497.t1.1.v5.5.CDS.10;Parent=Cre24.g755497.t1.1.v5.5;pacid=30782909
scaffold_24	phytozomev13	exon	54318	54456	.	-	.	ID=Cre24.g755497.t1.1.v5.5.exon.9;Parent=Cre24.g755497.t1.1.v5.5;pacid=30782909
scaffold_24	phytozomev13	CDS	54318	54456	.	-	0	ID=Cre24.g755497.t1.1.v5.5.CDS.9;Parent=Cre24.g755497.t1.1.v5.5;pacid=30782909
scaffold_24	phytozomev13	exon	54964	55035	.	-	.	ID=Cre24.g755497.t1.1.v5.5.exon.8;Parent=Cre24.g755497.t1.1.v5.5;pacid=30782909
scaffold_24	phytozomev13	CDS	54964	55035	.	-	0	ID=Cre24.g755497.t1.1.v5.5.CDS.8;Parent=Cre24.g755497.t1.1.v5.5;pacid=30782909
scaffold_24	phytozomev13	exon	55672	55760	.	-	.	ID=Cre24.g755497.t1.1.v5.5.exon.7;Parent=Cre24.g755497.t1.1.v5.5;pacid=30782909
scaffold_24	phytozomev13	CDS	55672	55760	.	-	2	ID=Cre24.g755497.t1.1.v5.5.CDS.7;Parent=Cre24.g755497.t1.1.v5.5;pacid=30782909
scaffold_24	phytozomev13	exon	56263	56318	.	-	.	ID=Cre24.g755497.t1.1.v5.5.exon.6;Parent=Cre24.g755497.t1.1.v5.5;pacid=30782909
scaffold_24	phytozomev13	CDS	56263	56318	.	-	1	ID=Cre24.g755497.t1.1.v5.5.CDS.6;Parent=Cre24.g755497.t1.1.v5.5;pacid=30782909
scaffold_24	phytozomev13	exon	56657	56714	.	-	.	ID=Cre24.g755497.t1.1.v5.5.exon.5;Parent=Cre24.g755497.t1.1.v5.5;pacid=30782909
scaffold_24	phytozomev13	CDS	56657	56714	.	-	2	ID=Cre24.g755497.t1.1.v5.5.CDS.5;Parent=Cre24.g755497.t1.1.v5.5;pacid=30782909
scaffold_24	phytozomev13	exon	58315	58393	.	-	.	ID=Cre24.g755497.t1.1.v5.5.exon.4;Parent=Cre24.g755497.t1.1.v5.5;pacid=30782909
scaffold_24	phytozomev13	CDS	58315	58393	.	-	0	ID=Cre24.g755497.t1.1.v5.5.CDS.4;Parent=Cre24.g755497.t1.1.v5.5;pacid=30782909
scaffold_24	phytozomev13	exon	58690	58726	.	-	.	ID=Cre24.g755497.t1.1.v5.5.exon.3;Parent=Cre24.g755497.t1.1.v5.5;pacid=30782909
scaffold_24	phytozomev13	CDS	58690	58726	.	-	1	ID=Cre24.g755497.t1.1.v5.5.CDS.3;Parent=Cre24.g755497.t1.1.v5.5;pacid=30782909
scaffold_24	phytozomev13	exon	59068	59141	.	-	.	ID=Cre24.g755497.t1.1.v5.5.exon.2;Parent=Cre24.g755497.t1.1.v5.5;pacid=30782909
scaffold_24	phytozomev13	CDS	59068	59141	.	-	0	ID=Cre24.g755497.t1.1.v5.5.CDS.2;Parent=Cre24.g755497.t1.1.v5.5;pacid=30782909
scaffold_24	phytozomev13	CDS	59389	59409	.	-	0	ID=Cre24.g755497.t1.1.v5.5.CDS.1;Parent=Cre24.g755497.t1.1.v5.5;pacid=30782909
scaffold_24	phytozomev13	exon	59389	59485	.	-	.	ID=Cre24.g755497.t1.1.v5.5.exon.1;Parent=Cre24.g755497.t1.1.v5.5;pacid=30782909
scaffold_24	phytozomev13	five_prime_UTR	59410	59485	.	-	.	ID=Cre24.g755497.t1.1.v5.5.five_prime_UTR.1;Parent=Cre24.g755497.t1.1.v5.5;pacid=30782909
###
scaffold_24	phytozomev13	gene	59716	60498	.	+	.	ID=Cre24.g755547.v5.5;Name=Cre24.g755547
scaffold_24	phytozomev13	mRNA	59716	60498	.	+	.	ID=Cre24.g755547.t1.1.v5.5;Parent=Cre24.g755547.v5.5;Name=Cre24.g755547.t1.1;pacid=30782905;longest=1
scaffold_24	phytozomev13	five_prime_UTR	59716	59894	.	+	.	ID=Cre24.g755547.t1.1.v5.5.five_prime_UTR.1;Parent=Cre24.g755547.t1.1.v5.5;pacid=30782905
scaffold_24	phytozomev13	exon	59716	59975	.	+	.	ID=Cre24.g755547.t1.1.v5.5.exon.1;Parent=Cre24.g755547.t1.1.v5.5;pacid=30782905
scaffold_24	phytozomev13	CDS	59895	59975	.	+	0	ID=Cre24.g755547.t1.1.v5.5.CDS.1;Parent=Cre24.g755547.t1.1.v5.5;pacid=30782905
scaffold_24	phytozomev13	CDS	60112	60195	.	+	0	ID=Cre24.g755547.t1.1.v5.5.CDS.2;Parent=Cre24.g755547.t1.1.v5.5;pacid=30782905
scaffold_24	phytozomev13	exon	60112	60498	.	+	.	ID=Cre24.g755547.t1.1.v5.5.exon.2;Parent=Cre24.g755547.t1.1.v5.5;pacid=30782905
scaffold_24	phytozomev13	three_prime_UTR	60196	60498	.	+	.	ID=Cre24.g755547.t1.1.v5.5.three_prime_UTR.1;Parent=Cre24.g755547.t1.1.v5.5;pacid=30782905
###
scaffold_24	phytozomev13	gene	60797	68975	.	-	.	ID=Cre24.g755597.v5.5;Name=Cre24.g755597
scaffold_24	phytozomev13	mRNA	60797	68975	.	-	.	ID=Cre24.g755597.t1.1.v5.5;Parent=Cre24.g755597.v5.5;Name=Cre24.g755597.t1.1;pacid=30782915;longest=1
scaffold_24	phytozomev13	three_prime_UTR	60797	62605	.	-	.	ID=Cre24.g755597.t1.1.v5.5.three_prime_UTR.1;Parent=Cre24.g755597.t1.1.v5.5;pacid=30782915
scaffold_24	phytozomev13	exon	60797	62734	.	-	.	ID=Cre24.g755597.t1.1.v5.5.exon.18;Parent=Cre24.g755597.t1.1.v5.5;pacid=30782915
scaffold_24	phytozomev13	CDS	62606	62734	.	-	0	ID=Cre24.g755597.t1.1.v5.5.CDS.18;Parent=Cre24.g755597.t1.1.v5.5;pacid=30782915
scaffold_24	phytozomev13	exon	62956	63027	.	-	.	ID=Cre24.g755597.t1.1.v5.5.exon.17;Parent=Cre24.g755597.t1.1.v5.5;pacid=30782915
scaffold_24	phytozomev13	CDS	62956	63027	.	-	0	ID=Cre24.g755597.t1.1.v5.5.CDS.17;Parent=Cre24.g755597.t1.1.v5.5;pacid=30782915
scaffold_24	phytozomev13	exon	63306	63424	.	-	.	ID=Cre24.g755597.t1.1.v5.5.exon.16;Parent=Cre24.g755597.t1.1.v5.5;pacid=30782915
scaffold_24	phytozomev13	CDS	63306	63424	.	-	2	ID=Cre24.g755597.t1.1.v5.5.CDS.16;Parent=Cre24.g755597.t1.1.v5.5;pacid=30782915
scaffold_24	phytozomev13	exon	63646	63761	.	-	.	ID=Cre24.g755597.t1.1.v5.5.exon.15;Parent=Cre24.g755597.t1.1.v5.5;pacid=30782915
scaffold_24	phytozomev13	CDS	63646	63761	.	-	1	ID=Cre24.g755597.t1.1.v5.5.CDS.15;Parent=Cre24.g755597.t1.1.v5.5;pacid=30782915
scaffold_24	phytozomev13	exon	64054	64118	.	-	.	ID=Cre24.g755597.t1.1.v5.5.exon.14;Parent=Cre24.g755597.t1.1.v5.5;pacid=30782915
scaffold_24	phytozomev13	CDS	64054	64118	.	-	0	ID=Cre24.g755597.t1.1.v5.5.CDS.14;Parent=Cre24.g755597.t1.1.v5.5;pacid=30782915
scaffold_24	phytozomev13	exon	64386	64483	.	-	.	ID=Cre24.g755597.t1.1.v5.5.exon.13;Parent=Cre24.g755597.t1.1.v5.5;pacid=30782915
scaffold_24	phytozomev13	CDS	64386	64483	.	-	2	ID=Cre24.g755597.t1.1.v5.5.CDS.13;Parent=Cre24.g755597.t1.1.v5.5;pacid=30782915
scaffold_24	phytozomev13	exon	64699	64809	.	-	.	ID=Cre24.g755597.t1.1.v5.5.exon.12;Parent=Cre24.g755597.t1.1.v5.5;pacid=30782915
scaffold_24	phytozomev13	CDS	64699	64809	.	-	2	ID=Cre24.g755597.t1.1.v5.5.CDS.12;Parent=Cre24.g755597.t1.1.v5.5;pacid=30782915
scaffold_24	phytozomev13	exon	65092	65178	.	-	.	ID=Cre24.g755597.t1.1.v5.5.exon.11;Parent=Cre24.g755597.t1.1.v5.5;pacid=30782915
scaffold_24	phytozomev13	CDS	65092	65178	.	-	2	ID=Cre24.g755597.t1.1.v5.5.CDS.11;Parent=Cre24.g755597.t1.1.v5.5;pacid=30782915
scaffold_24	phytozomev13	exon	65411	65651	.	-	.	ID=Cre24.g755597.t1.1.v5.5.exon.10;Parent=Cre24.g755597.t1.1.v5.5;pacid=30782915
scaffold_24	phytozomev13	CDS	65411	65651	.	-	0	ID=Cre24.g755597.t1.1.v5.5.CDS.10;Parent=Cre24.g755597.t1.1.v5.5;pacid=30782915
scaffold_24	phytozomev13	exon	65886	65996	.	-	.	ID=Cre24.g755597.t1.1.v5.5.exon.9;Parent=Cre24.g755597.t1.1.v5.5;pacid=30782915
scaffold_24	phytozomev13	CDS	65886	65996	.	-	0	ID=Cre24.g755597.t1.1.v5.5.CDS.9;Parent=Cre24.g755597.t1.1.v5.5;pacid=30782915
scaffold_24	phytozomev13	exon	66300	66356	.	-	.	ID=Cre24.g755597.t1.1.v5.5.exon.8;Parent=Cre24.g755597.t1.1.v5.5;pacid=30782915
scaffold_24	phytozomev13	CDS	66300	66356	.	-	0	ID=Cre24.g755597.t1.1.v5.5.CDS.8;Parent=Cre24.g755597.t1.1.v5.5;pacid=30782915
scaffold_24	phytozomev13	exon	66618	66779	.	-	.	ID=Cre24.g755597.t1.1.v5.5.exon.7;Parent=Cre24.g755597.t1.1.v5.5;pacid=30782915
scaffold_24	phytozomev13	CDS	66618	66779	.	-	0	ID=Cre24.g755597.t1.1.v5.5.CDS.7;Parent=Cre24.g755597.t1.1.v5.5;pacid=30782915
scaffold_24	phytozomev13	exon	66999	67196	.	-	.	ID=Cre24.g755597.t1.1.v5.5.exon.6;Parent=Cre24.g755597.t1.1.v5.5;pacid=30782915
scaffold_24	phytozomev13	CDS	66999	67196	.	-	0	ID=Cre24.g755597.t1.1.v5.5.CDS.6;Parent=Cre24.g755597.t1.1.v5.5;pacid=30782915
scaffold_24	phytozomev13	exon	67453	67563	.	-	.	ID=Cre24.g755597.t1.1.v5.5.exon.5;Parent=Cre24.g755597.t1.1.v5.5;pacid=30782915
scaffold_24	phytozomev13	CDS	67453	67563	.	-	0	ID=Cre24.g755597.t1.1.v5.5.CDS.5;Parent=Cre24.g755597.t1.1.v5.5;pacid=30782915
scaffold_24	phytozomev13	exon	67845	67926	.	-	.	ID=Cre24.g755597.t1.1.v5.5.exon.4;Parent=Cre24.g755597.t1.1.v5.5;pacid=30782915
scaffold_24	phytozomev13	CDS	67845	67926	.	-	1	ID=Cre24.g755597.t1.1.v5.5.CDS.4;Parent=Cre24.g755597.t1.1.v5.5;pacid=30782915
scaffold_24	phytozomev13	exon	68146	68246	.	-	.	ID=Cre24.g755597.t1.1.v5.5.exon.3;Parent=Cre24.g755597.t1.1.v5.5;pacid=30782915
scaffold_24	phytozomev13	CDS	68146	68246	.	-	0	ID=Cre24.g755597.t1.1.v5.5.CDS.3;Parent=Cre24.g755597.t1.1.v5.5;pacid=30782915
scaffold_24	phytozomev13	exon	68350	68493	.	-	.	ID=Cre24.g755597.t1.1.v5.5.exon.2;Parent=Cre24.g755597.t1.1.v5.5;pacid=30782915
scaffold_24	phytozomev13	CDS	68350	68493	.	-	0	ID=Cre24.g755597.t1.1.v5.5.CDS.2;Parent=Cre24.g755597.t1.1.v5.5;pacid=30782915
scaffold_24	phytozomev13	CDS	68611	68796	.	-	0	ID=Cre24.g755597.t1.1.v5.5.CDS.1;Parent=Cre24.g755597.t1.1.v5.5;pacid=30782915
scaffold_24	phytozomev13	exon	68611	68975	.	-	.	ID=Cre24.g755597.t1.1.v5.5.exon.1;Parent=Cre24.g755597.t1.1.v5.5;pacid=30782915
scaffold_24	phytozomev13	five_prime_UTR	68797	68975	.	-	.	ID=Cre24.g755597.t1.1.v5.5.five_prime_UTR.1;Parent=Cre24.g755597.t1.1.v5.5;pacid=30782915
###
scaffold_24	phytozomev13	gene	70263	76395	.	-	.	ID=Cre24.g755647.v5.5;Name=Cre24.g755647
scaffold_24	phytozomev13	mRNA	70263	76395	.	-	.	ID=Cre24.g755647.t1.1.v5.5;Parent=Cre24.g755647.v5.5;Name=Cre24.g755647.t1.1;pacid=30782904;longest=1
scaffold_24	phytozomev13	three_prime_UTR	70263	71525	.	-	.	ID=Cre24.g755647.t1.1.v5.5.three_prime_UTR.1;Parent=Cre24.g755647.t1.1.v5.5;pacid=30782904
scaffold_24	phytozomev13	exon	70263	71549	.	-	.	ID=Cre24.g755647.t1.1.v5.5.exon.8;Parent=Cre24.g755647.t1.1.v5.5;pacid=30782904
scaffold_24	phytozomev13	CDS	71526	71549	.	-	0	ID=Cre24.g755647.t1.1.v5.5.CDS.8;Parent=Cre24.g755647.t1.1.v5.5;pacid=30782904
scaffold_24	phytozomev13	exon	72083	72713	.	-	.	ID=Cre24.g755647.t1.1.v5.5.exon.7;Parent=Cre24.g755647.t1.1.v5.5;pacid=30782904
scaffold_24	phytozomev13	CDS	72083	72713	.	-	1	ID=Cre24.g755647.t1.1.v5.5.CDS.7;Parent=Cre24.g755647.t1.1.v5.5;pacid=30782904
scaffold_24	phytozomev13	exon	73599	73651	.	-	.	ID=Cre24.g755647.t1.1.v5.5.exon.6;Parent=Cre24.g755647.t1.1.v5.5;pacid=30782904
scaffold_24	phytozomev13	CDS	73599	73651	.	-	0	ID=Cre24.g755647.t1.1.v5.5.CDS.6;Parent=Cre24.g755647.t1.1.v5.5;pacid=30782904
scaffold_24	phytozomev13	exon	74071	74147	.	-	.	ID=Cre24.g755647.t1.1.v5.5.exon.5;Parent=Cre24.g755647.t1.1.v5.5;pacid=30782904
scaffold_24	phytozomev13	CDS	74071	74147	.	-	2	ID=Cre24.g755647.t1.1.v5.5.CDS.5;Parent=Cre24.g755647.t1.1.v5.5;pacid=30782904
scaffold_24	phytozomev13	exon	74711	74819	.	-	.	ID=Cre24.g755647.t1.1.v5.5.exon.4;Parent=Cre24.g755647.t1.1.v5.5;pacid=30782904
scaffold_24	phytozomev13	CDS	74711	74819	.	-	0	ID=Cre24.g755647.t1.1.v5.5.CDS.4;Parent=Cre24.g755647.t1.1.v5.5;pacid=30782904
scaffold_24	phytozomev13	exon	75507	75635	.	-	.	ID=Cre24.g755647.t1.1.v5.5.exon.3;Parent=Cre24.g755647.t1.1.v5.5;pacid=30782904
scaffold_24	phytozomev13	CDS	75507	75635	.	-	0	ID=Cre24.g755647.t1.1.v5.5.CDS.3;Parent=Cre24.g755647.t1.1.v5.5;pacid=30782904
scaffold_24	phytozomev13	exon	75875	75946	.	-	.	ID=Cre24.g755647.t1.1.v5.5.exon.2;Parent=Cre24.g755647.t1.1.v5.5;pacid=30782904
scaffold_24	phytozomev13	CDS	75875	75946	.	-	0	ID=Cre24.g755647.t1.1.v5.5.CDS.2;Parent=Cre24.g755647.t1.1.v5.5;pacid=30782904
scaffold_24	phytozomev13	CDS	76074	76148	.	-	0	ID=Cre24.g755647.t1.1.v5.5.CDS.1;Parent=Cre24.g755647.t1.1.v5.5;pacid=30782904
scaffold_24	phytozomev13	exon	76074	76395	.	-	.	ID=Cre24.g755647.t1.1.v5.5.exon.1;Parent=Cre24.g755647.t1.1.v5.5;pacid=30782904
scaffold_24	phytozomev13	five_prime_UTR	76149	76395	.	-	.	ID=Cre24.g755647.t1.1.v5.5.five_prime_UTR.1;Parent=Cre24.g755647.t1.1.v5.5;pacid=30782904
###
scaffold_24	phytozomev13	gene	77976	82637	.	+	.	ID=Cre24.g755697.v5.5;Name=Cre24.g755697
scaffold_24	phytozomev13	mRNA	77976	82637	.	+	.	ID=Cre24.g755697.t1.1.v5.5;Parent=Cre24.g755697.v5.5;Name=Cre24.g755697.t1.1;pacid=30782907;longest=1
scaffold_24	phytozomev13	five_prime_UTR	77976	78110	.	+	.	ID=Cre24.g755697.t1.1.v5.5.five_prime_UTR.1;Parent=Cre24.g755697.t1.1.v5.5;pacid=30782907
scaffold_24	phytozomev13	exon	77976	78399	.	+	.	ID=Cre24.g755697.t1.1.v5.5.exon.1;Parent=Cre24.g755697.t1.1.v5.5;pacid=30782907
scaffold_24	phytozomev13	CDS	78111	78399	.	+	0	ID=Cre24.g755697.t1.1.v5.5.CDS.1;Parent=Cre24.g755697.t1.1.v5.5;pacid=30782907
scaffold_24	phytozomev13	exon	78592	78624	.	+	.	ID=Cre24.g755697.t1.1.v5.5.exon.2;Parent=Cre24.g755697.t1.1.v5.5;pacid=30782907
scaffold_24	phytozomev13	CDS	78592	78624	.	+	2	ID=Cre24.g755697.t1.1.v5.5.CDS.2;Parent=Cre24.g755697.t1.1.v5.5;pacid=30782907
scaffold_24	phytozomev13	exon	78732	79011	.	+	.	ID=Cre24.g755697.t1.1.v5.5.exon.3;Parent=Cre24.g755697.t1.1.v5.5;pacid=30782907
scaffold_24	phytozomev13	CDS	78732	79011	.	+	2	ID=Cre24.g755697.t1.1.v5.5.CDS.3;Parent=Cre24.g755697.t1.1.v5.5;pacid=30782907
scaffold_24	phytozomev13	exon	79290	79494	.	+	.	ID=Cre24.g755697.t1.1.v5.5.exon.4;Parent=Cre24.g755697.t1.1.v5.5;pacid=30782907
scaffold_24	phytozomev13	CDS	79290	79494	.	+	1	ID=Cre24.g755697.t1.1.v5.5.CDS.4;Parent=Cre24.g755697.t1.1.v5.5;pacid=30782907
scaffold_24	phytozomev13	exon	79712	79943	.	+	.	ID=Cre24.g755697.t1.1.v5.5.exon.5;Parent=Cre24.g755697.t1.1.v5.5;pacid=30782907
scaffold_24	phytozomev13	CDS	79712	79943	.	+	0	ID=Cre24.g755697.t1.1.v5.5.CDS.5;Parent=Cre24.g755697.t1.1.v5.5;pacid=30782907
scaffold_24	phytozomev13	exon	80152	80536	.	+	.	ID=Cre24.g755697.t1.1.v5.5.exon.6;Parent=Cre24.g755697.t1.1.v5.5;pacid=30782907
scaffold_24	phytozomev13	CDS	80152	80536	.	+	2	ID=Cre24.g755697.t1.1.v5.5.CDS.6;Parent=Cre24.g755697.t1.1.v5.5;pacid=30782907
scaffold_24	phytozomev13	CDS	80754	81522	.	+	1	ID=Cre24.g755697.t1.1.v5.5.CDS.7;Parent=Cre24.g755697.t1.1.v5.5;pacid=30782907
scaffold_24	phytozomev13	exon	80754	82637	.	+	.	ID=Cre24.g755697.t1.1.v5.5.exon.7;Parent=Cre24.g755697.t1.1.v5.5;pacid=30782907
scaffold_24	phytozomev13	three_prime_UTR	81523	82637	.	+	.	ID=Cre24.g755697.t1.1.v5.5.three_prime_UTR.1;Parent=Cre24.g755697.t1.1.v5.5;pacid=30782907
scaffold_24	phytozomev13	mRNA	77976	82637	.	+	.	ID=Cre24.g755697.t2.1.v5.5;Parent=Cre24.g755697.v5.5;Name=Cre24.g755697.t2.1;pacid=30782908;longest=0
scaffold_24	phytozomev13	five_prime_UTR	77976	78110	.	+	.	ID=Cre24.g755697.t2.1.v5.5.five_prime_UTR.1;Parent=Cre24.g755697.t2.1.v5.5;pacid=30782908
scaffold_24	phytozomev13	exon	77976	78399	.	+	.	ID=Cre24.g755697.t2.1.v5.5.exon.1;Parent=Cre24.g755697.t2.1.v5.5;pacid=30782908
scaffold_24	phytozomev13	CDS	78111	78399	.	+	0	ID=Cre24.g755697.t2.1.v5.5.CDS.1;Parent=Cre24.g755697.t2.1.v5.5;pacid=30782908
scaffold_24	phytozomev13	exon	78732	79011	.	+	.	ID=Cre24.g755697.t2.1.v5.5.exon.2;Parent=Cre24.g755697.t2.1.v5.5;pacid=30782908
scaffold_24	phytozomev13	CDS	78732	79011	.	+	2	ID=Cre24.g755697.t2.1.v5.5.CDS.2;Parent=Cre24.g755697.t2.1.v5.5;pacid=30782908
scaffold_24	phytozomev13	exon	79290	79494	.	+	.	ID=Cre24.g755697.t2.1.v5.5.exon.3;Parent=Cre24.g755697.t2.1.v5.5;pacid=30782908
scaffold_24	phytozomev13	CDS	79290	79494	.	+	1	ID=Cre24.g755697.t2.1.v5.5.CDS.3;Parent=Cre24.g755697.t2.1.v5.5;pacid=30782908
scaffold_24	phytozomev13	exon	79712	79943	.	+	.	ID=Cre24.g755697.t2.1.v5.5.exon.4;Parent=Cre24.g755697.t2.1.v5.5;pacid=30782908
scaffold_24	phytozomev13	CDS	79712	79943	.	+	0	ID=Cre24.g755697.t2.1.v5.5.CDS.4;Parent=Cre24.g755697.t2.1.v5.5;pacid=30782908
scaffold_24	phytozomev13	exon	80152	80536	.	+	.	ID=Cre24.g755697.t2.1.v5.5.exon.5;Parent=Cre24.g755697.t2.1.v5.5;pacid=30782908
scaffold_24	phytozomev13	CDS	80152	80536	.	+	2	ID=Cre24.g755697.t2.1.v5.5.CDS.5;Parent=Cre24.g755697.t2.1.v5.5;pacid=30782908
scaffold_24	phytozomev13	CDS	80754	81522	.	+	1	ID=Cre24.g755697.t2.1.v5.5.CDS.6;Parent=Cre24.g755697.t2.1.v5.5;pacid=30782908
scaffold_24	phytozomev13	exon	80754	82637	.	+	.	ID=Cre24.g755697.t2.1.v5.5.exon.6;Parent=Cre24.g755697.t2.1.v5.5;pacid=30782908
scaffold_24	phytozomev13	three_prime_UTR	81523	82637	.	+	.	ID=Cre24.g755697.t2.1.v5.5.three_prime_UTR.1;Parent=Cre24.g755697.t2.1.v5.5;pacid=30782908
###
scaffold_24	phytozomev13	gene	82930	92375	.	-	.	ID=Cre24.g755747.v5.5;Name=Cre24.g755747
scaffold_24	phytozomev13	mRNA	82930	92375	.	-	.	ID=Cre24.g755747.t1.1.v5.5;Parent=Cre24.g755747.v5.5;Name=Cre24.g755747.t1.1;pacid=30782912;longest=1
scaffold_24	phytozomev13	three_prime_UTR	82930	83654	.	-	.	ID=Cre24.g755747.t1.1.v5.5.three_prime_UTR.1;Parent=Cre24.g755747.t1.1.v5.5;pacid=30782912
scaffold_24	phytozomev13	exon	82930	83781	.	-	.	ID=Cre24.g755747.t1.1.v5.5.exon.12;Parent=Cre24.g755747.t1.1.v5.5;pacid=30782912
scaffold_24	phytozomev13	CDS	83655	83781	.	-	1	ID=Cre24.g755747.t1.1.v5.5.CDS.11;Parent=Cre24.g755747.t1.1.v5.5;pacid=30782912
scaffold_24	phytozomev13	exon	84238	84412	.	-	.	ID=Cre24.g755747.t1.1.v5.5.exon.11;Parent=Cre24.g755747.t1.1.v5.5;pacid=30782912
scaffold_24	phytozomev13	CDS	84238	84412	.	-	2	ID=Cre24.g755747.t1.1.v5.5.CDS.10;Parent=Cre24.g755747.t1.1.v5.5;pacid=30782912
scaffold_24	phytozomev13	exon	85012	87105	.	-	.	ID=Cre24.g755747.t1.1.v5.5.exon.10;Parent=Cre24.g755747.t1.1.v5.5;pacid=30782912
scaffold_24	phytozomev13	CDS	85012	87105	.	-	2	ID=Cre24.g755747.t1.1.v5.5.CDS.9;Parent=Cre24.g755747.t1.1.v5.5;pacid=30782912
scaffold_24	phytozomev13	exon	87399	87789	.	-	.	ID=Cre24.g755747.t1.1.v5.5.exon.9;Parent=Cre24.g755747.t1.1.v5.5;pacid=30782912
scaffold_24	phytozomev13	CDS	87399	87789	.	-	0	ID=Cre24.g755747.t1.1.v5.5.CDS.8;Parent=Cre24.g755747.t1.1.v5.5;pacid=30782912
scaffold_24	phytozomev13	exon	88161	88238	.	-	.	ID=Cre24.g755747.t1.1.v5.5.exon.8;Parent=Cre24.g755747.t1.1.v5.5;pacid=30782912
scaffold_24	phytozomev13	CDS	88161	88238	.	-	0	ID=Cre24.g755747.t1.1.v5.5.CDS.7;Parent=Cre24.g755747.t1.1.v5.5;pacid=30782912
scaffold_24	phytozomev13	exon	88490	88573	.	-	.	ID=Cre24.g755747.t1.1.v5.5.exon.7;Parent=Cre24.g755747.t1.1.v5.5;pacid=30782912
scaffold_24	phytozomev13	CDS	88490	88573	.	-	0	ID=Cre24.g755747.t1.1.v5.5.CDS.6;Parent=Cre24.g755747.t1.1.v5.5;pacid=30782912
scaffold_24	phytozomev13	exon	88873	88989	.	-	.	ID=Cre24.g755747.t1.1.v5.5.exon.6;Parent=Cre24.g755747.t1.1.v5.5;pacid=30782912
scaffold_24	phytozomev13	CDS	88873	88989	.	-	0	ID=Cre24.g755747.t1.1.v5.5.CDS.5;Parent=Cre24.g755747.t1.1.v5.5;pacid=30782912
scaffold_24	phytozomev13	exon	89460	90164	.	-	.	ID=Cre24.g755747.t1.1.v5.5.exon.5;Parent=Cre24.g755747.t1.1.v5.5;pacid=30782912
scaffold_24	phytozomev13	CDS	89460	90164	.	-	0	ID=Cre24.g755747.t1.1.v5.5.CDS.4;Parent=Cre24.g755747.t1.1.v5.5;pacid=30782912
scaffold_24	phytozomev13	exon	90474	90785	.	-	.	ID=Cre24.g755747.t1.1.v5.5.exon.4;Parent=Cre24.g755747.t1.1.v5.5;pacid=30782912
scaffold_24	phytozomev13	CDS	90474	90785	.	-	0	ID=Cre24.g755747.t1.1.v5.5.CDS.3;Parent=Cre24.g755747.t1.1.v5.5;pacid=30782912
scaffold_24	phytozomev13	exon	91176	91645	.	-	.	ID=Cre24.g755747.t1.1.v5.5.exon.3;Parent=Cre24.g755747.t1.1.v5.5;pacid=30782912
scaffold_24	phytozomev13	CDS	91176	91645	.	-	2	ID=Cre24.g755747.t1.1.v5.5.CDS.2;Parent=Cre24.g755747.t1.1.v5.5;pacid=30782912
scaffold_24	phytozomev13	CDS	91856	91940	.	-	0	ID=Cre24.g755747.t1.1.v5.5.CDS.1;Parent=Cre24.g755747.t1.1.v5.5;pacid=30782912
scaffold_24	phytozomev13	exon	91856	91945	.	-	.	ID=Cre24.g755747.t1.1.v5.5.exon.2;Parent=Cre24.g755747.t1.1.v5.5;pacid=30782912
scaffold_24	phytozomev13	five_prime_UTR	91941	91945	.	-	.	ID=Cre24.g755747.t1.1.v5.5.five_prime_UTR.2;Parent=Cre24.g755747.t1.1.v5.5;pacid=30782912
scaffold_24	phytozomev13	exon	92156	92375	.	-	.	ID=Cre24.g755747.t1.1.v5.5.exon.1;Parent=Cre24.g755747.t1.1.v5.5;pacid=30782912
scaffold_24	phytozomev13	five_prime_UTR	92156	92375	.	-	.	ID=Cre24.g755747.t1.1.v5.5.five_prime_UTR.1;Parent=Cre24.g755747.t1.1.v5.5;pacid=30782912
###
scaffold_24	phytozomev13	gene	92516	96471	.	+	.	ID=Cre24.g755797.v5.5;Name=Cre24.g755797
scaffold_24	phytozomev13	mRNA	92516	96471	.	+	.	ID=Cre24.g755797.t1.1.v5.5;Parent=Cre24.g755797.v5.5;Name=Cre24.g755797.t1.1;pacid=30782901;longest=1
scaffold_24	phytozomev13	five_prime_UTR	92516	92546	.	+	.	ID=Cre24.g755797.t1.1.v5.5.five_prime_UTR.1;Parent=Cre24.g755797.t1.1.v5.5;pacid=30782901
scaffold_24	phytozomev13	exon	92516	92702	.	+	.	ID=Cre24.g755797.t1.1.v5.5.exon.1;Parent=Cre24.g755797.t1.1.v5.5;pacid=30782901
scaffold_24	phytozomev13	CDS	92547	92702	.	+	0	ID=Cre24.g755797.t1.1.v5.5.CDS.1;Parent=Cre24.g755797.t1.1.v5.5;pacid=30782901
scaffold_24	phytozomev13	exon	92923	93063	.	+	.	ID=Cre24.g755797.t1.1.v5.5.exon.2;Parent=Cre24.g755797.t1.1.v5.5;pacid=30782901
scaffold_24	phytozomev13	CDS	92923	93063	.	+	0	ID=Cre24.g755797.t1.1.v5.5.CDS.2;Parent=Cre24.g755797.t1.1.v5.5;pacid=30782901
scaffold_24	phytozomev13	exon	93386	93625	.	+	.	ID=Cre24.g755797.t1.1.v5.5.exon.3;Parent=Cre24.g755797.t1.1.v5.5;pacid=30782901
scaffold_24	phytozomev13	CDS	93386	93625	.	+	0	ID=Cre24.g755797.t1.1.v5.5.CDS.3;Parent=Cre24.g755797.t1.1.v5.5;pacid=30782901
scaffold_24	phytozomev13	exon	94175	94321	.	+	.	ID=Cre24.g755797.t1.1.v5.5.exon.4;Parent=Cre24.g755797.t1.1.v5.5;pacid=30782901
scaffold_24	phytozomev13	CDS	94175	94321	.	+	0	ID=Cre24.g755797.t1.1.v5.5.CDS.4;Parent=Cre24.g755797.t1.1.v5.5;pacid=30782901
scaffold_24	phytozomev13	exon	94588	95004	.	+	.	ID=Cre24.g755797.t1.1.v5.5.exon.5;Parent=Cre24.g755797.t1.1.v5.5;pacid=30782901
scaffold_24	phytozomev13	CDS	94588	95004	.	+	0	ID=Cre24.g755797.t1.1.v5.5.CDS.5;Parent=Cre24.g755797.t1.1.v5.5;pacid=30782901
scaffold_24	phytozomev13	exon	95195	95747	.	+	.	ID=Cre24.g755797.t1.1.v5.5.exon.6;Parent=Cre24.g755797.t1.1.v5.5;pacid=30782901
scaffold_24	phytozomev13	CDS	95195	95747	.	+	0	ID=Cre24.g755797.t1.1.v5.5.CDS.6;Parent=Cre24.g755797.t1.1.v5.5;pacid=30782901
scaffold_24	phytozomev13	CDS	95967	96205	.	+	2	ID=Cre24.g755797.t1.1.v5.5.CDS.7;Parent=Cre24.g755797.t1.1.v5.5;pacid=30782901
scaffold_24	phytozomev13	exon	95967	96471	.	+	.	ID=Cre24.g755797.t1.1.v5.5.exon.7;Parent=Cre24.g755797.t1.1.v5.5;pacid=30782901
scaffold_24	phytozomev13	three_prime_UTR	96206	96471	.	+	.	ID=Cre24.g755797.t1.1.v5.5.three_prime_UTR.1;Parent=Cre24.g755797.t1.1.v5.5;pacid=30782901
###
scaffold_24	phytozomev13	gene	97520	104225	.	-	.	ID=Cre24.g755847.v5.5;Name=Cre24.g755847
scaffold_24	phytozomev13	mRNA	97520	104225	.	-	.	ID=Cre24.g755847.t1.1.v5.5;Parent=Cre24.g755847.v5.5;Name=Cre24.g755847.t1.1;pacid=30782913;longest=1
scaffold_24	phytozomev13	three_prime_UTR	97520	98322	.	-	.	ID=Cre24.g755847.t1.1.v5.5.three_prime_UTR.1;Parent=Cre24.g755847.t1.1.v5.5;pacid=30782913
scaffold_24	phytozomev13	exon	97520	98471	.	-	.	ID=Cre24.g755847.t1.1.v5.5.exon.10;Parent=Cre24.g755847.t1.1.v5.5;pacid=30782913
scaffold_24	phytozomev13	CDS	98323	98471	.	-	2	ID=Cre24.g755847.t1.1.v5.5.CDS.9;Parent=Cre24.g755847.t1.1.v5.5;pacid=30782913
scaffold_24	phytozomev13	exon	98694	98796	.	-	.	ID=Cre24.g755847.t1.1.v5.5.exon.9;Parent=Cre24.g755847.t1.1.v5.5;pacid=30782913
scaffold_24	phytozomev13	CDS	98694	98796	.	-	0	ID=Cre24.g755847.t1.1.v5.5.CDS.8;Parent=Cre24.g755847.t1.1.v5.5;pacid=30782913
scaffold_24	phytozomev13	exon	99610	99669	.	-	.	ID=Cre24.g755847.t1.1.v5.5.exon.8;Parent=Cre24.g755847.t1.1.v5.5;pacid=30782913
scaffold_24	phytozomev13	CDS	99610	99669	.	-	0	ID=Cre24.g755847.t1.1.v5.5.CDS.7;Parent=Cre24.g755847.t1.1.v5.5;pacid=30782913
scaffold_24	phytozomev13	exon	100008	100210	.	-	.	ID=Cre24.g755847.t1.1.v5.5.exon.7;Parent=Cre24.g755847.t1.1.v5.5;pacid=30782913
scaffold_24	phytozomev13	CDS	100008	100210	.	-	2	ID=Cre24.g755847.t1.1.v5.5.CDS.6;Parent=Cre24.g755847.t1.1.v5.5;pacid=30782913
scaffold_24	phytozomev13	exon	100535	100607	.	-	.	ID=Cre24.g755847.t1.1.v5.5.exon.6;Parent=Cre24.g755847.t1.1.v5.5;pacid=30782913
scaffold_24	phytozomev13	CDS	100535	100607	.	-	0	ID=Cre24.g755847.t1.1.v5.5.CDS.5;Parent=Cre24.g755847.t1.1.v5.5;pacid=30782913
scaffold_24	phytozomev13	exon	101015	101131	.	-	.	ID=Cre24.g755847.t1.1.v5.5.exon.5;Parent=Cre24.g755847.t1.1.v5.5;pacid=30782913
scaffold_24	phytozomev13	CDS	101015	101131	.	-	0	ID=Cre24.g755847.t1.1.v5.5.CDS.4;Parent=Cre24.g755847.t1.1.v5.5;pacid=30782913
scaffold_24	phytozomev13	exon	101455	101779	.	-	.	ID=Cre24.g755847.t1.1.v5.5.exon.4;Parent=Cre24.g755847.t1.1.v5.5;pacid=30782913
scaffold_24	phytozomev13	CDS	101455	101779	.	-	1	ID=Cre24.g755847.t1.1.v5.5.CDS.3;Parent=Cre24.g755847.t1.1.v5.5;pacid=30782913
scaffold_24	phytozomev13	exon	102223	102352	.	-	.	ID=Cre24.g755847.t1.1.v5.5.exon.3;Parent=Cre24.g755847.t1.1.v5.5;pacid=30782913
scaffold_24	phytozomev13	CDS	102223	102352	.	-	2	ID=Cre24.g755847.t1.1.v5.5.CDS.2;Parent=Cre24.g755847.t1.1.v5.5;pacid=30782913
scaffold_24	phytozomev13	CDS	103108	103396	.	-	0	ID=Cre24.g755847.t1.1.v5.5.CDS.1;Parent=Cre24.g755847.t1.1.v5.5;pacid=30782913
scaffold_24	phytozomev13	exon	103108	103450	.	-	.	ID=Cre24.g755847.t1.1.v5.5.exon.2;Parent=Cre24.g755847.t1.1.v5.5;pacid=30782913
scaffold_24	phytozomev13	five_prime_UTR	103397	103450	.	-	.	ID=Cre24.g755847.t1.1.v5.5.five_prime_UTR.2;Parent=Cre24.g755847.t1.1.v5.5;pacid=30782913
scaffold_24	phytozomev13	exon	103579	104225	.	-	.	ID=Cre24.g755847.t1.1.v5.5.exon.1;Parent=Cre24.g755847.t1.1.v5.5;pacid=30782913
scaffold_24	phytozomev13	five_prime_UTR	103579	104225	.	-	.	ID=Cre24.g755847.t1.1.v5.5.five_prime_UTR.1;Parent=Cre24.g755847.t1.1.v5.5;pacid=30782913
###
scaffold_24	phytozomev13	gene	104346	111666	.	+	.	ID=Cre24.g755897.v5.5;Name=Cre24.g755897
scaffold_24	phytozomev13	mRNA	104346	111666	.	+	.	ID=Cre24.g755897.t1.1.v5.5;Parent=Cre24.g755897.v5.5;Name=Cre24.g755897.t1.1;pacid=30782910;longest=1
scaffold_24	phytozomev13	five_prime_UTR	104346	105040	.	+	.	ID=Cre24.g755897.t1.1.v5.5.five_prime_UTR.1;Parent=Cre24.g755897.t1.1.v5.5;pacid=30782910
scaffold_24	phytozomev13	exon	104346	106182	.	+	.	ID=Cre24.g755897.t1.1.v5.5.exon.1;Parent=Cre24.g755897.t1.1.v5.5;pacid=30782910
scaffold_24	phytozomev13	CDS	105041	106182	.	+	0	ID=Cre24.g755897.t1.1.v5.5.CDS.1;Parent=Cre24.g755897.t1.1.v5.5;pacid=30782910
scaffold_24	phytozomev13	CDS	106487	110897	.	+	1	ID=Cre24.g755897.t1.1.v5.5.CDS.2;Parent=Cre24.g755897.t1.1.v5.5;pacid=30782910
scaffold_24	phytozomev13	exon	106487	111666	.	+	.	ID=Cre24.g755897.t1.1.v5.5.exon.2;Parent=Cre24.g755897.t1.1.v5.5;pacid=30782910
scaffold_24	phytozomev13	three_prime_UTR	110898	111666	.	+	.	ID=Cre24.g755897.t1.1.v5.5.three_prime_UTR.1;Parent=Cre24.g755897.t1.1.v5.5;pacid=30782910
###
scaffold_24	phytozomev13	gene	112224	118197	.	+	.	ID=Cre24.g755947.v5.5;Name=Cre24.g755947
scaffold_24	phytozomev13	mRNA	112224	118197	.	+	.	ID=Cre24.g755947.t1.1.v5.5;Parent=Cre24.g755947.v5.5;Name=Cre24.g755947.t1.1;pacid=30782906;longest=1
scaffold_24	phytozomev13	five_prime_UTR	112224	112476	.	+	.	ID=Cre24.g755947.t1.1.v5.5.five_prime_UTR.1;Parent=Cre24.g755947.t1.1.v5.5;pacid=30782906
scaffold_24	phytozomev13	exon	112224	112956	.	+	.	ID=Cre24.g755947.t1.1.v5.5.exon.1;Parent=Cre24.g755947.t1.1.v5.5;pacid=30782906
scaffold_24	phytozomev13	CDS	112477	112956	.	+	0	ID=Cre24.g755947.t1.1.v5.5.CDS.1;Parent=Cre24.g755947.t1.1.v5.5;pacid=30782906
scaffold_24	phytozomev13	exon	113224	113324	.	+	.	ID=Cre24.g755947.t1.1.v5.5.exon.2;Parent=Cre24.g755947.t1.1.v5.5;pacid=30782906
scaffold_24	phytozomev13	CDS	113224	113324	.	+	0	ID=Cre24.g755947.t1.1.v5.5.CDS.2;Parent=Cre24.g755947.t1.1.v5.5;pacid=30782906
scaffold_24	phytozomev13	exon	113551	113601	.	+	.	ID=Cre24.g755947.t1.1.v5.5.exon.3;Parent=Cre24.g755947.t1.1.v5.5;pacid=30782906
scaffold_24	phytozomev13	CDS	113551	113601	.	+	1	ID=Cre24.g755947.t1.1.v5.5.CDS.3;Parent=Cre24.g755947.t1.1.v5.5;pacid=30782906
scaffold_24	phytozomev13	exon	113809	113938	.	+	.	ID=Cre24.g755947.t1.1.v5.5.exon.4;Parent=Cre24.g755947.t1.1.v5.5;pacid=30782906
scaffold_24	phytozomev13	CDS	113809	113938	.	+	1	ID=Cre24.g755947.t1.1.v5.5.CDS.4;Parent=Cre24.g755947.t1.1.v5.5;pacid=30782906
scaffold_24	phytozomev13	exon	114459	114622	.	+	.	ID=Cre24.g755947.t1.1.v5.5.exon.5;Parent=Cre24.g755947.t1.1.v5.5;pacid=30782906
scaffold_24	phytozomev13	CDS	114459	114622	.	+	0	ID=Cre24.g755947.t1.1.v5.5.CDS.5;Parent=Cre24.g755947.t1.1.v5.5;pacid=30782906
scaffold_24	phytozomev13	exon	114935	115027	.	+	.	ID=Cre24.g755947.t1.1.v5.5.exon.6;Parent=Cre24.g755947.t1.1.v5.5;pacid=30782906
scaffold_24	phytozomev13	CDS	114935	115027	.	+	1	ID=Cre24.g755947.t1.1.v5.5.CDS.6;Parent=Cre24.g755947.t1.1.v5.5;pacid=30782906
scaffold_24	phytozomev13	exon	115564	115622	.	+	.	ID=Cre24.g755947.t1.1.v5.5.exon.7;Parent=Cre24.g755947.t1.1.v5.5;pacid=30782906
scaffold_24	phytozomev13	CDS	115564	115622	.	+	1	ID=Cre24.g755947.t1.1.v5.5.CDS.7;Parent=Cre24.g755947.t1.1.v5.5;pacid=30782906
scaffold_24	phytozomev13	exon	115938	116011	.	+	.	ID=Cre24.g755947.t1.1.v5.5.exon.8;Parent=Cre24.g755947.t1.1.v5.5;pacid=30782906
scaffold_24	phytozomev13	CDS	115938	116011	.	+	2	ID=Cre24.g755947.t1.1.v5.5.CDS.8;Parent=Cre24.g755947.t1.1.v5.5;pacid=30782906
scaffold_24	phytozomev13	exon	116222	116316	.	+	.	ID=Cre24.g755947.t1.1.v5.5.exon.9;Parent=Cre24.g755947.t1.1.v5.5;pacid=30782906
scaffold_24	phytozomev13	CDS	116222	116316	.	+	0	ID=Cre24.g755947.t1.1.v5.5.CDS.9;Parent=Cre24.g755947.t1.1.v5.5;pacid=30782906
scaffold_24	phytozomev13	exon	116537	116629	.	+	.	ID=Cre24.g755947.t1.1.v5.5.exon.10;Parent=Cre24.g755947.t1.1.v5.5;pacid=30782906
scaffold_24	phytozomev13	CDS	116537	116629	.	+	1	ID=Cre24.g755947.t1.1.v5.5.CDS.10;Parent=Cre24.g755947.t1.1.v5.5;pacid=30782906
scaffold_24	phytozomev13	exon	116913	116967	.	+	.	ID=Cre24.g755947.t1.1.v5.5.exon.11;Parent=Cre24.g755947.t1.1.v5.5;pacid=30782906
scaffold_24	phytozomev13	CDS	116913	116967	.	+	1	ID=Cre24.g755947.t1.1.v5.5.CDS.11;Parent=Cre24.g755947.t1.1.v5.5;pacid=30782906
scaffold_24	phytozomev13	exon	117197	117318	.	+	.	ID=Cre24.g755947.t1.1.v5.5.exon.12;Parent=Cre24.g755947.t1.1.v5.5;pacid=30782906
scaffold_24	phytozomev13	CDS	117197	117318	.	+	0	ID=Cre24.g755947.t1.1.v5.5.CDS.12;Parent=Cre24.g755947.t1.1.v5.5;pacid=30782906
scaffold_24	phytozomev13	CDS	117550	117697	.	+	1	ID=Cre24.g755947.t1.1.v5.5.CDS.13;Parent=Cre24.g755947.t1.1.v5.5;pacid=30782906
scaffold_24	phytozomev13	exon	117550	118197	.	+	.	ID=Cre24.g755947.t1.1.v5.5.exon.13;Parent=Cre24.g755947.t1.1.v5.5;pacid=30782906
scaffold_24	phytozomev13	three_prime_UTR	117698	118197	.	+	.	ID=Cre24.g755947.t1.1.v5.5.three_prime_UTR.1;Parent=Cre24.g755947.t1.1.v5.5;pacid=30782906
###
scaffold_24	phytozomev13	gene	118246	122121	.	+	.	ID=Cre24.g755997.v5.5;Name=Cre24.g755997
scaffold_24	phytozomev13	mRNA	118246	122121	.	+	.	ID=Cre24.g755997.t1.1.v5.5;Parent=Cre24.g755997.v5.5;Name=Cre24.g755997.t1.1;pacid=30782899;longest=1;geneName=FAP150
scaffold_24	phytozomev13	five_prime_UTR	118246	118320	.	+	.	ID=Cre24.g755997.t1.1.v5.5.five_prime_UTR.1;Parent=Cre24.g755997.t1.1.v5.5;pacid=30782899
scaffold_24	phytozomev13	exon	118246	118343	.	+	.	ID=Cre24.g755997.t1.1.v5.5.exon.1;Parent=Cre24.g755997.t1.1.v5.5;pacid=30782899
scaffold_24	phytozomev13	CDS	118321	118343	.	+	0	ID=Cre24.g755997.t1.1.v5.5.CDS.1;Parent=Cre24.g755997.t1.1.v5.5;pacid=30782899
scaffold_24	phytozomev13	exon	118465	118591	.	+	.	ID=Cre24.g755997.t1.1.v5.5.exon.2;Parent=Cre24.g755997.t1.1.v5.5;pacid=30782899
scaffold_24	phytozomev13	CDS	118465	118591	.	+	1	ID=Cre24.g755997.t1.1.v5.5.CDS.2;Parent=Cre24.g755997.t1.1.v5.5;pacid=30782899
scaffold_24	phytozomev13	exon	118732	118790	.	+	.	ID=Cre24.g755997.t1.1.v5.5.exon.3;Parent=Cre24.g755997.t1.1.v5.5;pacid=30782899
scaffold_24	phytozomev13	CDS	118732	118790	.	+	0	ID=Cre24.g755997.t1.1.v5.5.CDS.3;Parent=Cre24.g755997.t1.1.v5.5;pacid=30782899
scaffold_24	phytozomev13	exon	118953	119173	.	+	.	ID=Cre24.g755997.t1.1.v5.5.exon.4;Parent=Cre24.g755997.t1.1.v5.5;pacid=30782899
scaffold_24	phytozomev13	CDS	118953	119173	.	+	1	ID=Cre24.g755997.t1.1.v5.5.CDS.4;Parent=Cre24.g755997.t1.1.v5.5;pacid=30782899
scaffold_24	phytozomev13	exon	119375	120395	.	+	.	ID=Cre24.g755997.t1.1.v5.5.exon.5;Parent=Cre24.g755997.t1.1.v5.5;pacid=30782899
scaffold_24	phytozomev13	CDS	119375	120395	.	+	2	ID=Cre24.g755997.t1.1.v5.5.CDS.5;Parent=Cre24.g755997.t1.1.v5.5;pacid=30782899
scaffold_24	phytozomev13	exon	120523	120661	.	+	.	ID=Cre24.g755997.t1.1.v5.5.exon.6;Parent=Cre24.g755997.t1.1.v5.5;pacid=30782899
scaffold_24	phytozomev13	CDS	120523	120661	.	+	1	ID=Cre24.g755997.t1.1.v5.5.CDS.6;Parent=Cre24.g755997.t1.1.v5.5;pacid=30782899
scaffold_24	phytozomev13	exon	120795	120909	.	+	.	ID=Cre24.g755997.t1.1.v5.5.exon.7;Parent=Cre24.g755997.t1.1.v5.5;pacid=30782899
scaffold_24	phytozomev13	CDS	120795	120909	.	+	0	ID=Cre24.g755997.t1.1.v5.5.CDS.7;Parent=Cre24.g755997.t1.1.v5.5;pacid=30782899
scaffold_24	phytozomev13	exon	121055	121245	.	+	.	ID=Cre24.g755997.t1.1.v5.5.exon.8;Parent=Cre24.g755997.t1.1.v5.5;pacid=30782899
scaffold_24	phytozomev13	CDS	121055	121245	.	+	2	ID=Cre24.g755997.t1.1.v5.5.CDS.8;Parent=Cre24.g755997.t1.1.v5.5;pacid=30782899
scaffold_24	phytozomev13	CDS	121401	121451	.	+	0	ID=Cre24.g755997.t1.1.v5.5.CDS.9;Parent=Cre24.g755997.t1.1.v5.5;pacid=30782899
scaffold_24	phytozomev13	exon	121401	122121	.	+	.	ID=Cre24.g755997.t1.1.v5.5.exon.9;Parent=Cre24.g755997.t1.1.v5.5;pacid=30782899
scaffold_24	phytozomev13	three_prime_UTR	121452	122121	.	+	.	ID=Cre24.g755997.t1.1.v5.5.three_prime_UTR.1;Parent=Cre24.g755997.t1.1.v5.5;pacid=30782899
###
scaffold_24	phytozomev13	gene	122130	127161	.	-	.	ID=Cre24.g756047.v5.5;Name=Cre24.g756047
scaffold_24	phytozomev13	mRNA	122130	127161	.	-	.	ID=Cre24.g756047.t1.1.v5.5;Parent=Cre24.g756047.v5.5;Name=Cre24.g756047.t1.1;pacid=30782903;longest=1
scaffold_24	phytozomev13	three_prime_UTR	122130	122885	.	-	.	ID=Cre24.g756047.t1.1.v5.5.three_prime_UTR.1;Parent=Cre24.g756047.t1.1.v5.5;pacid=30782903
scaffold_24	phytozomev13	exon	122130	123146	.	-	.	ID=Cre24.g756047.t1.1.v5.5.exon.4;Parent=Cre24.g756047.t1.1.v5.5;pacid=30782903
scaffold_24	phytozomev13	CDS	122886	123146	.	-	0	ID=Cre24.g756047.t1.1.v5.5.CDS.4;Parent=Cre24.g756047.t1.1.v5.5;pacid=30782903
scaffold_24	phytozomev13	exon	123312	125505	.	-	.	ID=Cre24.g756047.t1.1.v5.5.exon.3;Parent=Cre24.g756047.t1.1.v5.5;pacid=30782903
scaffold_24	phytozomev13	CDS	123312	125505	.	-	1	ID=Cre24.g756047.t1.1.v5.5.CDS.3;Parent=Cre24.g756047.t1.1.v5.5;pacid=30782903
scaffold_24	phytozomev13	exon	125640	126792	.	-	.	ID=Cre24.g756047.t1.1.v5.5.exon.2;Parent=Cre24.g756047.t1.1.v5.5;pacid=30782903
scaffold_24	phytozomev13	CDS	125640	126792	.	-	2	ID=Cre24.g756047.t1.1.v5.5.CDS.2;Parent=Cre24.g756047.t1.1.v5.5;pacid=30782903
scaffold_24	phytozomev13	exon	127014	127161	.	-	.	ID=Cre24.g756047.t1.1.v5.5.exon.1;Parent=Cre24.g756047.t1.1.v5.5;pacid=30782903
scaffold_24	phytozomev13	CDS	127014	127161	.	-	0	ID=Cre24.g756047.t1.1.v5.5.CDS.1;Parent=Cre24.g756047.t1.1.v5.5;pacid=30782903
###
scaffold_25	phytozomev13	gene	51380	53585	.	-	.	ID=Cre25.g756347.v5.5;Name=Cre25.g756347
scaffold_25	phytozomev13	mRNA	51380	53585	.	-	.	ID=Cre25.g756347.t1.1.v5.5;Parent=Cre25.g756347.v5.5;Name=Cre25.g756347.t1.1;pacid=30783807;longest=1
scaffold_25	phytozomev13	three_prime_UTR	51380	51788	.	-	.	ID=Cre25.g756347.t1.1.v5.5.three_prime_UTR.1;Parent=Cre25.g756347.t1.1.v5.5;pacid=30783807
scaffold_25	phytozomev13	exon	51380	52097	.	-	.	ID=Cre25.g756347.t1.1.v5.5.exon.4;Parent=Cre25.g756347.t1.1.v5.5;pacid=30783807
scaffold_25	phytozomev13	CDS	51789	52097	.	-	0	ID=Cre25.g756347.t1.1.v5.5.CDS.4;Parent=Cre25.g756347.t1.1.v5.5;pacid=30783807
scaffold_25	phytozomev13	exon	52779	53043	.	-	.	ID=Cre25.g756347.t1.1.v5.5.exon.3;Parent=Cre25.g756347.t1.1.v5.5;pacid=30783807
scaffold_25	phytozomev13	CDS	52779	53043	.	-	1	ID=Cre25.g756347.t1.1.v5.5.CDS.3;Parent=Cre25.g756347.t1.1.v5.5;pacid=30783807
scaffold_25	phytozomev13	exon	53203	53367	.	-	.	ID=Cre25.g756347.t1.1.v5.5.exon.2;Parent=Cre25.g756347.t1.1.v5.5;pacid=30783807
scaffold_25	phytozomev13	CDS	53203	53367	.	-	1	ID=Cre25.g756347.t1.1.v5.5.CDS.2;Parent=Cre25.g756347.t1.1.v5.5;pacid=30783807
scaffold_25	phytozomev13	CDS	53473	53546	.	-	0	ID=Cre25.g756347.t1.1.v5.5.CDS.1;Parent=Cre25.g756347.t1.1.v5.5;pacid=30783807
scaffold_25	phytozomev13	exon	53473	53585	.	-	.	ID=Cre25.g756347.t1.1.v5.5.exon.1;Parent=Cre25.g756347.t1.1.v5.5;pacid=30783807
scaffold_25	phytozomev13	five_prime_UTR	53547	53585	.	-	.	ID=Cre25.g756347.t1.1.v5.5.five_prime_UTR.1;Parent=Cre25.g756347.t1.1.v5.5;pacid=30783807
###
scaffold_25	phytozomev13	gene	87234	89805	.	-	.	ID=Cre25.g756497.v5.5;Name=Cre25.g756497
scaffold_25	phytozomev13	mRNA	87234	89805	.	-	.	ID=Cre25.g756497.t1.1.v5.5;Parent=Cre25.g756497.v5.5;Name=Cre25.g756497.t1.1;pacid=30783801;longest=1
scaffold_25	phytozomev13	three_prime_UTR	87234	89552	.	-	.	ID=Cre25.g756497.t1.1.v5.5.three_prime_UTR.1;Parent=Cre25.g756497.t1.1.v5.5;pacid=30783801
scaffold_25	phytozomev13	exon	87234	89805	.	-	.	ID=Cre25.g756497.t1.1.v5.5.exon.1;Parent=Cre25.g756497.t1.1.v5.5;pacid=30783801
scaffold_25	phytozomev13	CDS	89553	89759	.	-	0	ID=Cre25.g756497.t1.1.v5.5.CDS.1;Parent=Cre25.g756497.t1.1.v5.5;pacid=30783801
scaffold_25	phytozomev13	five_prime_UTR	89760	89805	.	-	.	ID=Cre25.g756497.t1.1.v5.5.five_prime_UTR.1;Parent=Cre25.g756497.t1.1.v5.5;pacid=30783801
###
scaffold_26	phytozomev13	gene	229	2527	.	+	.	ID=Cre26.g756547.v5.5;Name=Cre26.g756547
scaffold_26	phytozomev13	mRNA	229	2527	.	+	.	ID=Cre26.g756547.t1.1.v5.5;Parent=Cre26.g756547.v5.5;Name=Cre26.g756547.t1.1;pacid=30778311;longest=1
scaffold_26	phytozomev13	exon	229	384	.	+	.	ID=Cre26.g756547.t1.1.v5.5.exon.1;Parent=Cre26.g756547.t1.1.v5.5;pacid=30778311
scaffold_26	phytozomev13	CDS	229	384	.	+	0	ID=Cre26.g756547.t1.1.v5.5.CDS.1;Parent=Cre26.g756547.t1.1.v5.5;pacid=30778311
scaffold_26	phytozomev13	CDS	704	1039	.	+	0	ID=Cre26.g756547.t1.1.v5.5.CDS.2;Parent=Cre26.g756547.t1.1.v5.5;pacid=30778311
scaffold_26	phytozomev13	exon	704	2527	.	+	.	ID=Cre26.g756547.t1.1.v5.5.exon.2;Parent=Cre26.g756547.t1.1.v5.5;pacid=30778311
scaffold_26	phytozomev13	three_prime_UTR	1040	2527	.	+	.	ID=Cre26.g756547.t1.1.v5.5.three_prime_UTR.1;Parent=Cre26.g756547.t1.1.v5.5;pacid=30778311
###
scaffold_26	phytozomev13	gene	3026	13417	.	+	.	ID=Cre26.g756597.v5.5;Name=Cre26.g756597
scaffold_26	phytozomev13	mRNA	3026	13417	.	+	.	ID=Cre26.g756597.t1.1.v5.5;Parent=Cre26.g756597.v5.5;Name=Cre26.g756597.t1.1;pacid=30778314;longest=1
scaffold_26	phytozomev13	five_prime_UTR	3026	3143	.	+	.	ID=Cre26.g756597.t1.1.v5.5.five_prime_UTR.1;Parent=Cre26.g756597.t1.1.v5.5;pacid=30778314
scaffold_26	phytozomev13	exon	3026	3153	.	+	.	ID=Cre26.g756597.t1.1.v5.5.exon.1;Parent=Cre26.g756597.t1.1.v5.5;pacid=30778314
scaffold_26	phytozomev13	CDS	3144	3153	.	+	0	ID=Cre26.g756597.t1.1.v5.5.CDS.1;Parent=Cre26.g756597.t1.1.v5.5;pacid=30778314
scaffold_26	phytozomev13	exon	3480	4318	.	+	.	ID=Cre26.g756597.t1.1.v5.5.exon.2;Parent=Cre26.g756597.t1.1.v5.5;pacid=30778314
scaffold_26	phytozomev13	CDS	3480	4318	.	+	2	ID=Cre26.g756597.t1.1.v5.5.CDS.2;Parent=Cre26.g756597.t1.1.v5.5;pacid=30778314
scaffold_26	phytozomev13	exon	4784	4844	.	+	.	ID=Cre26.g756597.t1.1.v5.5.exon.3;Parent=Cre26.g756597.t1.1.v5.5;pacid=30778314
scaffold_26	phytozomev13	CDS	4784	4844	.	+	0	ID=Cre26.g756597.t1.1.v5.5.CDS.3;Parent=Cre26.g756597.t1.1.v5.5;pacid=30778314
scaffold_26	phytozomev13	exon	5310	5891	.	+	.	ID=Cre26.g756597.t1.1.v5.5.exon.4;Parent=Cre26.g756597.t1.1.v5.5;pacid=30778314
scaffold_26	phytozomev13	CDS	5310	5891	.	+	2	ID=Cre26.g756597.t1.1.v5.5.CDS.4;Parent=Cre26.g756597.t1.1.v5.5;pacid=30778314
scaffold_26	phytozomev13	exon	6218	6447	.	+	.	ID=Cre26.g756597.t1.1.v5.5.exon.5;Parent=Cre26.g756597.t1.1.v5.5;pacid=30778314
scaffold_26	phytozomev13	CDS	6218	6447	.	+	2	ID=Cre26.g756597.t1.1.v5.5.CDS.5;Parent=Cre26.g756597.t1.1.v5.5;pacid=30778314
scaffold_26	phytozomev13	exon	6830	7045	.	+	.	ID=Cre26.g756597.t1.1.v5.5.exon.6;Parent=Cre26.g756597.t1.1.v5.5;pacid=30778314
scaffold_26	phytozomev13	CDS	6830	7045	.	+	0	ID=Cre26.g756597.t1.1.v5.5.CDS.6;Parent=Cre26.g756597.t1.1.v5.5;pacid=30778314
scaffold_26	phytozomev13	exon	7373	7950	.	+	.	ID=Cre26.g756597.t1.1.v5.5.exon.7;Parent=Cre26.g756597.t1.1.v5.5;pacid=30778314
scaffold_26	phytozomev13	CDS	7373	7950	.	+	0	ID=Cre26.g756597.t1.1.v5.5.CDS.7;Parent=Cre26.g756597.t1.1.v5.5;pacid=30778314
scaffold_26	phytozomev13	exon	8504	8986	.	+	.	ID=Cre26.g756597.t1.1.v5.5.exon.8;Parent=Cre26.g756597.t1.1.v5.5;pacid=30778314
scaffold_26	phytozomev13	CDS	8504	8986	.	+	1	ID=Cre26.g756597.t1.1.v5.5.CDS.8;Parent=Cre26.g756597.t1.1.v5.5;pacid=30778314
scaffold_26	phytozomev13	exon	9416	9474	.	+	.	ID=Cre26.g756597.t1.1.v5.5.exon.9;Parent=Cre26.g756597.t1.1.v5.5;pacid=30778314
scaffold_26	phytozomev13	CDS	9416	9474	.	+	1	ID=Cre26.g756597.t1.1.v5.5.CDS.9;Parent=Cre26.g756597.t1.1.v5.5;pacid=30778314
scaffold_26	phytozomev13	exon	9848	10066	.	+	.	ID=Cre26.g756597.t1.1.v5.5.exon.10;Parent=Cre26.g756597.t1.1.v5.5;pacid=30778314
scaffold_26	phytozomev13	CDS	9848	10066	.	+	2	ID=Cre26.g756597.t1.1.v5.5.CDS.10;Parent=Cre26.g756597.t1.1.v5.5;pacid=30778314
scaffold_26	phytozomev13	exon	10365	11131	.	+	.	ID=Cre26.g756597.t1.1.v5.5.exon.11;Parent=Cre26.g756597.t1.1.v5.5;pacid=30778314
scaffold_26	phytozomev13	CDS	10365	11131	.	+	2	ID=Cre26.g756597.t1.1.v5.5.CDS.11;Parent=Cre26.g756597.t1.1.v5.5;pacid=30778314
scaffold_26	phytozomev13	exon	11517	11587	.	+	.	ID=Cre26.g756597.t1.1.v5.5.exon.12;Parent=Cre26.g756597.t1.1.v5.5;pacid=30778314
scaffold_26	phytozomev13	CDS	11517	11587	.	+	0	ID=Cre26.g756597.t1.1.v5.5.CDS.12;Parent=Cre26.g756597.t1.1.v5.5;pacid=30778314
scaffold_26	phytozomev13	exon	11889	12297	.	+	.	ID=Cre26.g756597.t1.1.v5.5.exon.13;Parent=Cre26.g756597.t1.1.v5.5;pacid=30778314
scaffold_26	phytozomev13	CDS	11889	12297	.	+	1	ID=Cre26.g756597.t1.1.v5.5.CDS.13;Parent=Cre26.g756597.t1.1.v5.5;pacid=30778314
scaffold_26	phytozomev13	CDS	12592	12654	.	+	0	ID=Cre26.g756597.t1.1.v5.5.CDS.14;Parent=Cre26.g756597.t1.1.v5.5;pacid=30778314
scaffold_26	phytozomev13	exon	12592	13417	.	+	.	ID=Cre26.g756597.t1.1.v5.5.exon.14;Parent=Cre26.g756597.t1.1.v5.5;pacid=30778314
scaffold_26	phytozomev13	three_prime_UTR	12655	13417	.	+	.	ID=Cre26.g756597.t1.1.v5.5.three_prime_UTR.1;Parent=Cre26.g756597.t1.1.v5.5;pacid=30778314
###
scaffold_26	phytozomev13	gene	13696	15477	.	+	.	ID=Cre26.g756647.v5.5;Name=Cre26.g756647
scaffold_26	phytozomev13	mRNA	13696	15477	.	+	.	ID=Cre26.g756647.t1.1.v5.5;Parent=Cre26.g756647.v5.5;Name=Cre26.g756647.t1.1;pacid=30778312;longest=1
scaffold_26	phytozomev13	five_prime_UTR	13696	13874	.	+	.	ID=Cre26.g756647.t1.1.v5.5.five_prime_UTR.1;Parent=Cre26.g756647.t1.1.v5.5;pacid=30778312
scaffold_26	phytozomev13	exon	13696	14083	.	+	.	ID=Cre26.g756647.t1.1.v5.5.exon.1;Parent=Cre26.g756647.t1.1.v5.5;pacid=30778312
scaffold_26	phytozomev13	CDS	13875	14083	.	+	0	ID=Cre26.g756647.t1.1.v5.5.CDS.1;Parent=Cre26.g756647.t1.1.v5.5;pacid=30778312
scaffold_26	phytozomev13	CDS	14204	14267	.	+	1	ID=Cre26.g756647.t1.1.v5.5.CDS.2;Parent=Cre26.g756647.t1.1.v5.5;pacid=30778312
scaffold_26	phytozomev13	exon	14204	15477	.	+	.	ID=Cre26.g756647.t1.1.v5.5.exon.2;Parent=Cre26.g756647.t1.1.v5.5;pacid=30778312
scaffold_26	phytozomev13	three_prime_UTR	14268	15477	.	+	.	ID=Cre26.g756647.t1.1.v5.5.three_prime_UTR.1;Parent=Cre26.g756647.t1.1.v5.5;pacid=30778312
###
scaffold_26	phytozomev13	gene	15526	16518	.	+	.	ID=Cre26.g756697.v5.5;Name=Cre26.g756697
scaffold_26	phytozomev13	mRNA	15526	16518	.	+	.	ID=Cre26.g756697.t1.1.v5.5;Parent=Cre26.g756697.v5.5;Name=Cre26.g756697.t1.1;pacid=30778308;longest=1
scaffold_26	phytozomev13	five_prime_UTR	15526	15578	.	+	.	ID=Cre26.g756697.t1.1.v5.5.five_prime_UTR.1;Parent=Cre26.g756697.t1.1.v5.5;pacid=30778308
scaffold_26	phytozomev13	exon	15526	15713	.	+	.	ID=Cre26.g756697.t1.1.v5.5.exon.1;Parent=Cre26.g756697.t1.1.v5.5;pacid=30778308
scaffold_26	phytozomev13	CDS	15579	15713	.	+	0	ID=Cre26.g756697.t1.1.v5.5.CDS.1;Parent=Cre26.g756697.t1.1.v5.5;pacid=30778308
scaffold_26	phytozomev13	CDS	16022	16213	.	+	0	ID=Cre26.g756697.t1.1.v5.5.CDS.2;Parent=Cre26.g756697.t1.1.v5.5;pacid=30778308
scaffold_26	phytozomev13	exon	16022	16518	.	+	.	ID=Cre26.g756697.t1.1.v5.5.exon.2;Parent=Cre26.g756697.t1.1.v5.5;pacid=30778308
scaffold_26	phytozomev13	three_prime_UTR	16214	16518	.	+	.	ID=Cre26.g756697.t1.1.v5.5.three_prime_UTR.1;Parent=Cre26.g756697.t1.1.v5.5;pacid=30778308
###
scaffold_26	phytozomev13	gene	18458	22735	.	-	.	ID=Cre26.g756747.v5.5;Name=Cre26.g756747
scaffold_26	phytozomev13	mRNA	18458	22735	.	-	.	ID=Cre26.g756747.t1.1.v5.5;Parent=Cre26.g756747.v5.5;Name=Cre26.g756747.t1.1;pacid=30778306;longest=1
scaffold_26	phytozomev13	three_prime_UTR	18458	19283	.	-	.	ID=Cre26.g756747.t1.1.v5.5.three_prime_UTR.1;Parent=Cre26.g756747.t1.1.v5.5;pacid=30778306
scaffold_26	phytozomev13	exon	18458	19644	.	-	.	ID=Cre26.g756747.t1.1.v5.5.exon.5;Parent=Cre26.g756747.t1.1.v5.5;pacid=30778306
scaffold_26	phytozomev13	CDS	19284	19644	.	-	1	ID=Cre26.g756747.t1.1.v5.5.CDS.5;Parent=Cre26.g756747.t1.1.v5.5;pacid=30778306
scaffold_26	phytozomev13	exon	20825	20908	.	-	.	ID=Cre26.g756747.t1.1.v5.5.exon.4;Parent=Cre26.g756747.t1.1.v5.5;pacid=30778306
scaffold_26	phytozomev13	CDS	20825	20908	.	-	1	ID=Cre26.g756747.t1.1.v5.5.CDS.4;Parent=Cre26.g756747.t1.1.v5.5;pacid=30778306
scaffold_26	phytozomev13	exon	21443	21561	.	-	.	ID=Cre26.g756747.t1.1.v5.5.exon.3;Parent=Cre26.g756747.t1.1.v5.5;pacid=30778306
scaffold_26	phytozomev13	CDS	21443	21561	.	-	0	ID=Cre26.g756747.t1.1.v5.5.CDS.3;Parent=Cre26.g756747.t1.1.v5.5;pacid=30778306
scaffold_26	phytozomev13	exon	21926	22030	.	-	.	ID=Cre26.g756747.t1.1.v5.5.exon.2;Parent=Cre26.g756747.t1.1.v5.5;pacid=30778306
scaffold_26	phytozomev13	CDS	21926	22030	.	-	0	ID=Cre26.g756747.t1.1.v5.5.CDS.2;Parent=Cre26.g756747.t1.1.v5.5;pacid=30778306
scaffold_26	phytozomev13	CDS	22309	22488	.	-	0	ID=Cre26.g756747.t1.1.v5.5.CDS.1;Parent=Cre26.g756747.t1.1.v5.5;pacid=30778306
scaffold_26	phytozomev13	exon	22309	22735	.	-	.	ID=Cre26.g756747.t1.1.v5.5.exon.1;Parent=Cre26.g756747.t1.1.v5.5;pacid=30778306
scaffold_26	phytozomev13	five_prime_UTR	22489	22735	.	-	.	ID=Cre26.g756747.t1.1.v5.5.five_prime_UTR.1;Parent=Cre26.g756747.t1.1.v5.5;pacid=30778306
###
scaffold_26	phytozomev13	gene	23750	28565	.	-	.	ID=Cre26.g756797.v5.5;Name=Cre26.g756797
scaffold_26	phytozomev13	mRNA	23750	28565	.	-	.	ID=Cre26.g756797.t1.1.v5.5;Parent=Cre26.g756797.v5.5;Name=Cre26.g756797.t1.1;pacid=30778304;longest=1
scaffold_26	phytozomev13	three_prime_UTR	23750	24457	.	-	.	ID=Cre26.g756797.t1.1.v5.5.three_prime_UTR.1;Parent=Cre26.g756797.t1.1.v5.5;pacid=30778304
scaffold_26	phytozomev13	exon	23750	24532	.	-	.	ID=Cre26.g756797.t1.1.v5.5.exon.10;Parent=Cre26.g756797.t1.1.v5.5;pacid=30778304
scaffold_26	phytozomev13	CDS	24458	24532	.	-	0	ID=Cre26.g756797.t1.1.v5.5.CDS.10;Parent=Cre26.g756797.t1.1.v5.5;pacid=30778304
scaffold_26	phytozomev13	exon	24897	24953	.	-	.	ID=Cre26.g756797.t1.1.v5.5.exon.9;Parent=Cre26.g756797.t1.1.v5.5;pacid=30778304
scaffold_26	phytozomev13	CDS	24897	24953	.	-	0	ID=Cre26.g756797.t1.1.v5.5.CDS.9;Parent=Cre26.g756797.t1.1.v5.5;pacid=30778304
scaffold_26	phytozomev13	exon	25293	25400	.	-	.	ID=Cre26.g756797.t1.1.v5.5.exon.8;Parent=Cre26.g756797.t1.1.v5.5;pacid=30778304
scaffold_26	phytozomev13	CDS	25293	25400	.	-	0	ID=Cre26.g756797.t1.1.v5.5.CDS.8;Parent=Cre26.g756797.t1.1.v5.5;pacid=30778304
scaffold_26	phytozomev13	exon	25739	25803	.	-	.	ID=Cre26.g756797.t1.1.v5.5.exon.7;Parent=Cre26.g756797.t1.1.v5.5;pacid=30778304
scaffold_26	phytozomev13	CDS	25739	25803	.	-	2	ID=Cre26.g756797.t1.1.v5.5.CDS.7;Parent=Cre26.g756797.t1.1.v5.5;pacid=30778304
scaffold_26	phytozomev13	exon	26345	26423	.	-	.	ID=Cre26.g756797.t1.1.v5.5.exon.6;Parent=Cre26.g756797.t1.1.v5.5;pacid=30778304
scaffold_26	phytozomev13	CDS	26345	26423	.	-	0	ID=Cre26.g756797.t1.1.v5.5.CDS.6;Parent=Cre26.g756797.t1.1.v5.5;pacid=30778304
scaffold_26	phytozomev13	exon	26790	26852	.	-	.	ID=Cre26.g756797.t1.1.v5.5.exon.5;Parent=Cre26.g756797.t1.1.v5.5;pacid=30778304
scaffold_26	phytozomev13	CDS	26790	26852	.	-	0	ID=Cre26.g756797.t1.1.v5.5.CDS.5;Parent=Cre26.g756797.t1.1.v5.5;pacid=30778304
scaffold_26	phytozomev13	exon	27303	27372	.	-	.	ID=Cre26.g756797.t1.1.v5.5.exon.4;Parent=Cre26.g756797.t1.1.v5.5;pacid=30778304
scaffold_26	phytozomev13	CDS	27303	27372	.	-	1	ID=Cre26.g756797.t1.1.v5.5.CDS.4;Parent=Cre26.g756797.t1.1.v5.5;pacid=30778304
scaffold_26	phytozomev13	exon	28039	28146	.	-	.	ID=Cre26.g756797.t1.1.v5.5.exon.3;Parent=Cre26.g756797.t1.1.v5.5;pacid=30778304
scaffold_26	phytozomev13	CDS	28039	28146	.	-	1	ID=Cre26.g756797.t1.1.v5.5.CDS.3;Parent=Cre26.g756797.t1.1.v5.5;pacid=30778304
scaffold_26	phytozomev13	exon	28274	28291	.	-	.	ID=Cre26.g756797.t1.1.v5.5.exon.2;Parent=Cre26.g756797.t1.1.v5.5;pacid=30778304
scaffold_26	phytozomev13	CDS	28274	28291	.	-	1	ID=Cre26.g756797.t1.1.v5.5.CDS.2;Parent=Cre26.g756797.t1.1.v5.5;pacid=30778304
scaffold_26	phytozomev13	CDS	28359	28456	.	-	0	ID=Cre26.g756797.t1.1.v5.5.CDS.1;Parent=Cre26.g756797.t1.1.v5.5;pacid=30778304
scaffold_26	phytozomev13	exon	28359	28565	.	-	.	ID=Cre26.g756797.t1.1.v5.5.exon.1;Parent=Cre26.g756797.t1.1.v5.5;pacid=30778304
scaffold_26	phytozomev13	five_prime_UTR	28457	28565	.	-	.	ID=Cre26.g756797.t1.1.v5.5.five_prime_UTR.1;Parent=Cre26.g756797.t1.1.v5.5;pacid=30778304
###
scaffold_26	phytozomev13	gene	30680	37725	.	-	.	ID=Cre26.g756847.v5.5;Name=Cre26.g756847
scaffold_26	phytozomev13	mRNA	30680	37725	.	-	.	ID=Cre26.g756847.t1.1.v5.5;Parent=Cre26.g756847.v5.5;Name=Cre26.g756847.t1.1;pacid=30778309;longest=1
scaffold_26	phytozomev13	three_prime_UTR	30680	31797	.	-	.	ID=Cre26.g756847.t1.1.v5.5.three_prime_UTR.1;Parent=Cre26.g756847.t1.1.v5.5;pacid=30778309
scaffold_26	phytozomev13	exon	30680	31993	.	-	.	ID=Cre26.g756847.t1.1.v5.5.exon.8;Parent=Cre26.g756847.t1.1.v5.5;pacid=30778309
scaffold_26	phytozomev13	CDS	31798	31993	.	-	1	ID=Cre26.g756847.t1.1.v5.5.CDS.8;Parent=Cre26.g756847.t1.1.v5.5;pacid=30778309
scaffold_26	phytozomev13	exon	32944	33617	.	-	.	ID=Cre26.g756847.t1.1.v5.5.exon.7;Parent=Cre26.g756847.t1.1.v5.5;pacid=30778309
scaffold_26	phytozomev13	CDS	32944	33617	.	-	0	ID=Cre26.g756847.t1.1.v5.5.CDS.7;Parent=Cre26.g756847.t1.1.v5.5;pacid=30778309
scaffold_26	phytozomev13	exon	34011	34389	.	-	.	ID=Cre26.g756847.t1.1.v5.5.exon.6;Parent=Cre26.g756847.t1.1.v5.5;pacid=30778309
scaffold_26	phytozomev13	CDS	34011	34389	.	-	1	ID=Cre26.g756847.t1.1.v5.5.CDS.6;Parent=Cre26.g756847.t1.1.v5.5;pacid=30778309
scaffold_26	phytozomev13	exon	34963	35021	.	-	.	ID=Cre26.g756847.t1.1.v5.5.exon.5;Parent=Cre26.g756847.t1.1.v5.5;pacid=30778309
scaffold_26	phytozomev13	CDS	34963	35021	.	-	0	ID=Cre26.g756847.t1.1.v5.5.CDS.5;Parent=Cre26.g756847.t1.1.v5.5;pacid=30778309
scaffold_26	phytozomev13	exon	35504	35595	.	-	.	ID=Cre26.g756847.t1.1.v5.5.exon.4;Parent=Cre26.g756847.t1.1.v5.5;pacid=30778309
scaffold_26	phytozomev13	CDS	35504	35595	.	-	2	ID=Cre26.g756847.t1.1.v5.5.CDS.4;Parent=Cre26.g756847.t1.1.v5.5;pacid=30778309
scaffold_26	phytozomev13	exon	35951	35998	.	-	.	ID=Cre26.g756847.t1.1.v5.5.exon.3;Parent=Cre26.g756847.t1.1.v5.5;pacid=30778309
scaffold_26	phytozomev13	CDS	35951	35998	.	-	2	ID=Cre26.g756847.t1.1.v5.5.CDS.3;Parent=Cre26.g756847.t1.1.v5.5;pacid=30778309
scaffold_26	phytozomev13	exon	36666	36854	.	-	.	ID=Cre26.g756847.t1.1.v5.5.exon.2;Parent=Cre26.g756847.t1.1.v5.5;pacid=30778309
scaffold_26	phytozomev13	CDS	36666	36854	.	-	2	ID=Cre26.g756847.t1.1.v5.5.CDS.2;Parent=Cre26.g756847.t1.1.v5.5;pacid=30778309
scaffold_26	phytozomev13	CDS	37313	37448	.	-	0	ID=Cre26.g756847.t1.1.v5.5.CDS.1;Parent=Cre26.g756847.t1.1.v5.5;pacid=30778309
scaffold_26	phytozomev13	exon	37313	37725	.	-	.	ID=Cre26.g756847.t1.1.v5.5.exon.1;Parent=Cre26.g756847.t1.1.v5.5;pacid=30778309
scaffold_26	phytozomev13	five_prime_UTR	37449	37725	.	-	.	ID=Cre26.g756847.t1.1.v5.5.five_prime_UTR.1;Parent=Cre26.g756847.t1.1.v5.5;pacid=30778309
###
scaffold_26	phytozomev13	gene	41076	51677	.	+	.	ID=Cre26.g756897.v5.5;Name=Cre26.g756897
scaffold_26	phytozomev13	mRNA	41076	51677	.	+	.	ID=Cre26.g756897.t1.1.v5.5;Parent=Cre26.g756897.v5.5;Name=Cre26.g756897.t1.1;pacid=30778313;longest=1
scaffold_26	phytozomev13	five_prime_UTR	41076	41114	.	+	.	ID=Cre26.g756897.t1.1.v5.5.five_prime_UTR.1;Parent=Cre26.g756897.t1.1.v5.5;pacid=30778313
scaffold_26	phytozomev13	exon	41076	41297	.	+	.	ID=Cre26.g756897.t1.1.v5.5.exon.1;Parent=Cre26.g756897.t1.1.v5.5;pacid=30778313
scaffold_26	phytozomev13	CDS	41115	41297	.	+	0	ID=Cre26.g756897.t1.1.v5.5.CDS.1;Parent=Cre26.g756897.t1.1.v5.5;pacid=30778313
scaffold_26	phytozomev13	exon	41396	41488	.	+	.	ID=Cre26.g756897.t1.1.v5.5.exon.2;Parent=Cre26.g756897.t1.1.v5.5;pacid=30778313
scaffold_26	phytozomev13	CDS	41396	41488	.	+	0	ID=Cre26.g756897.t1.1.v5.5.CDS.2;Parent=Cre26.g756897.t1.1.v5.5;pacid=30778313
scaffold_26	phytozomev13	exon	41612	41692	.	+	.	ID=Cre26.g756897.t1.1.v5.5.exon.3;Parent=Cre26.g756897.t1.1.v5.5;pacid=30778313
scaffold_26	phytozomev13	CDS	41612	41692	.	+	0	ID=Cre26.g756897.t1.1.v5.5.CDS.3;Parent=Cre26.g756897.t1.1.v5.5;pacid=30778313
scaffold_26	phytozomev13	exon	42428	42514	.	+	.	ID=Cre26.g756897.t1.1.v5.5.exon.4;Parent=Cre26.g756897.t1.1.v5.5;pacid=30778313
scaffold_26	phytozomev13	CDS	42428	42514	.	+	0	ID=Cre26.g756897.t1.1.v5.5.CDS.4;Parent=Cre26.g756897.t1.1.v5.5;pacid=30778313
scaffold_26	phytozomev13	exon	43390	43773	.	+	.	ID=Cre26.g756897.t1.1.v5.5.exon.5;Parent=Cre26.g756897.t1.1.v5.5;pacid=30778313
scaffold_26	phytozomev13	CDS	43390	43773	.	+	0	ID=Cre26.g756897.t1.1.v5.5.CDS.5;Parent=Cre26.g756897.t1.1.v5.5;pacid=30778313
scaffold_26	phytozomev13	exon	44323	45128	.	+	.	ID=Cre26.g756897.t1.1.v5.5.exon.6;Parent=Cre26.g756897.t1.1.v5.5;pacid=30778313
scaffold_26	phytozomev13	CDS	44323	45128	.	+	0	ID=Cre26.g756897.t1.1.v5.5.CDS.6;Parent=Cre26.g756897.t1.1.v5.5;pacid=30778313
scaffold_26	phytozomev13	exon	45375	45654	.	+	.	ID=Cre26.g756897.t1.1.v5.5.exon.7;Parent=Cre26.g756897.t1.1.v5.5;pacid=30778313
scaffold_26	phytozomev13	CDS	45375	45654	.	+	1	ID=Cre26.g756897.t1.1.v5.5.CDS.7;Parent=Cre26.g756897.t1.1.v5.5;pacid=30778313
scaffold_26	phytozomev13	exon	46171	47816	.	+	.	ID=Cre26.g756897.t1.1.v5.5.exon.8;Parent=Cre26.g756897.t1.1.v5.5;pacid=30778313
scaffold_26	phytozomev13	CDS	46171	47816	.	+	0	ID=Cre26.g756897.t1.1.v5.5.CDS.8;Parent=Cre26.g756897.t1.1.v5.5;pacid=30778313
scaffold_26	phytozomev13	exon	48102	48207	.	+	.	ID=Cre26.g756897.t1.1.v5.5.exon.9;Parent=Cre26.g756897.t1.1.v5.5;pacid=30778313
scaffold_26	phytozomev13	CDS	48102	48207	.	+	1	ID=Cre26.g756897.t1.1.v5.5.CDS.9;Parent=Cre26.g756897.t1.1.v5.5;pacid=30778313
scaffold_26	phytozomev13	exon	48618	49027	.	+	.	ID=Cre26.g756897.t1.1.v5.5.exon.10;Parent=Cre26.g756897.t1.1.v5.5;pacid=30778313
scaffold_26	phytozomev13	CDS	48618	49027	.	+	0	ID=Cre26.g756897.t1.1.v5.5.CDS.10;Parent=Cre26.g756897.t1.1.v5.5;pacid=30778313
scaffold_26	phytozomev13	exon	49366	49810	.	+	.	ID=Cre26.g756897.t1.1.v5.5.exon.11;Parent=Cre26.g756897.t1.1.v5.5;pacid=30778313
scaffold_26	phytozomev13	CDS	49366	49810	.	+	1	ID=Cre26.g756897.t1.1.v5.5.CDS.11;Parent=Cre26.g756897.t1.1.v5.5;pacid=30778313
scaffold_26	phytozomev13	CDS	50110	50886	.	+	0	ID=Cre26.g756897.t1.1.v5.5.CDS.12;Parent=Cre26.g756897.t1.1.v5.5;pacid=30778313
scaffold_26	phytozomev13	exon	50110	51677	.	+	.	ID=Cre26.g756897.t1.1.v5.5.exon.12;Parent=Cre26.g756897.t1.1.v5.5;pacid=30778313
scaffold_26	phytozomev13	three_prime_UTR	50887	51677	.	+	.	ID=Cre26.g756897.t1.1.v5.5.three_prime_UTR.1;Parent=Cre26.g756897.t1.1.v5.5;pacid=30778313
###
scaffold_26	phytozomev13	gene	51850	60525	.	-	.	ID=Cre26.g756947.v5.5;Name=Cre26.g756947
scaffold_26	phytozomev13	mRNA	51850	60525	.	-	.	ID=Cre26.g756947.t1.1.v5.5;Parent=Cre26.g756947.v5.5;Name=Cre26.g756947.t1.1;pacid=30778315;longest=1
scaffold_26	phytozomev13	three_prime_UTR	51850	52647	.	-	.	ID=Cre26.g756947.t1.1.v5.5.three_prime_UTR.1;Parent=Cre26.g756947.t1.1.v5.5;pacid=30778315
scaffold_26	phytozomev13	exon	51850	53126	.	-	.	ID=Cre26.g756947.t1.1.v5.5.exon.9;Parent=Cre26.g756947.t1.1.v5.5;pacid=30778315
scaffold_26	phytozomev13	CDS	52648	53126	.	-	2	ID=Cre26.g756947.t1.1.v5.5.CDS.9;Parent=Cre26.g756947.t1.1.v5.5;pacid=30778315
scaffold_26	phytozomev13	exon	53627	54815	.	-	.	ID=Cre26.g756947.t1.1.v5.5.exon.8;Parent=Cre26.g756947.t1.1.v5.5;pacid=30778315
scaffold_26	phytozomev13	CDS	53627	54815	.	-	0	ID=Cre26.g756947.t1.1.v5.5.CDS.8;Parent=Cre26.g756947.t1.1.v5.5;pacid=30778315
scaffold_26	phytozomev13	exon	55342	56110	.	-	.	ID=Cre26.g756947.t1.1.v5.5.exon.7;Parent=Cre26.g756947.t1.1.v5.5;pacid=30778315
scaffold_26	phytozomev13	CDS	55342	56110	.	-	1	ID=Cre26.g756947.t1.1.v5.5.CDS.7;Parent=Cre26.g756947.t1.1.v5.5;pacid=30778315
scaffold_26	phytozomev13	exon	56318	57062	.	-	.	ID=Cre26.g756947.t1.1.v5.5.exon.6;Parent=Cre26.g756947.t1.1.v5.5;pacid=30778315
scaffold_26	phytozomev13	CDS	56318	57062	.	-	2	ID=Cre26.g756947.t1.1.v5.5.CDS.6;Parent=Cre26.g756947.t1.1.v5.5;pacid=30778315
scaffold_26	phytozomev13	exon	57998	58065	.	-	.	ID=Cre26.g756947.t1.1.v5.5.exon.5;Parent=Cre26.g756947.t1.1.v5.5;pacid=30778315
scaffold_26	phytozomev13	CDS	57998	58065	.	-	1	ID=Cre26.g756947.t1.1.v5.5.CDS.5;Parent=Cre26.g756947.t1.1.v5.5;pacid=30778315
scaffold_26	phytozomev13	exon	58333	58547	.	-	.	ID=Cre26.g756947.t1.1.v5.5.exon.4;Parent=Cre26.g756947.t1.1.v5.5;pacid=30778315
scaffold_26	phytozomev13	CDS	58333	58547	.	-	0	ID=Cre26.g756947.t1.1.v5.5.CDS.4;Parent=Cre26.g756947.t1.1.v5.5;pacid=30778315
scaffold_26	phytozomev13	exon	58948	59688	.	-	.	ID=Cre26.g756947.t1.1.v5.5.exon.3;Parent=Cre26.g756947.t1.1.v5.5;pacid=30778315
scaffold_26	phytozomev13	CDS	58948	59688	.	-	0	ID=Cre26.g756947.t1.1.v5.5.CDS.3;Parent=Cre26.g756947.t1.1.v5.5;pacid=30778315
scaffold_26	phytozomev13	exon	59765	60001	.	-	.	ID=Cre26.g756947.t1.1.v5.5.exon.2;Parent=Cre26.g756947.t1.1.v5.5;pacid=30778315
scaffold_26	phytozomev13	CDS	59765	60001	.	-	0	ID=Cre26.g756947.t1.1.v5.5.CDS.2;Parent=Cre26.g756947.t1.1.v5.5;pacid=30778315
scaffold_26	phytozomev13	CDS	60117	60218	.	-	0	ID=Cre26.g756947.t1.1.v5.5.CDS.1;Parent=Cre26.g756947.t1.1.v5.5;pacid=30778315
scaffold_26	phytozomev13	exon	60117	60525	.	-	.	ID=Cre26.g756947.t1.1.v5.5.exon.1;Parent=Cre26.g756947.t1.1.v5.5;pacid=30778315
scaffold_26	phytozomev13	five_prime_UTR	60219	60525	.	-	.	ID=Cre26.g756947.t1.1.v5.5.five_prime_UTR.1;Parent=Cre26.g756947.t1.1.v5.5;pacid=30778315
###
scaffold_26	phytozomev13	gene	60580	72965	.	-	.	ID=Cre26.g756997.v5.5;Name=Cre26.g756997
scaffold_26	phytozomev13	mRNA	60580	72965	.	-	.	ID=Cre26.g756997.t1.1.v5.5;Parent=Cre26.g756997.v5.5;Name=Cre26.g756997.t1.1;pacid=30778307;longest=1
scaffold_26	phytozomev13	three_prime_UTR	60580	61361	.	-	.	ID=Cre26.g756997.t1.1.v5.5.three_prime_UTR.1;Parent=Cre26.g756997.t1.1.v5.5;pacid=30778307
scaffold_26	phytozomev13	exon	60580	61648	.	-	.	ID=Cre26.g756997.t1.1.v5.5.exon.13;Parent=Cre26.g756997.t1.1.v5.5;pacid=30778307
scaffold_26	phytozomev13	CDS	61362	61648	.	-	2	ID=Cre26.g756997.t1.1.v5.5.CDS.13;Parent=Cre26.g756997.t1.1.v5.5;pacid=30778307
scaffold_26	phytozomev13	exon	64344	64391	.	-	.	ID=Cre26.g756997.t1.1.v5.5.exon.12;Parent=Cre26.g756997.t1.1.v5.5;pacid=30778307
scaffold_26	phytozomev13	CDS	64344	64391	.	-	2	ID=Cre26.g756997.t1.1.v5.5.CDS.12;Parent=Cre26.g756997.t1.1.v5.5;pacid=30778307
scaffold_26	phytozomev13	exon	64943	65003	.	-	.	ID=Cre26.g756997.t1.1.v5.5.exon.11;Parent=Cre26.g756997.t1.1.v5.5;pacid=30778307
scaffold_26	phytozomev13	CDS	64943	65003	.	-	0	ID=Cre26.g756997.t1.1.v5.5.CDS.11;Parent=Cre26.g756997.t1.1.v5.5;pacid=30778307
scaffold_26	phytozomev13	exon	65577	65691	.	-	.	ID=Cre26.g756997.t1.1.v5.5.exon.10;Parent=Cre26.g756997.t1.1.v5.5;pacid=30778307
scaffold_26	phytozomev13	CDS	65577	65691	.	-	1	ID=Cre26.g756997.t1.1.v5.5.CDS.10;Parent=Cre26.g756997.t1.1.v5.5;pacid=30778307
scaffold_26	phytozomev13	exon	66183	66315	.	-	.	ID=Cre26.g756997.t1.1.v5.5.exon.9;Parent=Cre26.g756997.t1.1.v5.5;pacid=30778307
scaffold_26	phytozomev13	CDS	66183	66315	.	-	2	ID=Cre26.g756997.t1.1.v5.5.CDS.9;Parent=Cre26.g756997.t1.1.v5.5;pacid=30778307
scaffold_26	phytozomev13	exon	68069	68134	.	-	.	ID=Cre26.g756997.t1.1.v5.5.exon.8;Parent=Cre26.g756997.t1.1.v5.5;pacid=30778307
scaffold_26	phytozomev13	CDS	68069	68134	.	-	2	ID=Cre26.g756997.t1.1.v5.5.CDS.8;Parent=Cre26.g756997.t1.1.v5.5;pacid=30778307
scaffold_26	phytozomev13	exon	68336	68465	.	-	.	ID=Cre26.g756997.t1.1.v5.5.exon.7;Parent=Cre26.g756997.t1.1.v5.5;pacid=30778307
scaffold_26	phytozomev13	CDS	68336	68465	.	-	0	ID=Cre26.g756997.t1.1.v5.5.CDS.7;Parent=Cre26.g756997.t1.1.v5.5;pacid=30778307
scaffold_26	phytozomev13	exon	68743	69290	.	-	.	ID=Cre26.g756997.t1.1.v5.5.exon.6;Parent=Cre26.g756997.t1.1.v5.5;pacid=30778307
scaffold_26	phytozomev13	CDS	68743	69290	.	-	2	ID=Cre26.g756997.t1.1.v5.5.CDS.6;Parent=Cre26.g756997.t1.1.v5.5;pacid=30778307
scaffold_26	phytozomev13	exon	69738	69815	.	-	.	ID=Cre26.g756997.t1.1.v5.5.exon.5;Parent=Cre26.g756997.t1.1.v5.5;pacid=30778307
scaffold_26	phytozomev13	CDS	69738	69815	.	-	2	ID=Cre26.g756997.t1.1.v5.5.CDS.5;Parent=Cre26.g756997.t1.1.v5.5;pacid=30778307
scaffold_26	phytozomev13	exon	70088	70585	.	-	.	ID=Cre26.g756997.t1.1.v5.5.exon.4;Parent=Cre26.g756997.t1.1.v5.5;pacid=30778307
scaffold_26	phytozomev13	CDS	70088	70585	.	-	2	ID=Cre26.g756997.t1.1.v5.5.CDS.4;Parent=Cre26.g756997.t1.1.v5.5;pacid=30778307
scaffold_26	phytozomev13	exon	70907	71005	.	-	.	ID=Cre26.g756997.t1.1.v5.5.exon.3;Parent=Cre26.g756997.t1.1.v5.5;pacid=30778307
scaffold_26	phytozomev13	CDS	70907	71005	.	-	2	ID=Cre26.g756997.t1.1.v5.5.CDS.3;Parent=Cre26.g756997.t1.1.v5.5;pacid=30778307
scaffold_26	phytozomev13	exon	71408	71645	.	-	.	ID=Cre26.g756997.t1.1.v5.5.exon.2;Parent=Cre26.g756997.t1.1.v5.5;pacid=30778307
scaffold_26	phytozomev13	CDS	71408	71645	.	-	0	ID=Cre26.g756997.t1.1.v5.5.CDS.2;Parent=Cre26.g756997.t1.1.v5.5;pacid=30778307
scaffold_26	phytozomev13	CDS	72244	72294	.	-	0	ID=Cre26.g756997.t1.1.v5.5.CDS.1;Parent=Cre26.g756997.t1.1.v5.5;pacid=30778307
scaffold_26	phytozomev13	exon	72244	72965	.	-	.	ID=Cre26.g756997.t1.1.v5.5.exon.1;Parent=Cre26.g756997.t1.1.v5.5;pacid=30778307
scaffold_26	phytozomev13	five_prime_UTR	72295	72965	.	-	.	ID=Cre26.g756997.t1.1.v5.5.five_prime_UTR.1;Parent=Cre26.g756997.t1.1.v5.5;pacid=30778307
###
scaffold_26	phytozomev13	gene	73066	75328	.	+	.	ID=Cre26.g757047.v5.5;Name=Cre26.g757047
scaffold_26	phytozomev13	mRNA	73066	75328	.	+	.	ID=Cre26.g757047.t1.1.v5.5;Parent=Cre26.g757047.v5.5;Name=Cre26.g757047.t1.1;pacid=30778310;longest=1;geneName=FAP368
scaffold_26	phytozomev13	five_prime_UTR	73066	73408	.	+	.	ID=Cre26.g757047.t1.1.v5.5.five_prime_UTR.1;Parent=Cre26.g757047.t1.1.v5.5;pacid=30778310
scaffold_26	phytozomev13	exon	73066	73510	.	+	.	ID=Cre26.g757047.t1.1.v5.5.exon.1;Parent=Cre26.g757047.t1.1.v5.5;pacid=30778310
scaffold_26	phytozomev13	CDS	73409	73510	.	+	0	ID=Cre26.g757047.t1.1.v5.5.CDS.1;Parent=Cre26.g757047.t1.1.v5.5;pacid=30778310
scaffold_26	phytozomev13	exon	73894	74049	.	+	.	ID=Cre26.g757047.t1.1.v5.5.exon.2;Parent=Cre26.g757047.t1.1.v5.5;pacid=30778310
scaffold_26	phytozomev13	CDS	73894	74049	.	+	0	ID=Cre26.g757047.t1.1.v5.5.CDS.2;Parent=Cre26.g757047.t1.1.v5.5;pacid=30778310
scaffold_26	phytozomev13	CDS	74524	74670	.	+	0	ID=Cre26.g757047.t1.1.v5.5.CDS.3;Parent=Cre26.g757047.t1.1.v5.5;pacid=30778310
scaffold_26	phytozomev13	exon	74524	75328	.	+	.	ID=Cre26.g757047.t1.1.v5.5.exon.3;Parent=Cre26.g757047.t1.1.v5.5;pacid=30778310
scaffold_26	phytozomev13	three_prime_UTR	74671	75328	.	+	.	ID=Cre26.g757047.t1.1.v5.5.three_prime_UTR.1;Parent=Cre26.g757047.t1.1.v5.5;pacid=30778310
###
scaffold_26	phytozomev13	gene	75506	79619	.	+	.	ID=Cre26.g757097.v5.5;Name=Cre26.g757097
scaffold_26	phytozomev13	mRNA	75506	79619	.	+	.	ID=Cre26.g757097.t1.1.v5.5;Parent=Cre26.g757097.v5.5;Name=Cre26.g757097.t1.1;pacid=30778305;longest=1
scaffold_26	phytozomev13	five_prime_UTR	75506	75619	.	+	.	ID=Cre26.g757097.t1.1.v5.5.five_prime_UTR.1;Parent=Cre26.g757097.t1.1.v5.5;pacid=30778305
scaffold_26	phytozomev13	exon	75506	75737	.	+	.	ID=Cre26.g757097.t1.1.v5.5.exon.1;Parent=Cre26.g757097.t1.1.v5.5;pacid=30778305
scaffold_26	phytozomev13	CDS	75620	75737	.	+	0	ID=Cre26.g757097.t1.1.v5.5.CDS.1;Parent=Cre26.g757097.t1.1.v5.5;pacid=30778305
scaffold_26	phytozomev13	exon	75962	76038	.	+	.	ID=Cre26.g757097.t1.1.v5.5.exon.2;Parent=Cre26.g757097.t1.1.v5.5;pacid=30778305
scaffold_26	phytozomev13	CDS	75962	76038	.	+	2	ID=Cre26.g757097.t1.1.v5.5.CDS.2;Parent=Cre26.g757097.t1.1.v5.5;pacid=30778305
scaffold_26	phytozomev13	exon	76406	76461	.	+	.	ID=Cre26.g757097.t1.1.v5.5.exon.3;Parent=Cre26.g757097.t1.1.v5.5;pacid=30778305
scaffold_26	phytozomev13	CDS	76406	76461	.	+	0	ID=Cre26.g757097.t1.1.v5.5.CDS.3;Parent=Cre26.g757097.t1.1.v5.5;pacid=30778305
scaffold_26	phytozomev13	exon	77157	77302	.	+	.	ID=Cre26.g757097.t1.1.v5.5.exon.4;Parent=Cre26.g757097.t1.1.v5.5;pacid=30778305
scaffold_26	phytozomev13	CDS	77157	77302	.	+	1	ID=Cre26.g757097.t1.1.v5.5.CDS.4;Parent=Cre26.g757097.t1.1.v5.5;pacid=30778305
scaffold_26	phytozomev13	exon	77854	77963	.	+	.	ID=Cre26.g757097.t1.1.v5.5.exon.5;Parent=Cre26.g757097.t1.1.v5.5;pacid=30778305
scaffold_26	phytozomev13	CDS	77854	77963	.	+	2	ID=Cre26.g757097.t1.1.v5.5.CDS.5;Parent=Cre26.g757097.t1.1.v5.5;pacid=30778305
scaffold_26	phytozomev13	exon	78554	79126	.	+	.	ID=Cre26.g757097.t1.1.v5.5.exon.6;Parent=Cre26.g757097.t1.1.v5.5;pacid=30778305
scaffold_26	phytozomev13	CDS	78554	79126	.	+	0	ID=Cre26.g757097.t1.1.v5.5.CDS.6;Parent=Cre26.g757097.t1.1.v5.5;pacid=30778305
scaffold_26	phytozomev13	exon	79398	79619	.	+	.	ID=Cre26.g757097.t1.1.v5.5.exon.7;Parent=Cre26.g757097.t1.1.v5.5;pacid=30778305
scaffold_26	phytozomev13	CDS	79398	79619	.	+	0	ID=Cre26.g757097.t1.1.v5.5.CDS.7;Parent=Cre26.g757097.t1.1.v5.5;pacid=30778305
###
scaffold_29	AUGUSTUS	gene	31521	32101	0.97	+	.	ID=g2764
scaffold_29	AUGUSTUS	mRNA	31521	32101	0.97	+	.	ID=g2764.t1;Parent=g2764
scaffold_29	AUGUSTUS	CDS	31521	31977	0.99	+	0	ID=g2764.t1.CDS1;Parent=g2764.t1
scaffold_29	AUGUSTUS	exon	31521	31977	.	+	.	ID=g2764.t1.exon1;Parent=g2764.t1
scaffold_29	AUGUSTUS	CDS	32061	32101	0.98	+	2	ID=g2764.t1.CDS2;Parent=g2764.t1
scaffold_29	AUGUSTUS	exon	32061	32101	.	+	.	ID=g2764.t1.exon2;Parent=g2764.t1
###
scaffold_29	phytozomev13	gene	38716	40867	.	+	.	ID=Cre29.g757897.v5.5;Name=Cre29.g757897
scaffold_29	phytozomev13	mRNA	38716	40867	.	+	.	ID=Cre29.g757897.t1.1.v5.5;Parent=Cre29.g757897.v5.5;Name=Cre29.g757897.t1.1;pacid=30789717;longest=1
scaffold_29	phytozomev13	five_prime_UTR	38716	38932	.	+	.	ID=Cre29.g757897.t1.1.v5.5.five_prime_UTR.1;Parent=Cre29.g757897.t1.1.v5.5;pacid=30789717
scaffold_29	phytozomev13	exon	38716	39651	.	+	.	ID=Cre29.g757897.t1.1.v5.5.exon.1;Parent=Cre29.g757897.t1.1.v5.5;pacid=30789717
scaffold_29	phytozomev13	CDS	38933	39651	.	+	0	ID=Cre29.g757897.t1.1.v5.5.CDS.1;Parent=Cre29.g757897.t1.1.v5.5;pacid=30789717
scaffold_29	phytozomev13	exon	39729	40063	.	+	.	ID=Cre29.g757897.t1.1.v5.5.exon.2;Parent=Cre29.g757897.t1.1.v5.5;pacid=30789717
scaffold_29	phytozomev13	CDS	39729	40063	.	+	1	ID=Cre29.g757897.t1.1.v5.5.CDS.2;Parent=Cre29.g757897.t1.1.v5.5;pacid=30789717
scaffold_29	phytozomev13	CDS	40287	40291	.	+	2	ID=Cre29.g757897.t1.1.v5.5.CDS.3;Parent=Cre29.g757897.t1.1.v5.5;pacid=30789717
scaffold_29	phytozomev13	exon	40287	40867	.	+	.	ID=Cre29.g757897.t1.1.v5.5.exon.3;Parent=Cre29.g757897.t1.1.v5.5;pacid=30789717
scaffold_29	phytozomev13	three_prime_UTR	40292	40867	.	+	.	ID=Cre29.g757897.t1.1.v5.5.three_prime_UTR.1;Parent=Cre29.g757897.t1.1.v5.5;pacid=30789717
###
scaffold_30	phytozomev13	gene	10780	14175	.	-	.	ID=Cre30.g758047.v5.5;Name=Cre30.g758047
scaffold_30	phytozomev13	mRNA	10780	14175	.	-	.	ID=Cre30.g758047.t1.1.v5.5;Parent=Cre30.g758047.v5.5;Name=Cre30.g758047.t1.1;pacid=30781568;longest=1
scaffold_30	phytozomev13	three_prime_UTR	10780	11150	.	-	.	ID=Cre30.g758047.t1.1.v5.5.three_prime_UTR.1;Parent=Cre30.g758047.t1.1.v5.5;pacid=30781568
scaffold_30	phytozomev13	exon	10780	11199	.	-	.	ID=Cre30.g758047.t1.1.v5.5.exon.8;Parent=Cre30.g758047.t1.1.v5.5;pacid=30781568
scaffold_30	phytozomev13	CDS	11151	11199	.	-	1	ID=Cre30.g758047.t1.1.v5.5.CDS.8;Parent=Cre30.g758047.t1.1.v5.5;pacid=30781568
scaffold_30	phytozomev13	exon	11648	11760	.	-	.	ID=Cre30.g758047.t1.1.v5.5.exon.7;Parent=Cre30.g758047.t1.1.v5.5;pacid=30781568
scaffold_30	phytozomev13	CDS	11648	11760	.	-	0	ID=Cre30.g758047.t1.1.v5.5.CDS.7;Parent=Cre30.g758047.t1.1.v5.5;pacid=30781568
scaffold_30	phytozomev13	exon	12139	12250	.	-	.	ID=Cre30.g758047.t1.1.v5.5.exon.6;Parent=Cre30.g758047.t1.1.v5.5;pacid=30781568
scaffold_30	phytozomev13	CDS	12139	12250	.	-	1	ID=Cre30.g758047.t1.1.v5.5.CDS.6;Parent=Cre30.g758047.t1.1.v5.5;pacid=30781568
scaffold_30	phytozomev13	exon	12402	12425	.	-	.	ID=Cre30.g758047.t1.1.v5.5.exon.5;Parent=Cre30.g758047.t1.1.v5.5;pacid=30781568
scaffold_30	phytozomev13	CDS	12402	12425	.	-	1	ID=Cre30.g758047.t1.1.v5.5.CDS.5;Parent=Cre30.g758047.t1.1.v5.5;pacid=30781568
scaffold_30	phytozomev13	exon	12708	12871	.	-	.	ID=Cre30.g758047.t1.1.v5.5.exon.4;Parent=Cre30.g758047.t1.1.v5.5;pacid=30781568
scaffold_30	phytozomev13	CDS	12708	12871	.	-	0	ID=Cre30.g758047.t1.1.v5.5.CDS.4;Parent=Cre30.g758047.t1.1.v5.5;pacid=30781568
scaffold_30	phytozomev13	exon	13134	13176	.	-	.	ID=Cre30.g758047.t1.1.v5.5.exon.3;Parent=Cre30.g758047.t1.1.v5.5;pacid=30781568
scaffold_30	phytozomev13	CDS	13134	13176	.	-	1	ID=Cre30.g758047.t1.1.v5.5.CDS.3;Parent=Cre30.g758047.t1.1.v5.5;pacid=30781568
scaffold_30	phytozomev13	exon	13242	13320	.	-	.	ID=Cre30.g758047.t1.1.v5.5.exon.2;Parent=Cre30.g758047.t1.1.v5.5;pacid=30781568
scaffold_30	phytozomev13	CDS	13242	13320	.	-	2	ID=Cre30.g758047.t1.1.v5.5.CDS.2;Parent=Cre30.g758047.t1.1.v5.5;pacid=30781568
scaffold_30	phytozomev13	CDS	13492	13636	.	-	0	ID=Cre30.g758047.t1.1.v5.5.CDS.1;Parent=Cre30.g758047.t1.1.v5.5;pacid=30781568
scaffold_30	phytozomev13	exon	13492	14175	.	-	.	ID=Cre30.g758047.t1.1.v5.5.exon.1;Parent=Cre30.g758047.t1.1.v5.5;pacid=30781568
scaffold_30	phytozomev13	five_prime_UTR	13637	14175	.	-	.	ID=Cre30.g758047.t1.1.v5.5.five_prime_UTR.1;Parent=Cre30.g758047.t1.1.v5.5;pacid=30781568
###
scaffold_31	phytozomev13	gene	4450	5495	.	-	.	ID=Cre31.g758397.v5.5;Name=Cre31.g758397
scaffold_31	phytozomev13	mRNA	4450	5495	.	-	.	ID=Cre31.g758397.t1.1.v5.5;Parent=Cre31.g758397.v5.5;Name=Cre31.g758397.t1.1;pacid=30781573;longest=1
scaffold_31	phytozomev13	three_prime_UTR	4450	5262	.	-	.	ID=Cre31.g758397.t1.1.v5.5.three_prime_UTR.1;Parent=Cre31.g758397.t1.1.v5.5;pacid=30781573
scaffold_31	phytozomev13	exon	4450	5495	.	-	.	ID=Cre31.g758397.t1.1.v5.5.exon.1;Parent=Cre31.g758397.t1.1.v5.5;pacid=30781573
scaffold_31	phytozomev13	CDS	5263	5466	.	-	0	ID=Cre31.g758397.t1.1.v5.5.CDS.1;Parent=Cre31.g758397.t1.1.v5.5;pacid=30781573
scaffold_31	phytozomev13	five_prime_UTR	5467	5495	.	-	.	ID=Cre31.g758397.t1.1.v5.5.five_prime_UTR.1;Parent=Cre31.g758397.t1.1.v5.5;pacid=30781573
###
scaffold_31	phytozomev13	gene	4450	7275	.	-	.	ID=Cre31.g758347.v5.5;Name=Cre31.g758347
scaffold_31	phytozomev13	mRNA	4450	7275	.	-	.	ID=Cre31.g758347.t1.1.v5.5;Parent=Cre31.g758347.v5.5;Name=Cre31.g758347.t1.1;pacid=30781570;longest=1
scaffold_31	phytozomev13	three_prime_UTR	4450	6291	.	-	.	ID=Cre31.g758347.t1.1.v5.5.three_prime_UTR.1;Parent=Cre31.g758347.t1.1.v5.5;pacid=30781570
scaffold_31	phytozomev13	exon	4450	6609	.	-	.	ID=Cre31.g758347.t1.1.v5.5.exon.2;Parent=Cre31.g758347.t1.1.v5.5;pacid=30781570
scaffold_31	phytozomev13	CDS	6292	6573	.	-	0	ID=Cre31.g758347.t1.1.v5.5.CDS.1;Parent=Cre31.g758347.t1.1.v5.5;pacid=30781570
scaffold_31	phytozomev13	five_prime_UTR	6574	6609	.	-	.	ID=Cre31.g758347.t1.1.v5.5.five_prime_UTR.2;Parent=Cre31.g758347.t1.1.v5.5;pacid=30781570
scaffold_31	phytozomev13	exon	7018	7275	.	-	.	ID=Cre31.g758347.t1.1.v5.5.exon.1;Parent=Cre31.g758347.t1.1.v5.5;pacid=30781570
scaffold_31	phytozomev13	five_prime_UTR	7018	7275	.	-	.	ID=Cre31.g758347.t1.1.v5.5.five_prime_UTR.1;Parent=Cre31.g758347.t1.1.v5.5;pacid=30781570
###
scaffold_31	AUGUSTUS	gene	27321	28138	0.58	-	.	ID=g16561
scaffold_31	AUGUSTUS	mRNA	27321	28138	0.58	-	.	ID=g16561.t1;Parent=g16561
scaffold_31	AUGUSTUS	CDS	27321	27443	0.89	-	0	ID=g16561.t1.CDS1;Parent=g16561.t1
scaffold_31	AUGUSTUS	exon	27321	27443	.	-	.	ID=g16561.t1.exon1;Parent=g16561.t1
scaffold_31	AUGUSTUS	CDS	27628	27738	0.62	-	0	ID=g16561.t1.CDS2;Parent=g16561.t1
scaffold_31	AUGUSTUS	exon	27628	27738	.	-	.	ID=g16561.t1.exon2;Parent=g16561.t1
scaffold_31	AUGUSTUS	CDS	27821	28138	0.92	-	0	ID=g16561.t1.CDS3;Parent=g16561.t1
scaffold_31	AUGUSTUS	exon	27821	28138	.	-	.	ID=g16561.t1.exon3;Parent=g16561.t1
###
scaffold_31	phytozomev13	gene	35913	39205	.	-	.	ID=Cre31.g758497.v5.5;Name=Cre31.g758497
scaffold_31	phytozomev13	mRNA	35913	39205	.	-	.	ID=Cre31.g758497.t1.1.v5.5;Parent=Cre31.g758497.v5.5;Name=Cre31.g758497.t1.1;pacid=30781572;longest=1
scaffold_31	phytozomev13	three_prime_UTR	35913	38449	.	-	.	ID=Cre31.g758497.t1.1.v5.5.three_prime_UTR.1;Parent=Cre31.g758497.t1.1.v5.5;pacid=30781572
scaffold_31	phytozomev13	exon	35913	38515	.	-	.	ID=Cre31.g758497.t1.1.v5.5.exon.2;Parent=Cre31.g758497.t1.1.v5.5;pacid=30781572
scaffold_31	phytozomev13	CDS	38450	38515	.	-	0	ID=Cre31.g758497.t1.1.v5.5.CDS.2;Parent=Cre31.g758497.t1.1.v5.5;pacid=30781572
scaffold_31	phytozomev13	CDS	38801	38950	.	-	0	ID=Cre31.g758497.t1.1.v5.5.CDS.1;Parent=Cre31.g758497.t1.1.v5.5;pacid=30781572
scaffold_31	phytozomev13	exon	38801	39205	.	-	.	ID=Cre31.g758497.t1.1.v5.5.exon.1;Parent=Cre31.g758497.t1.1.v5.5;pacid=30781572
scaffold_31	phytozomev13	five_prime_UTR	38951	39205	.	-	.	ID=Cre31.g758497.t1.1.v5.5.five_prime_UTR.1;Parent=Cre31.g758497.t1.1.v5.5;pacid=30781572
###
scaffold_33	phytozomev13	gene	1	10825	.	-	.	ID=Cre33.g758847.v5.5;Name=Cre33.g758847
scaffold_33	phytozomev13	mRNA	1	10825	.	-	.	ID=Cre33.g758847.t1.1.v5.5;Parent=Cre33.g758847.v5.5;Name=Cre33.g758847.t1.1;pacid=30781585;longest=1
scaffold_33	phytozomev13	three_prime_UTR	1	214	.	-	.	ID=Cre33.g758847.t1.1.v5.5.three_prime_UTR.1;Parent=Cre33.g758847.t1.1.v5.5;pacid=30781585
scaffold_33	phytozomev13	exon	1	415	.	-	.	ID=Cre33.g758847.t1.1.v5.5.exon.23;Parent=Cre33.g758847.t1.1.v5.5;pacid=30781585
scaffold_33	phytozomev13	CDS	215	415	.	-	0	ID=Cre33.g758847.t1.1.v5.5.CDS.23;Parent=Cre33.g758847.t1.1.v5.5;pacid=30781585
scaffold_33	phytozomev13	exon	697	851	.	-	.	ID=Cre33.g758847.t1.1.v5.5.exon.22;Parent=Cre33.g758847.t1.1.v5.5;pacid=30781585
scaffold_33	phytozomev13	CDS	697	851	.	-	2	ID=Cre33.g758847.t1.1.v5.5.CDS.22;Parent=Cre33.g758847.t1.1.v5.5;pacid=30781585
scaffold_33	phytozomev13	exon	1095	1124	.	-	.	ID=Cre33.g758847.t1.1.v5.5.exon.21;Parent=Cre33.g758847.t1.1.v5.5;pacid=30781585
scaffold_33	phytozomev13	CDS	1095	1124	.	-	2	ID=Cre33.g758847.t1.1.v5.5.CDS.21;Parent=Cre33.g758847.t1.1.v5.5;pacid=30781585
scaffold_33	phytozomev13	exon	1305	1370	.	-	.	ID=Cre33.g758847.t1.1.v5.5.exon.20;Parent=Cre33.g758847.t1.1.v5.5;pacid=30781585
scaffold_33	phytozomev13	CDS	1305	1370	.	-	2	ID=Cre33.g758847.t1.1.v5.5.CDS.20;Parent=Cre33.g758847.t1.1.v5.5;pacid=30781585
scaffold_33	phytozomev13	exon	1521	1632	.	-	.	ID=Cre33.g758847.t1.1.v5.5.exon.19;Parent=Cre33.g758847.t1.1.v5.5;pacid=30781585
scaffold_33	phytozomev13	CDS	1521	1632	.	-	0	ID=Cre33.g758847.t1.1.v5.5.CDS.19;Parent=Cre33.g758847.t1.1.v5.5;pacid=30781585
scaffold_33	phytozomev13	exon	1888	2014	.	-	.	ID=Cre33.g758847.t1.1.v5.5.exon.18;Parent=Cre33.g758847.t1.1.v5.5;pacid=30781585
scaffold_33	phytozomev13	CDS	1888	2014	.	-	1	ID=Cre33.g758847.t1.1.v5.5.CDS.18;Parent=Cre33.g758847.t1.1.v5.5;pacid=30781585
scaffold_33	phytozomev13	exon	2227	2508	.	-	.	ID=Cre33.g758847.t1.1.v5.5.exon.17;Parent=Cre33.g758847.t1.1.v5.5;pacid=30781585
scaffold_33	phytozomev13	CDS	2227	2508	.	-	1	ID=Cre33.g758847.t1.1.v5.5.CDS.17;Parent=Cre33.g758847.t1.1.v5.5;pacid=30781585
scaffold_33	phytozomev13	exon	2694	2809	.	-	.	ID=Cre33.g758847.t1.1.v5.5.exon.16;Parent=Cre33.g758847.t1.1.v5.5;pacid=30781585
scaffold_33	phytozomev13	CDS	2694	2809	.	-	0	ID=Cre33.g758847.t1.1.v5.5.CDS.16;Parent=Cre33.g758847.t1.1.v5.5;pacid=30781585
scaffold_33	phytozomev13	exon	3010	3209	.	-	.	ID=Cre33.g758847.t1.1.v5.5.exon.15;Parent=Cre33.g758847.t1.1.v5.5;pacid=30781585
scaffold_33	phytozomev13	CDS	3010	3209	.	-	2	ID=Cre33.g758847.t1.1.v5.5.CDS.15;Parent=Cre33.g758847.t1.1.v5.5;pacid=30781585
scaffold_33	phytozomev13	exon	3975	4109	.	-	.	ID=Cre33.g758847.t1.1.v5.5.exon.14;Parent=Cre33.g758847.t1.1.v5.5;pacid=30781585
scaffold_33	phytozomev13	CDS	3975	4109	.	-	2	ID=Cre33.g758847.t1.1.v5.5.CDS.14;Parent=Cre33.g758847.t1.1.v5.5;pacid=30781585
scaffold_33	phytozomev13	exon	4398	4427	.	-	.	ID=Cre33.g758847.t1.1.v5.5.exon.13;Parent=Cre33.g758847.t1.1.v5.5;pacid=30781585
scaffold_33	phytozomev13	CDS	4398	4427	.	-	2	ID=Cre33.g758847.t1.1.v5.5.CDS.13;Parent=Cre33.g758847.t1.1.v5.5;pacid=30781585
scaffold_33	phytozomev13	exon	4617	4778	.	-	.	ID=Cre33.g758847.t1.1.v5.5.exon.12;Parent=Cre33.g758847.t1.1.v5.5;pacid=30781585
scaffold_33	phytozomev13	CDS	4617	4778	.	-	2	ID=Cre33.g758847.t1.1.v5.5.CDS.12;Parent=Cre33.g758847.t1.1.v5.5;pacid=30781585
scaffold_33	phytozomev13	exon	4952	5123	.	-	.	ID=Cre33.g758847.t1.1.v5.5.exon.11;Parent=Cre33.g758847.t1.1.v5.5;pacid=30781585
scaffold_33	phytozomev13	CDS	4952	5123	.	-	0	ID=Cre33.g758847.t1.1.v5.5.CDS.11;Parent=Cre33.g758847.t1.1.v5.5;pacid=30781585
scaffold_33	phytozomev13	exon	5428	6217	.	-	.	ID=Cre33.g758847.t1.1.v5.5.exon.10;Parent=Cre33.g758847.t1.1.v5.5;pacid=30781585
scaffold_33	phytozomev13	CDS	5428	6217	.	-	1	ID=Cre33.g758847.t1.1.v5.5.CDS.10;Parent=Cre33.g758847.t1.1.v5.5;pacid=30781585
scaffold_33	phytozomev13	exon	6416	6605	.	-	.	ID=Cre33.g758847.t1.1.v5.5.exon.9;Parent=Cre33.g758847.t1.1.v5.5;pacid=30781585
scaffold_33	phytozomev13	CDS	6416	6605	.	-	2	ID=Cre33.g758847.t1.1.v5.5.CDS.9;Parent=Cre33.g758847.t1.1.v5.5;pacid=30781585
scaffold_33	phytozomev13	exon	6866	7286	.	-	.	ID=Cre33.g758847.t1.1.v5.5.exon.8;Parent=Cre33.g758847.t1.1.v5.5;pacid=30781585
scaffold_33	phytozomev13	CDS	6866	7286	.	-	0	ID=Cre33.g758847.t1.1.v5.5.CDS.8;Parent=Cre33.g758847.t1.1.v5.5;pacid=30781585
scaffold_33	phytozomev13	exon	7447	7536	.	-	.	ID=Cre33.g758847.t1.1.v5.5.exon.7;Parent=Cre33.g758847.t1.1.v5.5;pacid=30781585
scaffold_33	phytozomev13	CDS	7447	7536	.	-	0	ID=Cre33.g758847.t1.1.v5.5.CDS.7;Parent=Cre33.g758847.t1.1.v5.5;pacid=30781585
scaffold_33	phytozomev13	exon	7757	7887	.	-	.	ID=Cre33.g758847.t1.1.v5.5.exon.6;Parent=Cre33.g758847.t1.1.v5.5;pacid=30781585
scaffold_33	phytozomev13	CDS	7757	7887	.	-	2	ID=Cre33.g758847.t1.1.v5.5.CDS.6;Parent=Cre33.g758847.t1.1.v5.5;pacid=30781585
scaffold_33	phytozomev13	exon	8360	8505	.	-	.	ID=Cre33.g758847.t1.1.v5.5.exon.5;Parent=Cre33.g758847.t1.1.v5.5;pacid=30781585
scaffold_33	phytozomev13	CDS	8360	8505	.	-	1	ID=Cre33.g758847.t1.1.v5.5.CDS.5;Parent=Cre33.g758847.t1.1.v5.5;pacid=30781585
scaffold_33	phytozomev13	exon	8728	8864	.	-	.	ID=Cre33.g758847.t1.1.v5.5.exon.4;Parent=Cre33.g758847.t1.1.v5.5;pacid=30781585
scaffold_33	phytozomev13	CDS	8728	8864	.	-	0	ID=Cre33.g758847.t1.1.v5.5.CDS.4;Parent=Cre33.g758847.t1.1.v5.5;pacid=30781585
scaffold_33	phytozomev13	exon	9111	9268	.	-	.	ID=Cre33.g758847.t1.1.v5.5.exon.3;Parent=Cre33.g758847.t1.1.v5.5;pacid=30781585
scaffold_33	phytozomev13	CDS	9111	9268	.	-	2	ID=Cre33.g758847.t1.1.v5.5.CDS.3;Parent=Cre33.g758847.t1.1.v5.5;pacid=30781585
scaffold_33	phytozomev13	exon	9739	10067	.	-	.	ID=Cre33.g758847.t1.1.v5.5.exon.2;Parent=Cre33.g758847.t1.1.v5.5;pacid=30781585
scaffold_33	phytozomev13	CDS	9739	10067	.	-	1	ID=Cre33.g758847.t1.1.v5.5.CDS.2;Parent=Cre33.g758847.t1.1.v5.5;pacid=30781585
scaffold_33	phytozomev13	CDS	10306	10469	.	-	0	ID=Cre33.g758847.t1.1.v5.5.CDS.1;Parent=Cre33.g758847.t1.1.v5.5;pacid=30781585
scaffold_33	phytozomev13	exon	10306	10825	.	-	.	ID=Cre33.g758847.t1.1.v5.5.exon.1;Parent=Cre33.g758847.t1.1.v5.5;pacid=30781585
scaffold_33	phytozomev13	five_prime_UTR	10470	10825	.	-	.	ID=Cre33.g758847.t1.1.v5.5.five_prime_UTR.1;Parent=Cre33.g758847.t1.1.v5.5;pacid=30781585
###
scaffold_33	phytozomev13	gene	10970	23865	.	-	.	ID=Cre33.g758897.v5.5;Name=Cre33.g758897
scaffold_33	phytozomev13	mRNA	10970	23865	.	-	.	ID=Cre33.g758897.t1.1.v5.5;Parent=Cre33.g758897.v5.5;Name=Cre33.g758897.t1.1;pacid=30781587;longest=1
scaffold_33	phytozomev13	three_prime_UTR	10970	12115	.	-	.	ID=Cre33.g758897.t1.1.v5.5.three_prime_UTR.1;Parent=Cre33.g758897.t1.1.v5.5;pacid=30781587
scaffold_33	phytozomev13	exon	10970	12321	.	-	.	ID=Cre33.g758897.t1.1.v5.5.exon.13;Parent=Cre33.g758897.t1.1.v5.5;pacid=30781587
scaffold_33	phytozomev13	CDS	12116	12321	.	-	2	ID=Cre33.g758897.t1.1.v5.5.CDS.13;Parent=Cre33.g758897.t1.1.v5.5;pacid=30781587
scaffold_33	phytozomev13	exon	12686	12917	.	-	.	ID=Cre33.g758897.t1.1.v5.5.exon.12;Parent=Cre33.g758897.t1.1.v5.5;pacid=30781587
scaffold_33	phytozomev13	CDS	12686	12917	.	-	0	ID=Cre33.g758897.t1.1.v5.5.CDS.12;Parent=Cre33.g758897.t1.1.v5.5;pacid=30781587
scaffold_33	phytozomev13	exon	13218	13308	.	-	.	ID=Cre33.g758897.t1.1.v5.5.exon.11;Parent=Cre33.g758897.t1.1.v5.5;pacid=30781587
scaffold_33	phytozomev13	CDS	13218	13308	.	-	1	ID=Cre33.g758897.t1.1.v5.5.CDS.11;Parent=Cre33.g758897.t1.1.v5.5;pacid=30781587
scaffold_33	phytozomev13	exon	13628	13701	.	-	.	ID=Cre33.g758897.t1.1.v5.5.exon.10;Parent=Cre33.g758897.t1.1.v5.5;pacid=30781587
scaffold_33	phytozomev13	CDS	13628	13701	.	-	0	ID=Cre33.g758897.t1.1.v5.5.CDS.10;Parent=Cre33.g758897.t1.1.v5.5;pacid=30781587
scaffold_33	phytozomev13	exon	14009	14163	.	-	.	ID=Cre33.g758897.t1.1.v5.5.exon.9;Parent=Cre33.g758897.t1.1.v5.5;pacid=30781587
scaffold_33	phytozomev13	CDS	14009	14163	.	-	2	ID=Cre33.g758897.t1.1.v5.5.CDS.9;Parent=Cre33.g758897.t1.1.v5.5;pacid=30781587
scaffold_33	phytozomev13	exon	14838	14962	.	-	.	ID=Cre33.g758897.t1.1.v5.5.exon.8;Parent=Cre33.g758897.t1.1.v5.5;pacid=30781587
scaffold_33	phytozomev13	CDS	14838	14962	.	-	1	ID=Cre33.g758897.t1.1.v5.5.CDS.8;Parent=Cre33.g758897.t1.1.v5.5;pacid=30781587
scaffold_33	phytozomev13	exon	15383	15515	.	-	.	ID=Cre33.g758897.t1.1.v5.5.exon.7;Parent=Cre33.g758897.t1.1.v5.5;pacid=30781587
scaffold_33	phytozomev13	CDS	15383	15515	.	-	2	ID=Cre33.g758897.t1.1.v5.5.CDS.7;Parent=Cre33.g758897.t1.1.v5.5;pacid=30781587
scaffold_33	phytozomev13	exon	16724	16787	.	-	.	ID=Cre33.g758897.t1.1.v5.5.exon.6;Parent=Cre33.g758897.t1.1.v5.5;pacid=30781587
scaffold_33	phytozomev13	CDS	16724	16787	.	-	0	ID=Cre33.g758897.t1.1.v5.5.CDS.6;Parent=Cre33.g758897.t1.1.v5.5;pacid=30781587
scaffold_33	phytozomev13	exon	17208	17276	.	-	.	ID=Cre33.g758897.t1.1.v5.5.exon.5;Parent=Cre33.g758897.t1.1.v5.5;pacid=30781587
scaffold_33	phytozomev13	CDS	17208	17276	.	-	0	ID=Cre33.g758897.t1.1.v5.5.CDS.5;Parent=Cre33.g758897.t1.1.v5.5;pacid=30781587
scaffold_33	phytozomev13	exon	17733	17867	.	-	.	ID=Cre33.g758897.t1.1.v5.5.exon.4;Parent=Cre33.g758897.t1.1.v5.5;pacid=30781587
scaffold_33	phytozomev13	CDS	17733	17867	.	-	0	ID=Cre33.g758897.t1.1.v5.5.CDS.4;Parent=Cre33.g758897.t1.1.v5.5;pacid=30781587
scaffold_33	phytozomev13	exon	18155	18237	.	-	.	ID=Cre33.g758897.t1.1.v5.5.exon.3;Parent=Cre33.g758897.t1.1.v5.5;pacid=30781587
scaffold_33	phytozomev13	CDS	18155	18237	.	-	2	ID=Cre33.g758897.t1.1.v5.5.CDS.3;Parent=Cre33.g758897.t1.1.v5.5;pacid=30781587
scaffold_33	phytozomev13	exon	23328	23532	.	-	.	ID=Cre33.g758897.t1.1.v5.5.exon.2;Parent=Cre33.g758897.t1.1.v5.5;pacid=30781587
scaffold_33	phytozomev13	CDS	23328	23532	.	-	0	ID=Cre33.g758897.t1.1.v5.5.CDS.2;Parent=Cre33.g758897.t1.1.v5.5;pacid=30781587
scaffold_33	phytozomev13	CDS	23621	23638	.	-	0	ID=Cre33.g758897.t1.1.v5.5.CDS.1;Parent=Cre33.g758897.t1.1.v5.5;pacid=30781587
scaffold_33	phytozomev13	exon	23621	23865	.	-	.	ID=Cre33.g758897.t1.1.v5.5.exon.1;Parent=Cre33.g758897.t1.1.v5.5;pacid=30781587
scaffold_33	phytozomev13	five_prime_UTR	23639	23865	.	-	.	ID=Cre33.g758897.t1.1.v5.5.five_prime_UTR.1;Parent=Cre33.g758897.t1.1.v5.5;pacid=30781587
scaffold_33	phytozomev13	mRNA	10970	23865	.	-	.	ID=Cre33.g758897.t2.1.v5.5;Parent=Cre33.g758897.v5.5;Name=Cre33.g758897.t2.1;pacid=30781588;longest=0
scaffold_33	phytozomev13	three_prime_UTR	10970	12115	.	-	.	ID=Cre33.g758897.t2.1.v5.5.three_prime_UTR.1;Parent=Cre33.g758897.t2.1.v5.5;pacid=30781588
scaffold_33	phytozomev13	exon	10970	12321	.	-	.	ID=Cre33.g758897.t2.1.v5.5.exon.13;Parent=Cre33.g758897.t2.1.v5.5;pacid=30781588
scaffold_33	phytozomev13	CDS	12116	12321	.	-	2	ID=Cre33.g758897.t2.1.v5.5.CDS.13;Parent=Cre33.g758897.t2.1.v5.5;pacid=30781588
scaffold_33	phytozomev13	exon	12686	12911	.	-	.	ID=Cre33.g758897.t2.1.v5.5.exon.12;Parent=Cre33.g758897.t2.1.v5.5;pacid=30781588
scaffold_33	phytozomev13	CDS	12686	12911	.	-	0	ID=Cre33.g758897.t2.1.v5.5.CDS.12;Parent=Cre33.g758897.t2.1.v5.5;pacid=30781588
scaffold_33	phytozomev13	exon	13218	13308	.	-	.	ID=Cre33.g758897.t2.1.v5.5.exon.11;Parent=Cre33.g758897.t2.1.v5.5;pacid=30781588
scaffold_33	phytozomev13	CDS	13218	13308	.	-	1	ID=Cre33.g758897.t2.1.v5.5.CDS.11;Parent=Cre33.g758897.t2.1.v5.5;pacid=30781588
scaffold_33	phytozomev13	exon	13628	13701	.	-	.	ID=Cre33.g758897.t2.1.v5.5.exon.10;Parent=Cre33.g758897.t2.1.v5.5;pacid=30781588
scaffold_33	phytozomev13	CDS	13628	13701	.	-	0	ID=Cre33.g758897.t2.1.v5.5.CDS.10;Parent=Cre33.g758897.t2.1.v5.5;pacid=30781588
scaffold_33	phytozomev13	exon	14009	14163	.	-	.	ID=Cre33.g758897.t2.1.v5.5.exon.9;Parent=Cre33.g758897.t2.1.v5.5;pacid=30781588
scaffold_33	phytozomev13	CDS	14009	14163	.	-	2	ID=Cre33.g758897.t2.1.v5.5.CDS.9;Parent=Cre33.g758897.t2.1.v5.5;pacid=30781588
scaffold_33	phytozomev13	exon	14838	14962	.	-	.	ID=Cre33.g758897.t2.1.v5.5.exon.8;Parent=Cre33.g758897.t2.1.v5.5;pacid=30781588
scaffold_33	phytozomev13	CDS	14838	14962	.	-	1	ID=Cre33.g758897.t2.1.v5.5.CDS.8;Parent=Cre33.g758897.t2.1.v5.5;pacid=30781588
scaffold_33	phytozomev13	exon	15383	15515	.	-	.	ID=Cre33.g758897.t2.1.v5.5.exon.7;Parent=Cre33.g758897.t2.1.v5.5;pacid=30781588
scaffold_33	phytozomev13	CDS	15383	15515	.	-	2	ID=Cre33.g758897.t2.1.v5.5.CDS.7;Parent=Cre33.g758897.t2.1.v5.5;pacid=30781588
scaffold_33	phytozomev13	exon	16724	16787	.	-	.	ID=Cre33.g758897.t2.1.v5.5.exon.6;Parent=Cre33.g758897.t2.1.v5.5;pacid=30781588
scaffold_33	phytozomev13	CDS	16724	16787	.	-	0	ID=Cre33.g758897.t2.1.v5.5.CDS.6;Parent=Cre33.g758897.t2.1.v5.5;pacid=30781588
scaffold_33	phytozomev13	exon	17208	17276	.	-	.	ID=Cre33.g758897.t2.1.v5.5.exon.5;Parent=Cre33.g758897.t2.1.v5.5;pacid=30781588
scaffold_33	phytozomev13	CDS	17208	17276	.	-	0	ID=Cre33.g758897.t2.1.v5.5.CDS.5;Parent=Cre33.g758897.t2.1.v5.5;pacid=30781588
scaffold_33	phytozomev13	exon	17733	17867	.	-	.	ID=Cre33.g758897.t2.1.v5.5.exon.4;Parent=Cre33.g758897.t2.1.v5.5;pacid=30781588
scaffold_33	phytozomev13	CDS	17733	17867	.	-	0	ID=Cre33.g758897.t2.1.v5.5.CDS.4;Parent=Cre33.g758897.t2.1.v5.5;pacid=30781588
scaffold_33	phytozomev13	exon	18155	18237	.	-	.	ID=Cre33.g758897.t2.1.v5.5.exon.3;Parent=Cre33.g758897.t2.1.v5.5;pacid=30781588
scaffold_33	phytozomev13	CDS	18155	18237	.	-	2	ID=Cre33.g758897.t2.1.v5.5.CDS.3;Parent=Cre33.g758897.t2.1.v5.5;pacid=30781588
scaffold_33	phytozomev13	exon	23328	23532	.	-	.	ID=Cre33.g758897.t2.1.v5.5.exon.2;Parent=Cre33.g758897.t2.1.v5.5;pacid=30781588
scaffold_33	phytozomev13	CDS	23328	23532	.	-	0	ID=Cre33.g758897.t2.1.v5.5.CDS.2;Parent=Cre33.g758897.t2.1.v5.5;pacid=30781588
scaffold_33	phytozomev13	CDS	23621	23638	.	-	0	ID=Cre33.g758897.t2.1.v5.5.CDS.1;Parent=Cre33.g758897.t2.1.v5.5;pacid=30781588
scaffold_33	phytozomev13	exon	23621	23865	.	-	.	ID=Cre33.g758897.t2.1.v5.5.exon.1;Parent=Cre33.g758897.t2.1.v5.5;pacid=30781588
scaffold_33	phytozomev13	five_prime_UTR	23639	23865	.	-	.	ID=Cre33.g758897.t2.1.v5.5.five_prime_UTR.1;Parent=Cre33.g758897.t2.1.v5.5;pacid=30781588
###
scaffold_33	phytozomev13	gene	27376	32357	.	+	.	ID=Cre33.g758947.v5.5;Name=Cre33.g758947
scaffold_33	phytozomev13	mRNA	27376	32357	.	+	.	ID=Cre33.g758947.t1.1.v5.5;Parent=Cre33.g758947.v5.5;Name=Cre33.g758947.t1.1;pacid=30781590;longest=1;geneName=CSR11
scaffold_33	phytozomev13	five_prime_UTR	27376	27531	.	+	.	ID=Cre33.g758947.t1.1.v5.5.five_prime_UTR.1;Parent=Cre33.g758947.t1.1.v5.5;pacid=30781590
scaffold_33	phytozomev13	exon	27376	27552	.	+	.	ID=Cre33.g758947.t1.1.v5.5.exon.1;Parent=Cre33.g758947.t1.1.v5.5;pacid=30781590
scaffold_33	phytozomev13	CDS	27532	27552	.	+	0	ID=Cre33.g758947.t1.1.v5.5.CDS.1;Parent=Cre33.g758947.t1.1.v5.5;pacid=30781590
scaffold_33	phytozomev13	exon	28099	28188	.	+	.	ID=Cre33.g758947.t1.1.v5.5.exon.2;Parent=Cre33.g758947.t1.1.v5.5;pacid=30781590
scaffold_33	phytozomev13	CDS	28099	28188	.	+	0	ID=Cre33.g758947.t1.1.v5.5.CDS.2;Parent=Cre33.g758947.t1.1.v5.5;pacid=30781590
scaffold_33	phytozomev13	exon	28591	28765	.	+	.	ID=Cre33.g758947.t1.1.v5.5.exon.3;Parent=Cre33.g758947.t1.1.v5.5;pacid=30781590
scaffold_33	phytozomev13	CDS	28591	28765	.	+	0	ID=Cre33.g758947.t1.1.v5.5.CDS.3;Parent=Cre33.g758947.t1.1.v5.5;pacid=30781590
scaffold_33	phytozomev13	exon	29153	29220	.	+	.	ID=Cre33.g758947.t1.1.v5.5.exon.4;Parent=Cre33.g758947.t1.1.v5.5;pacid=30781590
scaffold_33	phytozomev13	CDS	29153	29220	.	+	2	ID=Cre33.g758947.t1.1.v5.5.CDS.4;Parent=Cre33.g758947.t1.1.v5.5;pacid=30781590
scaffold_33	phytozomev13	exon	29627	29764	.	+	.	ID=Cre33.g758947.t1.1.v5.5.exon.5;Parent=Cre33.g758947.t1.1.v5.5;pacid=30781590
scaffold_33	phytozomev13	CDS	29627	29764	.	+	0	ID=Cre33.g758947.t1.1.v5.5.CDS.5;Parent=Cre33.g758947.t1.1.v5.5;pacid=30781590
scaffold_33	phytozomev13	CDS	29987	30187	.	+	0	ID=Cre33.g758947.t1.1.v5.5.CDS.6;Parent=Cre33.g758947.t1.1.v5.5;pacid=30781590
scaffold_33	phytozomev13	exon	29987	32357	.	+	.	ID=Cre33.g758947.t1.1.v5.5.exon.6;Parent=Cre33.g758947.t1.1.v5.5;pacid=30781590
scaffold_33	phytozomev13	three_prime_UTR	30188	32357	.	+	.	ID=Cre33.g758947.t1.1.v5.5.three_prime_UTR.1;Parent=Cre33.g758947.t1.1.v5.5;pacid=30781590
###
scaffold_33	phytozomev13	gene	32830	37295	.	-	.	ID=Cre33.g758997.v5.5;Name=Cre33.g758997
scaffold_33	phytozomev13	mRNA	32830	37295	.	-	.	ID=Cre33.g758997.t1.1.v5.5;Parent=Cre33.g758997.v5.5;Name=Cre33.g758997.t1.1;pacid=30781586;longest=1
scaffold_33	phytozomev13	three_prime_UTR	32830	33551	.	-	.	ID=Cre33.g758997.t1.1.v5.5.three_prime_UTR.1;Parent=Cre33.g758997.t1.1.v5.5;pacid=30781586
scaffold_33	phytozomev13	exon	32830	33641	.	-	.	ID=Cre33.g758997.t1.1.v5.5.exon.8;Parent=Cre33.g758997.t1.1.v5.5;pacid=30781586
scaffold_33	phytozomev13	CDS	33552	33641	.	-	0	ID=Cre33.g758997.t1.1.v5.5.CDS.8;Parent=Cre33.g758997.t1.1.v5.5;pacid=30781586
scaffold_33	phytozomev13	exon	34105	34176	.	-	.	ID=Cre33.g758997.t1.1.v5.5.exon.7;Parent=Cre33.g758997.t1.1.v5.5;pacid=30781586
scaffold_33	phytozomev13	CDS	34105	34176	.	-	0	ID=Cre33.g758997.t1.1.v5.5.CDS.7;Parent=Cre33.g758997.t1.1.v5.5;pacid=30781586
scaffold_33	phytozomev13	exon	34354	34910	.	-	.	ID=Cre33.g758997.t1.1.v5.5.exon.6;Parent=Cre33.g758997.t1.1.v5.5;pacid=30781586
scaffold_33	phytozomev13	CDS	34354	34910	.	-	2	ID=Cre33.g758997.t1.1.v5.5.CDS.6;Parent=Cre33.g758997.t1.1.v5.5;pacid=30781586
scaffold_33	phytozomev13	exon	35043	35514	.	-	.	ID=Cre33.g758997.t1.1.v5.5.exon.5;Parent=Cre33.g758997.t1.1.v5.5;pacid=30781586
scaffold_33	phytozomev13	CDS	35043	35514	.	-	0	ID=Cre33.g758997.t1.1.v5.5.CDS.5;Parent=Cre33.g758997.t1.1.v5.5;pacid=30781586
scaffold_33	phytozomev13	exon	35744	36112	.	-	.	ID=Cre33.g758997.t1.1.v5.5.exon.4;Parent=Cre33.g758997.t1.1.v5.5;pacid=30781586
scaffold_33	phytozomev13	CDS	35744	36112	.	-	0	ID=Cre33.g758997.t1.1.v5.5.CDS.4;Parent=Cre33.g758997.t1.1.v5.5;pacid=30781586
scaffold_33	phytozomev13	exon	36250	36286	.	-	.	ID=Cre33.g758997.t1.1.v5.5.exon.3;Parent=Cre33.g758997.t1.1.v5.5;pacid=30781586
scaffold_33	phytozomev13	CDS	36250	36286	.	-	1	ID=Cre33.g758997.t1.1.v5.5.CDS.3;Parent=Cre33.g758997.t1.1.v5.5;pacid=30781586
scaffold_33	phytozomev13	exon	36566	36667	.	-	.	ID=Cre33.g758997.t1.1.v5.5.exon.2;Parent=Cre33.g758997.t1.1.v5.5;pacid=30781586
scaffold_33	phytozomev13	CDS	36566	36667	.	-	1	ID=Cre33.g758997.t1.1.v5.5.CDS.2;Parent=Cre33.g758997.t1.1.v5.5;pacid=30781586
scaffold_33	phytozomev13	CDS	37194	37255	.	-	0	ID=Cre33.g758997.t1.1.v5.5.CDS.1;Parent=Cre33.g758997.t1.1.v5.5;pacid=30781586
scaffold_33	phytozomev13	exon	37194	37295	.	-	.	ID=Cre33.g758997.t1.1.v5.5.exon.1;Parent=Cre33.g758997.t1.1.v5.5;pacid=30781586
scaffold_33	phytozomev13	five_prime_UTR	37256	37295	.	-	.	ID=Cre33.g758997.t1.1.v5.5.five_prime_UTR.1;Parent=Cre33.g758997.t1.1.v5.5;pacid=30781586
###
scaffold_33	phytozomev13	gene	37554	38365	.	-	.	ID=Cre33.g759047.v5.5;Name=Cre33.g759047
scaffold_33	phytozomev13	mRNA	37554	38365	.	-	.	ID=Cre33.g759047.t1.1.v5.5;Parent=Cre33.g759047.v5.5;Name=Cre33.g759047.t1.1;pacid=30781589;longest=1
scaffold_33	phytozomev13	three_prime_UTR	37554	37975	.	-	.	ID=Cre33.g759047.t1.1.v5.5.three_prime_UTR.1;Parent=Cre33.g759047.t1.1.v5.5;pacid=30781589
scaffold_33	phytozomev13	exon	37554	38365	.	-	.	ID=Cre33.g759047.t1.1.v5.5.exon.1;Parent=Cre33.g759047.t1.1.v5.5;pacid=30781589
scaffold_33	phytozomev13	CDS	37976	38293	.	-	0	ID=Cre33.g759047.t1.1.v5.5.CDS.1;Parent=Cre33.g759047.t1.1.v5.5;pacid=30781589
scaffold_33	phytozomev13	five_prime_UTR	38294	38365	.	-	.	ID=Cre33.g759047.t1.1.v5.5.five_prime_UTR.1;Parent=Cre33.g759047.t1.1.v5.5;pacid=30781589
###
scaffold_34	phytozomev13	gene	15806	17437	.	+	.	ID=Cre34.g759147.v5.5;Name=Cre34.g759147
scaffold_34	phytozomev13	mRNA	15806	17437	.	+	.	ID=Cre34.g759147.t1.1.v5.5;Parent=Cre34.g759147.v5.5;Name=Cre34.g759147.t1.1;pacid=30778361;longest=1
scaffold_34	phytozomev13	five_prime_UTR	15806	16562	.	+	.	ID=Cre34.g759147.t1.1.v5.5.five_prime_UTR.1;Parent=Cre34.g759147.t1.1.v5.5;pacid=30778361
scaffold_34	phytozomev13	exon	15806	17437	.	+	.	ID=Cre34.g759147.t1.1.v5.5.exon.1;Parent=Cre34.g759147.t1.1.v5.5;pacid=30778361
scaffold_34	phytozomev13	CDS	16563	17372	.	+	0	ID=Cre34.g759147.t1.1.v5.5.CDS.1;Parent=Cre34.g759147.t1.1.v5.5;pacid=30778361
scaffold_34	phytozomev13	three_prime_UTR	17373	17437	.	+	.	ID=Cre34.g759147.t1.1.v5.5.three_prime_UTR.1;Parent=Cre34.g759147.t1.1.v5.5;pacid=30778361
###
scaffold_35	phytozomev13	gene	193	10955	.	-	.	ID=Cre35.g759247.v5.5;Name=Cre35.g759247
scaffold_35	phytozomev13	mRNA	193	10955	.	-	.	ID=Cre35.g759247.t1.1.v5.5;Parent=Cre35.g759247.v5.5;Name=Cre35.g759247.t1.1;pacid=30781583;longest=1;geneName=SRR5
scaffold_35	phytozomev13	exon	193	545	.	-	.	ID=Cre35.g759247.t1.1.v5.5.exon.15;Parent=Cre35.g759247.t1.1.v5.5;pacid=30781583
scaffold_35	phytozomev13	CDS	193	545	.	-	2	ID=Cre35.g759247.t1.1.v5.5.CDS.15;Parent=Cre35.g759247.t1.1.v5.5;pacid=30781583
scaffold_35	phytozomev13	exon	942	1041	.	-	.	ID=Cre35.g759247.t1.1.v5.5.exon.14;Parent=Cre35.g759247.t1.1.v5.5;pacid=30781583
scaffold_35	phytozomev13	CDS	942	1041	.	-	0	ID=Cre35.g759247.t1.1.v5.5.CDS.14;Parent=Cre35.g759247.t1.1.v5.5;pacid=30781583
scaffold_35	phytozomev13	exon	1374	1694	.	-	.	ID=Cre35.g759247.t1.1.v5.5.exon.13;Parent=Cre35.g759247.t1.1.v5.5;pacid=30781583
scaffold_35	phytozomev13	CDS	1374	1694	.	-	0	ID=Cre35.g759247.t1.1.v5.5.CDS.13;Parent=Cre35.g759247.t1.1.v5.5;pacid=30781583
scaffold_35	phytozomev13	exon	1921	3131	.	-	.	ID=Cre35.g759247.t1.1.v5.5.exon.12;Parent=Cre35.g759247.t1.1.v5.5;pacid=30781583
scaffold_35	phytozomev13	CDS	1921	3131	.	-	2	ID=Cre35.g759247.t1.1.v5.5.CDS.12;Parent=Cre35.g759247.t1.1.v5.5;pacid=30781583
scaffold_35	phytozomev13	exon	3343	3498	.	-	.	ID=Cre35.g759247.t1.1.v5.5.exon.11;Parent=Cre35.g759247.t1.1.v5.5;pacid=30781583
scaffold_35	phytozomev13	CDS	3343	3498	.	-	2	ID=Cre35.g759247.t1.1.v5.5.CDS.11;Parent=Cre35.g759247.t1.1.v5.5;pacid=30781583
scaffold_35	phytozomev13	exon	3767	3905	.	-	.	ID=Cre35.g759247.t1.1.v5.5.exon.10;Parent=Cre35.g759247.t1.1.v5.5;pacid=30781583
scaffold_35	phytozomev13	CDS	3767	3905	.	-	0	ID=Cre35.g759247.t1.1.v5.5.CDS.10;Parent=Cre35.g759247.t1.1.v5.5;pacid=30781583
scaffold_35	phytozomev13	exon	4288	4496	.	-	.	ID=Cre35.g759247.t1.1.v5.5.exon.9;Parent=Cre35.g759247.t1.1.v5.5;pacid=30781583
scaffold_35	phytozomev13	CDS	4288	4496	.	-	2	ID=Cre35.g759247.t1.1.v5.5.CDS.9;Parent=Cre35.g759247.t1.1.v5.5;pacid=30781583
scaffold_35	phytozomev13	exon	4692	5031	.	-	.	ID=Cre35.g759247.t1.1.v5.5.exon.8;Parent=Cre35.g759247.t1.1.v5.5;pacid=30781583
scaffold_35	phytozomev13	CDS	4692	5031	.	-	0	ID=Cre35.g759247.t1.1.v5.5.CDS.8;Parent=Cre35.g759247.t1.1.v5.5;pacid=30781583
scaffold_35	phytozomev13	exon	5268	6020	.	-	.	ID=Cre35.g759247.t1.1.v5.5.exon.7;Parent=Cre35.g759247.t1.1.v5.5;pacid=30781583
scaffold_35	phytozomev13	CDS	5268	6020	.	-	0	ID=Cre35.g759247.t1.1.v5.5.CDS.7;Parent=Cre35.g759247.t1.1.v5.5;pacid=30781583
scaffold_35	phytozomev13	exon	6216	7096	.	-	.	ID=Cre35.g759247.t1.1.v5.5.exon.6;Parent=Cre35.g759247.t1.1.v5.5;pacid=30781583
scaffold_35	phytozomev13	CDS	6216	7096	.	-	2	ID=Cre35.g759247.t1.1.v5.5.CDS.6;Parent=Cre35.g759247.t1.1.v5.5;pacid=30781583
scaffold_35	phytozomev13	exon	7297	7376	.	-	.	ID=Cre35.g759247.t1.1.v5.5.exon.5;Parent=Cre35.g759247.t1.1.v5.5;pacid=30781583
scaffold_35	phytozomev13	CDS	7297	7376	.	-	1	ID=Cre35.g759247.t1.1.v5.5.CDS.5;Parent=Cre35.g759247.t1.1.v5.5;pacid=30781583
scaffold_35	phytozomev13	exon	7555	7664	.	-	.	ID=Cre35.g759247.t1.1.v5.5.exon.4;Parent=Cre35.g759247.t1.1.v5.5;pacid=30781583
scaffold_35	phytozomev13	CDS	7555	7664	.	-	0	ID=Cre35.g759247.t1.1.v5.5.CDS.4;Parent=Cre35.g759247.t1.1.v5.5;pacid=30781583
scaffold_35	phytozomev13	exon	7865	9091	.	-	.	ID=Cre35.g759247.t1.1.v5.5.exon.3;Parent=Cre35.g759247.t1.1.v5.5;pacid=30781583
scaffold_35	phytozomev13	CDS	7865	9091	.	-	0	ID=Cre35.g759247.t1.1.v5.5.CDS.3;Parent=Cre35.g759247.t1.1.v5.5;pacid=30781583
scaffold_35	phytozomev13	exon	9514	9758	.	-	.	ID=Cre35.g759247.t1.1.v5.5.exon.2;Parent=Cre35.g759247.t1.1.v5.5;pacid=30781583
scaffold_35	phytozomev13	CDS	9514	9758	.	-	2	ID=Cre35.g759247.t1.1.v5.5.CDS.2;Parent=Cre35.g759247.t1.1.v5.5;pacid=30781583
scaffold_35	phytozomev13	CDS	10237	10558	.	-	0	ID=Cre35.g759247.t1.1.v5.5.CDS.1;Parent=Cre35.g759247.t1.1.v5.5;pacid=30781583
scaffold_35	phytozomev13	exon	10237	10955	.	-	.	ID=Cre35.g759247.t1.1.v5.5.exon.1;Parent=Cre35.g759247.t1.1.v5.5;pacid=30781583
scaffold_35	phytozomev13	five_prime_UTR	10559	10955	.	-	.	ID=Cre35.g759247.t1.1.v5.5.five_prime_UTR.1;Parent=Cre35.g759247.t1.1.v5.5;pacid=30781583
###
scaffold_35	phytozomev13	gene	11906	14491	.	+	.	ID=Cre35.g759297.v5.5;Name=Cre35.g759297
scaffold_35	phytozomev13	mRNA	11906	14491	.	+	.	ID=Cre35.g759297.t1.1.v5.5;Parent=Cre35.g759297.v5.5;Name=Cre35.g759297.t1.1;pacid=30781581;longest=1
scaffold_35	phytozomev13	exon	11906	12284	.	+	.	ID=Cre35.g759297.t1.1.v5.5.exon.1;Parent=Cre35.g759297.t1.1.v5.5;pacid=30781581
scaffold_35	phytozomev13	five_prime_UTR	11906	12284	.	+	.	ID=Cre35.g759297.t1.1.v5.5.five_prime_UTR.1;Parent=Cre35.g759297.t1.1.v5.5;pacid=30781581
scaffold_35	phytozomev13	exon	12397	12420	.	+	.	ID=Cre35.g759297.t1.1.v5.5.exon.2;Parent=Cre35.g759297.t1.1.v5.5;pacid=30781581
scaffold_35	phytozomev13	five_prime_UTR	12397	12420	.	+	.	ID=Cre35.g759297.t1.1.v5.5.five_prime_UTR.2;Parent=Cre35.g759297.t1.1.v5.5;pacid=30781581
scaffold_35	phytozomev13	exon	12640	12681	.	+	.	ID=Cre35.g759297.t1.1.v5.5.exon.3;Parent=Cre35.g759297.t1.1.v5.5;pacid=30781581
scaffold_35	phytozomev13	five_prime_UTR	12640	12681	.	+	.	ID=Cre35.g759297.t1.1.v5.5.five_prime_UTR.3;Parent=Cre35.g759297.t1.1.v5.5;pacid=30781581
scaffold_35	phytozomev13	exon	12888	12917	.	+	.	ID=Cre35.g759297.t1.1.v5.5.exon.4;Parent=Cre35.g759297.t1.1.v5.5;pacid=30781581
scaffold_35	phytozomev13	five_prime_UTR	12888	12917	.	+	.	ID=Cre35.g759297.t1.1.v5.5.five_prime_UTR.4;Parent=Cre35.g759297.t1.1.v5.5;pacid=30781581
scaffold_35	phytozomev13	exon	13344	13373	.	+	.	ID=Cre35.g759297.t1.1.v5.5.exon.5;Parent=Cre35.g759297.t1.1.v5.5;pacid=30781581
scaffold_35	phytozomev13	five_prime_UTR	13344	13373	.	+	.	ID=Cre35.g759297.t1.1.v5.5.five_prime_UTR.5;Parent=Cre35.g759297.t1.1.v5.5;pacid=30781581
scaffold_35	phytozomev13	five_prime_UTR	13493	13534	.	+	.	ID=Cre35.g759297.t1.1.v5.5.five_prime_UTR.6;Parent=Cre35.g759297.t1.1.v5.5;pacid=30781581
scaffold_35	phytozomev13	exon	13493	14491	.	+	.	ID=Cre35.g759297.t1.1.v5.5.exon.6;Parent=Cre35.g759297.t1.1.v5.5;pacid=30781581
scaffold_35	phytozomev13	CDS	13535	13750	.	+	0	ID=Cre35.g759297.t1.1.v5.5.CDS.1;Parent=Cre35.g759297.t1.1.v5.5;pacid=30781581
scaffold_35	phytozomev13	three_prime_UTR	13751	14491	.	+	.	ID=Cre35.g759297.t1.1.v5.5.three_prime_UTR.1;Parent=Cre35.g759297.t1.1.v5.5;pacid=30781581
###
scaffold_35	phytozomev13	gene	22870	23625	.	-	.	ID=Cre35.g759347.v5.5;Name=Cre35.g759347
scaffold_35	phytozomev13	mRNA	22870	23625	.	-	.	ID=Cre35.g759347.t1.1.v5.5;Parent=Cre35.g759347.v5.5;Name=Cre35.g759347.t1.1;pacid=30781579;longest=1
scaffold_35	phytozomev13	three_prime_UTR	22870	22913	.	-	.	ID=Cre35.g759347.t1.1.v5.5.three_prime_UTR.1;Parent=Cre35.g759347.t1.1.v5.5;pacid=30781579
scaffold_35	phytozomev13	exon	22870	23149	.	-	.	ID=Cre35.g759347.t1.1.v5.5.exon.3;Parent=Cre35.g759347.t1.1.v5.5;pacid=30781579
scaffold_35	phytozomev13	CDS	22914	23149	.	-	2	ID=Cre35.g759347.t1.1.v5.5.CDS.2;Parent=Cre35.g759347.t1.1.v5.5;pacid=30781579
scaffold_35	phytozomev13	CDS	23239	23293	.	-	0	ID=Cre35.g759347.t1.1.v5.5.CDS.1;Parent=Cre35.g759347.t1.1.v5.5;pacid=30781579
scaffold_35	phytozomev13	exon	23239	23328	.	-	.	ID=Cre35.g759347.t1.1.v5.5.exon.2;Parent=Cre35.g759347.t1.1.v5.5;pacid=30781579
scaffold_35	phytozomev13	five_prime_UTR	23294	23328	.	-	.	ID=Cre35.g759347.t1.1.v5.5.five_prime_UTR.2;Parent=Cre35.g759347.t1.1.v5.5;pacid=30781579
scaffold_35	phytozomev13	exon	23434	23625	.	-	.	ID=Cre35.g759347.t1.1.v5.5.exon.1;Parent=Cre35.g759347.t1.1.v5.5;pacid=30781579
scaffold_35	phytozomev13	five_prime_UTR	23434	23625	.	-	.	ID=Cre35.g759347.t1.1.v5.5.five_prime_UTR.1;Parent=Cre35.g759347.t1.1.v5.5;pacid=30781579
###
scaffold_35	phytozomev13	gene	23966	24942	.	+	.	ID=Cre35.g759397.v5.5;Name=Cre35.g759397
scaffold_35	phytozomev13	mRNA	23966	24942	.	+	.	ID=Cre35.g759397.t1.1.v5.5;Parent=Cre35.g759397.v5.5;Name=Cre35.g759397.t1.1;pacid=30781580;longest=1
scaffold_35	phytozomev13	five_prime_UTR	23966	24077	.	+	.	ID=Cre35.g759397.t1.1.v5.5.five_prime_UTR.1;Parent=Cre35.g759397.t1.1.v5.5;pacid=30781580
scaffold_35	phytozomev13	exon	23966	24942	.	+	.	ID=Cre35.g759397.t1.1.v5.5.exon.1;Parent=Cre35.g759397.t1.1.v5.5;pacid=30781580
scaffold_35	phytozomev13	CDS	24078	24554	.	+	0	ID=Cre35.g759397.t1.1.v5.5.CDS.1;Parent=Cre35.g759397.t1.1.v5.5;pacid=30781580
scaffold_35	phytozomev13	three_prime_UTR	24555	24942	.	+	.	ID=Cre35.g759397.t1.1.v5.5.three_prime_UTR.1;Parent=Cre35.g759397.t1.1.v5.5;pacid=30781580
###
scaffold_35	phytozomev13	gene	25210	31515	.	-	.	ID=Cre35.g759447.v5.5;Name=Cre35.g759447
scaffold_35	phytozomev13	mRNA	25210	31515	.	-	.	ID=Cre35.g759447.t1.1.v5.5;Parent=Cre35.g759447.v5.5;Name=Cre35.g759447.t1.1;pacid=30781578;longest=1
scaffold_35	phytozomev13	three_prime_UTR	25210	25571	.	-	.	ID=Cre35.g759447.t1.1.v5.5.three_prime_UTR.1;Parent=Cre35.g759447.t1.1.v5.5;pacid=30781578
scaffold_35	phytozomev13	exon	25210	27203	.	-	.	ID=Cre35.g759447.t1.1.v5.5.exon.7;Parent=Cre35.g759447.t1.1.v5.5;pacid=30781578
scaffold_35	phytozomev13	CDS	25572	27203	.	-	0	ID=Cre35.g759447.t1.1.v5.5.CDS.7;Parent=Cre35.g759447.t1.1.v5.5;pacid=30781578
scaffold_35	phytozomev13	exon	27508	27621	.	-	.	ID=Cre35.g759447.t1.1.v5.5.exon.6;Parent=Cre35.g759447.t1.1.v5.5;pacid=30781578
scaffold_35	phytozomev13	CDS	27508	27621	.	-	0	ID=Cre35.g759447.t1.1.v5.5.CDS.6;Parent=Cre35.g759447.t1.1.v5.5;pacid=30781578
scaffold_35	phytozomev13	exon	28077	28257	.	-	.	ID=Cre35.g759447.t1.1.v5.5.exon.5;Parent=Cre35.g759447.t1.1.v5.5;pacid=30781578
scaffold_35	phytozomev13	CDS	28077	28257	.	-	1	ID=Cre35.g759447.t1.1.v5.5.CDS.5;Parent=Cre35.g759447.t1.1.v5.5;pacid=30781578
scaffold_35	phytozomev13	exon	28447	28534	.	-	.	ID=Cre35.g759447.t1.1.v5.5.exon.4;Parent=Cre35.g759447.t1.1.v5.5;pacid=30781578
scaffold_35	phytozomev13	CDS	28447	28534	.	-	2	ID=Cre35.g759447.t1.1.v5.5.CDS.4;Parent=Cre35.g759447.t1.1.v5.5;pacid=30781578
scaffold_35	phytozomev13	exon	28822	29237	.	-	.	ID=Cre35.g759447.t1.1.v5.5.exon.3;Parent=Cre35.g759447.t1.1.v5.5;pacid=30781578
scaffold_35	phytozomev13	CDS	28822	29237	.	-	1	ID=Cre35.g759447.t1.1.v5.5.CDS.3;Parent=Cre35.g759447.t1.1.v5.5;pacid=30781578
scaffold_35	phytozomev13	exon	29503	30180	.	-	.	ID=Cre35.g759447.t1.1.v5.5.exon.2;Parent=Cre35.g759447.t1.1.v5.5;pacid=30781578
scaffold_35	phytozomev13	CDS	29503	30180	.	-	1	ID=Cre35.g759447.t1.1.v5.5.CDS.2;Parent=Cre35.g759447.t1.1.v5.5;pacid=30781578
scaffold_35	phytozomev13	CDS	30543	31477	.	-	0	ID=Cre35.g759447.t1.1.v5.5.CDS.1;Parent=Cre35.g759447.t1.1.v5.5;pacid=30781578
scaffold_35	phytozomev13	exon	30543	31515	.	-	.	ID=Cre35.g759447.t1.1.v5.5.exon.1;Parent=Cre35.g759447.t1.1.v5.5;pacid=30781578
scaffold_35	phytozomev13	five_prime_UTR	31478	31515	.	-	.	ID=Cre35.g759447.t1.1.v5.5.five_prime_UTR.1;Parent=Cre35.g759447.t1.1.v5.5;pacid=30781578
###
scaffold_35	phytozomev13	gene	31563	32321	.	-	.	ID=Cre35.g759497.v5.5;Name=Cre35.g759497
scaffold_35	phytozomev13	mRNA	31563	32321	.	-	.	ID=Cre35.g759497.t1.1.v5.5;Parent=Cre35.g759497.v5.5;Name=Cre35.g759497.t1.1;pacid=30781582;longest=1
scaffold_35	phytozomev13	three_prime_UTR	31563	32081	.	-	.	ID=Cre35.g759497.t1.1.v5.5.three_prime_UTR.1;Parent=Cre35.g759497.t1.1.v5.5;pacid=30781582
scaffold_35	phytozomev13	exon	31563	32321	.	-	.	ID=Cre35.g759497.t1.1.v5.5.exon.1;Parent=Cre35.g759497.t1.1.v5.5;pacid=30781582
scaffold_35	phytozomev13	CDS	32082	32321	.	-	0	ID=Cre35.g759497.t1.1.v5.5.CDS.1;Parent=Cre35.g759497.t1.1.v5.5;pacid=30781582
###
scaffold_36	phytozomev13	gene	1826	6587	.	+	.	ID=Cre36.g759597.v5.5;Name=Cre36.g759597
scaffold_36	phytozomev13	mRNA	1826	6587	.	+	.	ID=Cre36.g759597.t1.1.v5.5;Parent=Cre36.g759597.v5.5;Name=Cre36.g759597.t1.1;pacid=30778297;longest=1
scaffold_36	phytozomev13	five_prime_UTR	1826	2260	.	+	.	ID=Cre36.g759597.t1.1.v5.5.five_prime_UTR.1;Parent=Cre36.g759597.t1.1.v5.5;pacid=30778297
scaffold_36	phytozomev13	exon	1826	2406	.	+	.	ID=Cre36.g759597.t1.1.v5.5.exon.1;Parent=Cre36.g759597.t1.1.v5.5;pacid=30778297
scaffold_36	phytozomev13	CDS	2261	2406	.	+	0	ID=Cre36.g759597.t1.1.v5.5.CDS.1;Parent=Cre36.g759597.t1.1.v5.5;pacid=30778297
scaffold_36	phytozomev13	exon	2795	3544	.	+	.	ID=Cre36.g759597.t1.1.v5.5.exon.2;Parent=Cre36.g759597.t1.1.v5.5;pacid=30778297
scaffold_36	phytozomev13	CDS	2795	3544	.	+	1	ID=Cre36.g759597.t1.1.v5.5.CDS.2;Parent=Cre36.g759597.t1.1.v5.5;pacid=30778297
scaffold_36	phytozomev13	exon	3813	4571	.	+	.	ID=Cre36.g759597.t1.1.v5.5.exon.3;Parent=Cre36.g759597.t1.1.v5.5;pacid=30778297
scaffold_36	phytozomev13	CDS	3813	4571	.	+	1	ID=Cre36.g759597.t1.1.v5.5.CDS.3;Parent=Cre36.g759597.t1.1.v5.5;pacid=30778297
scaffold_36	phytozomev13	CDS	4794	5754	.	+	1	ID=Cre36.g759597.t1.1.v5.5.CDS.4;Parent=Cre36.g759597.t1.1.v5.5;pacid=30778297
scaffold_36	phytozomev13	exon	4794	6587	.	+	.	ID=Cre36.g759597.t1.1.v5.5.exon.4;Parent=Cre36.g759597.t1.1.v5.5;pacid=30778297
scaffold_36	phytozomev13	three_prime_UTR	5755	6587	.	+	.	ID=Cre36.g759597.t1.1.v5.5.three_prime_UTR.1;Parent=Cre36.g759597.t1.1.v5.5;pacid=30778297
###
scaffold_36	phytozomev13	gene	6598	14435	.	-	.	ID=Cre36.g759647.v5.5;Name=Cre36.g759647
scaffold_36	phytozomev13	mRNA	6598	14435	.	-	.	ID=Cre36.g759647.t1.1.v5.5;Parent=Cre36.g759647.v5.5;Name=Cre36.g759647.t1.1;pacid=30778298;longest=1
scaffold_36	phytozomev13	three_prime_UTR	6598	7438	.	-	.	ID=Cre36.g759647.t1.1.v5.5.three_prime_UTR.1;Parent=Cre36.g759647.t1.1.v5.5;pacid=30778298
scaffold_36	phytozomev13	exon	6598	7498	.	-	.	ID=Cre36.g759647.t1.1.v5.5.exon.14;Parent=Cre36.g759647.t1.1.v5.5;pacid=30778298
scaffold_36	phytozomev13	CDS	7439	7498	.	-	0	ID=Cre36.g759647.t1.1.v5.5.CDS.14;Parent=Cre36.g759647.t1.1.v5.5;pacid=30778298
scaffold_36	phytozomev13	exon	8013	8125	.	-	.	ID=Cre36.g759647.t1.1.v5.5.exon.13;Parent=Cre36.g759647.t1.1.v5.5;pacid=30778298
scaffold_36	phytozomev13	CDS	8013	8125	.	-	2	ID=Cre36.g759647.t1.1.v5.5.CDS.13;Parent=Cre36.g759647.t1.1.v5.5;pacid=30778298
scaffold_36	phytozomev13	exon	8644	8774	.	-	.	ID=Cre36.g759647.t1.1.v5.5.exon.12;Parent=Cre36.g759647.t1.1.v5.5;pacid=30778298
scaffold_36	phytozomev13	CDS	8644	8774	.	-	1	ID=Cre36.g759647.t1.1.v5.5.CDS.12;Parent=Cre36.g759647.t1.1.v5.5;pacid=30778298
scaffold_36	phytozomev13	exon	9206	9321	.	-	.	ID=Cre36.g759647.t1.1.v5.5.exon.11;Parent=Cre36.g759647.t1.1.v5.5;pacid=30778298
scaffold_36	phytozomev13	CDS	9206	9321	.	-	0	ID=Cre36.g759647.t1.1.v5.5.CDS.11;Parent=Cre36.g759647.t1.1.v5.5;pacid=30778298
scaffold_36	phytozomev13	exon	9709	9762	.	-	.	ID=Cre36.g759647.t1.1.v5.5.exon.10;Parent=Cre36.g759647.t1.1.v5.5;pacid=30778298
scaffold_36	phytozomev13	CDS	9709	9762	.	-	0	ID=Cre36.g759647.t1.1.v5.5.CDS.10;Parent=Cre36.g759647.t1.1.v5.5;pacid=30778298
scaffold_36	phytozomev13	exon	10105	10140	.	-	.	ID=Cre36.g759647.t1.1.v5.5.exon.9;Parent=Cre36.g759647.t1.1.v5.5;pacid=30778298
scaffold_36	phytozomev13	CDS	10105	10140	.	-	0	ID=Cre36.g759647.t1.1.v5.5.CDS.9;Parent=Cre36.g759647.t1.1.v5.5;pacid=30778298
scaffold_36	phytozomev13	exon	10606	10715	.	-	.	ID=Cre36.g759647.t1.1.v5.5.exon.8;Parent=Cre36.g759647.t1.1.v5.5;pacid=30778298
scaffold_36	phytozomev13	CDS	10606	10715	.	-	2	ID=Cre36.g759647.t1.1.v5.5.CDS.8;Parent=Cre36.g759647.t1.1.v5.5;pacid=30778298
scaffold_36	phytozomev13	exon	11209	11288	.	-	.	ID=Cre36.g759647.t1.1.v5.5.exon.7;Parent=Cre36.g759647.t1.1.v5.5;pacid=30778298
scaffold_36	phytozomev13	CDS	11209	11288	.	-	1	ID=Cre36.g759647.t1.1.v5.5.CDS.7;Parent=Cre36.g759647.t1.1.v5.5;pacid=30778298
scaffold_36	phytozomev13	exon	11808	11866	.	-	.	ID=Cre36.g759647.t1.1.v5.5.exon.6;Parent=Cre36.g759647.t1.1.v5.5;pacid=30778298
scaffold_36	phytozomev13	CDS	11808	11866	.	-	0	ID=Cre36.g759647.t1.1.v5.5.CDS.6;Parent=Cre36.g759647.t1.1.v5.5;pacid=30778298
scaffold_36	phytozomev13	exon	12078	12134	.	-	.	ID=Cre36.g759647.t1.1.v5.5.exon.5;Parent=Cre36.g759647.t1.1.v5.5;pacid=30778298
scaffold_36	phytozomev13	CDS	12078	12134	.	-	0	ID=Cre36.g759647.t1.1.v5.5.CDS.5;Parent=Cre36.g759647.t1.1.v5.5;pacid=30778298
scaffold_36	phytozomev13	exon	12905	12990	.	-	.	ID=Cre36.g759647.t1.1.v5.5.exon.4;Parent=Cre36.g759647.t1.1.v5.5;pacid=30778298
scaffold_36	phytozomev13	CDS	12905	12990	.	-	2	ID=Cre36.g759647.t1.1.v5.5.CDS.4;Parent=Cre36.g759647.t1.1.v5.5;pacid=30778298
scaffold_36	phytozomev13	exon	13411	13543	.	-	.	ID=Cre36.g759647.t1.1.v5.5.exon.3;Parent=Cre36.g759647.t1.1.v5.5;pacid=30778298
scaffold_36	phytozomev13	CDS	13411	13543	.	-	0	ID=Cre36.g759647.t1.1.v5.5.CDS.3;Parent=Cre36.g759647.t1.1.v5.5;pacid=30778298
scaffold_36	phytozomev13	exon	13975	14178	.	-	.	ID=Cre36.g759647.t1.1.v5.5.exon.2;Parent=Cre36.g759647.t1.1.v5.5;pacid=30778298
scaffold_36	phytozomev13	CDS	13975	14178	.	-	0	ID=Cre36.g759647.t1.1.v5.5.CDS.2;Parent=Cre36.g759647.t1.1.v5.5;pacid=30778298
scaffold_36	phytozomev13	CDS	14329	14373	.	-	0	ID=Cre36.g759647.t1.1.v5.5.CDS.1;Parent=Cre36.g759647.t1.1.v5.5;pacid=30778298
scaffold_36	phytozomev13	exon	14329	14435	.	-	.	ID=Cre36.g759647.t1.1.v5.5.exon.1;Parent=Cre36.g759647.t1.1.v5.5;pacid=30778298
scaffold_36	phytozomev13	five_prime_UTR	14374	14435	.	-	.	ID=Cre36.g759647.t1.1.v5.5.five_prime_UTR.1;Parent=Cre36.g759647.t1.1.v5.5;pacid=30778298
###
scaffold_36	phytozomev13	gene	14566	22777	.	+	.	ID=Cre36.g759697.v5.5;Name=Cre36.g759697
scaffold_36	phytozomev13	mRNA	14566	22777	.	+	.	ID=Cre36.g759697.t1.1.v5.5;Parent=Cre36.g759697.v5.5;Name=Cre36.g759697.t1.1;pacid=30778300;longest=1
scaffold_36	phytozomev13	five_prime_UTR	14566	15359	.	+	.	ID=Cre36.g759697.t1.1.v5.5.five_prime_UTR.1;Parent=Cre36.g759697.t1.1.v5.5;pacid=30778300
scaffold_36	phytozomev13	exon	14566	16190	.	+	.	ID=Cre36.g759697.t1.1.v5.5.exon.1;Parent=Cre36.g759697.t1.1.v5.5;pacid=30778300
scaffold_36	phytozomev13	CDS	15360	16190	.	+	0	ID=Cre36.g759697.t1.1.v5.5.CDS.1;Parent=Cre36.g759697.t1.1.v5.5;pacid=30778300
scaffold_36	phytozomev13	exon	16460	16610	.	+	.	ID=Cre36.g759697.t1.1.v5.5.exon.2;Parent=Cre36.g759697.t1.1.v5.5;pacid=30778300
scaffold_36	phytozomev13	CDS	16460	16610	.	+	0	ID=Cre36.g759697.t1.1.v5.5.CDS.2;Parent=Cre36.g759697.t1.1.v5.5;pacid=30778300
scaffold_36	phytozomev13	exon	16844	17021	.	+	.	ID=Cre36.g759697.t1.1.v5.5.exon.3;Parent=Cre36.g759697.t1.1.v5.5;pacid=30778300
scaffold_36	phytozomev13	CDS	16844	17021	.	+	2	ID=Cre36.g759697.t1.1.v5.5.CDS.3;Parent=Cre36.g759697.t1.1.v5.5;pacid=30778300
scaffold_36	phytozomev13	exon	17315	17653	.	+	.	ID=Cre36.g759697.t1.1.v5.5.exon.4;Parent=Cre36.g759697.t1.1.v5.5;pacid=30778300
scaffold_36	phytozomev13	CDS	17315	17653	.	+	1	ID=Cre36.g759697.t1.1.v5.5.CDS.4;Parent=Cre36.g759697.t1.1.v5.5;pacid=30778300
scaffold_36	phytozomev13	exon	18122	18527	.	+	.	ID=Cre36.g759697.t1.1.v5.5.exon.5;Parent=Cre36.g759697.t1.1.v5.5;pacid=30778300
scaffold_36	phytozomev13	CDS	18122	18527	.	+	1	ID=Cre36.g759697.t1.1.v5.5.CDS.5;Parent=Cre36.g759697.t1.1.v5.5;pacid=30778300
scaffold_36	phytozomev13	exon	18957	19180	.	+	.	ID=Cre36.g759697.t1.1.v5.5.exon.6;Parent=Cre36.g759697.t1.1.v5.5;pacid=30778300
scaffold_36	phytozomev13	CDS	18957	19180	.	+	0	ID=Cre36.g759697.t1.1.v5.5.CDS.6;Parent=Cre36.g759697.t1.1.v5.5;pacid=30778300
scaffold_36	phytozomev13	exon	19372	19448	.	+	.	ID=Cre36.g759697.t1.1.v5.5.exon.7;Parent=Cre36.g759697.t1.1.v5.5;pacid=30778300
scaffold_36	phytozomev13	CDS	19372	19448	.	+	1	ID=Cre36.g759697.t1.1.v5.5.CDS.7;Parent=Cre36.g759697.t1.1.v5.5;pacid=30778300
scaffold_36	phytozomev13	exon	19807	19949	.	+	.	ID=Cre36.g759697.t1.1.v5.5.exon.8;Parent=Cre36.g759697.t1.1.v5.5;pacid=30778300
scaffold_36	phytozomev13	CDS	19807	19949	.	+	2	ID=Cre36.g759697.t1.1.v5.5.CDS.8;Parent=Cre36.g759697.t1.1.v5.5;pacid=30778300
scaffold_36	phytozomev13	exon	20475	20519	.	+	.	ID=Cre36.g759697.t1.1.v5.5.exon.9;Parent=Cre36.g759697.t1.1.v5.5;pacid=30778300
scaffold_36	phytozomev13	CDS	20475	20519	.	+	0	ID=Cre36.g759697.t1.1.v5.5.CDS.9;Parent=Cre36.g759697.t1.1.v5.5;pacid=30778300
scaffold_36	phytozomev13	exon	20742	20843	.	+	.	ID=Cre36.g759697.t1.1.v5.5.exon.10;Parent=Cre36.g759697.t1.1.v5.5;pacid=30778300
scaffold_36	phytozomev13	CDS	20742	20843	.	+	0	ID=Cre36.g759697.t1.1.v5.5.CDS.10;Parent=Cre36.g759697.t1.1.v5.5;pacid=30778300
scaffold_36	phytozomev13	exon	21120	21308	.	+	.	ID=Cre36.g759697.t1.1.v5.5.exon.11;Parent=Cre36.g759697.t1.1.v5.5;pacid=30778300
scaffold_36	phytozomev13	CDS	21120	21308	.	+	0	ID=Cre36.g759697.t1.1.v5.5.CDS.11;Parent=Cre36.g759697.t1.1.v5.5;pacid=30778300
scaffold_36	phytozomev13	exon	21516	21648	.	+	.	ID=Cre36.g759697.t1.1.v5.5.exon.12;Parent=Cre36.g759697.t1.1.v5.5;pacid=30778300
scaffold_36	phytozomev13	CDS	21516	21648	.	+	0	ID=Cre36.g759697.t1.1.v5.5.CDS.12;Parent=Cre36.g759697.t1.1.v5.5;pacid=30778300
scaffold_36	phytozomev13	CDS	21885	22099	.	+	2	ID=Cre36.g759697.t1.1.v5.5.CDS.13;Parent=Cre36.g759697.t1.1.v5.5;pacid=30778300
scaffold_36	phytozomev13	exon	21885	22777	.	+	.	ID=Cre36.g759697.t1.1.v5.5.exon.13;Parent=Cre36.g759697.t1.1.v5.5;pacid=30778300
scaffold_36	phytozomev13	three_prime_UTR	22100	22777	.	+	.	ID=Cre36.g759697.t1.1.v5.5.three_prime_UTR.1;Parent=Cre36.g759697.t1.1.v5.5;pacid=30778300
###
scaffold_36	phytozomev13	gene	22856	24997	.	-	.	ID=Cre36.g759747.v5.5;Name=Cre36.g759747
scaffold_36	phytozomev13	mRNA	22856	24997	.	-	.	ID=Cre36.g759747.t1.1.v5.5;Parent=Cre36.g759747.v5.5;Name=Cre36.g759747.t1.1;pacid=30778296;longest=1
scaffold_36	phytozomev13	three_prime_UTR	22856	23569	.	-	.	ID=Cre36.g759747.t1.1.v5.5.three_prime_UTR.1;Parent=Cre36.g759747.t1.1.v5.5;pacid=30778296
scaffold_36	phytozomev13	exon	22856	23827	.	-	.	ID=Cre36.g759747.t1.1.v5.5.exon.3;Parent=Cre36.g759747.t1.1.v5.5;pacid=30778296
scaffold_36	phytozomev13	CDS	23570	23827	.	-	0	ID=Cre36.g759747.t1.1.v5.5.CDS.3;Parent=Cre36.g759747.t1.1.v5.5;pacid=30778296
scaffold_36	phytozomev13	exon	24199	24324	.	-	.	ID=Cre36.g759747.t1.1.v5.5.exon.2;Parent=Cre36.g759747.t1.1.v5.5;pacid=30778296
scaffold_36	phytozomev13	CDS	24199	24324	.	-	0	ID=Cre36.g759747.t1.1.v5.5.CDS.2;Parent=Cre36.g759747.t1.1.v5.5;pacid=30778296
scaffold_36	phytozomev13	exon	24809	24997	.	-	.	ID=Cre36.g759747.t1.1.v5.5.exon.1;Parent=Cre36.g759747.t1.1.v5.5;pacid=30778296
scaffold_36	phytozomev13	CDS	24809	24997	.	-	0	ID=Cre36.g759747.t1.1.v5.5.CDS.1;Parent=Cre36.g759747.t1.1.v5.5;pacid=30778296
###
scaffold_38	AUGUSTUS	gene	3937	6455	0.82	+	.	ID=g1217
scaffold_38	AUGUSTUS	mRNA	3937	6455	0.82	+	.	ID=g1217.t1;Parent=g1217
scaffold_38	AUGUSTUS	CDS	3937	4348	0.86	+	0	ID=g1217.t1.CDS1;Parent=g1217.t1
scaffold_38	AUGUSTUS	exon	3937	4348	.	+	.	ID=g1217.t1.exon1;Parent=g1217.t1
scaffold_38	AUGUSTUS	CDS	4433	4647	1	+	2	ID=g1217.t1.CDS2;Parent=g1217.t1
scaffold_38	AUGUSTUS	exon	4433	4647	.	+	.	ID=g1217.t1.exon2;Parent=g1217.t1
scaffold_38	AUGUSTUS	CDS	4813	4933	0.96	+	0	ID=g1217.t1.CDS3;Parent=g1217.t1
scaffold_38	AUGUSTUS	exon	4813	4933	.	+	.	ID=g1217.t1.exon3;Parent=g1217.t1
scaffold_38	AUGUSTUS	CDS	5129	6237	1	+	2	ID=g1217.t1.CDS4;Parent=g1217.t1
scaffold_38	AUGUSTUS	exon	5129	6237	.	+	.	ID=g1217.t1.exon4;Parent=g1217.t1
scaffold_38	AUGUSTUS	CDS	6408	6455	1	+	0	ID=g1217.t1.CDS5;Parent=g1217.t1
scaffold_38	AUGUSTUS	exon	6408	6455	.	+	.	ID=g1217.t1.exon5;Parent=g1217.t1
###
scaffold_39	phytozomev13	gene	1	3405	.	-	.	ID=Cre39.g760047.v5.5;Name=Cre39.g760047
scaffold_39	phytozomev13	mRNA	1	3405	.	-	.	ID=Cre39.g760047.t1.1.v5.5;Parent=Cre39.g760047.v5.5;Name=Cre39.g760047.t1.1;pacid=30782934;longest=1
scaffold_39	phytozomev13	three_prime_UTR	1	495	.	-	.	ID=Cre39.g760047.t1.1.v5.5.three_prime_UTR.1;Parent=Cre39.g760047.t1.1.v5.5;pacid=30782934
scaffold_39	phytozomev13	exon	1	1224	.	-	.	ID=Cre39.g760047.t1.1.v5.5.exon.3;Parent=Cre39.g760047.t1.1.v5.5;pacid=30782934
scaffold_39	phytozomev13	CDS	496	1224	.	-	0	ID=Cre39.g760047.t1.1.v5.5.CDS.3;Parent=Cre39.g760047.t1.1.v5.5;pacid=30782934
scaffold_39	phytozomev13	exon	1573	2037	.	-	.	ID=Cre39.g760047.t1.1.v5.5.exon.2;Parent=Cre39.g760047.t1.1.v5.5;pacid=30782934
scaffold_39	phytozomev13	CDS	1573	2037	.	-	0	ID=Cre39.g760047.t1.1.v5.5.CDS.2;Parent=Cre39.g760047.t1.1.v5.5;pacid=30782934
scaffold_39	phytozomev13	CDS	2194	3144	.	-	0	ID=Cre39.g760047.t1.1.v5.5.CDS.1;Parent=Cre39.g760047.t1.1.v5.5;pacid=30782934
scaffold_39	phytozomev13	exon	2194	3405	.	-	.	ID=Cre39.g760047.t1.1.v5.5.exon.1;Parent=Cre39.g760047.t1.1.v5.5;pacid=30782934
scaffold_39	phytozomev13	five_prime_UTR	3145	3405	.	-	.	ID=Cre39.g760047.t1.1.v5.5.five_prime_UTR.1;Parent=Cre39.g760047.t1.1.v5.5;pacid=30782934
###
scaffold_40	phytozomev13	gene	36	2671	.	+	.	ID=Cre40.g760147.v5.5;Name=Cre40.g760147
scaffold_40	phytozomev13	mRNA	36	2671	.	+	.	ID=Cre40.g760147.t1.1.v5.5;Parent=Cre40.g760147.v5.5;Name=Cre40.g760147.t1.1;pacid=30781576;longest=1
scaffold_40	phytozomev13	exon	36	56	.	+	.	ID=Cre40.g760147.t1.1.v5.5.exon.1;Parent=Cre40.g760147.t1.1.v5.5;pacid=30781576
scaffold_40	phytozomev13	five_prime_UTR	36	56	.	+	.	ID=Cre40.g760147.t1.1.v5.5.five_prime_UTR.1;Parent=Cre40.g760147.t1.1.v5.5;pacid=30781576
scaffold_40	phytozomev13	five_prime_UTR	121	228	.	+	.	ID=Cre40.g760147.t1.1.v5.5.five_prime_UTR.2;Parent=Cre40.g760147.t1.1.v5.5;pacid=30781576
scaffold_40	phytozomev13	exon	121	279	.	+	.	ID=Cre40.g760147.t1.1.v5.5.exon.2;Parent=Cre40.g760147.t1.1.v5.5;pacid=30781576
scaffold_40	phytozomev13	CDS	229	279	.	+	0	ID=Cre40.g760147.t1.1.v5.5.CDS.1;Parent=Cre40.g760147.t1.1.v5.5;pacid=30781576
scaffold_40	phytozomev13	exon	511	558	.	+	.	ID=Cre40.g760147.t1.1.v5.5.exon.3;Parent=Cre40.g760147.t1.1.v5.5;pacid=30781576
scaffold_40	phytozomev13	CDS	511	558	.	+	0	ID=Cre40.g760147.t1.1.v5.5.CDS.2;Parent=Cre40.g760147.t1.1.v5.5;pacid=30781576
scaffold_40	phytozomev13	exon	638	773	.	+	.	ID=Cre40.g760147.t1.1.v5.5.exon.4;Parent=Cre40.g760147.t1.1.v5.5;pacid=30781576
scaffold_40	phytozomev13	CDS	638	773	.	+	0	ID=Cre40.g760147.t1.1.v5.5.CDS.3;Parent=Cre40.g760147.t1.1.v5.5;pacid=30781576
scaffold_40	phytozomev13	exon	841	1197	.	+	.	ID=Cre40.g760147.t1.1.v5.5.exon.5;Parent=Cre40.g760147.t1.1.v5.5;pacid=30781576
scaffold_40	phytozomev13	CDS	841	1197	.	+	2	ID=Cre40.g760147.t1.1.v5.5.CDS.4;Parent=Cre40.g760147.t1.1.v5.5;pacid=30781576
scaffold_40	phytozomev13	exon	1277	1421	.	+	.	ID=Cre40.g760147.t1.1.v5.5.exon.6;Parent=Cre40.g760147.t1.1.v5.5;pacid=30781576
scaffold_40	phytozomev13	CDS	1277	1421	.	+	2	ID=Cre40.g760147.t1.1.v5.5.CDS.5;Parent=Cre40.g760147.t1.1.v5.5;pacid=30781576
scaffold_40	phytozomev13	exon	1507	1705	.	+	.	ID=Cre40.g760147.t1.1.v5.5.exon.7;Parent=Cre40.g760147.t1.1.v5.5;pacid=30781576
scaffold_40	phytozomev13	CDS	1507	1705	.	+	1	ID=Cre40.g760147.t1.1.v5.5.CDS.6;Parent=Cre40.g760147.t1.1.v5.5;pacid=30781576
scaffold_40	phytozomev13	exon	1786	1827	.	+	.	ID=Cre40.g760147.t1.1.v5.5.exon.8;Parent=Cre40.g760147.t1.1.v5.5;pacid=30781576
scaffold_40	phytozomev13	CDS	1786	1827	.	+	0	ID=Cre40.g760147.t1.1.v5.5.CDS.7;Parent=Cre40.g760147.t1.1.v5.5;pacid=30781576
scaffold_40	phytozomev13	exon	1912	1974	.	+	.	ID=Cre40.g760147.t1.1.v5.5.exon.9;Parent=Cre40.g760147.t1.1.v5.5;pacid=30781576
scaffold_40	phytozomev13	CDS	1912	1974	.	+	0	ID=Cre40.g760147.t1.1.v5.5.CDS.8;Parent=Cre40.g760147.t1.1.v5.5;pacid=30781576
scaffold_40	phytozomev13	CDS	2188	2211	.	+	0	ID=Cre40.g760147.t1.1.v5.5.CDS.9;Parent=Cre40.g760147.t1.1.v5.5;pacid=30781576
scaffold_40	phytozomev13	exon	2188	2671	.	+	.	ID=Cre40.g760147.t1.1.v5.5.exon.10;Parent=Cre40.g760147.t1.1.v5.5;pacid=30781576
scaffold_40	phytozomev13	three_prime_UTR	2212	2671	.	+	.	ID=Cre40.g760147.t1.1.v5.5.three_prime_UTR.1;Parent=Cre40.g760147.t1.1.v5.5;pacid=30781576
###
scaffold_40	phytozomev13	gene	9246	11987	.	+	.	ID=Cre40.g760197.v5.5;Name=Cre40.g760197
scaffold_40	phytozomev13	mRNA	9246	11987	.	+	.	ID=Cre40.g760197.t1.1.v5.5;Parent=Cre40.g760197.v5.5;Name=Cre40.g760197.t1.1;pacid=30781577;longest=1
scaffold_40	phytozomev13	five_prime_UTR	9246	9361	.	+	.	ID=Cre40.g760197.t1.1.v5.5.five_prime_UTR.1;Parent=Cre40.g760197.t1.1.v5.5;pacid=30781577
scaffold_40	phytozomev13	exon	9246	11987	.	+	.	ID=Cre40.g760197.t1.1.v5.5.exon.1;Parent=Cre40.g760197.t1.1.v5.5;pacid=30781577
scaffold_40	phytozomev13	CDS	9362	11761	.	+	0	ID=Cre40.g760197.t1.1.v5.5.CDS.1;Parent=Cre40.g760197.t1.1.v5.5;pacid=30781577
scaffold_40	phytozomev13	three_prime_UTR	11762	11987	.	+	.	ID=Cre40.g760197.t1.1.v5.5.three_prime_UTR.1;Parent=Cre40.g760197.t1.1.v5.5;pacid=30781577
###
scaffold_42	phytozomev13	gene	3	1490	.	+	.	ID=Cre42.g760347.v5.5;Name=Cre42.g760347
scaffold_42	phytozomev13	mRNA	3	1490	.	+	.	ID=Cre42.g760347.t1.1.v5.5;Parent=Cre42.g760347.v5.5;Name=Cre42.g760347.t1.1;pacid=30778293;longest=1
scaffold_42	phytozomev13	CDS	3	683	.	+	0	ID=Cre42.g760347.t1.1.v5.5.CDS.1;Parent=Cre42.g760347.t1.1.v5.5;pacid=30778293
scaffold_42	phytozomev13	exon	3	1490	.	+	.	ID=Cre42.g760347.t1.1.v5.5.exon.1;Parent=Cre42.g760347.t1.1.v5.5;pacid=30778293
scaffold_42	phytozomev13	three_prime_UTR	684	1490	.	+	.	ID=Cre42.g760347.t1.1.v5.5.three_prime_UTR.1;Parent=Cre42.g760347.t1.1.v5.5;pacid=30778293
###
scaffold_42	phytozomev13	gene	2006	7837	.	+	.	ID=Cre42.g760397.v5.5;Name=Cre42.g760397
scaffold_42	phytozomev13	mRNA	2006	7837	.	+	.	ID=Cre42.g760397.t1.1.v5.5;Parent=Cre42.g760397.v5.5;Name=Cre42.g760397.t1.1;pacid=30778294;longest=1
scaffold_42	phytozomev13	exon	2006	2758	.	+	.	ID=Cre42.g760397.t1.1.v5.5.exon.1;Parent=Cre42.g760397.t1.1.v5.5;pacid=30778294
scaffold_42	phytozomev13	five_prime_UTR	2006	2758	.	+	.	ID=Cre42.g760397.t1.1.v5.5.five_prime_UTR.1;Parent=Cre42.g760397.t1.1.v5.5;pacid=30778294
scaffold_42	phytozomev13	five_prime_UTR	3593	3639	.	+	.	ID=Cre42.g760397.t1.1.v5.5.five_prime_UTR.2;Parent=Cre42.g760397.t1.1.v5.5;pacid=30778294
scaffold_42	phytozomev13	exon	3593	4616	.	+	.	ID=Cre42.g760397.t1.1.v5.5.exon.2;Parent=Cre42.g760397.t1.1.v5.5;pacid=30778294
scaffold_42	phytozomev13	CDS	3640	4616	.	+	0	ID=Cre42.g760397.t1.1.v5.5.CDS.1;Parent=Cre42.g760397.t1.1.v5.5;pacid=30778294
scaffold_42	phytozomev13	CDS	4795	5551	.	+	1	ID=Cre42.g760397.t1.1.v5.5.CDS.2;Parent=Cre42.g760397.t1.1.v5.5;pacid=30778294
scaffold_42	phytozomev13	exon	4795	7837	.	+	.	ID=Cre42.g760397.t1.1.v5.5.exon.3;Parent=Cre42.g760397.t1.1.v5.5;pacid=30778294
scaffold_42	phytozomev13	three_prime_UTR	5552	7837	.	+	.	ID=Cre42.g760397.t1.1.v5.5.three_prime_UTR.1;Parent=Cre42.g760397.t1.1.v5.5;pacid=30778294
###
scaffold_42	phytozomev13	gene	10656	18165	.	+	.	ID=Cre42.g760447.v5.5;Name=Cre42.g760447
scaffold_42	phytozomev13	mRNA	10656	18165	.	+	.	ID=Cre42.g760447.t1.1.v5.5;Parent=Cre42.g760447.v5.5;Name=Cre42.g760447.t1.1;pacid=30778295;longest=1
scaffold_42	phytozomev13	five_prime_UTR	10656	10803	.	+	.	ID=Cre42.g760447.t1.1.v5.5.five_prime_UTR.1;Parent=Cre42.g760447.t1.1.v5.5;pacid=30778295
scaffold_42	phytozomev13	exon	10656	11165	.	+	.	ID=Cre42.g760447.t1.1.v5.5.exon.1;Parent=Cre42.g760447.t1.1.v5.5;pacid=30778295
scaffold_42	phytozomev13	CDS	10804	11165	.	+	0	ID=Cre42.g760447.t1.1.v5.5.CDS.1;Parent=Cre42.g760447.t1.1.v5.5;pacid=30778295
scaffold_42	phytozomev13	exon	11404	11941	.	+	.	ID=Cre42.g760447.t1.1.v5.5.exon.2;Parent=Cre42.g760447.t1.1.v5.5;pacid=30778295
scaffold_42	phytozomev13	CDS	11404	11941	.	+	1	ID=Cre42.g760447.t1.1.v5.5.CDS.2;Parent=Cre42.g760447.t1.1.v5.5;pacid=30778295
scaffold_42	phytozomev13	exon	12236	12328	.	+	.	ID=Cre42.g760447.t1.1.v5.5.exon.3;Parent=Cre42.g760447.t1.1.v5.5;pacid=30778295
scaffold_42	phytozomev13	CDS	12236	12328	.	+	0	ID=Cre42.g760447.t1.1.v5.5.CDS.3;Parent=Cre42.g760447.t1.1.v5.5;pacid=30778295
scaffold_42	phytozomev13	exon	12611	12691	.	+	.	ID=Cre42.g760447.t1.1.v5.5.exon.4;Parent=Cre42.g760447.t1.1.v5.5;pacid=30778295
scaffold_42	phytozomev13	CDS	12611	12691	.	+	0	ID=Cre42.g760447.t1.1.v5.5.CDS.4;Parent=Cre42.g760447.t1.1.v5.5;pacid=30778295
scaffold_42	phytozomev13	exon	12984	13105	.	+	.	ID=Cre42.g760447.t1.1.v5.5.exon.5;Parent=Cre42.g760447.t1.1.v5.5;pacid=30778295
scaffold_42	phytozomev13	CDS	12984	13105	.	+	0	ID=Cre42.g760447.t1.1.v5.5.CDS.5;Parent=Cre42.g760447.t1.1.v5.5;pacid=30778295
scaffold_42	phytozomev13	exon	13285	13353	.	+	.	ID=Cre42.g760447.t1.1.v5.5.exon.6;Parent=Cre42.g760447.t1.1.v5.5;pacid=30778295
scaffold_42	phytozomev13	CDS	13285	13353	.	+	1	ID=Cre42.g760447.t1.1.v5.5.CDS.6;Parent=Cre42.g760447.t1.1.v5.5;pacid=30778295
scaffold_42	phytozomev13	exon	13495	13556	.	+	.	ID=Cre42.g760447.t1.1.v5.5.exon.7;Parent=Cre42.g760447.t1.1.v5.5;pacid=30778295
scaffold_42	phytozomev13	CDS	13495	13556	.	+	1	ID=Cre42.g760447.t1.1.v5.5.CDS.7;Parent=Cre42.g760447.t1.1.v5.5;pacid=30778295
scaffold_42	phytozomev13	exon	13729	13840	.	+	.	ID=Cre42.g760447.t1.1.v5.5.exon.8;Parent=Cre42.g760447.t1.1.v5.5;pacid=30778295
scaffold_42	phytozomev13	CDS	13729	13840	.	+	2	ID=Cre42.g760447.t1.1.v5.5.CDS.8;Parent=Cre42.g760447.t1.1.v5.5;pacid=30778295
scaffold_42	phytozomev13	exon	14051	14150	.	+	.	ID=Cre42.g760447.t1.1.v5.5.exon.9;Parent=Cre42.g760447.t1.1.v5.5;pacid=30778295
scaffold_42	phytozomev13	CDS	14051	14150	.	+	1	ID=Cre42.g760447.t1.1.v5.5.CDS.9;Parent=Cre42.g760447.t1.1.v5.5;pacid=30778295
scaffold_42	phytozomev13	exon	14447	14690	.	+	.	ID=Cre42.g760447.t1.1.v5.5.exon.10;Parent=Cre42.g760447.t1.1.v5.5;pacid=30778295
scaffold_42	phytozomev13	CDS	14447	14690	.	+	0	ID=Cre42.g760447.t1.1.v5.5.CDS.10;Parent=Cre42.g760447.t1.1.v5.5;pacid=30778295
scaffold_42	phytozomev13	CDS	14784	15313	.	+	2	ID=Cre42.g760447.t1.1.v5.5.CDS.11;Parent=Cre42.g760447.t1.1.v5.5;pacid=30778295
scaffold_42	phytozomev13	exon	14784	18165	.	+	.	ID=Cre42.g760447.t1.1.v5.5.exon.11;Parent=Cre42.g760447.t1.1.v5.5;pacid=30778295
scaffold_42	phytozomev13	three_prime_UTR	15314	18165	.	+	.	ID=Cre42.g760447.t1.1.v5.5.three_prime_UTR.1;Parent=Cre42.g760447.t1.1.v5.5;pacid=30778295
###
scaffold_43	phytozomev13	gene	373	3025	.	-	.	ID=Cre43.g760497.v5.5;Name=Cre43.g760497
scaffold_43	phytozomev13	mRNA	373	3025	.	-	.	ID=Cre43.g760497.t1.1.v5.5;Parent=Cre43.g760497.v5.5;Name=Cre43.g760497.t1.1;pacid=30783788;longest=1
scaffold_43	phytozomev13	exon	373	426	.	-	.	ID=Cre43.g760497.t1.1.v5.5.exon.4;Parent=Cre43.g760497.t1.1.v5.5;pacid=30783788
scaffold_43	phytozomev13	CDS	373	426	.	-	0	ID=Cre43.g760497.t1.1.v5.5.CDS.4;Parent=Cre43.g760497.t1.1.v5.5;pacid=30783788
scaffold_43	phytozomev13	exon	1014	1142	.	-	.	ID=Cre43.g760497.t1.1.v5.5.exon.3;Parent=Cre43.g760497.t1.1.v5.5;pacid=30783788
scaffold_43	phytozomev13	CDS	1014	1142	.	-	0	ID=Cre43.g760497.t1.1.v5.5.CDS.3;Parent=Cre43.g760497.t1.1.v5.5;pacid=30783788
scaffold_43	phytozomev13	exon	2085	2200	.	-	.	ID=Cre43.g760497.t1.1.v5.5.exon.2;Parent=Cre43.g760497.t1.1.v5.5;pacid=30783788
scaffold_43	phytozomev13	CDS	2085	2200	.	-	2	ID=Cre43.g760497.t1.1.v5.5.CDS.2;Parent=Cre43.g760497.t1.1.v5.5;pacid=30783788
scaffold_43	phytozomev13	CDS	2449	2962	.	-	0	ID=Cre43.g760497.t1.1.v5.5.CDS.1;Parent=Cre43.g760497.t1.1.v5.5;pacid=30783788
scaffold_43	phytozomev13	exon	2449	3025	.	-	.	ID=Cre43.g760497.t1.1.v5.5.exon.1;Parent=Cre43.g760497.t1.1.v5.5;pacid=30783788
scaffold_43	phytozomev13	five_prime_UTR	2963	3025	.	-	.	ID=Cre43.g760497.t1.1.v5.5.five_prime_UTR.1;Parent=Cre43.g760497.t1.1.v5.5;pacid=30783788
###
scaffold_43	phytozomev13	gene	7536	12847	.	+	.	ID=Cre43.g760547.v5.5;Name=Cre43.g760547
scaffold_43	phytozomev13	mRNA	7536	12847	.	+	.	ID=Cre43.g760547.t1.1.v5.5;Parent=Cre43.g760547.v5.5;Name=Cre43.g760547.t1.1;pacid=30783790;longest=1
scaffold_43	phytozomev13	five_prime_UTR	7536	8329	.	+	.	ID=Cre43.g760547.t1.1.v5.5.five_prime_UTR.1;Parent=Cre43.g760547.t1.1.v5.5;pacid=30783790
scaffold_43	phytozomev13	exon	7536	12847	.	+	.	ID=Cre43.g760547.t1.1.v5.5.exon.1;Parent=Cre43.g760547.t1.1.v5.5;pacid=30783790
scaffold_43	phytozomev13	CDS	8330	12031	.	+	0	ID=Cre43.g760547.t1.1.v5.5.CDS.1;Parent=Cre43.g760547.t1.1.v5.5;pacid=30783790
scaffold_43	phytozomev13	three_prime_UTR	12032	12847	.	+	.	ID=Cre43.g760547.t1.1.v5.5.three_prime_UTR.1;Parent=Cre43.g760547.t1.1.v5.5;pacid=30783790
###
scaffold_43	phytozomev13	gene	13286	17612	.	+	.	ID=Cre43.g760597.v5.5;Name=Cre43.g760597
scaffold_43	phytozomev13	mRNA	13286	17612	.	+	.	ID=Cre43.g760597.t1.1.v5.5;Parent=Cre43.g760597.v5.5;Name=Cre43.g760597.t1.1;pacid=30783789;longest=1
scaffold_43	phytozomev13	exon	13286	13432	.	+	.	ID=Cre43.g760597.t1.1.v5.5.exon.1;Parent=Cre43.g760597.t1.1.v5.5;pacid=30783789
scaffold_43	phytozomev13	five_prime_UTR	13286	13432	.	+	.	ID=Cre43.g760597.t1.1.v5.5.five_prime_UTR.1;Parent=Cre43.g760597.t1.1.v5.5;pacid=30783789
scaffold_43	phytozomev13	five_prime_UTR	13657	13672	.	+	.	ID=Cre43.g760597.t1.1.v5.5.five_prime_UTR.2;Parent=Cre43.g760597.t1.1.v5.5;pacid=30783789
scaffold_43	phytozomev13	exon	13657	13897	.	+	.	ID=Cre43.g760597.t1.1.v5.5.exon.2;Parent=Cre43.g760597.t1.1.v5.5;pacid=30783789
scaffold_43	phytozomev13	CDS	13673	13897	.	+	0	ID=Cre43.g760597.t1.1.v5.5.CDS.1;Parent=Cre43.g760597.t1.1.v5.5;pacid=30783789
scaffold_43	phytozomev13	exon	14249	14467	.	+	.	ID=Cre43.g760597.t1.1.v5.5.exon.3;Parent=Cre43.g760597.t1.1.v5.5;pacid=30783789
scaffold_43	phytozomev13	CDS	14249	14467	.	+	0	ID=Cre43.g760597.t1.1.v5.5.CDS.2;Parent=Cre43.g760597.t1.1.v5.5;pacid=30783789
scaffold_43	phytozomev13	CDS	17355	17399	.	+	0	ID=Cre43.g760597.t1.1.v5.5.CDS.3;Parent=Cre43.g760597.t1.1.v5.5;pacid=30783789
scaffold_43	phytozomev13	exon	17355	17612	.	+	.	ID=Cre43.g760597.t1.1.v5.5.exon.4;Parent=Cre43.g760597.t1.1.v5.5;pacid=30783789
scaffold_43	phytozomev13	three_prime_UTR	17400	17612	.	+	.	ID=Cre43.g760597.t1.1.v5.5.three_prime_UTR.1;Parent=Cre43.g760597.t1.1.v5.5;pacid=30783789
###
scaffold_43	phytozomev13	gene	18766	20926	.	+	.	ID=Cre43.g760647.v5.5;Name=Cre43.g760647
scaffold_43	phytozomev13	mRNA	18766	20926	.	+	.	ID=Cre43.g760647.t1.1.v5.5;Parent=Cre43.g760647.v5.5;Name=Cre43.g760647.t1.1;pacid=30783787;longest=1
scaffold_43	phytozomev13	exon	18766	18896	.	+	.	ID=Cre43.g760647.t1.1.v5.5.exon.1;Parent=Cre43.g760647.t1.1.v5.5;pacid=30783787
scaffold_43	phytozomev13	five_prime_UTR	18766	18896	.	+	.	ID=Cre43.g760647.t1.1.v5.5.five_prime_UTR.1;Parent=Cre43.g760647.t1.1.v5.5;pacid=30783787
scaffold_43	phytozomev13	five_prime_UTR	19598	19669	.	+	.	ID=Cre43.g760647.t1.1.v5.5.five_prime_UTR.2;Parent=Cre43.g760647.t1.1.v5.5;pacid=30783787
scaffold_43	phytozomev13	exon	19598	20926	.	+	.	ID=Cre43.g760647.t1.1.v5.5.exon.2;Parent=Cre43.g760647.t1.1.v5.5;pacid=30783787
scaffold_43	phytozomev13	CDS	19670	20926	.	+	0	ID=Cre43.g760647.t1.1.v5.5.CDS.1;Parent=Cre43.g760647.t1.1.v5.5;pacid=30783787
###
scaffold_44	phytozomev13	gene	4670	6775	.	-	.	ID=Cre44.g760697.v5.5;Name=Cre44.g760697
scaffold_44	phytozomev13	mRNA	4670	6775	.	-	.	ID=Cre44.g760697.t1.1.v5.5;Parent=Cre44.g760697.v5.5;Name=Cre44.g760697.t1.1;pacid=30778372;longest=1
scaffold_44	phytozomev13	three_prime_UTR	4670	5667	.	-	.	ID=Cre44.g760697.t1.1.v5.5.three_prime_UTR.1;Parent=Cre44.g760697.t1.1.v5.5;pacid=30778372
scaffold_44	phytozomev13	exon	4670	5672	.	-	.	ID=Cre44.g760697.t1.1.v5.5.exon.3;Parent=Cre44.g760697.t1.1.v5.5;pacid=30778372
scaffold_44	phytozomev13	CDS	5668	5672	.	-	2	ID=Cre44.g760697.t1.1.v5.5.CDS.3;Parent=Cre44.g760697.t1.1.v5.5;pacid=30778372
scaffold_44	phytozomev13	exon	5812	6446	.	-	.	ID=Cre44.g760697.t1.1.v5.5.exon.2;Parent=Cre44.g760697.t1.1.v5.5;pacid=30778372
scaffold_44	phytozomev13	CDS	5812	6446	.	-	1	ID=Cre44.g760697.t1.1.v5.5.CDS.2;Parent=Cre44.g760697.t1.1.v5.5;pacid=30778372
scaffold_44	phytozomev13	CDS	6593	6636	.	-	0	ID=Cre44.g760697.t1.1.v5.5.CDS.1;Parent=Cre44.g760697.t1.1.v5.5;pacid=30778372
scaffold_44	phytozomev13	exon	6593	6775	.	-	.	ID=Cre44.g760697.t1.1.v5.5.exon.1;Parent=Cre44.g760697.t1.1.v5.5;pacid=30778372
scaffold_44	phytozomev13	five_prime_UTR	6637	6775	.	-	.	ID=Cre44.g760697.t1.1.v5.5.five_prime_UTR.1;Parent=Cre44.g760697.t1.1.v5.5;pacid=30778372
###
scaffold_44	phytozomev13	gene	14050	17555	.	-	.	ID=Cre44.g760747.v5.5;Name=Cre44.g760747
scaffold_44	phytozomev13	mRNA	14050	17555	.	-	.	ID=Cre44.g760747.t1.1.v5.5;Parent=Cre44.g760747.v5.5;Name=Cre44.g760747.t1.1;pacid=30778373;longest=1
scaffold_44	phytozomev13	three_prime_UTR	14050	16914	.	-	.	ID=Cre44.g760747.t1.1.v5.5.three_prime_UTR.1;Parent=Cre44.g760747.t1.1.v5.5;pacid=30778373
scaffold_44	phytozomev13	exon	14050	17555	.	-	.	ID=Cre44.g760747.t1.1.v5.5.exon.1;Parent=Cre44.g760747.t1.1.v5.5;pacid=30778373
scaffold_44	phytozomev13	CDS	16915	17112	.	-	0	ID=Cre44.g760747.t1.1.v5.5.CDS.1;Parent=Cre44.g760747.t1.1.v5.5;pacid=30778373
scaffold_44	phytozomev13	five_prime_UTR	17113	17555	.	-	.	ID=Cre44.g760747.t1.1.v5.5.five_prime_UTR.1;Parent=Cre44.g760747.t1.1.v5.5;pacid=30778373
###
scaffold_46	phytozomev13	gene	103	7475	.	-	.	ID=Cre46.g760947.v5.5;Name=Cre46.g760947
scaffold_46	phytozomev13	mRNA	103	7475	.	-	.	ID=Cre46.g760947.t1.1.v5.5;Parent=Cre46.g760947.v5.5;Name=Cre46.g760947.t1.1;pacid=30778358;longest=1
scaffold_46	phytozomev13	exon	103	217	.	-	.	ID=Cre46.g760947.t1.1.v5.5.exon.13;Parent=Cre46.g760947.t1.1.v5.5;pacid=30778358
scaffold_46	phytozomev13	CDS	103	217	.	-	1	ID=Cre46.g760947.t1.1.v5.5.CDS.13;Parent=Cre46.g760947.t1.1.v5.5;pacid=30778358
scaffold_46	phytozomev13	exon	312	353	.	-	.	ID=Cre46.g760947.t1.1.v5.5.exon.12;Parent=Cre46.g760947.t1.1.v5.5;pacid=30778358
scaffold_46	phytozomev13	CDS	312	353	.	-	1	ID=Cre46.g760947.t1.1.v5.5.CDS.12;Parent=Cre46.g760947.t1.1.v5.5;pacid=30778358
scaffold_46	phytozomev13	exon	847	979	.	-	.	ID=Cre46.g760947.t1.1.v5.5.exon.11;Parent=Cre46.g760947.t1.1.v5.5;pacid=30778358
scaffold_46	phytozomev13	CDS	847	979	.	-	2	ID=Cre46.g760947.t1.1.v5.5.CDS.11;Parent=Cre46.g760947.t1.1.v5.5;pacid=30778358
scaffold_46	phytozomev13	exon	1252	1408	.	-	.	ID=Cre46.g760947.t1.1.v5.5.exon.10;Parent=Cre46.g760947.t1.1.v5.5;pacid=30778358
scaffold_46	phytozomev13	CDS	1252	1408	.	-	0	ID=Cre46.g760947.t1.1.v5.5.CDS.10;Parent=Cre46.g760947.t1.1.v5.5;pacid=30778358
scaffold_46	phytozomev13	exon	2045	2298	.	-	.	ID=Cre46.g760947.t1.1.v5.5.exon.9;Parent=Cre46.g760947.t1.1.v5.5;pacid=30778358
scaffold_46	phytozomev13	CDS	2045	2298	.	-	2	ID=Cre46.g760947.t1.1.v5.5.CDS.9;Parent=Cre46.g760947.t1.1.v5.5;pacid=30778358
scaffold_46	phytozomev13	exon	2725	2790	.	-	.	ID=Cre46.g760947.t1.1.v5.5.exon.8;Parent=Cre46.g760947.t1.1.v5.5;pacid=30778358
scaffold_46	phytozomev13	CDS	2725	2790	.	-	2	ID=Cre46.g760947.t1.1.v5.5.CDS.8;Parent=Cre46.g760947.t1.1.v5.5;pacid=30778358
scaffold_46	phytozomev13	exon	2992	3121	.	-	.	ID=Cre46.g760947.t1.1.v5.5.exon.7;Parent=Cre46.g760947.t1.1.v5.5;pacid=30778358
scaffold_46	phytozomev13	CDS	2992	3121	.	-	0	ID=Cre46.g760947.t1.1.v5.5.CDS.7;Parent=Cre46.g760947.t1.1.v5.5;pacid=30778358
scaffold_46	phytozomev13	exon	3399	3946	.	-	.	ID=Cre46.g760947.t1.1.v5.5.exon.6;Parent=Cre46.g760947.t1.1.v5.5;pacid=30778358
scaffold_46	phytozomev13	CDS	3399	3946	.	-	2	ID=Cre46.g760947.t1.1.v5.5.CDS.6;Parent=Cre46.g760947.t1.1.v5.5;pacid=30778358
scaffold_46	phytozomev13	exon	4394	4471	.	-	.	ID=Cre46.g760947.t1.1.v5.5.exon.5;Parent=Cre46.g760947.t1.1.v5.5;pacid=30778358
scaffold_46	phytozomev13	CDS	4394	4471	.	-	2	ID=Cre46.g760947.t1.1.v5.5.CDS.5;Parent=Cre46.g760947.t1.1.v5.5;pacid=30778358
scaffold_46	phytozomev13	exon	4744	5241	.	-	.	ID=Cre46.g760947.t1.1.v5.5.exon.4;Parent=Cre46.g760947.t1.1.v5.5;pacid=30778358
scaffold_46	phytozomev13	CDS	4744	5241	.	-	2	ID=Cre46.g760947.t1.1.v5.5.CDS.4;Parent=Cre46.g760947.t1.1.v5.5;pacid=30778358
scaffold_46	phytozomev13	exon	5563	5661	.	-	.	ID=Cre46.g760947.t1.1.v5.5.exon.3;Parent=Cre46.g760947.t1.1.v5.5;pacid=30778358
scaffold_46	phytozomev13	CDS	5563	5661	.	-	2	ID=Cre46.g760947.t1.1.v5.5.CDS.3;Parent=Cre46.g760947.t1.1.v5.5;pacid=30778358
scaffold_46	phytozomev13	exon	6064	6301	.	-	.	ID=Cre46.g760947.t1.1.v5.5.exon.2;Parent=Cre46.g760947.t1.1.v5.5;pacid=30778358
scaffold_46	phytozomev13	CDS	6064	6301	.	-	0	ID=Cre46.g760947.t1.1.v5.5.CDS.2;Parent=Cre46.g760947.t1.1.v5.5;pacid=30778358
scaffold_46	phytozomev13	CDS	6900	6950	.	-	0	ID=Cre46.g760947.t1.1.v5.5.CDS.1;Parent=Cre46.g760947.t1.1.v5.5;pacid=30778358
scaffold_46	phytozomev13	exon	6900	7475	.	-	.	ID=Cre46.g760947.t1.1.v5.5.exon.1;Parent=Cre46.g760947.t1.1.v5.5;pacid=30778358
scaffold_46	phytozomev13	five_prime_UTR	6951	7475	.	-	.	ID=Cre46.g760947.t1.1.v5.5.five_prime_UTR.1;Parent=Cre46.g760947.t1.1.v5.5;pacid=30778358
###
scaffold_46	phytozomev13	gene	7626	9984	.	+	.	ID=Cre46.g760997.v5.5;Name=Cre46.g760997
scaffold_46	phytozomev13	mRNA	7626	9984	.	+	.	ID=Cre46.g760997.t1.1.v5.5;Parent=Cre46.g760997.v5.5;Name=Cre46.g760997.t1.1;pacid=30778359;longest=1;geneName=FAP389
scaffold_46	phytozomev13	exon	7626	7870	.	+	.	ID=Cre46.g760997.t1.1.v5.5.exon.1;Parent=Cre46.g760997.t1.1.v5.5;pacid=30778359
scaffold_46	phytozomev13	five_prime_UTR	7626	7870	.	+	.	ID=Cre46.g760997.t1.1.v5.5.five_prime_UTR.1;Parent=Cre46.g760997.t1.1.v5.5;pacid=30778359
scaffold_46	phytozomev13	five_prime_UTR	8044	8067	.	+	.	ID=Cre46.g760997.t1.1.v5.5.five_prime_UTR.2;Parent=Cre46.g760997.t1.1.v5.5;pacid=30778359
scaffold_46	phytozomev13	exon	8044	8166	.	+	.	ID=Cre46.g760997.t1.1.v5.5.exon.2;Parent=Cre46.g760997.t1.1.v5.5;pacid=30778359
scaffold_46	phytozomev13	CDS	8068	8166	.	+	0	ID=Cre46.g760997.t1.1.v5.5.CDS.1;Parent=Cre46.g760997.t1.1.v5.5;pacid=30778359
scaffold_46	phytozomev13	exon	8550	8705	.	+	.	ID=Cre46.g760997.t1.1.v5.5.exon.3;Parent=Cre46.g760997.t1.1.v5.5;pacid=30778359
scaffold_46	phytozomev13	CDS	8550	8705	.	+	0	ID=Cre46.g760997.t1.1.v5.5.CDS.2;Parent=Cre46.g760997.t1.1.v5.5;pacid=30778359
scaffold_46	phytozomev13	CDS	9180	9326	.	+	0	ID=Cre46.g760997.t1.1.v5.5.CDS.3;Parent=Cre46.g760997.t1.1.v5.5;pacid=30778359
scaffold_46	phytozomev13	exon	9180	9984	.	+	.	ID=Cre46.g760997.t1.1.v5.5.exon.4;Parent=Cre46.g760997.t1.1.v5.5;pacid=30778359
scaffold_46	phytozomev13	three_prime_UTR	9327	9984	.	+	.	ID=Cre46.g760997.t1.1.v5.5.three_prime_UTR.1;Parent=Cre46.g760997.t1.1.v5.5;pacid=30778359
###
scaffold_46	phytozomev13	gene	10126	16077	.	+	.	ID=Cre46.g761047.v5.5;Name=Cre46.g761047
scaffold_46	phytozomev13	mRNA	10126	16077	.	+	.	ID=Cre46.g761047.t1.1.v5.5;Parent=Cre46.g761047.v5.5;Name=Cre46.g761047.t1.1;pacid=30778360;longest=1
scaffold_46	phytozomev13	five_prime_UTR	10126	10275	.	+	.	ID=Cre46.g761047.t1.1.v5.5.five_prime_UTR.1;Parent=Cre46.g761047.t1.1.v5.5;pacid=30778360
scaffold_46	phytozomev13	exon	10126	10393	.	+	.	ID=Cre46.g761047.t1.1.v5.5.exon.1;Parent=Cre46.g761047.t1.1.v5.5;pacid=30778360
scaffold_46	phytozomev13	CDS	10276	10393	.	+	0	ID=Cre46.g761047.t1.1.v5.5.CDS.1;Parent=Cre46.g761047.t1.1.v5.5;pacid=30778360
scaffold_46	phytozomev13	exon	10618	10694	.	+	.	ID=Cre46.g761047.t1.1.v5.5.exon.2;Parent=Cre46.g761047.t1.1.v5.5;pacid=30778360
scaffold_46	phytozomev13	CDS	10618	10694	.	+	2	ID=Cre46.g761047.t1.1.v5.5.CDS.2;Parent=Cre46.g761047.t1.1.v5.5;pacid=30778360
scaffold_46	phytozomev13	exon	11062	11117	.	+	.	ID=Cre46.g761047.t1.1.v5.5.exon.3;Parent=Cre46.g761047.t1.1.v5.5;pacid=30778360
scaffold_46	phytozomev13	CDS	11062	11117	.	+	0	ID=Cre46.g761047.t1.1.v5.5.CDS.3;Parent=Cre46.g761047.t1.1.v5.5;pacid=30778360
scaffold_46	phytozomev13	exon	11813	11958	.	+	.	ID=Cre46.g761047.t1.1.v5.5.exon.4;Parent=Cre46.g761047.t1.1.v5.5;pacid=30778360
scaffold_46	phytozomev13	CDS	11813	11958	.	+	1	ID=Cre46.g761047.t1.1.v5.5.CDS.4;Parent=Cre46.g761047.t1.1.v5.5;pacid=30778360
scaffold_46	phytozomev13	exon	12510	12619	.	+	.	ID=Cre46.g761047.t1.1.v5.5.exon.5;Parent=Cre46.g761047.t1.1.v5.5;pacid=30778360
scaffold_46	phytozomev13	CDS	12510	12619	.	+	2	ID=Cre46.g761047.t1.1.v5.5.CDS.5;Parent=Cre46.g761047.t1.1.v5.5;pacid=30778360
scaffold_46	phytozomev13	exon	13210	13782	.	+	.	ID=Cre46.g761047.t1.1.v5.5.exon.6;Parent=Cre46.g761047.t1.1.v5.5;pacid=30778360
scaffold_46	phytozomev13	CDS	13210	13782	.	+	0	ID=Cre46.g761047.t1.1.v5.5.CDS.6;Parent=Cre46.g761047.t1.1.v5.5;pacid=30778360
scaffold_46	phytozomev13	exon	14054	14275	.	+	.	ID=Cre46.g761047.t1.1.v5.5.exon.7;Parent=Cre46.g761047.t1.1.v5.5;pacid=30778360
scaffold_46	phytozomev13	CDS	14054	14275	.	+	0	ID=Cre46.g761047.t1.1.v5.5.CDS.7;Parent=Cre46.g761047.t1.1.v5.5;pacid=30778360
scaffold_46	phytozomev13	exon	15021	15077	.	+	.	ID=Cre46.g761047.t1.1.v5.5.exon.8;Parent=Cre46.g761047.t1.1.v5.5;pacid=30778360
scaffold_46	phytozomev13	CDS	15021	15077	.	+	0	ID=Cre46.g761047.t1.1.v5.5.CDS.8;Parent=Cre46.g761047.t1.1.v5.5;pacid=30778360
scaffold_46	phytozomev13	CDS	15551	15604	.	+	0	ID=Cre46.g761047.t1.1.v5.5.CDS.9;Parent=Cre46.g761047.t1.1.v5.5;pacid=30778360
scaffold_46	phytozomev13	exon	15551	16077	.	+	.	ID=Cre46.g761047.t1.1.v5.5.exon.9;Parent=Cre46.g761047.t1.1.v5.5;pacid=30778360
scaffold_46	phytozomev13	three_prime_UTR	15605	16077	.	+	.	ID=Cre46.g761047.t1.1.v5.5.three_prime_UTR.1;Parent=Cre46.g761047.t1.1.v5.5;pacid=30778360
###
scaffold_47	phytozomev13	gene	3286	6977	.	+	.	ID=Cre47.g761097.v5.5;Name=Cre47.g761097
scaffold_47	phytozomev13	mRNA	3286	6977	.	+	.	ID=Cre47.g761097.t1.1.v5.5;Parent=Cre47.g761097.v5.5;Name=Cre47.g761097.t1.1;pacid=30793647;longest=1
scaffold_47	phytozomev13	five_prime_UTR	3286	4085	.	+	.	ID=Cre47.g761097.t1.1.v5.5.five_prime_UTR.1;Parent=Cre47.g761097.t1.1.v5.5;pacid=30793647
scaffold_47	phytozomev13	exon	3286	4108	.	+	.	ID=Cre47.g761097.t1.1.v5.5.exon.1;Parent=Cre47.g761097.t1.1.v5.5;pacid=30793647
scaffold_47	phytozomev13	CDS	4086	4108	.	+	0	ID=Cre47.g761097.t1.1.v5.5.CDS.1;Parent=Cre47.g761097.t1.1.v5.5;pacid=30793647
scaffold_47	phytozomev13	exon	4186	4311	.	+	.	ID=Cre47.g761097.t1.1.v5.5.exon.2;Parent=Cre47.g761097.t1.1.v5.5;pacid=30793647
scaffold_47	phytozomev13	CDS	4186	4311	.	+	1	ID=Cre47.g761097.t1.1.v5.5.CDS.2;Parent=Cre47.g761097.t1.1.v5.5;pacid=30793647
scaffold_47	phytozomev13	exon	4433	4675	.	+	.	ID=Cre47.g761097.t1.1.v5.5.exon.3;Parent=Cre47.g761097.t1.1.v5.5;pacid=30793647
scaffold_47	phytozomev13	CDS	4433	4675	.	+	1	ID=Cre47.g761097.t1.1.v5.5.CDS.3;Parent=Cre47.g761097.t1.1.v5.5;pacid=30793647
scaffold_47	phytozomev13	exon	4859	4923	.	+	.	ID=Cre47.g761097.t1.1.v5.5.exon.4;Parent=Cre47.g761097.t1.1.v5.5;pacid=30793647
scaffold_47	phytozomev13	CDS	4859	4923	.	+	1	ID=Cre47.g761097.t1.1.v5.5.CDS.4;Parent=Cre47.g761097.t1.1.v5.5;pacid=30793647
scaffold_47	phytozomev13	exon	5008	5206	.	+	.	ID=Cre47.g761097.t1.1.v5.5.exon.5;Parent=Cre47.g761097.t1.1.v5.5;pacid=30793647
scaffold_47	phytozomev13	CDS	5008	5206	.	+	2	ID=Cre47.g761097.t1.1.v5.5.CDS.5;Parent=Cre47.g761097.t1.1.v5.5;pacid=30793647
scaffold_47	phytozomev13	exon	5301	5488	.	+	.	ID=Cre47.g761097.t1.1.v5.5.exon.6;Parent=Cre47.g761097.t1.1.v5.5;pacid=30793647
scaffold_47	phytozomev13	CDS	5301	5488	.	+	1	ID=Cre47.g761097.t1.1.v5.5.CDS.6;Parent=Cre47.g761097.t1.1.v5.5;pacid=30793647
scaffold_47	phytozomev13	exon	5599	5699	.	+	.	ID=Cre47.g761097.t1.1.v5.5.exon.7;Parent=Cre47.g761097.t1.1.v5.5;pacid=30793647
scaffold_47	phytozomev13	CDS	5599	5699	.	+	2	ID=Cre47.g761097.t1.1.v5.5.CDS.7;Parent=Cre47.g761097.t1.1.v5.5;pacid=30793647
scaffold_47	phytozomev13	exon	5787	5955	.	+	.	ID=Cre47.g761097.t1.1.v5.5.exon.8;Parent=Cre47.g761097.t1.1.v5.5;pacid=30793647
scaffold_47	phytozomev13	CDS	5787	5955	.	+	0	ID=Cre47.g761097.t1.1.v5.5.CDS.8;Parent=Cre47.g761097.t1.1.v5.5;pacid=30793647
scaffold_47	phytozomev13	CDS	6063	6388	.	+	2	ID=Cre47.g761097.t1.1.v5.5.CDS.9;Parent=Cre47.g761097.t1.1.v5.5;pacid=30793647
scaffold_47	phytozomev13	exon	6063	6977	.	+	.	ID=Cre47.g761097.t1.1.v5.5.exon.9;Parent=Cre47.g761097.t1.1.v5.5;pacid=30793647
scaffold_47	phytozomev13	three_prime_UTR	6389	6977	.	+	.	ID=Cre47.g761097.t1.1.v5.5.three_prime_UTR.1;Parent=Cre47.g761097.t1.1.v5.5;pacid=30793647
###
scaffold_48	phytozomev13	gene	224	3198	.	+	.	ID=Cre48.g761147.v5.5;Name=Cre48.g761147
scaffold_48	phytozomev13	mRNA	224	3198	.	+	.	ID=Cre48.g761147.t1.1.v5.5;Parent=Cre48.g761147.v5.5;Name=Cre48.g761147.t1.1;pacid=30778370;longest=1
scaffold_48	phytozomev13	exon	224	275	.	+	.	ID=Cre48.g761147.t1.1.v5.5.exon.1;Parent=Cre48.g761147.t1.1.v5.5;pacid=30778370
scaffold_48	phytozomev13	CDS	224	275	.	+	0	ID=Cre48.g761147.t1.1.v5.5.CDS.1;Parent=Cre48.g761147.t1.1.v5.5;pacid=30778370
scaffold_48	phytozomev13	exon	481	584	.	+	.	ID=Cre48.g761147.t1.1.v5.5.exon.2;Parent=Cre48.g761147.t1.1.v5.5;pacid=30778370
scaffold_48	phytozomev13	CDS	481	584	.	+	2	ID=Cre48.g761147.t1.1.v5.5.CDS.2;Parent=Cre48.g761147.t1.1.v5.5;pacid=30778370
scaffold_48	phytozomev13	exon	870	938	.	+	.	ID=Cre48.g761147.t1.1.v5.5.exon.3;Parent=Cre48.g761147.t1.1.v5.5;pacid=30778370
scaffold_48	phytozomev13	CDS	870	938	.	+	0	ID=Cre48.g761147.t1.1.v5.5.CDS.3;Parent=Cre48.g761147.t1.1.v5.5;pacid=30778370
scaffold_48	phytozomev13	exon	1562	1597	.	+	.	ID=Cre48.g761147.t1.1.v5.5.exon.4;Parent=Cre48.g761147.t1.1.v5.5;pacid=30778370
scaffold_48	phytozomev13	CDS	1562	1597	.	+	0	ID=Cre48.g761147.t1.1.v5.5.CDS.4;Parent=Cre48.g761147.t1.1.v5.5;pacid=30778370
scaffold_48	phytozomev13	CDS	1941	2075	.	+	0	ID=Cre48.g761147.t1.1.v5.5.CDS.5;Parent=Cre48.g761147.t1.1.v5.5;pacid=30778370
scaffold_48	phytozomev13	exon	1941	3198	.	+	.	ID=Cre48.g761147.t1.1.v5.5.exon.5;Parent=Cre48.g761147.t1.1.v5.5;pacid=30778370
scaffold_48	phytozomev13	three_prime_UTR	2076	3198	.	+	.	ID=Cre48.g761147.t1.1.v5.5.three_prime_UTR.1;Parent=Cre48.g761147.t1.1.v5.5;pacid=30778370
###
scaffold_48	phytozomev13	gene	7376	11322	.	+	.	ID=Cre48.g761197.v5.5;Name=Cre48.g761197
scaffold_48	phytozomev13	mRNA	7376	11322	.	+	.	ID=Cre48.g761197.t1.1.v5.5;Parent=Cre48.g761197.v5.5;Name=Cre48.g761197.t1.1;pacid=30778371;longest=1
scaffold_48	phytozomev13	five_prime_UTR	7376	7577	.	+	.	ID=Cre48.g761197.t1.1.v5.5.five_prime_UTR.1;Parent=Cre48.g761197.t1.1.v5.5;pacid=30778371
scaffold_48	phytozomev13	exon	7376	7955	.	+	.	ID=Cre48.g761197.t1.1.v5.5.exon.1;Parent=Cre48.g761197.t1.1.v5.5;pacid=30778371
scaffold_48	phytozomev13	CDS	7578	7955	.	+	0	ID=Cre48.g761197.t1.1.v5.5.CDS.1;Parent=Cre48.g761197.t1.1.v5.5;pacid=30778371
scaffold_48	phytozomev13	exon	8221	8341	.	+	.	ID=Cre48.g761197.t1.1.v5.5.exon.2;Parent=Cre48.g761197.t1.1.v5.5;pacid=30778371
scaffold_48	phytozomev13	CDS	8221	8341	.	+	0	ID=Cre48.g761197.t1.1.v5.5.CDS.2;Parent=Cre48.g761197.t1.1.v5.5;pacid=30778371
scaffold_48	phytozomev13	exon	9232	9362	.	+	.	ID=Cre48.g761197.t1.1.v5.5.exon.3;Parent=Cre48.g761197.t1.1.v5.5;pacid=30778371
scaffold_48	phytozomev13	CDS	9232	9362	.	+	2	ID=Cre48.g761197.t1.1.v5.5.CDS.3;Parent=Cre48.g761197.t1.1.v5.5;pacid=30778371
scaffold_48	phytozomev13	exon	9966	10010	.	+	.	ID=Cre48.g761197.t1.1.v5.5.exon.4;Parent=Cre48.g761197.t1.1.v5.5;pacid=30778371
scaffold_48	phytozomev13	CDS	9966	10010	.	+	0	ID=Cre48.g761197.t1.1.v5.5.CDS.4;Parent=Cre48.g761197.t1.1.v5.5;pacid=30778371
scaffold_48	phytozomev13	CDS	10277	10381	.	+	0	ID=Cre48.g761197.t1.1.v5.5.CDS.5;Parent=Cre48.g761197.t1.1.v5.5;pacid=30778371
scaffold_48	phytozomev13	exon	10277	11322	.	+	.	ID=Cre48.g761197.t1.1.v5.5.exon.5;Parent=Cre48.g761197.t1.1.v5.5;pacid=30778371
scaffold_48	phytozomev13	three_prime_UTR	10382	11322	.	+	.	ID=Cre48.g761197.t1.1.v5.5.three_prime_UTR.1;Parent=Cre48.g761197.t1.1.v5.5;pacid=30778371
###
scaffold_48	phytozomev13	gene	12496	14007	.	+	.	ID=Cre48.g761247.v5.5;Name=Cre48.g761247
scaffold_48	phytozomev13	mRNA	12496	14007	.	+	.	ID=Cre48.g761247.t1.1.v5.5;Parent=Cre48.g761247.v5.5;Name=Cre48.g761247.t1.1;pacid=30778369;longest=1
scaffold_48	phytozomev13	exon	12496	12790	.	+	.	ID=Cre48.g761247.t1.1.v5.5.exon.1;Parent=Cre48.g761247.t1.1.v5.5;pacid=30778369
scaffold_48	phytozomev13	five_prime_UTR	12496	12790	.	+	.	ID=Cre48.g761247.t1.1.v5.5.five_prime_UTR.1;Parent=Cre48.g761247.t1.1.v5.5;pacid=30778369
scaffold_48	phytozomev13	exon	12870	12924	.	+	.	ID=Cre48.g761247.t1.1.v5.5.exon.2;Parent=Cre48.g761247.t1.1.v5.5;pacid=30778369
scaffold_48	phytozomev13	five_prime_UTR	12870	12924	.	+	.	ID=Cre48.g761247.t1.1.v5.5.five_prime_UTR.2;Parent=Cre48.g761247.t1.1.v5.5;pacid=30778369
scaffold_48	phytozomev13	five_prime_UTR	13056	13073	.	+	.	ID=Cre48.g761247.t1.1.v5.5.five_prime_UTR.3;Parent=Cre48.g761247.t1.1.v5.5;pacid=30778369
scaffold_48	phytozomev13	exon	13056	13144	.	+	.	ID=Cre48.g761247.t1.1.v5.5.exon.3;Parent=Cre48.g761247.t1.1.v5.5;pacid=30778369
scaffold_48	phytozomev13	CDS	13074	13144	.	+	0	ID=Cre48.g761247.t1.1.v5.5.CDS.1;Parent=Cre48.g761247.t1.1.v5.5;pacid=30778369
scaffold_48	phytozomev13	exon	13389	13497	.	+	.	ID=Cre48.g761247.t1.1.v5.5.exon.4;Parent=Cre48.g761247.t1.1.v5.5;pacid=30778369
scaffold_48	phytozomev13	CDS	13389	13497	.	+	1	ID=Cre48.g761247.t1.1.v5.5.CDS.2;Parent=Cre48.g761247.t1.1.v5.5;pacid=30778369
scaffold_48	phytozomev13	exon	13954	14007	.	+	.	ID=Cre48.g761247.t1.1.v5.5.exon.5;Parent=Cre48.g761247.t1.1.v5.5;pacid=30778369
scaffold_48	phytozomev13	CDS	13954	14007	.	+	0	ID=Cre48.g761247.t1.1.v5.5.CDS.3;Parent=Cre48.g761247.t1.1.v5.5;pacid=30778369
###
scaffold_49	phytozomev13	gene	834	1535	.	-	.	ID=Cre49.g761297.v5.5;Name=Cre49.g761297
scaffold_49	phytozomev13	mRNA	834	1535	.	-	.	ID=Cre49.g761297.t1.1.v5.5;Parent=Cre49.g761297.v5.5;Name=Cre49.g761297.t1.1;pacid=30782932;longest=1
scaffold_49	phytozomev13	CDS	834	1013	.	-	0	ID=Cre49.g761297.t1.1.v5.5.CDS.1;Parent=Cre49.g761297.t1.1.v5.5;pacid=30782932
scaffold_49	phytozomev13	exon	834	1535	.	-	.	ID=Cre49.g761297.t1.1.v5.5.exon.1;Parent=Cre49.g761297.t1.1.v5.5;pacid=30782932
scaffold_49	phytozomev13	five_prime_UTR	1014	1535	.	-	.	ID=Cre49.g761297.t1.1.v5.5.five_prime_UTR.1;Parent=Cre49.g761297.t1.1.v5.5;pacid=30782932
###
scaffold_49	phytozomev13	gene	2846	13002	.	+	.	ID=Cre49.g761347.v5.5;Name=Cre49.g761347
scaffold_49	phytozomev13	mRNA	2846	13002	.	+	.	ID=Cre49.g761347.t1.1.v5.5;Parent=Cre49.g761347.v5.5;Name=Cre49.g761347.t1.1;pacid=30782933;longest=1;geneName=FAP360
scaffold_49	phytozomev13	five_prime_UTR	2846	3618	.	+	.	ID=Cre49.g761347.t1.1.v5.5.five_prime_UTR.1;Parent=Cre49.g761347.t1.1.v5.5;pacid=30782933
scaffold_49	phytozomev13	exon	2846	3663	.	+	.	ID=Cre49.g761347.t1.1.v5.5.exon.1;Parent=Cre49.g761347.t1.1.v5.5;pacid=30782933
scaffold_49	phytozomev13	CDS	3619	3663	.	+	0	ID=Cre49.g761347.t1.1.v5.5.CDS.1;Parent=Cre49.g761347.t1.1.v5.5;pacid=30782933
scaffold_49	phytozomev13	exon	3799	4020	.	+	.	ID=Cre49.g761347.t1.1.v5.5.exon.2;Parent=Cre49.g761347.t1.1.v5.5;pacid=30782933
scaffold_49	phytozomev13	CDS	3799	4020	.	+	0	ID=Cre49.g761347.t1.1.v5.5.CDS.2;Parent=Cre49.g761347.t1.1.v5.5;pacid=30782933
scaffold_49	phytozomev13	exon	4320	4436	.	+	.	ID=Cre49.g761347.t1.1.v5.5.exon.3;Parent=Cre49.g761347.t1.1.v5.5;pacid=30782933
scaffold_49	phytozomev13	CDS	4320	4436	.	+	0	ID=Cre49.g761347.t1.1.v5.5.CDS.3;Parent=Cre49.g761347.t1.1.v5.5;pacid=30782933
scaffold_49	phytozomev13	exon	4856	4984	.	+	.	ID=Cre49.g761347.t1.1.v5.5.exon.4;Parent=Cre49.g761347.t1.1.v5.5;pacid=30782933
scaffold_49	phytozomev13	CDS	4856	4984	.	+	0	ID=Cre49.g761347.t1.1.v5.5.CDS.4;Parent=Cre49.g761347.t1.1.v5.5;pacid=30782933
scaffold_49	phytozomev13	exon	6020	6175	.	+	.	ID=Cre49.g761347.t1.1.v5.5.exon.5;Parent=Cre49.g761347.t1.1.v5.5;pacid=30782933
scaffold_49	phytozomev13	CDS	6020	6175	.	+	0	ID=Cre49.g761347.t1.1.v5.5.CDS.5;Parent=Cre49.g761347.t1.1.v5.5;pacid=30782933
scaffold_49	phytozomev13	exon	6740	7006	.	+	.	ID=Cre49.g761347.t1.1.v5.5.exon.6;Parent=Cre49.g761347.t1.1.v5.5;pacid=30782933
scaffold_49	phytozomev13	CDS	6740	7006	.	+	0	ID=Cre49.g761347.t1.1.v5.5.CDS.6;Parent=Cre49.g761347.t1.1.v5.5;pacid=30782933
scaffold_49	phytozomev13	exon	7363	7640	.	+	.	ID=Cre49.g761347.t1.1.v5.5.exon.7;Parent=Cre49.g761347.t1.1.v5.5;pacid=30782933
scaffold_49	phytozomev13	CDS	7363	7640	.	+	0	ID=Cre49.g761347.t1.1.v5.5.CDS.7;Parent=Cre49.g761347.t1.1.v5.5;pacid=30782933
scaffold_49	phytozomev13	exon	7806	7989	.	+	.	ID=Cre49.g761347.t1.1.v5.5.exon.8;Parent=Cre49.g761347.t1.1.v5.5;pacid=30782933
scaffold_49	phytozomev13	CDS	7806	7989	.	+	1	ID=Cre49.g761347.t1.1.v5.5.CDS.8;Parent=Cre49.g761347.t1.1.v5.5;pacid=30782933
scaffold_49	phytozomev13	exon	8425	8529	.	+	.	ID=Cre49.g761347.t1.1.v5.5.exon.9;Parent=Cre49.g761347.t1.1.v5.5;pacid=30782933
scaffold_49	phytozomev13	CDS	8425	8529	.	+	0	ID=Cre49.g761347.t1.1.v5.5.CDS.9;Parent=Cre49.g761347.t1.1.v5.5;pacid=30782933
scaffold_49	phytozomev13	exon	9088	9171	.	+	.	ID=Cre49.g761347.t1.1.v5.5.exon.10;Parent=Cre49.g761347.t1.1.v5.5;pacid=30782933
scaffold_49	phytozomev13	CDS	9088	9171	.	+	0	ID=Cre49.g761347.t1.1.v5.5.CDS.10;Parent=Cre49.g761347.t1.1.v5.5;pacid=30782933
scaffold_49	phytozomev13	exon	9594	9721	.	+	.	ID=Cre49.g761347.t1.1.v5.5.exon.11;Parent=Cre49.g761347.t1.1.v5.5;pacid=30782933
scaffold_49	phytozomev13	CDS	9594	9721	.	+	0	ID=Cre49.g761347.t1.1.v5.5.CDS.11;Parent=Cre49.g761347.t1.1.v5.5;pacid=30782933
scaffold_49	phytozomev13	exon	10390	10493	.	+	.	ID=Cre49.g761347.t1.1.v5.5.exon.12;Parent=Cre49.g761347.t1.1.v5.5;pacid=30782933
scaffold_49	phytozomev13	CDS	10390	10493	.	+	1	ID=Cre49.g761347.t1.1.v5.5.CDS.12;Parent=Cre49.g761347.t1.1.v5.5;pacid=30782933
scaffold_49	phytozomev13	exon	10775	10871	.	+	.	ID=Cre49.g761347.t1.1.v5.5.exon.13;Parent=Cre49.g761347.t1.1.v5.5;pacid=30782933
scaffold_49	phytozomev13	CDS	10775	10871	.	+	2	ID=Cre49.g761347.t1.1.v5.5.CDS.13;Parent=Cre49.g761347.t1.1.v5.5;pacid=30782933
scaffold_49	phytozomev13	exon	11409	11512	.	+	.	ID=Cre49.g761347.t1.1.v5.5.exon.14;Parent=Cre49.g761347.t1.1.v5.5;pacid=30782933
scaffold_49	phytozomev13	CDS	11409	11512	.	+	1	ID=Cre49.g761347.t1.1.v5.5.CDS.14;Parent=Cre49.g761347.t1.1.v5.5;pacid=30782933
scaffold_49	phytozomev13	exon	11794	11890	.	+	.	ID=Cre49.g761347.t1.1.v5.5.exon.15;Parent=Cre49.g761347.t1.1.v5.5;pacid=30782933
scaffold_49	phytozomev13	CDS	11794	11890	.	+	2	ID=Cre49.g761347.t1.1.v5.5.CDS.15;Parent=Cre49.g761347.t1.1.v5.5;pacid=30782933
scaffold_49	phytozomev13	exon	12420	12483	.	+	.	ID=Cre49.g761347.t1.1.v5.5.exon.16;Parent=Cre49.g761347.t1.1.v5.5;pacid=30782933
scaffold_49	phytozomev13	CDS	12420	12483	.	+	1	ID=Cre49.g761347.t1.1.v5.5.CDS.16;Parent=Cre49.g761347.t1.1.v5.5;pacid=30782933
scaffold_49	phytozomev13	exon	12937	13002	.	+	.	ID=Cre49.g761347.t1.1.v5.5.exon.17;Parent=Cre49.g761347.t1.1.v5.5;pacid=30782933
scaffold_49	phytozomev13	CDS	12937	13002	.	+	0	ID=Cre49.g761347.t1.1.v5.5.CDS.17;Parent=Cre49.g761347.t1.1.v5.5;pacid=30782933
###
scaffold_50	phytozomev13	gene	2	1445	.	-	.	ID=Cre50.g761397.v5.5;Name=Cre50.g761397
scaffold_50	phytozomev13	mRNA	2	1445	.	-	.	ID=Cre50.g761397.t1.1.v5.5;Parent=Cre50.g761397.v5.5;Name=Cre50.g761397.t1.1;pacid=30778301;longest=1
scaffold_50	phytozomev13	exon	2	166	.	-	.	ID=Cre50.g761397.t1.1.v5.5.exon.4;Parent=Cre50.g761397.t1.1.v5.5;pacid=30778301
scaffold_50	phytozomev13	CDS	2	166	.	-	0	ID=Cre50.g761397.t1.1.v5.5.CDS.4;Parent=Cre50.g761397.t1.1.v5.5;pacid=30778301
scaffold_50	phytozomev13	exon	621	669	.	-	.	ID=Cre50.g761397.t1.1.v5.5.exon.3;Parent=Cre50.g761397.t1.1.v5.5;pacid=30778301
scaffold_50	phytozomev13	CDS	621	669	.	-	1	ID=Cre50.g761397.t1.1.v5.5.CDS.3;Parent=Cre50.g761397.t1.1.v5.5;pacid=30778301
scaffold_50	phytozomev13	exon	1049	1139	.	-	.	ID=Cre50.g761397.t1.1.v5.5.exon.2;Parent=Cre50.g761397.t1.1.v5.5;pacid=30778301
scaffold_50	phytozomev13	CDS	1049	1139	.	-	2	ID=Cre50.g761397.t1.1.v5.5.CDS.2;Parent=Cre50.g761397.t1.1.v5.5;pacid=30778301
scaffold_50	phytozomev13	CDS	1226	1310	.	-	0	ID=Cre50.g761397.t1.1.v5.5.CDS.1;Parent=Cre50.g761397.t1.1.v5.5;pacid=30778301
scaffold_50	phytozomev13	exon	1226	1445	.	-	.	ID=Cre50.g761397.t1.1.v5.5.exon.1;Parent=Cre50.g761397.t1.1.v5.5;pacid=30778301
scaffold_50	phytozomev13	five_prime_UTR	1311	1445	.	-	.	ID=Cre50.g761397.t1.1.v5.5.five_prime_UTR.1;Parent=Cre50.g761397.t1.1.v5.5;pacid=30778301
###
scaffold_50	phytozomev13	gene	1586	7757	.	+	.	ID=Cre50.g761447.v5.5;Name=Cre50.g761447
scaffold_50	phytozomev13	mRNA	1586	7757	.	+	.	ID=Cre50.g761447.t1.1.v5.5;Parent=Cre50.g761447.v5.5;Name=Cre50.g761447.t1.1;pacid=30778303;longest=1
scaffold_50	phytozomev13	five_prime_UTR	1586	1697	.	+	.	ID=Cre50.g761447.t1.1.v5.5.five_prime_UTR.1;Parent=Cre50.g761447.t1.1.v5.5;pacid=30778303
scaffold_50	phytozomev13	exon	1586	1714	.	+	.	ID=Cre50.g761447.t1.1.v5.5.exon.1;Parent=Cre50.g761447.t1.1.v5.5;pacid=30778303
scaffold_50	phytozomev13	CDS	1698	1714	.	+	0	ID=Cre50.g761447.t1.1.v5.5.CDS.1;Parent=Cre50.g761447.t1.1.v5.5;pacid=30778303
scaffold_50	phytozomev13	exon	1834	2311	.	+	.	ID=Cre50.g761447.t1.1.v5.5.exon.2;Parent=Cre50.g761447.t1.1.v5.5;pacid=30778303
scaffold_50	phytozomev13	CDS	1834	2311	.	+	1	ID=Cre50.g761447.t1.1.v5.5.CDS.2;Parent=Cre50.g761447.t1.1.v5.5;pacid=30778303
scaffold_50	phytozomev13	exon	2713	2894	.	+	.	ID=Cre50.g761447.t1.1.v5.5.exon.3;Parent=Cre50.g761447.t1.1.v5.5;pacid=30778303
scaffold_50	phytozomev13	CDS	2713	2894	.	+	0	ID=Cre50.g761447.t1.1.v5.5.CDS.3;Parent=Cre50.g761447.t1.1.v5.5;pacid=30778303
scaffold_50	phytozomev13	exon	3174	3294	.	+	.	ID=Cre50.g761447.t1.1.v5.5.exon.4;Parent=Cre50.g761447.t1.1.v5.5;pacid=30778303
scaffold_50	phytozomev13	CDS	3174	3294	.	+	1	ID=Cre50.g761447.t1.1.v5.5.CDS.4;Parent=Cre50.g761447.t1.1.v5.5;pacid=30778303
scaffold_50	phytozomev13	exon	3623	3796	.	+	.	ID=Cre50.g761447.t1.1.v5.5.exon.5;Parent=Cre50.g761447.t1.1.v5.5;pacid=30778303
scaffold_50	phytozomev13	CDS	3623	3796	.	+	0	ID=Cre50.g761447.t1.1.v5.5.CDS.5;Parent=Cre50.g761447.t1.1.v5.5;pacid=30778303
scaffold_50	phytozomev13	exon	4143	4322	.	+	.	ID=Cre50.g761447.t1.1.v5.5.exon.6;Parent=Cre50.g761447.t1.1.v5.5;pacid=30778303
scaffold_50	phytozomev13	CDS	4143	4322	.	+	0	ID=Cre50.g761447.t1.1.v5.5.CDS.6;Parent=Cre50.g761447.t1.1.v5.5;pacid=30778303
scaffold_50	phytozomev13	exon	4488	4643	.	+	.	ID=Cre50.g761447.t1.1.v5.5.exon.7;Parent=Cre50.g761447.t1.1.v5.5;pacid=30778303
scaffold_50	phytozomev13	CDS	4488	4643	.	+	0	ID=Cre50.g761447.t1.1.v5.5.CDS.7;Parent=Cre50.g761447.t1.1.v5.5;pacid=30778303
scaffold_50	phytozomev13	exon	4875	4989	.	+	.	ID=Cre50.g761447.t1.1.v5.5.exon.8;Parent=Cre50.g761447.t1.1.v5.5;pacid=30778303
scaffold_50	phytozomev13	CDS	4875	4989	.	+	0	ID=Cre50.g761447.t1.1.v5.5.CDS.8;Parent=Cre50.g761447.t1.1.v5.5;pacid=30778303
scaffold_50	phytozomev13	exon	5254	5387	.	+	.	ID=Cre50.g761447.t1.1.v5.5.exon.9;Parent=Cre50.g761447.t1.1.v5.5;pacid=30778303
scaffold_50	phytozomev13	CDS	5254	5387	.	+	2	ID=Cre50.g761447.t1.1.v5.5.CDS.9;Parent=Cre50.g761447.t1.1.v5.5;pacid=30778303
scaffold_50	phytozomev13	exon	5642	5861	.	+	.	ID=Cre50.g761447.t1.1.v5.5.exon.10;Parent=Cre50.g761447.t1.1.v5.5;pacid=30778303
scaffold_50	phytozomev13	CDS	5642	5861	.	+	0	ID=Cre50.g761447.t1.1.v5.5.CDS.10;Parent=Cre50.g761447.t1.1.v5.5;pacid=30778303
scaffold_50	phytozomev13	exon	6065	6144	.	+	.	ID=Cre50.g761447.t1.1.v5.5.exon.11;Parent=Cre50.g761447.t1.1.v5.5;pacid=30778303
scaffold_50	phytozomev13	CDS	6065	6144	.	+	2	ID=Cre50.g761447.t1.1.v5.5.CDS.11;Parent=Cre50.g761447.t1.1.v5.5;pacid=30778303
scaffold_50	phytozomev13	exon	6605	6668	.	+	.	ID=Cre50.g761447.t1.1.v5.5.exon.12;Parent=Cre50.g761447.t1.1.v5.5;pacid=30778303
scaffold_50	phytozomev13	CDS	6605	6668	.	+	0	ID=Cre50.g761447.t1.1.v5.5.CDS.12;Parent=Cre50.g761447.t1.1.v5.5;pacid=30778303
scaffold_50	phytozomev13	CDS	6969	7237	.	+	2	ID=Cre50.g761447.t1.1.v5.5.CDS.13;Parent=Cre50.g761447.t1.1.v5.5;pacid=30778303
scaffold_50	phytozomev13	exon	6969	7757	.	+	.	ID=Cre50.g761447.t1.1.v5.5.exon.13;Parent=Cre50.g761447.t1.1.v5.5;pacid=30778303
scaffold_50	phytozomev13	three_prime_UTR	7238	7757	.	+	.	ID=Cre50.g761447.t1.1.v5.5.three_prime_UTR.1;Parent=Cre50.g761447.t1.1.v5.5;pacid=30778303
###
scaffold_50	phytozomev13	gene	8696	12725	.	-	.	ID=Cre50.g761497.v5.5;Name=Cre50.g761497
scaffold_50	phytozomev13	mRNA	8696	12725	.	-	.	ID=Cre50.g761497.t1.1.v5.5;Parent=Cre50.g761497.v5.5;Name=Cre50.g761497.t1.1;pacid=30778302;longest=1
scaffold_50	phytozomev13	three_prime_UTR	8696	10816	.	-	.	ID=Cre50.g761497.t1.1.v5.5.three_prime_UTR.1;Parent=Cre50.g761497.t1.1.v5.5;pacid=30778302
scaffold_50	phytozomev13	exon	8696	11023	.	-	.	ID=Cre50.g761497.t1.1.v5.5.exon.3;Parent=Cre50.g761497.t1.1.v5.5;pacid=30778302
scaffold_50	phytozomev13	CDS	10817	11023	.	-	0	ID=Cre50.g761497.t1.1.v5.5.CDS.3;Parent=Cre50.g761497.t1.1.v5.5;pacid=30778302
scaffold_50	phytozomev13	exon	11291	11513	.	-	.	ID=Cre50.g761497.t1.1.v5.5.exon.2;Parent=Cre50.g761497.t1.1.v5.5;pacid=30778302
scaffold_50	phytozomev13	CDS	11291	11513	.	-	1	ID=Cre50.g761497.t1.1.v5.5.CDS.2;Parent=Cre50.g761497.t1.1.v5.5;pacid=30778302
scaffold_50	phytozomev13	exon	11839	12725	.	-	.	ID=Cre50.g761497.t1.1.v5.5.exon.1;Parent=Cre50.g761497.t1.1.v5.5;pacid=30778302
scaffold_50	phytozomev13	CDS	11839	12725	.	-	0	ID=Cre50.g761497.t1.1.v5.5.CDS.1;Parent=Cre50.g761497.t1.1.v5.5;pacid=30778302
###
scaffold_51	phytozomev13	gene	149	2835	.	-	.	ID=Cre51.g761547.v5.5;Name=Cre51.g761547
scaffold_51	phytozomev13	mRNA	149	2835	.	-	.	ID=Cre51.g761547.t1.1.v5.5;Parent=Cre51.g761547.v5.5;Name=Cre51.g761547.t1.1;pacid=30786521;longest=1
scaffold_51	phytozomev13	exon	149	271	.	-	.	ID=Cre51.g761547.t1.1.v5.5.exon.4;Parent=Cre51.g761547.t1.1.v5.5;pacid=30786521
scaffold_51	phytozomev13	CDS	149	271	.	-	0	ID=Cre51.g761547.t1.1.v5.5.CDS.4;Parent=Cre51.g761547.t1.1.v5.5;pacid=30786521
scaffold_51	phytozomev13	exon	542	652	.	-	.	ID=Cre51.g761547.t1.1.v5.5.exon.3;Parent=Cre51.g761547.t1.1.v5.5;pacid=30786521
scaffold_51	phytozomev13	CDS	542	652	.	-	0	ID=Cre51.g761547.t1.1.v5.5.CDS.3;Parent=Cre51.g761547.t1.1.v5.5;pacid=30786521
scaffold_51	phytozomev13	exon	1148	1193	.	-	.	ID=Cre51.g761547.t1.1.v5.5.exon.2;Parent=Cre51.g761547.t1.1.v5.5;pacid=30786521
scaffold_51	phytozomev13	CDS	1148	1193	.	-	1	ID=Cre51.g761547.t1.1.v5.5.CDS.2;Parent=Cre51.g761547.t1.1.v5.5;pacid=30786521
scaffold_51	phytozomev13	CDS	1820	2310	.	-	0	ID=Cre51.g761547.t1.1.v5.5.CDS.1;Parent=Cre51.g761547.t1.1.v5.5;pacid=30786521
scaffold_51	phytozomev13	exon	1820	2835	.	-	.	ID=Cre51.g761547.t1.1.v5.5.exon.1;Parent=Cre51.g761547.t1.1.v5.5;pacid=30786521
scaffold_51	phytozomev13	five_prime_UTR	2311	2835	.	-	.	ID=Cre51.g761547.t1.1.v5.5.five_prime_UTR.1;Parent=Cre51.g761547.t1.1.v5.5;pacid=30786521
###
scaffold_51	phytozomev13	gene	2976	11223	.	+	.	ID=Cre51.g761597.v5.5;Name=Cre51.g761597
scaffold_51	phytozomev13	mRNA	2976	11223	.	+	.	ID=Cre51.g761597.t1.1.v5.5;Parent=Cre51.g761597.v5.5;Name=Cre51.g761597.t1.1;pacid=30786520;longest=1
scaffold_51	phytozomev13	five_prime_UTR	2976	3105	.	+	.	ID=Cre51.g761597.t1.1.v5.5.five_prime_UTR.1;Parent=Cre51.g761597.t1.1.v5.5;pacid=30786520
scaffold_51	phytozomev13	exon	2976	3112	.	+	.	ID=Cre51.g761597.t1.1.v5.5.exon.1;Parent=Cre51.g761597.t1.1.v5.5;pacid=30786520
scaffold_51	phytozomev13	CDS	3106	3112	.	+	0	ID=Cre51.g761597.t1.1.v5.5.CDS.1;Parent=Cre51.g761597.t1.1.v5.5;pacid=30786520
scaffold_51	phytozomev13	exon	3558	3927	.	+	.	ID=Cre51.g761597.t1.1.v5.5.exon.2;Parent=Cre51.g761597.t1.1.v5.5;pacid=30786520
scaffold_51	phytozomev13	CDS	3558	3927	.	+	2	ID=Cre51.g761597.t1.1.v5.5.CDS.2;Parent=Cre51.g761597.t1.1.v5.5;pacid=30786520
scaffold_51	phytozomev13	exon	4262	5035	.	+	.	ID=Cre51.g761597.t1.1.v5.5.exon.3;Parent=Cre51.g761597.t1.1.v5.5;pacid=30786520
scaffold_51	phytozomev13	CDS	4262	5035	.	+	1	ID=Cre51.g761597.t1.1.v5.5.CDS.3;Parent=Cre51.g761597.t1.1.v5.5;pacid=30786520
scaffold_51	phytozomev13	exon	6045	7810	.	+	.	ID=Cre51.g761597.t1.1.v5.5.exon.4;Parent=Cre51.g761597.t1.1.v5.5;pacid=30786520
scaffold_51	phytozomev13	CDS	6045	7810	.	+	1	ID=Cre51.g761597.t1.1.v5.5.CDS.4;Parent=Cre51.g761597.t1.1.v5.5;pacid=30786520
scaffold_51	phytozomev13	exon	8157	8215	.	+	.	ID=Cre51.g761597.t1.1.v5.5.exon.5;Parent=Cre51.g761597.t1.1.v5.5;pacid=30786520
scaffold_51	phytozomev13	CDS	8157	8215	.	+	2	ID=Cre51.g761597.t1.1.v5.5.CDS.5;Parent=Cre51.g761597.t1.1.v5.5;pacid=30786520
scaffold_51	phytozomev13	exon	8670	9037	.	+	.	ID=Cre51.g761597.t1.1.v5.5.exon.6;Parent=Cre51.g761597.t1.1.v5.5;pacid=30786520
scaffold_51	phytozomev13	CDS	8670	9037	.	+	0	ID=Cre51.g761597.t1.1.v5.5.CDS.6;Parent=Cre51.g761597.t1.1.v5.5;pacid=30786520
scaffold_51	phytozomev13	exon	9221	9395	.	+	.	ID=Cre51.g761597.t1.1.v5.5.exon.7;Parent=Cre51.g761597.t1.1.v5.5;pacid=30786520
scaffold_51	phytozomev13	CDS	9221	9395	.	+	1	ID=Cre51.g761597.t1.1.v5.5.CDS.7;Parent=Cre51.g761597.t1.1.v5.5;pacid=30786520
scaffold_51	phytozomev13	exon	9736	9852	.	+	.	ID=Cre51.g761597.t1.1.v5.5.exon.8;Parent=Cre51.g761597.t1.1.v5.5;pacid=30786520
scaffold_51	phytozomev13	CDS	9736	9852	.	+	0	ID=Cre51.g761597.t1.1.v5.5.CDS.8;Parent=Cre51.g761597.t1.1.v5.5;pacid=30786520
scaffold_51	phytozomev13	exon	10219	10392	.	+	.	ID=Cre51.g761597.t1.1.v5.5.exon.9;Parent=Cre51.g761597.t1.1.v5.5;pacid=30786520
scaffold_51	phytozomev13	CDS	10219	10392	.	+	0	ID=Cre51.g761597.t1.1.v5.5.CDS.9;Parent=Cre51.g761597.t1.1.v5.5;pacid=30786520
scaffold_51	phytozomev13	exon	10840	11223	.	+	.	ID=Cre51.g761597.t1.1.v5.5.exon.10;Parent=Cre51.g761597.t1.1.v5.5;pacid=30786520
scaffold_51	phytozomev13	CDS	10840	11223	.	+	0	ID=Cre51.g761597.t1.1.v5.5.CDS.10;Parent=Cre51.g761597.t1.1.v5.5;pacid=30786520
###
scaffold_52	phytozomev13	gene	1246	5568	.	+	.	ID=Cre52.g761647.v5.5;Name=Cre52.g761647
scaffold_52	phytozomev13	mRNA	1246	5568	.	+	.	ID=Cre52.g761647.t1.1.v5.5;Parent=Cre52.g761647.v5.5;Name=Cre52.g761647.t1.1;pacid=30782922;longest=1
scaffold_52	phytozomev13	five_prime_UTR	1246	1774	.	+	.	ID=Cre52.g761647.t1.1.v5.5.five_prime_UTR.1;Parent=Cre52.g761647.t1.1.v5.5;pacid=30782922
scaffold_52	phytozomev13	exon	1246	1925	.	+	.	ID=Cre52.g761647.t1.1.v5.5.exon.1;Parent=Cre52.g761647.t1.1.v5.5;pacid=30782922
scaffold_52	phytozomev13	CDS	1775	1925	.	+	0	ID=Cre52.g761647.t1.1.v5.5.CDS.1;Parent=Cre52.g761647.t1.1.v5.5;pacid=30782922
scaffold_52	phytozomev13	exon	2244	2905	.	+	.	ID=Cre52.g761647.t1.1.v5.5.exon.2;Parent=Cre52.g761647.t1.1.v5.5;pacid=30782922
scaffold_52	phytozomev13	CDS	2244	2905	.	+	2	ID=Cre52.g761647.t1.1.v5.5.CDS.2;Parent=Cre52.g761647.t1.1.v5.5;pacid=30782922
scaffold_52	phytozomev13	exon	3260	3388	.	+	.	ID=Cre52.g761647.t1.1.v5.5.exon.3;Parent=Cre52.g761647.t1.1.v5.5;pacid=30782922
scaffold_52	phytozomev13	CDS	3260	3388	.	+	0	ID=Cre52.g761647.t1.1.v5.5.CDS.3;Parent=Cre52.g761647.t1.1.v5.5;pacid=30782922
scaffold_52	phytozomev13	exon	4413	4622	.	+	.	ID=Cre52.g761647.t1.1.v5.5.exon.4;Parent=Cre52.g761647.t1.1.v5.5;pacid=30782922
scaffold_52	phytozomev13	CDS	4413	4622	.	+	0	ID=Cre52.g761647.t1.1.v5.5.CDS.4;Parent=Cre52.g761647.t1.1.v5.5;pacid=30782922
scaffold_52	phytozomev13	exon	5094	5200	.	+	.	ID=Cre52.g761647.t1.1.v5.5.exon.5;Parent=Cre52.g761647.t1.1.v5.5;pacid=30782922
scaffold_52	phytozomev13	CDS	5094	5200	.	+	0	ID=Cre52.g761647.t1.1.v5.5.CDS.5;Parent=Cre52.g761647.t1.1.v5.5;pacid=30782922
scaffold_52	phytozomev13	exon	5478	5568	.	+	.	ID=Cre52.g761647.t1.1.v5.5.exon.6;Parent=Cre52.g761647.t1.1.v5.5;pacid=30782922
scaffold_52	phytozomev13	CDS	5478	5568	.	+	1	ID=Cre52.g761647.t1.1.v5.5.CDS.6;Parent=Cre52.g761647.t1.1.v5.5;pacid=30782922
###
```
