## Supplementary material for "Comparative genomics of *Chlamydomonas*": All supplementary files: file_S6.txt (part 4 of 5)

```
OG0008621: c_debaryana.g19096.t2 c_eustigma.GAX77970.1 c_incerta.g591.t1 c_reinhardtii.Cre06.g278700.t1.1 c_schloesseri.g2527.t1 g_pectorale.KXZ44826.1 p_parva.g9216.t1 v_carteri.Vocar.0002s0200.1.p
OG0008622: c_debaryana.g14666.t1 c_incerta.g5696.t1 c_reinhardtii.Cre03.g164550.t1.2 c_schloesseri.g16856.t1 d_salina.Dusal.0019s00014.1.p p_parva.g7409.t1 r_subcapitata.GBF91443.1 v_carteri.Vocar.0005s0191.1.p
OG0008623: c_debaryana.g7351.t1 c_incerta.g14804.t1 c_reinhardtii.Cre08.g358524.t1.1 c_schloesseri.g7829.t1 d_salina.Dusal.1814s00001.1.p g_pectorale.KXZ48887.1 g_pectorale.KXZ48888.1 p_parva.g6734.t1
OG0008624: c_debaryana.g2582.t1 c_incerta.g4134.t1 c_reinhardtii.Cre16.g680588.t1.1 c_schloesseri.g4752.t1 c_schloesseri.g4753.t1 g_pectorale.KXZ45889.1 p_parva.g6886.t1 v_carteri.Vocar.0022s0161.1.p
OG0008625: c_debaryana.g3087.t1 c_eustigma.GAX76622.1 c_incerta.g1097.t1 c_reinhardtii.Cre16.g665250.t1.2 c_schloesseri.g14705.t1 c_zofingiensis.Cz01g05270.t1 d_salina.Dusal.0287s00013.1.p r_subcapitata.GBF99544.1
OG0008626: c_debaryana.g15304.t1 c_eustigma.GAX84249.1 c_incerta.g11864.t1 c_reinhardtii.Cre12.g498400.t1.1 c_schloesseri.g7227.t1 d_salina.Dusal.0408s00002.1.p g_pectorale.KXZ43321.1 v_carteri.Vocar.0006s0268.1.p
OG0008627: c_debaryana.g12245.t1 c_debaryana.g2480.t1 c_incerta.g6914.t1 c_reinhardtii.Cre08.g361900.t1.2 c_reinhardtii.Cre08.g361984.t1.2 c_schloesseri.g10168.t1 v_carteri.Vocar.0025s0153.1.p v_carteri.Vocar.0025s0154.1.p
OG0008628: c_debaryana.g15154.t1 c_debaryana.g15157.t1 c_reinhardtii.Cre01.g050550.t1.2 c_schloesseri.g1068.t1 d_salina.Dusal.0647s00009.1.p g_pectorale.KXZ48012.1 p_parva.g5195.t1 r_subcapitata.GBF96714.1
OG0008629: c_debaryana.g5536.t1 c_incerta.g16781.t1 c_reinhardtii.Cre09.g406550.t1.2 c_schloesseri.g13867.t1 d_salina.Dusal.0224s00013.1.p g_pectorale.KXZ49674.1 p_parva.g9742.t1 v_carteri.Vocar.0008s0038.1.p
OG0008630: c_debaryana.g6308.t1 c_eustigma.GAX81931.1 c_incerta.g2697.t1 c_reinhardtii.Cre03.g201050.t1.2 c_schloesseri.g8916.t1 d_salina.Dusal.0177s00003.1.p r_subcapitata.GBF92377.1 v_carteri.Vocar.0035s0017.1.p
OG0008631: c_debaryana.g12885.t1 c_eustigma.GAX82556.1 c_incerta.g1377.t1 c_reinhardtii.Cre13.g591501.t1.1 c_schloesseri.g13172.t1 g_pectorale.KXZ50137.1 r_subcapitata.GBF88550.1 v_carteri.Vocar.0003s0275.1.p
OG0008632: c_debaryana.g8688.t1 c_incerta.g7857.t1 c_reinhardtii.Cre02.g101200.t1.2 c_schloesseri.g16342.t1 c_zofingiensis.Cz03g08220.t1 g_pectorale.KXZ42855.1 p_parva.g5883.t1 v_carteri.Vocar.0036s0128.1.p
OG0008633: c_debaryana.g2108.t1 c_eustigma.GAX74808.1 c_incerta.g4037.t1 c_reinhardtii.Cre16.g668200.t1.1 c_schloesseri.g7044.t1 c_zofingiensis.Cz07g15140.t1 g_pectorale.KXZ54896.1 v_carteri.Vocar.0023s0133.1.p
OG0008634: c_debaryana.g11250.t1 c_eustigma.GAX85781.1 c_incerta.g14594.t1 c_reinhardtii.Cre09.g402600.t1.1 c_schloesseri.g9702.t1 g_pectorale.KXZ47508.1 p_parva.g1373.t1 v_carteri.Vocar.0008s0378.1.p
OG0008635: c_debaryana.g10715.t1 c_eustigma.GAX84062.1 c_incerta.g13171.t1 c_reinhardtii.Cre10.g444750.t1.1 c_schloesseri.g669.t1 d_salina.Dusal.0281s00018.1.p g_pectorale.KXZ47567.1 v_carteri.Vocar.0026s0072.1.p
OG0008636: c_debaryana.g6735.t1 c_eustigma.GAX76183.1 c_eustigma.GAX84455.1 c_incerta.g6706.t1 c_reinhardtii.Cre01.g035800.t1.2 c_schloesseri.g4133.t1 g_pectorale.KXZ55309.1 v_carteri.Vocar.0001s0724.1.p
OG0008637: c_debaryana.g7949.t1 c_incerta.g12802.t1 c_reinhardtii.Cre14.g616000.t1.1 c_schloesseri.g17408.t1 c_zofingiensis.Cz06g16020.t1 d_salina.Dusal.1194s00001.1.p r_subcapitata.GBF99913.1 v_carteri.Vocar.0024s0006.1.p
OG0008638: c_debaryana.g6912.t1 c_incerta.g212.t1 c_reinhardtii.Cre14.g621475.t1.1 c_schloesseri.g17279.t1 c_zofingiensis.Cz10g22100.t1 g_pectorale.KXZ48436.1 r_subcapitata.GBF90527.1 v_carteri.Vocar.0004s0108.1.p
OG0008639: c_debaryana.g16497.t1 c_incerta.g17622.t1 c_reinhardtii.Cre06.g278143.t1.1 c_schloesseri.g15174.t1 d_salina.Dusal.2930s00002.1.p g_pectorale.KXZ52291.1 g_pectorale.KXZ53978.1 v_carteri.Vocar.0002s0608.1.p
OG0008640: c_debaryana.g996.t1 c_eustigma.GAX81512.1 c_incerta.g2830.t1 c_reinhardtii.Cre03.g207250.t1.2 c_schloesseri.g3830.t1 g_pectorale.KXZ45234.1 p_parva.g8945.t1 v_carteri.Vocar.0011s0254.1.p
OG0008641: c_debaryana.g6026.t1 c_incerta.g11696.t1 c_reinhardtii.Cre08.g365351.t1.1 c_schloesseri.g9316.t1 g_pectorale.KXZ45074.1 r_subcapitata.GBF90635.1 v_carteri.Vocar.0020s0050.1.p v_carteri.Vocar.0020s0051.1.p
OG0008642: c_debaryana.g15989.t1 c_incerta.g1757.t1 c_reinhardtii.Cre13.g573900.t1.2 c_schloesseri.g8582.t1 d_salina.Dusal.0178s00019.1.p g_pectorale.KXZ41352.1 r_subcapitata.GBF88910.1 v_carteri.Vocar.0001s0312.1.p
OG0008643: c_debaryana.g4961.t1 c_incerta.g11794.t1 c_reinhardtii.Cre12.g514250.t1.2 c_schloesseri.g11352.t1 c_zofingiensis.Cz10g25240.t1 g_pectorale.KXZ47406.1 p_parva.g7285.t1 v_carteri.Vocar.0006s0289.1.p
OG0008644: c_debaryana.g15676.t1 c_incerta.g15550.t1 c_reinhardtii.Cre09.g409426.t1.1 c_schloesseri.g5792.t1 c_zofingiensis.Cz14g11010.t1 g_pectorale.KXZ41768.1 r_subcapitata.GBF94769.1 v_carteri.Vocar.0036s0016.1.p
OG0008645: c_debaryana.g20232.t1 c_eustigma.GAX77393.1 c_incerta.g15286.t1 c_reinhardtii.Cre02.g144900.t1.1 c_schloesseri.g6527.t1 d_salina.Dusal.0744s00002.1.p r_subcapitata.GBF98101.1 v_carteri.Vocar.0001s1562.1.p
OG0008646: c_debaryana.g12711.t1 c_incerta.g9963.t1 c_reinhardtii.Cre12.g557928.t1.1 c_schloesseri.g13385.t1 d_salina.Dusal.1379s00003.1.p g_pectorale.KXZ49808.1 p_parva.g324.t1 r_subcapitata.GBF97902.1
OG0008647: c_debaryana.g9421.t1 c_eustigma.GAX73075.1 c_incerta.g10268.t1 c_reinhardtii.Cre14.g610400.t1.2 c_schloesseri.g2199.t1 c_zofingiensis.Cz03g25300.t1 g_pectorale.KXZ51840.1 v_carteri.Vocar.0050s0029.1.p
OG0008648: c_debaryana.g407.t1 c_eustigma.GAX83284.1 c_incerta.g7440.t1 c_reinhardtii.Cre08.g385150.t1.1 c_schloesseri.g15690.t1 g_pectorale.KXZ43543.1 p_parva.g337.t1 v_carteri.Vocar.0008s0079.1.p
OG0008649: c_debaryana.g9393.t1 c_incerta.g9997.t1 c_reinhardtii.Cre12.g540750.t1.1 c_schloesseri.g13368.t1 d_salina.Dusal.0395s00001.1.p g_pectorale.KXZ53407.1 p_parva.g7042.t1 v_carteri.Vocar.0007s0056.1.p
OG0008650: c_debaryana.g3712.t1 c_incerta.g2129.t1 c_reinhardtii.Cre06.g253250.t1.1 c_schloesseri.g2067.t1 c_zofingiensis.Cz04g07360.t1 d_salina.Dusal.0260s00006.1.p r_subcapitata.GBF91182.1 v_carteri.Vocar.0002s0667.1.p
OG0008651: c_debaryana.g1856.t1 c_eustigma.GAX81079.1 c_eustigma.GAX85906.1 c_incerta.g2107.t1 c_reinhardtii.Cre06.g251850.t1.2 c_schloesseri.g2090.t1 g_pectorale.KXZ46214.1 v_carteri.Vocar.0022s0041.1.p
OG0008652: c_debaryana.g10489.t1 c_debaryana.g7607.t2 c_debaryana.g7614.t1 c_schloesseri.g5358.t1 d_salina.Dusal.0602s00007.1.p d_salina.Dusal.4130s00001.1.p d_salina.Dusal.4315s00001.1.p g_pectorale.KXZ53617.1
OG0008653: c_debaryana.g2155.t1 c_eustigma.GAX81573.1 c_incerta.g17193.t1 c_reinhardtii.Cre08.g363700.t1.1 c_schloesseri.g7775.t1 g_pectorale.KXZ47761.1 p_parva.g187.t1 v_carteri.Vocar.0030s0006.1.p
OG0008654: c_debaryana.g7042.t1 c_incerta.g17402.t1 c_reinhardtii.Cre12.g527550.t1.2 c_schloesseri.g11110.t1 c_zofingiensis.Cz05g19080.t1 g_pectorale.KXZ52795.1 r_subcapitata.GBF90917.1 v_carteri.Vocar.0037s0057.1.p
OG0008655: c_debaryana.g6795.t1 c_eustigma.GAX76138.1 c_incerta.g3440.t1 c_reinhardtii.Cre17.g714700.t1.1 c_schloesseri.g7914.t1 d_salina.Dusal.0486s00004.1.p g_pectorale.KXZ51003.1 v_carteri.Vocar.0021s0011.1.p
OG0008656: c_debaryana.g19324.t1 c_eustigma.GAX83854.1 c_incerta.g16872.t1 c_reinhardtii.Cre02.g095099.t1.1 c_schloesseri.g4568.t1 d_salina.Dusal.0253s00002.1.p g_pectorale.KXZ50046.1 v_carteri.Vocar.0027s0171.1.p
OG0008657: c_debaryana.g4074.t1 c_incerta.g12389.t1 c_reinhardtii.Cre10.g424550.t1.1 c_schloesseri.g5868.t1 d_salina.Dusal.0484s00007.1.p g_pectorale.KXZ56142.1 p_parva.g1409.t1 v_carteri.Vocar.0005s0344.1.p
OG0008658: c_debaryana.g10809.t1 c_eustigma.GAX73252.1 c_incerta.g2997.t1 c_reinhardtii.Cre10.g447735.t1.2 c_schloesseri.g14355.t1 d_salina.Dusal.0555s00008.1.p p_parva.g2137.t1 v_carteri.Vocar.0070s0028.1.p
OG0008659: c_debaryana.g15813.t1 c_incerta.g2267.t1 c_reinhardtii.Cre05.g241000.t1.2 c_schloesseri.g13661.t1 c_zofingiensis.Cz08g31140.t1 g_pectorale.KXZ45553.1 r_subcapitata.GBF95653.1 v_carteri.Vocar.0003s0377.1.p
OG0008660: c_debaryana.g16656.t1 c_eustigma.GAX73030.1 c_incerta.g17023.t1 c_reinhardtii.Cre04.g215100.t1.1 c_schloesseri.g12738.t1 c_zofingiensis.Cz12g15240.t1 d_salina.Dusal.0724s00008.1.p r_subcapitata.GBF99593.1
OG0008661: c_debaryana.g13712.t1 c_incerta.g3893.t1 c_reinhardtii.Cre16.g683150.t1.2 c_schloesseri.g7184.t1 d_salina.Dusal.1163s00003.1.p g_pectorale.KXZ55693.1 p_parva.g5486.t1 v_carteri.Vocar.0018s0095.1.p
OG0008662: c_debaryana.g572.t1 c_incerta.g4226.t1 c_reinhardtii.Cre04.g228450.t1.2 c_schloesseri.g1509.t1 c_zofingiensis.Cz14g23080.t1 d_salina.Dusal.0105s00005.1.p g_pectorale.KXZ47942.1 v_carteri.Vocar.0001s1792.1.p
OG0008663: c_debaryana.g18495.t1 c_eustigma.GAX74055.1 c_incerta.g12127.t1 c_reinhardtii.Cre12.g511350.t1.1 c_schloesseri.g5189.t1 d_salina.Dusal.1380s00002.1.p g_pectorale.KXZ56024.1 v_carteri.Vocar.0016s0179.1.p
OG0008664: c_debaryana.g4540.t1 c_incerta.g15346.t1 c_reinhardtii.Cre02.g147550.t1.1 c_reinhardtii.Cre02.g147600.t1.1 c_schloesseri.g4934.t1 c_schloesseri.g4935.t1 g_pectorale.KXZ54192.1 v_carteri.Vocar.0044s0016.1.p
OG0008665: c_debaryana.g17057.t1 c_eustigma.GAX76375.1 c_incerta.g10888.t1 c_incerta.g10889.t1 c_reinhardtii.Cre03.g146567.t1.1 c_schloesseri.g16490.t1 g_pectorale.KXZ44727.1 v_carteri.Vocar.0014s0156.1.p
OG0008666: c_debaryana.g6232.t1 c_eustigma.GAX73996.1 c_incerta.g10102.t1 c_reinhardtii.Cre12.g546200.t1.2 c_schloesseri.g752.t1 d_salina.Dusal.0133s00008.1.p g_pectorale.KXZ53281.1 v_carteri.Vocar.0007s0158.1.p
OG0008667: c_debaryana.g18393.t1 c_debaryana.g4820.t1 c_debaryana.g7401.t1 c_incerta.g13137.t1 c_reinhardtii.Cre14.g612200.t1.1 c_schloesseri.g2164.t1 g_pectorale.KXZ40942.1 v_carteri.Vocar.0059s0011.1.p
OG0008668: c_debaryana.g17369.t1 c_eustigma.GAX75108.1 c_eustigma.GAX86558.1 c_incerta.g453.t1 c_reinhardtii.Cre06.g285650.t1.2 c_schloesseri.g2679.t1 p_parva.g6434.t1 v_carteri.Vocar.0063s0033.1.p
OG0008669: c_debaryana.g15760.t1 c_eustigma.GAX82862.1 c_incerta.g12696.t1 c_reinhardtii.Cre11.g467652.t1.1 c_schloesseri.g3299.t1 c_zofingiensis.Cz16g21220.t1 r_subcapitata.GBF90509.1 v_carteri.Vocar.0020s0136.1.p
OG0008670: c_debaryana.g15287.t1 c_eustigma.GAX78170.1 c_reinhardtii.Cre12.g500050.t1.2 c_schloesseri.g7258.t1 c_zofingiensis.Cz10g26030.t1 g_pectorale.KXZ48143.1 r_subcapitata.GBF88785.1 v_carteri.Vocar.0006s0416.1.p
OG0008671: c_debaryana.g17836.t1 c_eustigma.GAX76854.1 c_incerta.g13480.t1 c_reinhardtii.Cre02.g075200.t1.1 c_schloesseri.g14005.t1 d_salina.Dusal.0295s00004.1.p g_pectorale.KXZ50224.1 v_carteri.Vocar.0001s1545.1.p
OG0008672: c_debaryana.g2520.t1 c_eustigma.GAX78796.1 c_incerta.g4109.t1 c_reinhardtii.Cre16.g688800.t1.2 c_schloesseri.g4784.t1 g_pectorale.KXZ49041.1 p_parva.g2324.t1 v_carteri.Vocar.0023s0112.1.p
OG0008673: c_debaryana.g108.t1 c_incerta.g12678.t1 c_incerta.g4312.t1 c_reinhardtii.Cre11.g467632.t1.1 c_schloesseri.g2271.t2 g_pectorale.KXZ55117.1 g_pectorale.KXZ55128.1 v_carteri.Vocar.0001s0467.1.p
OG0008674: c_debaryana.g12634.t1 c_eustigma.GAX77361.1 c_incerta.g13719.t1 c_reinhardtii.Cre01.g004000.t1.2 c_zofingiensis.Cz11g23130.t1 g_pectorale.KXZ45660.1 r_subcapitata.GBF96739.1 v_carteri.Vocar.0024s0136.1.p
OG0008675: c_debaryana.g19367.t2 c_eustigma.GAX73048.1 c_eustigma.GAX78106.1 c_incerta.g16908.t1 c_reinhardtii.Cre02.g095069.t1.1 c_schloesseri.g1271.t1 c_zofingiensis.Cz02g06260.t1 g_pectorale.KXZ46640.1
OG0008676: c_debaryana.g7205.t1 c_eustigma.GAX77004.1 c_incerta.g17292.t1 c_reinhardtii.Cre12.g521500.t1.1 c_schloesseri.g11217.t1 c_zofingiensis.Cz02g17160.t1 r_subcapitata.GBF87835.1 v_carteri.Vocar.0037s0100.1.p
OG0008677: c_debaryana.g5700.t1 c_eustigma.GAX79928.1 c_eustigma.GAX83086.1 c_incerta.g15763.t1 c_reinhardtii.Cre16.g672850.t1.1 c_schloesseri.g11601.t1 p_parva.g7209.t1 v_carteri.Vocar.0018s0210.1.p
OG0008678: c_debaryana.g11931.t1 c_eustigma.GAX83493.1 c_incerta.g5386.t2 c_reinhardtii.Cre03.g178200.t1.1 c_schloesseri.g16140.t1 d_salina.Dusal.0372s00012.1.p p_parva.g7105.t1 v_carteri.Vocar.0015s0352.1.p
OG0008679: c_debaryana.g19978.t1 c_eustigma.GAX78518.1 c_incerta.g9158.t1 c_reinhardtii.Cre05.g234649.t1.1 c_schloesseri.g12822.t1 c_zofingiensis.Cz04g24290.t1 g_pectorale.KXZ42983.1 r_subcapitata.GBF92054.1
OG0008680: c_debaryana.g6281.t1 c_debaryana.g6283.t1 c_incerta.g7223.t2 c_reinhardtii.Cre12.g559555.t1.1 c_schloesseri.g17244.t1 d_salina.Dusal.0895s00005.1.p g_pectorale.KXZ44361.1 v_carteri.Vocar.0001s1129.1.p
OG0008681: c_debaryana.g15752.t1 c_eustigma.GAX82868.1 c_incerta.g12692.t1 c_reinhardtii.Cre11.g467648.t1.1 c_schloesseri.g12702.t1 c_schloesseri.g13130.t2 g_pectorale.KXZ46167.1 v_carteri.Vocar.0009s0339.1.p
OG0008682: c_debaryana.g14065.t1 c_reinhardtii.Cre06.g271188.t1.2 c_schloesseri.g15363.t1 c_zofingiensis.Cz09g28160.t1 d_salina.Dusal.0002s00013.1.p d_salina.Dusal.1966s00001.1.p g_pectorale.KXZ52033.1 r_subcapitata.GBF98504.1
OG0008683: c_debaryana.g6478.t1 c_eustigma.GAX79637.1 c_incerta.g9294.t1 c_reinhardtii.Cre04.g217946.t1.1 c_schloesseri.g1195.t1 g_pectorale.KXZ47219.1 r_subcapitata.GBF96550.1 v_carteri.Vocar.0013s0210.1.p
OG0008684: c_debaryana.g19958.t1 c_eustigma.GAX73398.1 c_incerta.g9146.t1 c_reinhardtii.Cre05.g234660.t1.1 c_schloesseri.g12811.t1 c_zofingiensis.Cz05g27040.t1 g_pectorale.KXZ51380.1 v_carteri.Vocar.0008s0394.1.p
OG0008685: c_debaryana.g17909.t1 c_debaryana.g18800.t1 c_eustigma.GAX83305.1 c_eustigma.GAX85681.1 c_incerta.g10597.t1 c_incerta.g10627.t1 c_incerta.g10634.t1 c_incerta.g10758.t1
OG0008686: c_debaryana.g13651.t1 c_eustigma.GAX77092.1 c_incerta.g15656.t1 c_reinhardtii.Cre16.g678200.t1.1 c_schloesseri.g11476.t1 d_salina.Dusal.0012s00051.1.p g_pectorale.KXZ55650.1 v_carteri.Vocar.0018s0180.1.p
OG0008687: c_debaryana.g4837.t1 c_eustigma.GAX75292.1 c_incerta.g10034.t1 c_reinhardtii.Cre12.g542700.t1.2 c_schloesseri.g13323.t1 g_pectorale.KXZ53348.1 p_parva.g1847.t1 v_carteri.Vocar.0007s0097.1.p
OG0008688: c_debaryana.g16799.t1 c_incerta.g12158.t1 c_reinhardtii.Cre12.g485900.t1.2 c_schloesseri.g5218.t1 c_zofingiensis.Cz11g04130.t1 d_salina.Dusal.0912s00005.1.p r_subcapitata.GBF89972.1 v_carteri.Vocar.0016s0142.1.p
OG0008689: c_debaryana.g19141.t1 c_incerta.g571.t1 c_reinhardtii.Cre06.g279800.t1.2 c_schloesseri.g2550.t1 d_salina.Dusal.0158s00004.1.p g_pectorale.KXZ44870.1 p_parva.g3423.t1 v_carteri.Vocar.0002s0106.1.p
OG0008690: c_debaryana.g2882.t1 c_eustigma.GAX78453.1 c_incerta.g3288.t1 c_reinhardtii.Cre17.g722400.t1.2 c_schloesseri.g14554.t1 d_salina.Dusal.0527s00004.1.p g_pectorale.KXZ42078.1 v_carteri.Vocar.0024s0067.1.p
OG0008691: c_debaryana.g3202.t1 c_eustigma.GAX80341.1 c_reinhardtii.Cre12.g548201.t1.1 c_schloesseri.g796.t1 c_zofingiensis.Cz07g10040.t1 d_salina.Dusal.0077s00021.1.p r_subcapitata.GBF88262.1 v_carteri.Vocar.0007s0211.1.p
OG0008692: c_debaryana.g5719.t1 c_incerta.g15770.t1 c_incerta.g15771.t1 c_reinhardtii.Cre16.g672400.t1.2 c_reinhardtii.Cre16.g672450.t1.1 c_schloesseri.g11607.t1 c_schloesseri.g11608.t1 p_parva.g5229.t1
OG0008693: c_debaryana.g2641.t1 c_incerta.g2665.t1 c_reinhardtii.Cre03.g199750.t1.2 c_schloesseri.g8887.t1 c_zofingiensis.Cz01g06130.t1 g_pectorale.KXZ43464.1 r_subcapitata.GBF89546.1 v_carteri.Vocar.0011s0289.1.p
OG0008694: c_debaryana.g10908.t1 c_incerta.g11502.t1 c_reinhardtii.Cre17.g696850.t1.2 c_schloesseri.g11820.t1 d_salina.Dusal.0951s00002.1.p g_pectorale.KXZ43146.1 p_parva.g10311.t1 v_carteri.Vocar.0005s0510.1.p
OG0008695: c_debaryana.g19204.t1 c_incerta.g510.t1 c_reinhardtii.Cre06.g282651.t1.1 c_schloesseri.g2618.t1 c_zofingiensis.Cz02g27090.t1 d_salina.Dusal.0095s00017.1.p g_pectorale.KXZ41278.1 v_carteri.Vocar.0002s0078.1.p
OG0008696: c_debaryana.g10541.t1 c_eustigma.GAX72811.1 c_incerta.g6520.t1 c_reinhardtii.Cre01.g027100.t1.2 c_schloesseri.g6223.t1 d_salina.Dusal.0351s00012.1.p p_parva.g7907.t1 r_subcapitata.GBG00451.1
OG0008697: c_debaryana.g20460.t2 c_incerta.g929.t1 c_reinhardtii.Cre16.g656950.t1.1 c_schloesseri.g14878.t1 c_zofingiensis.Cz13g07270.t1 c_zofingiensis.Cz14g19300.t1 r_subcapitata.GBF93126.1 v_carteri.Vocar.0004s0075.1.p
OG0008698: c_debaryana.g1557.t1 c_eustigma.GAX75251.1 c_incerta.g2143.t1 c_reinhardtii.Cre06.g254500.t1.1 c_schloesseri.g2078.t1 c_zofingiensis.Cz15g07200.t1 g_pectorale.KXZ52595.1 r_subcapitata.GBF99312.1
OG0008699: c_debaryana.g11859.t1 c_reinhardtii.Cre03.g180350.t1.2 c_schloesseri.g3079.t1 d_salina.Dusal.1343s00002.1.p p_parva.g1256.t1 p_parva.g8785.t1 r_subcapitata.GBF91476.1 v_carteri.Vocar.0015s0308.1.p
OG0008700: c_debaryana.g11720.t1 c_eustigma.GAX80704.1 c_eustigma.GAX84693.1 c_incerta.g8710.t1 c_reinhardtii.Cre07.g348100.t1.2 c_schloesseri.g7625.t1 r_subcapitata.GBF97202.1 v_carteri.Vocar.0005s0062.1.p
OG0008701: c_debaryana.g15063.t1 c_incerta.g12605.t1 c_reinhardtii.Cre11.g467554.t1.1 c_schloesseri.g12614.t1 c_zofingiensis.UNPLg00392.t1 d_salina.Dusal.0558s00009.1.p g_pectorale.KXZ42263.1 r_subcapitata.GBF99640.1
OG0008702: c_debaryana.g16032.t1 c_incerta.g1742.t1 c_reinhardtii.Cre13.g574551.t1.1 c_schloesseri.g8570.t2 c_zofingiensis.Cz12g24090.t1 g_pectorale.KXZ49345.1 r_subcapitata.GBF96032.1 v_carteri.Vocar.0001s0139.1.p
OG0008703: c_debaryana.g14043.t1 c_incerta.g14376.t1 c_reinhardtii.Cre15.g637249.t1.1 c_reinhardtii.Cre15.g637350.t1.2 c_schloesseri.g3706.t1 d_salina.Dusal.0114s00001.1.p g_pectorale.KXZ44435.1 v_carteri.Vocar.0012s0033.1.p
OG0008704: c_debaryana.g14402.t1 c_incerta.g3070.t1 c_reinhardtii.Cre02.g120350.t1.2 c_reinhardtii.Cre09.g386800.t1.2 c_schloesseri.g3493.t1 g_pectorale.KXZ40949.1 g_pectorale.KXZ54037.1 v_carteri.Vocar.0033s0057.1.p
OG0008705: c_debaryana.g17697.t1 c_eustigma.GAX80257.1 c_incerta.g738.t1 c_reinhardtii.Cre16.g647800.t1.1 c_schloesseri.g15071.t2 c_schloesseri.g4534.t1 p_parva.g6989.t1 v_carteri.Vocar.0032s0109.1.p
OG0008706: c_debaryana.g13616.t1 c_eustigma.GAX82739.1 c_incerta.g15683.t1 c_reinhardtii.Cre16.g676700.t1.2 c_schloesseri.g11507.t1 g_pectorale.KXZ55604.1 p_parva.g1169.t1 v_carteri.Vocar.0018s0060.1.p
OG0008707: c_debaryana.g8955.t1 c_eustigma.GAX83924.1 c_incerta.g8871.t1 c_reinhardtii.Cre09.g392900.t1.1 c_schloesseri.g12173.t1 g_pectorale.KXZ42871.1 v_carteri.Vocar.0009s0269.1.p v_carteri.Vocar.0009s0270.1.p
OG0008708: c_debaryana.g9937.t1 c_incerta.g14361.t1 c_reinhardtii.Cre17.g700166.t1.1 c_schloesseri.g8183.t1 c_zofingiensis.Cz03g36170.t1 g_pectorale.KXZ51020.1 r_subcapitata.GBF90593.1 v_carteri.Vocar.0021s0020.1.p
OG0008709: c_debaryana.g18339.t1 c_incerta.g13343.t1 c_reinhardtii.Cre10.g435450.t1.2 c_schloesseri.g496.t1 c_zofingiensis.Cz06g37150.t1 d_salina.Dusal.0320s00012.1.p g_pectorale.KXZ51715.1 r_subcapitata.GBF96886.1
OG0008710: c_debaryana.g11751.t1 c_incerta.g13183.t1 c_reinhardtii.Cre10.g443900.t1.1 c_schloesseri.g657.t1 c_zofingiensis.Cz02g02090.t1 d_salina.Dusal.0489s00016.1.p d_salina.Dusal.0581s00003.1.p r_subcapitata.GBF96859.1
OG0008711: c_debaryana.g9021.t1 c_eustigma.GAX80692.1 c_incerta.g13391.t1 c_reinhardtii.Cre10.g432750.t1.1 c_schloesseri.g446.t1 d_salina.Dusal.0117s00003.1.p d_salina.Dusal.0269s00012.1.p v_carteri.Vocar.0019s0256.1.p
OG0008712: c_debaryana.g19797.t1 c_incerta.g12514.t1 c_incerta.g12515.t1 c_reinhardtii.Cre10.g419350.t1.1 c_reinhardtii.Cre10.g419400.t1.1 c_schloesseri.g9534.t1 c_schloesseri.g9535.t1 v_carteri.Vocar.0016s0051.1.p
OG0008713: c_debaryana.g18039.t1 c_eustigma.GAX77336.1 c_incerta.g8183.t1 c_reinhardtii.Cre02.g091400.t1.1 c_schloesseri.g1799.t1 d_salina.Dusal.0088s00005.1.p g_pectorale.KXZ44332.1 r_subcapitata.GBF97922.1
OG0008714: c_debaryana.g13702.t1 c_eustigma.GAX84589.1 c_incerta.g3899.t1 c_reinhardtii.Cre16.g683450.t1.2 c_schloesseri.g7178.t1 d_salina.Dusal.1163s00002.1.p g_pectorale.KXZ55703.1 v_carteri.Vocar.0018s0105.1.p
OG0008715: c_debaryana.g12604.t2 c_zofingiensis.Cz03g38080.t1 c_zofingiensis.Cz16g02250.t1 g_pectorale.KXZ41876.1 g_pectorale.KXZ46180.1 r_subcapitata.GBF91200.1 v_carteri.Vocar.0017s0062.1.p v_carteri.Vocar.0073s0005.1.p
OG0008716: c_debaryana.g12243.t1 c_incerta.g7187.t1 c_reinhardtii.Cre12.g561602.t1.1 c_schloesseri.g2805.t1 c_zofingiensis.Cz09g13220.t1 g_pectorale.KXZ43999.1 r_subcapitata.GBF97850.1 v_carteri.Vocar.0003s0295.1.p
OG0008717: c_debaryana.g12985.t1 c_eustigma.GAX81927.1 c_incerta.g2011.t1 c_reinhardtii.Cre14.g626466.t1.1 c_schloesseri.g8848.t1 d_salina.Dusal.0863s00002.1.p g_pectorale.KXZ49127.1 v_carteri.Vocar.0022s0097.1.p
OG0008718: c_debaryana.g12451.t1 c_debaryana.g1519.t1 c_debaryana.g2702.t1 c_incerta.g2586.t1 c_reinhardtii.Cre03.g206705.t1.1 c_schloesseri.g6583.t1 g_pectorale.KXZ53549.1 v_carteri.Vocar.0013s0162.1.p
OG0008719: c_debaryana.g15913.t1 c_incerta.g9558.t1 c_reinhardtii.Cre02.g096100.t1.2 c_schloesseri.g7490.t1 c_zofingiensis.Cz12g27070.t1 g_pectorale.KXZ43108.1 r_subcapitata.GBF90668.1 v_carteri.Vocar.0036s0042.1.p
OG0008720: c_debaryana.g9156.t1 c_eustigma.GAX73867.1 c_incerta.g6070.t1 c_reinhardtii.Cre12.g537750.t1.2 c_schloesseri.g17510.t1 c_zofingiensis.Cz05g33070.t1 g_pectorale.KXZ41575.1 v_carteri.Vocar.0034s0006.1.p
OG0008721: c_debaryana.g8526.t1 c_eustigma.GAX84467.1 c_incerta.g9884.t1 c_reinhardtii.Cre01.g045450.t1.2 c_schloesseri.g3938.t1 d_salina.Dusal.0401s00007.1.p g_pectorale.KXZ55120.1 r_subcapitata.GBF98420.1
OG0008722: c_debaryana.g7940.t1 c_eustigma.GAX73652.1 c_incerta.g5899.t1 c_reinhardtii.Cre10.g462500.t1.1 c_reinhardtii.Cre10.g462600.t1.1 c_schloesseri.g16963.t1 g_pectorale.KXZ43935.1 v_carteri.Vocar.0029s0027.1.p
OG0008723: c_debaryana.g13705.t1 c_incerta.g3886.t1 c_reinhardtii.Cre16.g682850.t1.2 c_schloesseri.g7191.t1 d_salina.Dusal.0331s00017.1.p g_pectorale.KXZ55700.1 p_parva.g4105.t1 v_carteri.Vocar.0018s0102.1.p
OG0008724: c_debaryana.g17670.t1 c_incerta.g735.t1 c_reinhardtii.Cre16.g647550.t1.1 c_schloesseri.g4531.t1 d_salina.Dusal.0554s00003.1.p g_pectorale.KXZ52621.1 r_subcapitata.GBF98551.1 v_carteri.Vocar.0032s0100.1.p
OG0008725: c_debaryana.g17010.t1 c_eustigma.GAX75954.1 c_incerta.g10844.t1 c_reinhardtii.Cre03.g145447.t1.1 c_schloesseri.g16444.t1 g_pectorale.KXZ46847.1 p_parva.g557.t1 v_carteri.Vocar.0014s0182.1.p
OG0008726: c_debaryana.g5045.t1 c_debaryana.g5046.t1 c_eustigma.GAX85258.1 c_incerta.g1117.t1 c_incerta.g1119.t1 c_reinhardtii.Cre16.g666300.t1.1 c_schloesseri.g14684.t1 v_carteri.Vocar.0066s0010.1.p
OG0008727: c_debaryana.g19441.t1 c_incerta.g10762.t1 c_incerta.g12551.t1 c_incerta.g14494.t1 c_incerta.g14496.t1 c_reinhardtii.Cre15.g634600.t1.1 g_pectorale.KXZ55806.1 v_carteri.Vocar.0076s0011.1.p
OG0008728: c_debaryana.g19614.t1 c_incerta.g2136.t1 c_reinhardtii.Cre06.g252850.t1.2 c_schloesseri.g2104.t1 c_zofingiensis.Cz13g10270.t1 d_salina.Dusal.0007s00045.1.p p_parva.g7574.t1 r_subcapitata.GBF93336.1
OG0008729: c_debaryana.g3811.t1 c_eustigma.GAX73114.1 c_reinhardtii.Cre02.g114800.t1.2 d_salina.Dusal.0154s00008.1.p g_pectorale.KXZ54410.1 p_parva.g5289.t1 p_parva.g8846.t1 v_carteri.Vocar.0017s0100.1.p
OG0008730: c_debaryana.g16516.t1 c_eustigma.GAX82708.1 c_incerta.g2359.t1 c_reinhardtii.Cre04.g218700.t1.2 c_schloesseri.g1315.t1 c_zofingiensis.CzCPg00430.t1 d_salina.Dusal.0870s00001.1.p g_pectorale.KXZ45469.1
OG0008731: c_debaryana.g15210.t1 c_eustigma.GAX77268.1 c_incerta.g144.t1 c_reinhardtii.Cre06.g291400.t1.1 c_schloesseri.g8752.t1 d_salina.Dusal.0165s00015.1.p g_pectorale.KXZ46350.1 v_carteri.Vocar.0063s0018.1.p
OG0008732: c_debaryana.g13799.t1 c_incerta.g3197.t1 c_reinhardtii.Cre08.g382575.t1.1 c_schloesseri.g5112.t1 c_zofingiensis.Cz12g00200.t1 g_pectorale.KXZ55490.1 r_subcapitata.GBF88961.1 v_carteri.Vocar.0042s0043.1.p
OG0008733: c_debaryana.g16690.t1 c_eustigma.GAX72622.1 c_incerta.g9059.t1 c_reinhardtii.Cre13.g604150.t1.2 c_schloesseri.g15137.t1 c_zofingiensis.Cz09g27180.t1 d_salina.Dusal.0084s00030.1.p r_subcapitata.GBF89046.1
OG0008734: c_debaryana.g17678.t1 c_eustigma.GAX81603.1 c_incerta.g770.t1 c_reinhardtii.Cre16.g649150.t1.1 c_zofingiensis.Cz16g13040.t1 d_salina.Dusal.0354s00010.1.p g_pectorale.KXZ52385.1 v_carteri.Vocar.0032s0135.1.p
OG0008735: c_debaryana.g10810.t1 c_eustigma.GAX81515.1 c_incerta.g2994.t1 c_reinhardtii.Cre10.g447900.t2.1 c_schloesseri.g14358.t1 d_salina.Dusal.0871s00006.1.p r_subcapitata.GBF89557.1 v_carteri.Vocar.0005s0201.1.p
OG0008736: c_debaryana.g11799.t1 c_eustigma.GAX79732.1 c_incerta.g5248.t1 c_reinhardtii.Cre03.g184850.t1.1 c_schloesseri.g2993.t1 c_zofingiensis.Cz01g24200.t1 g_pectorale.KXZ56728.1 v_carteri.Vocar.0015s0232.1.p
OG0008737: c_debaryana.g6660.t2 c_eustigma.GAX78770.1 c_incerta.g6751.t2 c_reinhardtii.Cre01.g038100.t1.2 c_schloesseri.g4088.t1 d_salina.Dusal.0316s00005.1.p g_pectorale.KXZ55241.1 v_carteri.Vocar.0001s0742.1.p
OG0008738: c_debaryana.g9020.t1 c_eustigma.GAX80693.1 c_incerta.g13392.t1 c_reinhardtii.Cre10.g432700.t1.1 c_schloesseri.g445.t1 g_pectorale.KXZ51512.1 r_subcapitata.GBF95295.1 v_carteri.Vocar.0019s0255.1.p
OG0008739: c_debaryana.g3670.t1 c_eustigma.GAX73598.1 c_reinhardtii.Cre06.g249750.t1.1 d_salina.Dusal.1082s00004.1.p g_pectorale.KXZ51218.1 r_subcapitata.GBF95397.1 v_carteri.Vocar.0038s0020.1.p v_carteri.Vocar.0253s0001.1.p
OG0008740: c_debaryana.g7978.t1 c_eustigma.GAX75866.1 c_incerta.g3260.t1 c_reinhardtii.Cre17.g723900.t1.2 c_schloesseri.g14528.t1 d_salina.Dusal.0721s00003.1.p g_pectorale.KXZ51930.1 v_carteri.Vocar.0024s0093.1.p
OG0008741: c_debaryana.g20261.t1 c_incerta.g1842.t1 c_reinhardtii.Cre13.g570300.t1.2 c_schloesseri.g1886.t1 c_zofingiensis.Cz08g19010.t1 g_pectorale.KXZ49231.1 r_subcapitata.GBF91976.1 v_carteri.Vocar.0001s0338.1.p
OG0008742: c_debaryana.g4316.t1 c_incerta.g5822.t1 c_reinhardtii.Cre10.g459400.t1.2 c_schloesseri.g17029.t1 c_zofingiensis.Cz08g12210.t1 d_salina.Dusal.0196s00001.1.p g_pectorale.KXZ46951.1 r_subcapitata.GBF88520.1
OG0008743: c_debaryana.g5356.t2 c_incerta.g2935.t1 c_reinhardtii.Cre10.g450550.t1.1 c_schloesseri.g14418.t1 c_zofingiensis.Cz14g25130.t1 g_pectorale.KXZ51442.1 r_subcapitata.GBF89736.1 v_carteri.Vocar.0008s0429.1.p
OG0008744: c_debaryana.g8384.t1 c_debaryana.g8386.t1 c_debaryana.g8393.t1 c_incerta.g14571.t1 c_reinhardtii.Cre14.g616450.t1.1 c_reinhardtii.Cre14.g616550.t1.1 c_schloesseri.g17389.t1 g_pectorale.KXZ50317.1
OG0008745: c_debaryana.g10203.t1 c_incerta.g16579.t1 c_reinhardtii.Cre17.g730150.t1.1 c_schloesseri.g12513.t1 c_schloesseri.g12520.t1 d_salina.Dusal.0321s00004.1.p d_salina.Dusal.0321s00005.1.p v_carteri.Vocar.0018s0029.1.p
OG0008746: c_debaryana.g999.t1 c_incerta.g2829.t1 c_reinhardtii.Cre03.g207200.t1.1 c_schloesseri.g3829.t1 c_zofingiensis.Cz01g04120.t1 g_pectorale.KXZ45235.1 r_subcapitata.GBF95419.1 v_carteri.Vocar.0429s0001.1.p
OG0008747: c_debaryana.g9127.t1 c_eustigma.GAX78119.1 c_incerta.g6067.t1 c_reinhardtii.Cre12.g538000.t1.2 c_schloesseri.g17516.t1 g_pectorale.KXZ42520.1 p_parva.g4663.t1 v_carteri.Vocar.0043s0084.1.p
OG0008748: c_debaryana.g3521.t1 c_eustigma.GAX77264.1 c_incerta.g17124.t1 c_reinhardtii.Cre01.g001350.t1.2 c_schloesseri.g15515.t1 d_salina.Dusal.0363s00005.1.p r_subcapitata.GBF95863.1 v_carteri.Vocar.0013s0077.1.p
OG0008749: c_debaryana.g9111.t1 c_eustigma.GAX84348.1 c_incerta.g6049.t2 c_reinhardtii.Cre12.g538900.t1.2 c_schloesseri.g17535.t2 d_salina.Dusal.0285s00023.1.p g_pectorale.KXZ42687.1 v_carteri.Vocar.0043s0040.1.p
OG0008750: c_debaryana.g3557.t1 c_incerta.g15700.t1 c_reinhardtii.Cre16.g675900.t1.2 c_schloesseri.g11528.t1 c_zofingiensis.Cz04g29070.t1 g_pectorale.KXZ55727.1 r_subcapitata.GBF96336.1 v_carteri.Vocar.0835s0001.1.p
OG0008751: c_debaryana.g20155.t1 c_eustigma.GAX81607.1 c_eustigma.GAX86555.1 c_incerta.g7537.t1 c_reinhardtii.Cre09.g395251.t1.1 c_schloesseri.g12059.t1 g_pectorale.KXZ54171.1 v_carteri.Vocar.0009s0245.1.p
OG0008752: c_debaryana.g1147.t1 c_eustigma.GAX84578.1 c_incerta.g16753.t1 c_reinhardtii.Cre15.g638400.t1.2 c_schloesseri.g6647.t1 g_pectorale.KXZ44455.1 r_subcapitata.GBF96469.1 v_carteri.Vocar.0012s0010.1.p
OG0008753: c_debaryana.g4822.t1 c_eustigma.GAX79649.1 c_incerta.g14315.t1 c_reinhardtii.Cre04.g217905.t1.1 c_schloesseri.g1236.t1 g_pectorale.KXZ43449.1 r_subcapitata.GBF93922.1 v_carteri.Vocar.0046s0002.1.p
OG0008754: c_debaryana.g16069.t1 c_eustigma.GAX86244.1 c_incerta.g1710.t1 c_reinhardtii.Cre13.g576150.t1.1 c_zofingiensis.Cz08g26020.t1 g_pectorale.KXZ49354.1 r_subcapitata.GBF89485.1 v_carteri.Vocar.0001s0144.1.p
OG0008755: c_debaryana.g9610.t1 c_eustigma.GAX79264.1 c_incerta.g4086.t1 c_reinhardtii.Cre16.g690130.t1.2 c_schloesseri.g4805.t1 c_zofingiensis.Cz07g23110.t1 d_salina.Dusal.0065s00014.1.p r_subcapitata.GBF97347.1
OG0008756: c_debaryana.g16167.t1 c_eustigma.GAX74114.1 c_incerta.g12097.t1 c_reinhardtii.Cre12.g509800.t1.2 c_schloesseri.g5159.t1 c_zofingiensis.Cz04g21210.t1 g_pectorale.KXZ55964.1 r_subcapitata.GBF89160.1
OG0008757: c_debaryana.g11530.t1 c_eustigma.GAX74344.1 c_incerta.g4853.t1 c_reinhardtii.Cre12.g495900.t1.1 c_schloesseri.g5420.t1 c_zofingiensis.Cz19g01050.t1 r_subcapitata.GBF94552.1 v_carteri.Vocar.0016s0218.1.p
OG0008758: c_debaryana.g14325.t1 c_eustigma.GAX80574.1 c_incerta.g15542.t1 c_reinhardtii.Cre09.g389000.t1.1 c_schloesseri.g3546.t1 d_salina.Dusal.0265s00018.1.p g_pectorale.KXZ54085.1 r_subcapitata.GBF87345.1
OG0008759: c_debaryana.g2920.t1 c_eustigma.GAX77273.1 c_incerta.g11719.t1 c_reinhardtii.Cre06.g287176.t1.2 c_schloesseri.g2714.t1 g_pectorale.KXZ46725.1 p_parva.g4152.t1 v_carteri.Vocar.0001s1478.1.p
OG0008760: c_debaryana.g14204.t1 c_incerta.g4520.t2 c_reinhardtii.Cre06.g267050.t1.2 c_schloesseri.g8353.t1 c_zofingiensis.Cz10g25130.t1 c_zofingiensis.Cz10g25150.t1 g_pectorale.KXZ48168.1 v_carteri.Vocar.0002s0245.1.p
OG0008761: c_debaryana.g7562.t1 c_eustigma.GAX78159.1 c_incerta.g11801.t1 c_reinhardtii.Cre12.g513800.t1.2 c_schloesseri.g11358.t1 d_salina.Dusal.0641s00001.1.p g_pectorale.KXZ47425.1 v_carteri.Vocar.0006s0296.1.p
OG0008762: c_debaryana.g8619.t1 c_incerta.g6825.t1 c_reinhardtii.Cre01.g041950.t1.2 c_schloesseri.g4019.t1 d_salina.Dusal.0253s00016.1.p g_pectorale.KXZ55276.1 r_subcapitata.GBG00385.1 v_carteri.Vocar.0001s0700.1.p
OG0008763: c_debaryana.g10565.t1 c_eustigma.GAX84138.1 c_incerta.g6591.t1 c_reinhardtii.Cre01.g030400.t1.1 c_schloesseri.g6153.t1 d_salina.Dusal.0075s00012.1.p g_pectorale.KXZ44064.1 v_carteri.Vocar.0001s0873.1.p
OG0008764: c_debaryana.g5355.t1 c_incerta.g2936.t1 c_reinhardtii.Cre10.g450500.t1.1 c_schloesseri.g14417.t1 d_salina.Dusal.0760s00002.1.p d_salina.Dusal.1172s00002.1.p g_pectorale.KXZ51441.1 v_carteri.Vocar.0008s0428.1.p
OG0008765: c_debaryana.g14805.t1 c_incerta.g523.t1 c_reinhardtii.Cre06.g281286.t1.2 c_reinhardtii.Cre06.g282100.t1.2 c_schloesseri.g2587.t1 c_schloesseri.g2605.t1 g_pectorale.KXZ56689.1 v_carteri.Vocar.0018s0010.1.p
OG0008766: c_debaryana.g11571.t1 c_eustigma.GAX81049.1 c_incerta.g13618.t1 c_reinhardtii.Cre08.g377750.t2.1 c_schloesseri.g5018.t1 g_pectorale.KXZ49576.1 p_parva.g1324.t1 v_carteri.Vocar.0008s0159.1.p
OG0008767: c_debaryana.g4304.t1 c_incerta.g9356.t1 c_reinhardtii.Cre06.g303536.t1.1 c_schloesseri.g1707.t1 d_salina.Dusal.0926s00004.1.p g_pectorale.KXZ46945.1 v_carteri.Vocar.0020s0195.1.p v_carteri.Vocar.0020s0196.1.p
OG0008768: c_debaryana.g19539.t1 c_incerta.g9130.t2 c_reinhardtii.Cre13.g607850.t1.2 c_schloesseri.g12008.t1 c_zofingiensis.Cz09g30200.t1 r_subcapitata.GBF87616.1 r_subcapitata.GBG00536.1 v_carteri.Vocar.0013s0295.1.p
OG0008769: c_debaryana.g13426.t1 c_eustigma.GAX75536.1 c_incerta.g16312.t1 c_reinhardtii.Cre07.g318400.t1.1 c_schloesseri.g10707.t1 g_pectorale.KXZ47803.1 p_parva.g9242.t1 v_carteri.Vocar.0003s0070.1.p
OG0008770: c_debaryana.g18101.t1 c_eustigma.GAX72823.1 c_incerta.g13208.t1 c_reinhardtii.Cre10.g442750.t1.2 c_schloesseri.g634.t2 c_zofingiensis.Cz06g10040.t1 g_pectorale.KXZ43253.1 r_subcapitata.GBF98750.1
OG0008771: c_debaryana.g14274.t1 c_incerta.g17691.t1 c_reinhardtii.Cre06.g278216.t1.1 c_schloesseri.g10388.t1 d_salina.Dusal.1042s00003.1.p g_pectorale.KXZ45847.1 r_subcapitata.GBF93522.1 v_carteri.Vocar.0002s0277.1.p
OG0008772: c_debaryana.g19861.t1 c_incerta.g7708.t1 c_incerta.g7709.t1 c_reinhardtii.Cre02.g107900.t1.2 c_reinhardtii.Cre02.g107950.t1.2 c_schloesseri.g16190.t1 c_schloesseri.g16191.t1 g_pectorale.KXZ50338.1
OG0008773: c_debaryana.g10543.t1 c_eustigma.GAX85051.1 c_incerta.g6598.t1 c_reinhardtii.Cre01.g030750.t1.1 c_schloesseri.g6146.t1 c_zofingiensis.Cz15g04200.t1 c_zofingiensis.UNPLg00158.t1 g_pectorale.KXZ44061.1
OG0008774: c_debaryana.g2285.t1 c_reinhardtii.Cre03.g190281.t1.1 c_reinhardtii.Cre03.g190400.t1.1 c_reinhardtii.Cre05.g243550.t1.2 c_reinhardtii.Cre05.g243650.t1.2 v_carteri.Vocar.0002s0053.1.p v_carteri.Vocar.0005s0380.1.p v_carteri.Vocar.0050s0032.1.p
OG0008775: c_debaryana.g1668.t1 c_eustigma.GAX83834.1 c_incerta.g6281.t1 c_reinhardtii.Cre01.g015650.t1.2 c_schloesseri.g9999.t1 d_salina.Dusal.1383s00002.1.p g_pectorale.KXZ48794.1 v_carteri.Vocar.0007s0412.1.p
OG0008776: c_debaryana.g13380.t2 c_eustigma.GAX77748.1 c_incerta.g181.t1 c_reinhardtii.Cre16.g690991.t1.1 c_schloesseri.g11789.t2 d_salina.Dusal.0133s00031.1.p g_pectorale.KXZ48059.1 v_carteri.Vocar.0018s0236.1.p
OG0008777: c_debaryana.g12411.t1 c_eustigma.GAX84986.1 c_incerta.g8604.t1 c_reinhardtii.Cre07.g352500.t1.1 c_schloesseri.g7524.t1 d_salina.Dusal.0185s00014.1.p g_pectorale.KXZ53721.1 v_carteri.Vocar.0005s0087.1.p
OG0008778: c_debaryana.g16017.t1 c_incerta.g1731.t1 c_reinhardtii.Cre13.g575200.t1.1 c_schloesseri.g8557.t1 c_schloesseri.g8558.t1 g_pectorale.KXZ49265.1 g_pectorale.KXZ49269.1 v_carteri.Vocar.0001s0221.1.p
OG0008779: c_debaryana.g7980.t1 c_incerta.g3258.t1 c_reinhardtii.Cre17.g724000.t1.1 c_schloesseri.g14526.t1 c_zofingiensis.Cz06g22180.t1 p_parva.g7372.t1 r_subcapitata.GBF93640.1 v_carteri.Vocar.0024s0095.1.p
OG0008780: c_debaryana.g10325.t1 c_eustigma.GAX84881.1 c_incerta.g7883.t1 c_reinhardtii.Cre02.g100100.t1.1 c_schloesseri.g16367.t1 c_zofingiensis.Cz03g32030.t1 p_parva.g10158.t1 r_subcapitata.GBF89846.1
OG0008781: c_debaryana.g9296.t1 c_incerta.g14069.t1 c_reinhardtii.Cre08.g373688.t1.1 c_schloesseri.g4837.t1 d_salina.Dusal.0559s00004.1.p g_pectorale.KXZ43870.1 g_pectorale.KXZ43871.1 v_carteri.Vocar.0053s0007.1.p
OG0008782: c_debaryana.g13252.t1 c_incerta.g16403.t1 c_reinhardtii.Cre07.g313800.t1.2 c_schloesseri.g10605.t1 d_salina.Dusal.0146s00017.1.p p_parva.g5323.t1 r_subcapitata.GBF93207.1 v_carteri.Vocar.0003s0008.1.p
OG0008783: c_debaryana.g12553.t1 c_eustigma.GAX85402.1 c_incerta.g10480.t1 c_incerta.g16243.t1 c_incerta.g16245.t1 c_reinhardtii.Cre07.g321000.t1.1 c_schloesseri.g10769.t1 c_schloesseri.g10771.t1
OG0008784: c_debaryana.g364.t1 c_eustigma.GAX79011.1 c_incerta.g3235.t1 c_reinhardtii.Cre08.g384150.t1.1 c_schloesseri.g7460.t1 g_pectorale.KXZ43555.1 p_parva.g7528.t1 v_carteri.Vocar.0008s0091.1.p
OG0008785: c_debaryana.g12663.t1 c_eustigma.GAX77815.1 c_incerta.g1270.t1 c_reinhardtii.Cre05.g245102.t1.1 c_schloesseri.g6761.t1 c_zofingiensis.Cz08g04100.t1 g_pectorale.KXZ46127.1 v_carteri.Vocar.0026s0038.1.p
OG0008786: c_debaryana.g9161.t1 c_incerta.g7127.t1 c_reinhardtii.Cre14.g625450.t1.2 c_schloesseri.g10167.t1 c_zofingiensis.Cz07g22050.t1 d_salina.Dusal.0105s00026.1.p g_pectorale.KXZ49108.1 v_carteri.Vocar.0022s0116.1.p
OG0008787: c_debaryana.g19689.t1 c_eustigma.GAX79059.1 c_reinhardtii.Cre07.g336000.t1.1 c_schloesseri.g4332.t1 c_zofingiensis.Cz15g05080.t1 p_parva.g8320.t1 r_subcapitata.GBF95088.1 v_carteri.Vocar.0002s0638.1.p
OG0008788: c_debaryana.g12919.t1 c_incerta.g4071.t1 c_reinhardtii.Cre16.g670400.t1.1 c_schloesseri.g4821.t1 c_zofingiensis.Cz05g00070.t1 c_zofingiensis.Cz05g18140.t1 g_pectorale.KXZ54457.1 v_carteri.Vocar.0023s0070.1.p
OG0008789: c_debaryana.g11388.t1 c_eustigma.GAX76530.1 c_reinhardtii.Cre17.g743997.t1.1 c_schloesseri.g15626.t2 c_zofingiensis.Cz11g11290.t1 d_salina.Dusal.0255s00005.1.p r_subcapitata.GBF91825.1 v_carteri.Vocar.0039s0088.1.p
OG0008790: c_debaryana.g205.t1 c_incerta.g4665.t1 c_reinhardtii.Cre12.g532000.t1.1 c_schloesseri.g11023.t1 c_zofingiensis.Cz13g02250.t1 g_pectorale.KXZ51273.1 r_subcapitata.GBF99176.1 v_carteri.Vocar.0028s0051.1.p
OG0008791: c_debaryana.g4575.t1 c_eustigma.GAX83269.1 c_incerta.g11169.t1 c_reinhardtii.Cre03.g159300.t1.1 c_schloesseri.g16753.t1 g_pectorale.KXZ41095.1 r_subcapitata.GBF96340.1 v_carteri.Vocar.0019s0249.1.p
OG0008792: c_debaryana.g5087.t1 c_reinhardtii.Cre16.g650800.t1.1 c_schloesseri.g15006.t1 d_salina.Dusal.0004s00041.1.p g_pectorale.KXZ51621.1 p_parva.g3303.t1 r_subcapitata.GBF90490.1 v_carteri.Vocar.0032s0082.1.p
OG0008793: c_debaryana.g7811.t1 c_incerta.g12601.t1 c_reinhardtii.Cre11.g467555.t1.1 c_schloesseri.g12613.t1 g_pectorale.KXZ42812.1 p_parva.g2414.t1 v_carteri.Vocar.0076s0012.1.p v_carteri.Vocar.0091s0015.1.p
OG0008794: c_debaryana.g12434.t1 c_eustigma.GAX78588.1 c_incerta.g9743.t1 c_reinhardtii.Cre17.g737150.t1.1 c_schloesseri.g12377.t1 d_salina.Dusal.0923s00001.1.p d_salina.Dusal.0923s00002.1.p p_parva.g6344.t1
OG0008795: c_debaryana.g4738.t1 c_eustigma.GAX73680.1 c_incerta.g295.t1 c_reinhardtii.Cre04.g232902.t1.1 c_schloesseri.g17481.t1 g_pectorale.KXZ47954.1 r_subcapitata.GBF87974.1 v_carteri.Vocar.0001s1771.1.p
OG0008796: c_debaryana.g8662.t1 c_incerta.g9504.t1 c_reinhardtii.Cre02.g098400.t2.1 c_schloesseri.g6047.t1 c_zofingiensis.Cz08g21060.t1 g_pectorale.KXZ44537.1 r_subcapitata.GBF94801.1 v_carteri.Vocar.0036s0089.1.p
OG0008797: c_debaryana.g12618.t1 c_eustigma.GAX79106.1 c_incerta.g14013.t1 c_reinhardtii.Cre01.g007050.t1.2 c_schloesseri.g10239.t1 c_zofingiensis.Cz11g20080.t1 g_pectorale.KXZ46229.1 v_carteri.Vocar.0024s0155.1.p
OG0008798: c_debaryana.g17174.t1 c_eustigma.GAX77722.1 c_incerta.g16590.t1 c_reinhardtii.Cre17.g731001.t1.1 c_schloesseri.g12499.t1 d_salina.Dusal.0561s00007.1.p p_parva.g669.t1 v_carteri.Vocar.0009s0037.1.p
OG0008799: c_debaryana.g5585.t1 c_incerta.g5096.t1 c_reinhardtii.Cre03.g192400.t1.1 c_schloesseri.g2834.t1 c_zofingiensis.Cz01g07250.t1 d_salina.Dusal.0025s00035.1.p g_pectorale.KXZ56889.1 v_carteri.Vocar.0035s0130.1.p
OG0008800: c_debaryana.g12466.t1 c_eustigma.GAX78713.1 c_incerta.g9796.t1 c_reinhardtii.Cre17.g735750.t1.2 c_schloesseri.g12416.t1 d_salina.Dusal.0231s00006.1.p g_pectorale.KXZ53997.1 v_carteri.Vocar.0017s0151.1.p
OG0008801: c_debaryana.g18295.t1 c_incerta.g13334.t1 c_reinhardtii.Cre10.g435950.t1.1 c_schloesseri.g505.t1 c_zofingiensis.Cz06g12120.t1 g_pectorale.KXZ51725.1 r_subcapitata.GBF96640.1 r_subcapitata.GBG00608.1
OG0008802: c_debaryana.g20376.t1 c_incerta.g9416.t1 c_reinhardtii.Cre06.g299750.t1.2 c_schloesseri.g15852.t1 d_salina.Dusal.0070s00017.1.p p_parva.g6171.t1 r_subcapitata.GBF95218.1 v_carteri.Vocar.0001s0254.1.p
OG0008803: c_debaryana.g2820.t1 c_eustigma.GAX75751.1 c_incerta.g2703.t1 c_reinhardtii.Cre03.g201332.t1.2 c_schloesseri.g8923.t1 d_salina.Dusal.0030s00033.1.p g_pectorale.KXZ45173.1 v_carteri.Vocar.0011s0136.1.p
OG0008804: c_debaryana.g9870.t1 c_eustigma.GAX76087.1 c_incerta.g6266.t1 c_reinhardtii.Cre01.g015050.t1.1 c_schloesseri.g9984.t1 c_zofingiensis.Cz07g01180.t1 g_pectorale.KXZ48808.1 v_carteri.Vocar.0007s0383.1.p
OG0008805: c_debaryana.g5237.t1 c_eustigma.GAX84363.1 c_incerta.g15041.t1 c_reinhardtii.Cre07.g357550.t1.2 c_schloesseri.g9128.t1 d_salina.Dusal.0362s00016.1.p g_pectorale.KXZ53774.1 v_carteri.Vocar.0051s0038.1.p
OG0008806: c_debaryana.g6136.t1 c_eustigma.GAX76279.1 c_incerta.g14972.t1 c_reinhardtii.Cre01.g048701.t1.1 c_schloesseri.g1102.t1 d_salina.Dusal.0423s00007.1.p g_pectorale.KXZ55043.1 v_carteri.Vocar.0001s0568.1.p
OG0008807: c_debaryana.g16967.t1 c_eustigma.GAX80648.1 c_incerta.g10842.t1 c_reinhardtii.Cre03.g145407.t1.1 c_schloesseri.g16442.t1 c_zofingiensis.Cz04g23170.t1 g_pectorale.KXZ46814.1 v_carteri.Vocar.0019s0023.1.p
OG0008808: c_debaryana.g19776.t1 c_incerta.g12475.t1 c_incerta.g12479.t1 c_reinhardtii.Cre10.g421000.t1.1 c_schloesseri.g4241.t1 g_pectorale.KXZ43692.1 r_subcapitata.GBF87701.1 v_carteri.Vocar.0016s0060.1.p
OG0008809: c_debaryana.g2245.t1 c_eustigma.GAX79942.1 c_incerta.g16027.t1 c_reinhardtii.Cre07.g328850.t1.2 c_schloesseri.g221.t2 g_pectorale.KXZ53913.1 p_parva.g7384.t1 v_carteri.Vocar.0017s0029.1.p
OG0008810: c_debaryana.g12996.t1 c_incerta.g2016.t1 c_reinhardtii.Cre14.g626750.t1.2 c_schloesseri.g13022.t1 c_zofingiensis.Cz07g30110.t1 d_salina.Dusal.0361s00001.1.p g_pectorale.KXZ49138.1 v_carteri.Vocar.0022s0105.1.p
OG0008811: c_debaryana.g18820.t1 c_incerta.g11426.t1 c_reinhardtii.Cre06.g307300.t1.1 c_schloesseri.g15471.t1 c_zofingiensis.Cz05g03170.t1 g_pectorale.KXZ54560.1 r_subcapitata.GBF99816.1 v_carteri.Vocar.0015s0106.1.p
OG0008812: c_debaryana.g17834.t1 c_eustigma.GAX75157.1 c_incerta.g13481.t1 c_reinhardtii.Cre02.g075250.t1.1 c_schloesseri.g14006.t1 d_salina.Dusal.0477s00002.1.p r_subcapitata.GBF91500.1 v_carteri.Vocar.0001s1544.1.p
OG0008813: c_debaryana.g16405.t1 c_incerta.g4443.t1 c_reinhardtii.Cre06.g263000.t1.1 c_schloesseri.g8271.t1 c_zofingiensis.Cz15g09140.t1 g_pectorale.KXZ52222.1 r_subcapitata.GBF87465.1 v_carteri.Vocar.0002s0504.1.p
OG0008814: c_debaryana.g1000.t1 c_eustigma.GAX72739.1 c_incerta.g2797.t1 c_reinhardtii.Cre03.g205400.t1.1 c_schloesseri.g9009.t1 c_zofingiensis.Cz01g03030.t1 g_pectorale.KXZ45240.1 v_carteri.Vocar.0011s0237.1.p
OG0008815: c_debaryana.g5644.t1 c_eustigma.GAX81475.1 c_incerta.g14060.t1 c_reinhardtii.Cre01.g005500.t1.2 c_schloesseri.g13485.t1 g_pectorale.KXZ42935.1 p_parva.g5930.t1 v_carteri.Vocar.0024s0237.1.p
OG0008816: c_debaryana.g6266.t1 c_incerta.g7237.t1 c_reinhardtii.Cre12.g558800.t1.1 c_schloesseri.g17230.t1 c_zofingiensis.Cz06g15250.t1 d_salina.Dusal.0546s00007.1.p g_pectorale.KXZ44030.1 v_carteri.Vocar.0001s1140.1.p
OG0008817: c_debaryana.g14124.t1 c_incerta.g12888.t1 c_reinhardtii.Cre11.g467787.t1.1 c_reinhardtii.Cre11.g467790.t1.1 c_reinhardtii.Cre11.g467791.t1.1 g_pectorale.KXZ51990.1 g_pectorale.KXZ51991.1 g_pectorale.KXZ53532.1
OG0008818: c_debaryana.g3061.t1 c_eustigma.GAX81530.1 c_incerta.g17155.t1 c_reinhardtii.Cre01.g002550.t1.1 c_schloesseri.g15551.t1 g_pectorale.KXZ41504.1 r_subcapitata.GBF89439.1 v_carteri.Vocar.0024s0228.1.p
OG0008819: c_debaryana.g5889.t1 c_eustigma.GAX73132.1 c_incerta.g8344.t1 c_reinhardtii.Cre02.g084250.t1.2 c_schloesseri.g5672.t1 g_pectorale.KXZ43498.1 p_parva.g8721.t1 v_carteri.Vocar.0004s0509.1.p
OG0008820: c_debaryana.g9476.t1 c_eustigma.GAX72876.1 c_incerta.g17582.t1 c_reinhardtii.Cre06.g278096.t1.1 c_schloesseri.g15216.t1 c_zofingiensis.Cz06g35200.t1 r_subcapitata.GBF88386.1 v_carteri.Vocar.0059s0035.1.p
OG0008821: c_debaryana.g9058.t1 c_incerta.g856.t1 c_reinhardtii.Cre16.g653200.t1.1 c_schloesseri.g14958.t1 d_salina.Dusal.0005s00021.1.p g_pectorale.KXZ41852.1 g_pectorale.KXZ44416.1 v_carteri.Vocar.0012s0238.1.p
OG0008822: c_debaryana.g4912.t1 c_eustigma.GAX74049.1 c_incerta.g11921.t1 c_reinhardtii.Cre12.g501450.t1.2 c_schloesseri.g7289.t1 c_zofingiensis.Cz10g22060.t1 p_parva.g9669.t1 v_carteri.Vocar.0006s0216.1.p
OG0008823: c_debaryana.g13159.t1 c_eustigma.GAX76399.1 c_incerta.g15195.t1 c_reinhardtii.Cre14.g632759.t1.1 c_zofingiensis.Cz13g08040.t1 g_pectorale.KXZ41417.1 r_subcapitata.GBF99480.1 v_carteri.Vocar.0022s0076.1.p
OG0008824: c_debaryana.g8821.t1 c_incerta.g12897.t1 c_reinhardtii.Cre11.g467779.t1.1 c_zofingiensis.Cz03g32110.t1 g_pectorale.KXZ43662.1 g_pectorale.KXZ43663.1 g_pectorale.KXZ43668.1 v_carteri.Vocar.0030s0166.1.p
OG0008825: c_debaryana.g13107.t1 c_eustigma.GAX73898.1 c_reinhardtii.Cre01.g022400.t1.1 c_zofingiensis.Cz07g12180.t1 g_pectorale.KXZ53160.1 r_subcapitata.GBF91772.1 r_subcapitata.GBF92968.1 v_carteri.Vocar.0007s0284.1.p
OG0008826: c_debaryana.g9449.t1 c_incerta.g1101.t1 c_reinhardtii.Cre16.g665450.t1.1 c_schloesseri.g14700.t1 g_pectorale.KXZ52374.1 g_pectorale.KXZ52375.1 v_carteri.Vocar.0066s0001.1.p v_carteri.Vocar.0090s0011.1.p
OG0008827: c_debaryana.g20265.t1 c_eustigma.GAX85765.1 c_incerta.g1845.t1 c_reinhardtii.Cre13.g570200.t1.1 c_schloesseri.g1883.t1 c_zofingiensis.Cz08g29160.t1 d_salina.Dusal.0439s00002.1.p v_carteri.Vocar.0001s0336.1.p
OG0008828: c_debaryana.g2759.t1 c_incerta.g2560.t1 c_reinhardtii.Cre03.g204017.t1.1 c_schloesseri.g4902.t1 g_pectorale.KXZ41376.1 v_carteri.Vocar.0013s0125.1.p v_carteri.Vocar.0013s0126.1.p v_carteri.Vocar.0986s0001.1.p
OG0008829: c_debaryana.g11954.t1 c_incerta.g5400.t1 c_reinhardtii.Cre03.g177550.t1.2 c_schloesseri.g16126.t1 d_salina.Dusal.0597s00009.1.p d_salina.Dusal.1179s00003.1.p g_pectorale.KXZ56869.1 v_carteri.Vocar.0015s0366.1.p
OG0008830: c_debaryana.g17869.t1 c_incerta.g13491.t1 c_reinhardtii.Cre02.g075900.t1.1 c_schloesseri.g14016.t1 g_pectorale.KXZ50289.1 p_parva.g1621.t1 p_parva.g9471.t1 v_carteri.Vocar.0001s1603.1.p
OG0008831: c_debaryana.g156.t2 c_eustigma.GAX82369.1 c_incerta.g4341.t1 c_reinhardtii.Cre01.g055469.t1.1 c_schloesseri.g2320.t1 g_pectorale.KXZ55401.1 p_parva.g1766.t1 v_carteri.Vocar.0001s0427.1.p
OG0008832: c_debaryana.g4171.t1 c_eustigma.GAX77521.1 c_incerta.g12284.t1 c_reinhardtii.Cre10.g429550.t1.2 c_zofingiensis.Cz01g31030.t1 g_pectorale.KXZ56470.1 p_parva.g8493.t1 r_subcapitata.GBF89200.1
OG0008833: c_debaryana.g4247.t1 c_eustigma.GAX83959.1 c_incerta.g9367.t1 c_reinhardtii.Cre06.g303050.t1.2 c_schloesseri.g1694.t1 d_salina.Dusal.0015s00028.1.p r_subcapitata.GBF92731.1 v_carteri.Vocar.0029s0176.1.p
OG0008834: c_debaryana.g17883.t1 c_eustigma.GAX83244.1 c_incerta.g7604.t1 c_reinhardtii.Cre02.g112650.t1.2 c_schloesseri.g3338.t1 d_salina.Dusal.0237s00015.1.p p_parva.g3703.t1 v_carteri.Vocar.0001s1588.1.p
OG0008835: c_debaryana.g15971.t1 c_debaryana.g9529.t1 c_incerta.g1772.t1 c_reinhardtii.Cre13.g573200.t1.2 c_schloesseri.g1942.t1 g_pectorale.KXZ49287.1 v_carteri.Vocar.0001s0198.1.p v_carteri.Vocar.0001s0199.1.p
OG0008836: c_debaryana.g3135.t1 c_eustigma.GAX81067.1 c_incerta.g6113.t1 c_reinhardtii.Cre01.g008700.t1.2 c_schloesseri.g10201.t1 d_salina.Dusal.0146s00001.1.p p_parva.g8412.t1 v_carteri.Vocar.0024s0172.1.p
OG0008837: c_debaryana.g14803.t1 c_eustigma.GAX77447.1 c_incerta.g5628.t1 c_reinhardtii.Cre03.g168000.t1.2 c_schloesseri.g8639.t1 d_salina.Dusal.1152s00003.1.p g_pectorale.KXZ56691.1 v_carteri.Vocar.0040s0096.1.p
OG0008838: c_debaryana.g5927.t1 c_incerta.g8369.t1 c_reinhardtii.Cre02.g083000.t1.2 c_schloesseri.g5697.t1 d_salina.Dusal.0722s00001.1.p g_pectorale.KXZ43511.1 p_parva.g1738.t1 v_carteri.Vocar.0004s0504.1.p
OG0008839: c_debaryana.g7979.t1 c_eustigma.GAX84921.1 c_incerta.g3259.t1 c_reinhardtii.Cre17.g723950.t1.1 c_schloesseri.g14527.t1 d_salina.Dusal.0036s00027.1.p g_pectorale.KXZ51931.1 v_carteri.Vocar.0024s0094.1.p
OG0008840: c_debaryana.g12961.t1 c_incerta.g15072.t1 c_reinhardtii.Cre14.g627917.t1.1 c_schloesseri.g12996.t1 g_pectorale.KXZ49167.1 p_parva.g7875.t1 v_carteri.Vocar.0023s0055.1.p v_carteri.Vocar.0023s0056.1.p
OG0008841: c_debaryana.g7900.t1 c_reinhardtii.Cre10.g463800.t1.2 c_schloesseri.g16949.t1 c_zofingiensis.UNPLg00107.t1 d_salina.Dusal.0242s00009.1.p g_pectorale.KXZ46039.1 r_subcapitata.GBF95724.1 v_carteri.Vocar.0029s0032.1.p
OG0008842: c_debaryana.g19126.t2 c_eustigma.GAX76192.1 c_eustigma.GAX82771.1 c_incerta.g581.t1 c_reinhardtii.Cre06.g279300.t1.2 c_schloesseri.g2540.t1 g_pectorale.KXZ44866.1 v_carteri.Vocar.0002s0131.1.p
OG0008843: c_debaryana.g4087.t2 c_incerta.g12360.t1 c_reinhardtii.Cre10.g426050.t1.2 c_schloesseri.g5900.t1 c_zofingiensis.Cz01g21090.t1 g_pectorale.KXZ56125.1 r_subcapitata.GBF94893.1 v_carteri.Vocar.0005s0358.1.p
OG0008844: c_debaryana.g13343.t1 c_reinhardtii.Cre16.g688414.t1.1 c_schloesseri.g11768.t1 d_salina.Dusal.0857s00001.1.p d_salina.Dusal.4837s00001.1.p g_pectorale.KXZ43806.1 r_subcapitata.GBF87959.1 v_carteri.Vocar.0103s0003.1.p
OG0008845: c_debaryana.g2695.t1 c_incerta.g2600.t1 c_reinhardtii.Cre03.g209505.t1.1 c_schloesseri.g6605.t1 g_pectorale.KXZ53544.1 p_parva.g3939.t1 p_parva.g4675.t1 v_carteri.Vocar.0013s0156.1.p
OG0008846: c_debaryana.g482.t1 c_eustigma.GAX79830.1 c_incerta.g8305.t1 c_reinhardtii.Cre02.g086150.t1.2 c_schloesseri.g5634.t1 d_salina.Dusal.0054s00033.1.p g_pectorale.KXZ47645.1 v_carteri.Vocar.0004s0414.1.p
OG0008847: c_debaryana.g17222.t1 c_eustigma.GAX78609.1 c_incerta.g15583.t1 c_reinhardtii.Cre09.g408051.t1.1 c_schloesseri.g13831.t1 d_salina.Dusal.0221s00007.1.p g_pectorale.KXZ49630.1 v_carteri.Vocar.0008s0058.1.p
OG0008848: c_debaryana.g14821.t1 c_eustigma.GAX82219.1 c_incerta.g5602.t1 c_reinhardtii.Cre03.g168800.t1.1 c_schloesseri.g8662.t1 d_salina.Dusal.0656s00005.1.p g_pectorale.KXZ56679.1 v_carteri.Vocar.0040s0077.1.p
OG0008849: c_debaryana.g18937.t1 c_incerta.g9257.t1 c_reinhardtii.Cre17.g742100.t1.2 c_schloesseri.g9845.t1 c_zofingiensis.Cz07g12210.t1 g_pectorale.KXZ45604.1 r_subcapitata.GBF88286.1 v_carteri.Vocar.0030s0046.1.p
OG0008850: c_debaryana.g10710.t1 c_eustigma.GAX82613.1 c_reinhardtii.Cre10.g445100.t1.1 c_schloesseri.g676.t1 c_zofingiensis.Cz01g18140.t1 d_salina.Dusal.0160s00024.1.p g_pectorale.KXZ47561.1 r_subcapitata.GBF95026.1
OG0008851: c_debaryana.g11570.t1 c_incerta.g13619.t1 c_reinhardtii.Cre08.g377700.t1.1 c_schloesseri.g5019.t1 c_zofingiensis.Cz09g31310.t1 g_pectorale.KXZ43179.1 r_subcapitata.GBF88650.1 v_carteri.Vocar.0003s0115.1.p
OG0008852: c_debaryana.g14830.t1 c_eustigma.GAX77511.1 c_incerta.g5585.t1 c_reinhardtii.Cre03.g169750.t1.2 c_schloesseri.g8681.t1 d_salina.Dusal.0146s00023.1.p p_parva.g2462.t1 v_carteri.Vocar.0040s0061.1.p
OG0008853: c_debaryana.g5244.t1 c_eustigma.GAX84992.1 c_eustigma.GAX85350.1 c_reinhardtii.Cre07.g357300.t1.2 c_schloesseri.g9132.t1 d_salina.Dusal.0492s00006.1.p r_subcapitata.GBF90028.1 v_carteri.Vocar.0051s0035.1.p
OG0008854: c_debaryana.g2774.t1 c_incerta.g2543.t1 c_reinhardtii.Cre03.g202001.t1.1 c_schloesseri.g10276.t1 g_pectorale.KXZ44630.1 p_parva.g10452.t2 v_carteri.Vocar.0013s0104.1.p v_carteri.Vocar.0022s0004.1.p
OG0008855: c_debaryana.g12911.t2 c_eustigma.GAX73985.1 c_incerta.g4059.t1 c_reinhardtii.Cre16.g669600.t1.1 c_schloesseri.g7026.t1 d_salina.Dusal.0410s00016.1.p r_subcapitata.GBF99003.1 v_carteri.Vocar.0023s0143.1.p
OG0008856: c_debaryana.g12002.t1 c_incerta.g5419.t1 c_reinhardtii.Cre03.g176651.t1.1 c_schloesseri.g16106.t1 c_zofingiensis.Cz01g15230.t1 g_pectorale.KXZ56536.1 p_parva.g9052.t1 v_carteri.Vocar.0015s0393.1.p
OG0008857: c_debaryana.g8102.t1 c_eustigma.GAX81427.1 c_incerta.g10212.t1 c_reinhardtii.Cre16.g695851.t1.1 c_schloesseri.g4408.t1 c_zofingiensis.Cz16g00220.t1 d_salina.Dusal.0004s00025.1.p g_pectorale.KXZ48036.1
OG0008858: c_debaryana.g12712.t1 c_eustigma.GAX82035.1 c_incerta.g1219.t1 c_reinhardtii.Cre05.g246950.t1.1 c_schloesseri.g6798.t1 d_salina.Dusal.0185s00019.1.p g_pectorale.KXZ46137.1 v_carteri.Vocar.0082s0004.1.p
OG0008859: c_debaryana.g4225.t1 c_eustigma.GAX82814.1 c_incerta.g9365.t1 c_reinhardtii.Cre06.g303171.t1.2 c_schloesseri.g1696.t1 c_zofingiensis.Cz08g07240.t1 r_subcapitata.GBF87910.1 v_carteri.Vocar.0029s0151.1.p
OG0008860: c_debaryana.g16257.t1 c_incerta.g12008.t1 c_reinhardtii.Cre12.g505750.t1.2 c_schloesseri.g7385.t1 d_salina.Dusal.0093s00001.1.p g_pectorale.KXZ55924.1 r_subcapitata.GBF92708.1 v_carteri.Vocar.0016s0292.1.p
OG0008861: c_debaryana.g3659.t1 c_incerta.g17505.t1 c_reinhardtii.Cre06.g274050.t1.1 c_schloesseri.g15306.t1 c_zofingiensis.Cz01g23250.t1 g_pectorale.KXZ52269.1 p_parva.g5935.t1 v_carteri.Vocar.0001s1040.1.p
OG0008862: c_debaryana.g19342.t1 c_incerta.g17445.t1 c_incerta.g228.t1 c_incerta.g8723.t1 c_schloesseri.g14581.t1 c_schloesseri.g5547.t1 c_schloesseri.g7507.t1 g_pectorale.KXZ40826.1
OG0008863: c_debaryana.g16125.t1 c_eustigma.GAX79495.1 c_incerta.g11727.t1 c_reinhardtii.Cre06.g287600.t1.1 c_schloesseri.g2722.t1 c_zofingiensis.Cz18g11210.t1 g_pectorale.KXZ46695.1 r_subcapitata.GBF92245.1
OG0008864: c_debaryana.g10418.t1 c_incerta.g9652.t1 c_reinhardtii.Cre11.g476100.t1.1 c_schloesseri.g2476.t1 d_salina.Dusal.0137s00017.1.p g_pectorale.KXZ48247.1 r_subcapitata.GBF94779.1 v_carteri.Vocar.0027s0066.1.p
OG0008865: c_debaryana.g5122.t1 c_eustigma.GAX80238.1 c_incerta.g8829.t1 c_reinhardtii.Cre09.g390957.t1.2 g_pectorale.KXZ52021.1 g_pectorale.KXZ52024.1 r_subcapitata.GBF89220.1 v_carteri.Vocar.0009s0293.1.p
OG0008866: c_debaryana.g2585.t1 c_incerta.g4154.t1 c_reinhardtii.Cre16.g672397.t1.1 c_schloesseri.g4737.t1 c_zofingiensis.Cz07g08100.t1 d_salina.Dusal.0162s00017.1.p g_pectorale.KXZ45892.1 v_carteri.Vocar.0022s0165.1.p
OG0008867: c_debaryana.g12682.t1 d_salina.Dusal.0145s00010.1.p d_salina.Dusal.0996s00004.1.p g_pectorale.KXZ49256.1 g_pectorale.KXZ52930.1 r_subcapitata.GBF95689.1 r_subcapitata.GBF97621.1 v_carteri.Vocar.0024s0029.1.p
OG0008868: c_debaryana.g8654.t1 c_eustigma.GAX76495.1 c_incerta.g13025.t1 c_reinhardtii.Cre17.g747847.t1.1 c_schloesseri.g7812.t1 d_salina.Dusal.0504s00005.1.p g_pectorale.KXZ43065.1 v_carteri.Vocar.0039s0085.1.p
OG0008869: c_debaryana.g13713.t1 c_incerta.g3894.t1 c_reinhardtii.Cre16.g683200.t1.2 c_schloesseri.g7183.t1 c_zofingiensis.Cz19g05100.t1 g_pectorale.KXZ55692.1 r_subcapitata.GBF94557.1 v_carteri.Vocar.0018s0132.1.p
OG0008870: c_debaryana.g3671.t1 c_eustigma.GAX73588.1 c_incerta.g2070.t1 c_reinhardtii.Cre06.g249800.t1.2 c_schloesseri.g1163.t1 d_salina.Dusal.0149s00012.1.p p_parva.g3332.t1 v_carteri.Vocar.0086s0001.1.p
OG0008871: c_debaryana.g7139.t1 c_incerta.g17348.t1 c_reinhardtii.Cre12.g523700.t1.2 c_schloesseri.g11162.t1 c_zofingiensis.Cz05g33030.t1 d_salina.Dusal.0081s00012.1.p g_pectorale.KXZ52735.1 r_subcapitata.GBF92897.1
OG0008872: c_debaryana.g16645.t1 c_eustigma.GAX77531.1 c_incerta.g17028.t1 c_reinhardtii.Cre04.g214900.t1.1 c_schloesseri.g12734.t1 d_salina.Dusal.1086s00005.1.p p_parva.g9722.t1 v_carteri.Vocar.0025s0164.1.p
OG0008873: c_debaryana.g13870.t1 c_incerta.g6645.t1 c_reinhardtii.Cre01.g032750.t1.2 c_schloesseri.g6104.t1 c_zofingiensis.Cz06g13120.t1 d_salina.Dusal.0088s00014.1.p g_pectorale.KXZ44219.1 v_carteri.Vocar.0001s0980.1.p
OG0008874: c_debaryana.g6419.t1 c_incerta.g2783.t1 c_reinhardtii.Cre03.g204751.t1.1 c_schloesseri.g8996.t1 c_zofingiensis.Cz01g00060.t1 d_salina.Dusal.0004s00006.1.p d_salina.Dusal.0004s00007.1.p r_subcapitata.GBF90202.1
OG0008875: c_debaryana.g1034.t1 c_eustigma.GAX74463.1 c_incerta.g13636.t1 c_reinhardtii.Cre08.g376850.t2.1 c_schloesseri.g14212.t1 d_salina.Dusal.0277s00019.1.p r_subcapitata.GBF90712.1 v_carteri.Vocar.0053s0051.1.p
OG0008876: c_debaryana.g10742.t1 c_eustigma.GAX80917.1 c_incerta.g3018.t1 c_reinhardtii.Cre10.g446450.t1.2 c_schloesseri.g14334.t1 g_pectorale.KXZ47531.1 p_parva.g5632.t1 v_carteri.Vocar.0055s0033.1.p
OG0008877: c_debaryana.g13723.t1 c_eustigma.GAX85133.1 c_incerta.g3875.t1 c_reinhardtii.Cre16.g682250.t1.1 c_schloesseri.g11398.t1 c_zofingiensis.Cz15g20010.t1 g_pectorale.KXZ55684.1 v_carteri.Vocar.0018s0141.1.p
OG0008878: c_eustigma.GAX72814.1 c_incerta.g14026.t2 c_incerta.g4329.t1 c_incerta.g4330.t1 c_reinhardtii.Cre01.g057791.t1.1 c_schloesseri.g13203.t1 d_salina.Dusal.0975s00006.1.p d_salina.Dusal.1404s00001.1.p
OG0008879: c_eustigma.GAX73176.1 c_incerta.g8452.t1 c_reinhardtii.Cre02.g079250.t1.1 c_schloesseri.g5770.t1 c_zofingiensis.Cz01g46080.t1 p_parva.g10054.t1 r_subcapitata.GBF92490.1 v_carteri.Vocar.0004s0338.1.p
OG0008880: c_eustigma.GAX73554.1 c_reinhardtii.Cre06.g281750.t1.2 c_schloesseri.g2596.t1 c_zofingiensis.Cz05g11170.t1 d_salina.Dusal.0009s00025.1.p p_parva.g2400.t1 r_subcapitata.GBF93486.1 v_carteri.Vocar.0002s0089.1.p
OG0008881: c_eustigma.GAX73681.1 c_incerta.g2422.t1 c_reinhardtii.Cre11.g482626.t1.2 c_zofingiensis.Cz02g15190.t1 d_salina.Dusal.0253s00012.1.p p_parva.g8516.t1 r_subcapitata.GBF91127.1 v_carteri.Vocar.0027s0115.1.p
OG0008882: c_eustigma.GAX74111.1 c_zofingiensis.Cz16g06280.t1 c_zofingiensis.Cz18g12160.t1 d_salina.Dusal.0051s00024.1.p d_salina.Dusal.0051s00025.1.p p_parva.g10086.t1 r_subcapitata.GBF95349.1 r_subcapitata.GBF98936.1
OG0008883: c_eustigma.GAX74180.1 c_incerta.g4054.t1 c_reinhardtii.Cre16.g669900.t1.2 c_schloesseri.g7021.t1 d_salina.Dusal.0138s00011.1.p g_pectorale.KXZ54926.1 p_parva.g4939.t1 v_carteri.Vocar.0023s0160.1.p
OG0008884: c_eustigma.GAX74190.1 c_incerta.g10135.t1 c_reinhardtii.Cre12.g547500.t1.2 c_schloesseri.g783.t1 c_zofingiensis.Cz07g09070.t1 d_salina.Dusal.0105s00015.1.p r_subcapitata.GBF88295.1 v_carteri.Vocar.0007s0200.1.p
OG0008885: c_eustigma.GAX74489.1 c_reinhardtii.Cre08.g378550.t1.2 c_schloesseri.g5039.t1 d_salina.Dusal.0060s00017.1.p g_pectorale.KXZ43897.1 p_parva.g142.t1 p_parva.g5706.t1 v_carteri.Vocar.0053s0037.1.p
OG0008886: c_eustigma.GAX74894.1 c_incerta.g13846.t1 c_incerta.g7802.t1 c_reinhardtii.Cre02.g103750.t1.2 c_reinhardtii.Cre08.g363400.t1.1 c_schloesseri.g10627.t1 c_schloesseri.g16281.t1 v_carteri.Vocar.0046s0026.1.p
OG0008887: c_eustigma.GAX74911.1 c_eustigma.GAX76148.1 c_eustigma.GAX76149.1 c_eustigma.GAX76150.1 c_zofingiensis.Cz05g25120.t1 c_zofingiensis.Cz05g25140.t1 p_parva.g9267.t1 r_subcapitata.GBF92796.1
OG0008888: c_eustigma.GAX74949.1 c_incerta.g4832.t1 c_reinhardtii.Cre12.g484600.t1.2 c_schloesseri.g5440.t1 c_zofingiensis.Cz10g10190.t1 g_pectorale.KXZ49769.1 p_parva.g4107.t1 v_carteri.Vocar.0031s0105.1.p
OG0008889: c_eustigma.GAX74952.1 c_incerta.g15735.t1 c_reinhardtii.Cre16.g674200.t1.1 c_schloesseri.g11564.t1 c_zofingiensis.Cz12g11140.t1 d_salina.Dusal.0320s00014.1.p g_pectorale.KXZ55565.1 v_carteri.Vocar.0018s0018.1.p
OG0008890: c_eustigma.GAX75064.1 c_reinhardtii.Cre10.g466000.t1.2 d_salina.Dusal.0057s00031.1.p g_pectorale.KXZ46108.1 p_parva.g4216.t1 p_parva.g6507.t1 r_subcapitata.GBF88405.1 v_carteri.Vocar.0029s0106.1.p
OG0008891: c_eustigma.GAX75546.1 c_incerta.g12311.t1 c_reinhardtii.Cre10.g428550.t1.2 c_zofingiensis.Cz01g13280.t1 d_salina.Dusal.0025s00039.1.p p_parva.g9185.t1 r_subcapitata.GBF93970.1 v_carteri.Vocar.0005s0227.1.p
OG0008892: c_eustigma.GAX75646.1 c_zofingiensis.UNPLg00708.t1 d_salina.Dusal.1044s00006.1.p d_salina.Dusal.1158s00001.1.p d_salina.Dusal.3245s00001.1.p d_salina.Dusal.4342s00001.1.p g_pectorale.KXZ41578.1 g_pectorale.KXZ41803.1
OG0008893: c_eustigma.GAX76441.1 c_eustigma.GAX79228.1 c_incerta.g12524.t1 c_reinhardtii.Cre10.g418851.t1.1 c_schloesseri.g9525.t1 c_zofingiensis.UNPLg00176.t1 g_pectorale.KXZ47274.1 v_carteri.Vocar.0016s0072.1.p
OG0008894: c_eustigma.GAX76545.1 c_incerta.g871.t1 c_reinhardtii.Cre16.g653850.t1.1 c_schloesseri.g14946.t1 d_salina.Dusal.0508s00001.1.p p_parva.g8903.t1 r_subcapitata.GBF89845.1 v_carteri.Vocar.0041s0093.1.p
OG0008895: c_eustigma.GAX77469.1 c_incerta.g5579.t1 c_reinhardtii.Cre03.g170050.t1.1 c_schloesseri.g8687.t1 d_salina.Dusal.0041s00005.1.p g_pectorale.KXZ56649.1 p_parva.g3934.t1 v_carteri.Vocar.0040s0057.1.p
OG0008896: c_eustigma.GAX77583.1 c_incerta.g16827.t1 c_reinhardtii.Cre02.g095148.t1.1 c_schloesseri.g3102.t1 d_salina.Dusal.0137s00014.1.p g_pectorale.KXZ50094.1 r_subcapitata.GBF97990.1 v_carteri.Vocar.0027s0123.1.p
OG0008897: c_eustigma.GAX77886.1 c_incerta.g7423.t1 c_reinhardtii.Cre08.g385900.t1.2 c_schloesseri.g15675.t1 g_pectorale.KXZ43563.1 p_parva.g7428.t1 r_subcapitata.GBF87857.1 v_carteri.Vocar.0008s0099.1.p
OG0008898: c_eustigma.GAX78619.1 c_incerta.g2322.t1 c_reinhardtii.Cre05.g239200.t1.2 c_schloesseri.g13619.t1 d_salina.Dusal.0712s00001.1.p g_pectorale.KXZ46239.1 p_parva.g6478.t1 v_carteri.Vocar.0003s0412.1.p
OG0008899: c_eustigma.GAX79156.1 c_incerta.g6251.t1 c_reinhardtii.Cre01.g014400.t1.1 c_schloesseri.g9969.t1 d_salina.Dusal.0077s00006.1.p g_pectorale.KXZ53204.1 p_parva.g2622.t1 v_carteri.Vocar.0007s0248.1.p
OG0008900: c_eustigma.GAX79699.1 c_incerta.g5283.t1 c_reinhardtii.Cre03.g183050.t1.2 c_schloesseri.g3028.t1 d_salina.Dusal.0041s00019.1.p p_parva.g2906.t1 r_subcapitata.GBF90995.1 v_carteri.Vocar.0015s0260.1.p
OG0008901: c_eustigma.GAX79757.1 c_incerta.g5203.t1 c_reinhardtii.Cre03.g186900.t1.1 c_schloesseri.g2952.t1 c_zofingiensis.Cz01g43110.t1 p_parva.g9473.t1 r_subcapitata.GBF88156.1 v_carteri.Vocar.0015s0200.1.p
OG0008902: c_eustigma.GAX79947.1 c_zofingiensis.Cz12g15140.t1 d_salina.Dusal.0228s00006.1.p d_salina.Dusal.0228s00008.1.p p_parva.g3299.t1 p_parva.g7123.t1 p_parva.g7896.t1 r_subcapitata.GBF97305.1
OG0008903: c_eustigma.GAX80106.1 c_schloesseri.g2496.t1 c_zofingiensis.Cz19g05110.t1 d_salina.Dusal.0023s00017.1.p g_pectorale.KXZ48235.1 r_subcapitata.GBF94555.1 r_subcapitata.GBF98046.1 v_carteri.Vocar.0027s0094.1.p
OG0008904: c_eustigma.GAX80924.1 c_zofingiensis.Cz05g36270.t1 c_zofingiensis.Cz05g36280.t1 d_salina.Dusal.0208s00015.1.p r_subcapitata.GBF87636.1 r_subcapitata.GBF88689.1 r_subcapitata.GBF89668.1 r_subcapitata.GBF98297.1
OG0008905: c_eustigma.GAX81261.1 c_incerta.g8407.t1 c_reinhardtii.Cre02.g081000.t1.2 c_schloesseri.g5733.t1 c_zofingiensis.Cz05g02080.t1 d_salina.Dusal.0200s00012.1.p r_subcapitata.GBF97796.1 v_carteri.Vocar.0004s0464.1.p
OG0008906: c_eustigma.GAX81664.1 c_zofingiensis.Cz05g21030.t1 c_zofingiensis.Cz11g12110.t1 c_zofingiensis.Cz11g12120.t1 c_zofingiensis.Cz18g09020.t1 c_zofingiensis.UNPLg00162.t1 r_subcapitata.GBF90484.1 r_subcapitata.GBF99533.1
OG0008907: c_eustigma.GAX82155.1 c_reinhardtii.Cre03.g200651.t1.1 c_schloesseri.g8906.t1 d_salina.Dusal.0181s00014.1.p g_pectorale.KXZ43986.1 p_parva.g1834.t1 r_subcapitata.GBF99198.1 v_carteri.Vocar.0035s0013.1.p
OG0008908: c_eustigma.GAX82157.1 c_incerta.g12310.t1 c_reinhardtii.Cre10.g428600.t1.1 c_schloesseri.g5958.t1 d_salina.Dusal.0025s00038.1.p g_pectorale.KXZ56449.1 r_subcapitata.GBF91472.1 v_carteri.Vocar.0005s0228.1.p
OG0008909: c_eustigma.GAX83120.1 c_incerta.g13109.t1 c_reinhardtii.Cre14.g610850.t1.1 c_zofingiensis.Cz16g09050.t1 d_salina.Dusal.0232s00006.1.p g_pectorale.KXZ51868.1 r_subcapitata.GBF98356.1 v_carteri.Vocar.0050s0050.1.p
OG0008910: c_eustigma.GAX83130.1 c_incerta.g9265.t1 c_reinhardtii.Cre17.g742500.t1.1 c_schloesseri.g9840.t1 c_schloesseri.g9853.t1 d_salina.Dusal.0035s00017.1.p r_subcapitata.GBF97919.1 r_subcapitata.GBF97928.1
OG0008911: c_eustigma.GAX83163.1 c_incerta.g14803.t1 c_reinhardtii.Cre08.g358525.t1.1 c_schloesseri.g7830.t1 c_zofingiensis.Cz12g02050.t1 d_salina.Dusal.0020s00035.1.p r_subcapitata.GBF97775.1 v_carteri.Vocar.0020s0111.1.p
OG0008912: c_eustigma.GAX83345.1 c_reinhardtii.Cre09.g407750.t1.2 c_schloesseri.g13837.t1 c_zofingiensis.Cz10g12090.t1 g_pectorale.KXZ49650.1 p_parva.g6491.t1 r_subcapitata.GBF88128.1 v_carteri.Vocar.0008s0048.1.p
OG0008913: c_eustigma.GAX84212.1 c_incerta.g10883.t1 c_reinhardtii.Cre03.g146447.t1.1 c_schloesseri.g16485.t1 c_zofingiensis.Cz11g05080.t1 g_pectorale.KXZ44732.1 r_subcapitata.GBF97397.1 v_carteri.Vocar.0014s0151.1.p
OG0008914: c_eustigma.GAX84548.1 c_incerta.g6025.t1 c_reinhardtii.Cre17.g702451.t1.1 c_schloesseri.g8143.t1 d_salina.Dusal.0091s00008.1.p g_pectorale.KXZ50866.1 r_subcapitata.GBF97713.1 v_carteri.Vocar.0004s0182.1.p
OG0008915: c_eustigma.GAX84676.1 c_incerta.g16020.t1 c_reinhardtii.Cre07.g329250.t1.1 c_reinhardtii.Cre07.g329277.t1.2 c_schloesseri.g215.t1 c_zofingiensis.Cz18g11070.t1 g_pectorale.KXZ53928.1 v_carteri.Vocar.0017s0083.1.p
OG0008916: c_eustigma.GAX84879.1 c_incerta.g9030.t1 g_pectorale.KXZ40869.1 g_pectorale.KXZ41342.1 g_pectorale.KXZ41836.1 g_pectorale.KXZ45306.1 g_pectorale.KXZ47315.1 g_pectorale.KXZ47810.1
OG0008917: c_incerta.g12154.t1 c_reinhardtii.Cre12.g499301.t1.1 c_schloesseri.g5214.t1 c_zofingiensis.Cz07g22140.t1 g_pectorale.KXZ56036.1 p_parva.g2296.t1 r_subcapitata.GBF95734.1 v_carteri.Vocar.0016s0170.1.p
OG0008918: c_incerta.g7053.t1 c_incerta.g7058.t1 c_reinhardtii.Cre07.g339950.t1.1 c_schloesseri.g14587.t1 c_schloesseri.g14594.t1 c_schloesseri.g8525.t1 c_schloesseri.g8528.t1 c_schloesseri.g8530.t1
OG0008919: c_incerta.g10551.t1 c_incerta.g10553.t1 c_incerta.g16341.t1 c_reinhardtii.Cre01.g028400.t1.1 c_reinhardtii.Cre07.g335350.t1.1 c_reinhardtii.Cre07.g335500.t1.1 c_schloesseri.g4343.t1 c_schloesseri.g4345.t1
OG0008920: c_incerta.g10580.t1 c_incerta.g13938.t1 c_incerta.g7914.t1 c_reinhardtii.Cre07.g334150.t1.1 c_schloesseri.g4379.t1 d_salina.Dusal.0057s00011.1.p v_carteri.Vocar.0004s0192.1.p v_carteri.Vocar.0043s0019.1.p
OG0008921: c_incerta.g12837.t1 c_incerta.g7296.t1 c_incerta.g7931.t1 c_incerta.g7934.t1 c_reinhardtii.Cre06.g278241.t1.1 c_schloesseri.g10367.t1 p_parva.g3407.t1 v_carteri.Vocar.0002s0294.1.p
OG0008922: c_incerta.g10878.t1 c_reinhardtii.Cre03.g146207.t1.1 c_schloesseri.g16479.t1 c_schloesseri.g16480.t1 c_zofingiensis.Cz04g34100.t1 c_zofingiensis.Cz09g11180.t1 c_zofingiensis.Cz09g11190.t1 r_subcapitata.GBF92943.1
OG0008923: c_incerta.g15233.t1 c_incerta.g15234.t1 c_incerta.g3957.t1 c_incerta.g7900.t1 c_reinhardtii.Cre14.g633789.t1.2 c_reinhardtii.Cre16.g686250.t1.1 c_schloesseri.g12843.t1 c_schloesseri.g16387.t1
OG0008924: c_incerta.g4890.t1 c_incerta.g4894.t1 c_reinhardtii.Cre12.g494150.t1.2 c_reinhardtii.Cre12.g494300.t1.2 c_reinhardtii.Cre12.g494950.t1.2 c_schloesseri.g4051.t1 c_schloesseri.g5381.t1 c_schloesseri.g5385.t1
OG0008925: c_incerta.g2061.t1 c_reinhardtii.Cre06.g249550.t1.1 c_reinhardtii.Cre06.g249555.t1.2 c_reinhardtii.Cre06.g249600.t1.2 c_reinhardtii.Cre06.g250550.t1.2 c_reinhardtii.Cre06.g252250.t1.1 c_schloesseri.g1158.t1 c_schloesseri.g1159.t1
OG0008926: c_incerta.g13264.t1 c_incerta.g14776.t1 c_incerta.g14777.t1 c_incerta.g8624.t1 c_incerta.g94.t1 c_reinhardtii.Cre13.g565280.t1.1 c_reinhardtii.Cre13.g579300.t1.1 c_reinhardtii.Cre17.g697550.t1.1
OG0008927: c_incerta.g10616.t1 c_zofingiensis.Cz08g31310.t1 c_zofingiensis.Cz10g08150.t1 c_zofingiensis.UNPLg00314.t1 c_zofingiensis.UNPLg00671.t1 c_zofingiensis.UNPLg00778.t1 g_pectorale.KXZ43443.1 g_pectorale.KXZ46502.1
OG0008928: c_incerta.g7573.t1 c_incerta.g7574.t1 c_reinhardtii.Cre02.g113900.t1.1 c_reinhardtii.Cre02.g113950.t1.1 c_schloesseri.g3367.t1 c_schloesseri.g3368.t1 g_pectorale.KXZ54391.1 v_carteri.Vocar.0033s0002.1.p
OG0008929: c_incerta.g10258.t1 c_reinhardtii.Cre14.g610000.t1.1 c_schloesseri.g2207.t1 d_salina.Dusal.0209s00015.1.p g_pectorale.KXZ51836.1 p_parva.g8051.t1 r_subcapitata.GBF88393.1 v_carteri.Vocar.0050s0021.1.p
OG0008930: c_incerta.g3392.t1 c_incerta.g5284.t1 c_reinhardtii.Cre01.g023913.t1.2 c_reinhardtii.Cre02.g074550.t1.2 c_reinhardtii.Cre04.g222850.t1.2 c_schloesseri.g2431.t1 v_carteri.Vocar.0055s0021.1.p v_carteri.Vocar.0055s0026.1.p
OG0008931: c_incerta.g5115.t1 c_incerta.g5117.t1 c_reinhardtii.Cre03.g191400.t1.2 c_reinhardtii.Cre09.g392914.t1.1 c_schloesseri.g2857.t1 g_pectorale.KXZ56925.1 g_pectorale.KXZ56926.1 v_carteri.Vocar.0035s0045.1.p
OG0008932: c_incerta.g3338.t1 c_reinhardtii.Cre17.g720100.t1.2 c_schloesseri.g14610.t1 g_pectorale.KXZ48388.1 v_carteri.Vocar.0021s0118.1.p v_carteri.Vocar.0021s0121.1.p v_carteri.Vocar.0021s0122.1.p v_carteri.Vocar.0264s0002.1.p
OG0008933: c_incerta.g6604.t1 c_reinhardtii.Cre01.g030950.t1.1 c_schloesseri.g6140.t1 c_zofingiensis.Cz09g03260.t1 g_pectorale.KXZ44072.1 p_parva.g3168.t1 r_subcapitata.GBF96921.1 v_carteri.Vocar.0001s0953.1.p
OG0008934: c_incerta.g12997.t1 c_reinhardtii.Cre06.g278141.t1.1 c_reinhardtii.Cre09.g395399.t1.1 c_reinhardtii.Cre09.g401034.t1.1 c_reinhardtii.Cre09.g401071.t1.1 c_schloesseri.g14075.t1 c_schloesseri.g14924.t1 c_schloesseri.g3868.t1
OG0008935: c_incerta.g12205.t1 c_incerta.g12206.t1 c_reinhardtii.Cre12.g488150.t1.1 c_reinhardtii.Cre12.g488173.t1.2 c_reinhardtii.Cre12.g488200.t1.1 c_schloesseri.g5261.t1 p_parva.g7002.t1 v_carteri.Vocar.0016s0114.1.p
OG0008936: c_incerta.g11435.t1 c_reinhardtii.Cre06.g306800.t1.2 c_schloesseri.g15479.t1 c_zofingiensis.Cz01g34020.t1 g_pectorale.KXZ54543.1 p_parva.g5725.t1 r_subcapitata.GBF90632.1 v_carteri.Vocar.0015s0055.1.p
OG0008937: c_incerta.g17650.t1 c_reinhardtii.Cre06.g278173.t1.1 c_schloesseri.g15146.t1 c_zofingiensis.Cz11g18150.t1 g_pectorale.KXZ52268.1 r_subcapitata.GBF95919.1 r_subcapitata.GBG00208.1 v_carteri.Vocar.0002s0556.1.p
OG0008938: c_incerta.g10407.t1 c_incerta.g10408.t1 c_reinhardtii.Cre07.g341900.t1.1 c_reinhardtii.Cre07.g341925.t1.2 c_reinhardtii.Cre07.g341950.t1.1 c_schloesseri.g9437.t2 c_schloesseri.g9438.t1 c_schloesseri.g9439.t1
OG0008939: c_incerta.g6797.t1 c_reinhardtii.Cre01.g040300.t1.2 c_schloesseri.g4045.t1 c_zofingiensis.Cz06g14250.t1 d_salina.Dusal.0247s00006.1.p g_pectorale.KXZ55204.1 r_subcapitata.GBF93260.1 v_carteri.Vocar.0001s0998.1.p
OG0008940: c_incerta.g1384.t1 c_reinhardtii.Cre06.g295376.t1.1 c_schloesseri.g925.t1 c_schloesseri.g928.t1 c_zofingiensis.Cz04g16030.t1 c_zofingiensis.Cz10g08140.t1 g_pectorale.KXZ46499.1 g_pectorale.KXZ46501.1
OG0008941: c_incerta.g16852.t1 c_reinhardtii.Cre02.g095122.t1.1 c_schloesseri.g4544.t1 c_zofingiensis.Cz02g42060.t1 d_salina.Dusal.0126s00020.1.p g_pectorale.KXZ50083.1 r_subcapitata.GBF91550.1 v_carteri.Vocar.0027s0151.1.p
OG0008942: c_reinhardtii.Cre06.g300139.t1.2 c_reinhardtii.Cre14.g634100.t1.1 c_zofingiensis.Cz09g04110.t1 v_carteri.Vocar.0012s0020.1.p v_carteri.Vocar.0012s0054.1.p v_carteri.Vocar.0012s0055.1.p v_carteri.Vocar.0012s0056.1.p v_carteri.Vocar.0036s0038.1.p
OG0008943: c_reinhardtii.Cre04.g212350.t1.2 c_reinhardtii.Cre17.g733174.t1.1 c_zofingiensis.Cz12g06260.t1 d_salina.Dusal.0018s00014.1.p d_salina.Dusal.3050s00001.1.p r_subcapitata.GBF98381.1 v_carteri.Vocar.0003s0353.1.p v_carteri.Vocar.0025s0143.1.p
OG0008944: c_reinhardtii.Cre17.g712700.t1.1 c_schloesseri.g14277.t1 c_schloesseri.g14283.t1 c_zofingiensis.UNPLg00053.t1 c_zofingiensis.UNPLg00054.t1 c_zofingiensis.UNPLg00154.t1 c_zofingiensis.UNPLg00155.t1 p_parva.g793.t1
OG0008945: c_reinhardtii.Cre12.g484650.t1.1 c_zofingiensis.Cz10g29020.t1 d_salina.Dusal.0201s00011.1.p g_pectorale.KXZ49770.1 p_parva.g2270.t1 r_subcapitata.GBF91234.1 r_subcapitata.GBF91236.1 v_carteri.Vocar.0031s0106.1.p
OG0008946: c_zofingiensis.Cz01g07120.t1 c_zofingiensis.Cz01g15270.t1 c_zofingiensis.Cz09g04120.t1 c_zofingiensis.Cz11g07230.t1 c_zofingiensis.Cz11g08010.t1 c_zofingiensis.Cz13g03260.t1 c_zofingiensis.Cz15g08260.t1 c_zofingiensis.Cz15g08270.t1
OG0008947: c_zofingiensis.Cz02g30140.t1 c_zofingiensis.Cz04g13030.t1 c_zofingiensis.Cz04g13040.t1 d_salina.Dusal.0004s00018.1.p d_salina.Dusal.0044s00009.1.p p_parva.g152.t1 r_subcapitata.GBF91258.1 r_subcapitata.GBF93909.1
OG0008948: d_salina.Dusal.0004s00065.1.p d_salina.Dusal.0004s00066.1.p d_salina.Dusal.0140s00020.1.p d_salina.Dusal.0260s00017.1.p d_salina.Dusal.0271s00019.1.p d_salina.Dusal.0376s00013.1.p d_salina.Dusal.1605s00002.1.p d_salina.Dusal.4149s00001.1.p
OG0008949: d_salina.Dusal.0023s00003.1.p d_salina.Dusal.0039s00003.1.p d_salina.Dusal.0137s00023.1.p d_salina.Dusal.0339s00001.1.p d_salina.Dusal.0700s00003.1.p d_salina.Dusal.1022s00001.1.p d_salina.Dusal.1264s00002.1.p d_salina.Dusal.1314s00001.1.p
OG0008950: d_salina.Dusal.0682s00008.1.p d_salina.Dusal.0682s00010.1.p d_salina.Dusal.1078s00001.1.p d_salina.Dusal.1078s00002.1.p d_salina.Dusal.1078s00004.1.p d_salina.Dusal.1078s00005.1.p d_salina.Dusal.3297s00001.1.p d_salina.Dusal.4472s00001.1.p
OG0008951: d_salina.Dusal.0023s00005.1.p d_salina.Dusal.0040s00004.1.p d_salina.Dusal.0188s00012.1.p d_salina.Dusal.0317s00009.1.p d_salina.Dusal.0462s00015.1.p d_salina.Dusal.0597s00001.1.p d_salina.Dusal.0656s00009.1.p d_salina.Dusal.1782s00001.1.p
OG0008952: d_salina.Dusal.0338s00011.1.p v_carteri.Vocar.0015s0399.1.p v_carteri.Vocar.0024s0263.1.p v_carteri.Vocar.0029s0078.1.p v_carteri.Vocar.0035s0046.1.p v_carteri.Vocar.0068s0007.1.p v_carteri.Vocar.0308s0001.1.p v_carteri.Vocar.0724s0001.1.p
OG0008953: g_pectorale.KXZ41340.1 g_pectorale.KXZ41422.1 g_pectorale.KXZ41534.1 g_pectorale.KXZ41987.1 g_pectorale.KXZ57063.1 g_pectorale.KXZ57064.1 g_pectorale.KXZ57065.1 g_pectorale.KXZ57066.1
OG0008954: g_pectorale.KXZ42229.1 g_pectorale.KXZ42230.1 g_pectorale.KXZ42232.1 g_pectorale.KXZ46972.1 g_pectorale.KXZ46974.1 v_carteri.Vocar.0012s0150.1.p v_carteri.Vocar.0012s0220.1.p v_carteri.Vocar.0029s0012.1.p
OG0008955: p_parva.g1858.t1 p_parva.g1865.t1 p_parva.g351.t1 p_parva.g4385.t1 p_parva.g4926.t1 p_parva.g6409.t1 p_parva.g6704.t1 p_parva.g8383.t1
OG0008956: c_debaryana.g19052.t1 c_reinhardtii.Cre09.g392467.t1.1 c_schloesseri.g4965.t1 g_pectorale.KXZ54211.1 p_parva.g4060.t1 r_subcapitata.GBF92908.1 v_carteri.Vocar.0044s0033.1.p
OG0008957: c_debaryana.g8795.t1 c_incerta.g12864.t1 c_reinhardtii.Cre11.g468000.t1.2 c_zofingiensis.Cz05g36070.t1 g_pectorale.KXZ53776.1 p_parva.g10052.t1 r_subcapitata.GBF89081.1
OG0008958: c_debaryana.g3271.t1 c_eustigma.GAX73645.1 c_incerta.g1603.t1 c_reinhardtii.Cre13.g581200.t1.1 c_schloesseri.g1632.t1 g_pectorale.KXZ47310.1 v_carteri.Vocar.0001s0080.1.p
OG0008959: c_debaryana.g17746.t1 c_debaryana.g17750.t1 c_incerta.g8781.t1 c_reinhardtii.Cre09.g394288.t1.1 c_schloesseri.g12085.t1 g_pectorale.KXZ48531.1 v_carteri.Vocar.0009s0184.1.p
OG0008960: c_debaryana.g10561.t1 c_incerta.g6595.t1 c_reinhardtii.Cre01.g030600.t1.1 c_schloesseri.g6149.t1 g_pectorale.KXZ44056.1 g_pectorale.KXZ49000.1 v_carteri.Vocar.0001s0916.1.p
OG0008961: c_debaryana.g821.t1 c_incerta.g11576.t1 c_reinhardtii.Cre08.g370650.t1.2 c_schloesseri.g6889.t1 g_pectorale.KXZ52922.1 r_subcapitata.GBF99863.1 v_carteri.Vocar.0006s0226.1.p
OG0008962: c_debaryana.g16208.t1 c_incerta.g12054.t1 c_reinhardtii.Cre12.g507800.t1.2 c_schloesseri.g7434.t1 c_zofingiensis.Cz06g25170.t1 g_pectorale.KXZ55946.1 r_subcapitata.GBF90971.1
OG0008963: c_debaryana.g17150.t1 c_incerta.g7575.t1 c_reinhardtii.Cre02.g113850.t1.1 c_schloesseri.g3366.t1 c_zofingiensis.Cz04g12200.t1 g_pectorale.KXZ54260.1 v_carteri.Vocar.0009s0001.1.p
OG0008964: c_debaryana.g11884.t1 c_debaryana.g3555.t1 c_incerta.g5325.t1 c_reinhardtii.Cre03.g181000.t1.1 c_schloesseri.g3069.t1 g_pectorale.KXZ56789.1 v_carteri.Vocar.0015s0294.1.p
OG0008965: c_debaryana.g9787.t1 c_eustigma.GAX73589.1 c_incerta.g4646.t1 c_reinhardtii.Cre12.g531150.t1.1 c_schloesseri.g11040.t1 g_pectorale.KXZ45438.1 r_subcapitata.GBF87518.1
OG0008966: c_debaryana.g15361.t1 c_incerta.g10329.t1 c_reinhardtii.Cre07.g345800.t1.1 c_schloesseri.g9371.t1 d_salina.Dusal.3330s00001.1.p r_subcapitata.GBF99318.1 v_carteri.Vocar.0011s0026.1.p
OG0008967: c_debaryana.g1306.t1 c_incerta.g10310.t1 c_reinhardtii.Cre07.g346450.t1.1 c_schloesseri.g9355.t1 d_salina.Dusal.0808s00007.1.p g_pectorale.KXZ53611.1 v_carteri.Vocar.0011s0037.1.p
OG0008968: c_debaryana.g11826.t1 c_eustigma.GAX81780.1 c_reinhardtii.Cre03.g183000.t1.2 c_schloesseri.g3029.t1 c_zofingiensis.Cz01g23240.t1 g_pectorale.KXZ56761.1 v_carteri.Vocar.0015s0261.1.p
OG0008969: c_debaryana.g13442.t1 c_debaryana.g4426.t1 c_incerta.g16336.t1 c_reinhardtii.Cre07.g316992.t1.2 c_schloesseri.g10672.t1 g_pectorale.KXZ43188.1 v_carteri.Vocar.0003s0112.1.p
OG0008970: c_debaryana.g2312.t1 c_eustigma.GAX77567.1 c_reinhardtii.Cre07.g332150.t1.2 c_schloesseri.g152.t1 g_pectorale.KXZ43671.1 p_parva.g1941.t1 v_carteri.Vocar.0034s0081.1.p
OG0008971: c_debaryana.g7578.t1 c_incerta.g11787.t1 c_reinhardtii.Cre12.g514600.t1.1 c_schloesseri.g11345.t1 d_salina.Dusal.0106s00022.1.p g_pectorale.KXZ47437.1 v_carteri.Vocar.0006s0305.1.p
OG0008972: c_debaryana.g13348.t1 c_debaryana.g13349.t1 c_incerta.g168.t1 c_reinhardtii.Cre16.g689535.t1.1 c_schloesseri.g11778.t1 g_pectorale.KXZ43780.1 v_carteri.Vocar.0052s0030.1.p
OG0008973: c_debaryana.g4249.t1 c_incerta.g9384.t1 c_reinhardtii.Cre06.g301900.t1.1 c_schloesseri.g1677.t2 d_salina.Dusal.1435s00001.1.p g_pectorale.KXZ51054.1 v_carteri.Vocar.0029s0178.1.p
OG0008974: c_debaryana.g9682.t1 c_debaryana.g9683.t1 c_debaryana.g9684.t1 c_incerta.g3546.t1 c_reinhardtii.Cre17.g709300.t1.1 g_pectorale.KXZ43733.1 g_pectorale.KXZ45483.1
OG0008975: c_debaryana.g15244.t1 c_eustigma.GAX83815.1 c_incerta.g8732.t1 c_reinhardtii.Cre06.g290350.t1.2 c_schloesseri.g8772.t1 g_pectorale.KXZ49427.1 v_carteri.Vocar.0001s1368.1.p
OG0008976: c_debaryana.g10080.t1 c_incerta.g14282.t1 c_incerta.g14283.t1 c_reinhardtii.Cre04.g216737.t1.1 c_reinhardtii.Cre04.g216774.t1.1 c_schloesseri.g954.t1 c_schloesseri.g955.t1
OG0008977: c_debaryana.g12722.t1 c_incerta.g2944.t1 c_reinhardtii.Cre10.g450100.t1.1 c_schloesseri.g14410.t1 g_pectorale.KXZ46139.1 p_parva.g10196.t1 v_carteri.Vocar.0082s0001.1.p
OG0008978: c_debaryana.g14855.t1 c_eustigma.GAX84746.1 c_incerta.g5589.t1 c_reinhardtii.Cre03.g169500.t1.2 c_schloesseri.g8677.t1 g_pectorale.KXZ56659.1 v_carteri.Vocar.0040s0067.1.p
OG0008979: c_debaryana.g3171.t1 c_debaryana.g5605.t1 c_debaryana.g939.t1 c_debaryana.g940.t1 c_incerta.g5148.t1 c_schloesseri.g2883.t1 v_carteri.Vocar.0035s0024.1.p
OG0008980: c_debaryana.g14860.t1 c_eustigma.GAX77453.1 c_incerta.g5592.t1 c_reinhardtii.Cre03.g169350.t1.1 c_schloesseri.g8674.t1 d_salina.Dusal.0416s00008.1.p p_parva.g4876.t1
OG0008981: c_debaryana.g20676.t1 c_incerta.g4843.t1 c_incerta.g4845.t1 c_reinhardtii.Cre12.g485250.t1.1 c_reinhardtii.Cre12.g485300.t1.1 c_schloesseri.g5427.t1 c_schloesseri.g5428.t1
OG0008982: c_debaryana.g3424.t1 c_incerta.g1469.t1 c_incerta.g1470.t1 c_incerta.g1471.t1 c_reinhardtii.Cre13.g587250.t1.1 c_reinhardtii.Cre13.g587300.t1.1 c_schloesseri.g13070.t1
OG0008983: c_debaryana.g14819.t1 c_incerta.g5609.t1 c_reinhardtii.Cre50.g761447.t1.1 c_schloesseri.g8653.t1 d_salina.Dusal.0470s00012.1.p r_subcapitata.GBF94925.1 v_carteri.Vocar.0040s0083.1.p
OG0008984: c_debaryana.g12413.t1 c_eustigma.GAX82806.1 c_incerta.g3804.t1 c_reinhardtii.Cre11.g478850.t1.2 c_schloesseri.g2397.t1 d_salina.Dusal.0513s00006.1.p v_carteri.Vocar.0027s0004.1.p
OG0008985: c_debaryana.g17848.t1 c_debaryana.g6532.t1 c_incerta.g7632.t1 c_reinhardtii.Cre02.g111200.t1.1 c_schloesseri.g6344.t1 g_pectorale.KXZ45735.1 v_carteri.Vocar.0001s1661.1.p
OG0008986: c_debaryana.g10254.t1 c_incerta.g10375.t1 c_reinhardtii.Cre07.g343333.t1.1 c_schloesseri.g9414.t1 c_zofingiensis.Cz05g35180.t1 g_pectorale.KXZ44052.1 r_subcapitata.GBF89151.1
OG0008987: c_debaryana.g2214.t1 c_incerta.g12549.t1 c_reinhardtii.Cre10.g417550.t1.1 c_schloesseri.g9499.t1 d_salina.Dusal.0443s00012.1.p g_pectorale.KXZ47246.1 v_carteri.Vocar.0016s0017.1.p
OG0008988: c_debaryana.g19806.t1 c_incerta.g12505.t1 c_reinhardtii.Cre10.g419850.t1.2 c_schloesseri.g9546.t1 g_pectorale.KXZ47285.1 p_parva.g732.t1 v_carteri.Vocar.0016s0069.1.p
OG0008989: c_debaryana.g3377.t1 c_debaryana.g3378.t1 c_incerta.g1543.t1 c_reinhardtii.Cre13.g583750.t1.1 c_schloesseri.g1579.t1 g_pectorale.KXZ47342.1 v_carteri.Vocar.0001s0061.1.p
OG0008990: c_debaryana.g4149.t1 c_eustigma.GAX75681.1 c_incerta.g12337.t1 c_reinhardtii.Cre10.g427200.t1.1 c_schloesseri.g5930.t1 p_parva.g9483.t1 v_carteri.Vocar.0005s0311.1.p
OG0008991: c_debaryana.g17389.t1 c_incerta.g9064.t1 c_reinhardtii.Cre13.g604450.t1.1 c_reinhardtii.Cre13.g604501.t1.1 c_schloesseri.g15130.t1 c_schloesseri.g15131.t2 g_pectorale.KXZ43228.1
OG0008992: c_debaryana.g11220.t1 c_eustigma.GAX75683.1 c_incerta.g16134.t1 c_reinhardtii.Cre07.g325733.t1.1 c_schloesseri.g10889.t1 g_pectorale.KXZ56130.1 v_carteri.Vocar.0003s0157.1.p
OG0008993: c_debaryana.g19661.t2 c_debaryana.g19665.t1 c_debaryana.g19667.t1 c_debaryana.g3711.t1 c_incerta.g2160.t1 c_reinhardtii.Cre06.g255550.t1.1 g_pectorale.KXZ46075.1
OG0008994: c_debaryana.g6546.t1 c_eustigma.GAX81263.1 c_incerta.g8408.t1 c_reinhardtii.Cre02.g080950.t1.2 c_schloesseri.g5734.t1 r_subcapitata.GBF89789.1 v_carteri.Vocar.0004s0457.1.p
OG0008995: c_debaryana.g3221.t1 c_incerta.g10168.t1 c_reinhardtii.Cre12.g549500.t1.2 c_schloesseri.g819.t1 d_salina.Dusal.0738s00007.1.p g_pectorale.KXZ41878.1 v_carteri.Vocar.0007s0228.1.p
OG0008996: c_debaryana.g7346.t1 c_reinhardtii.Cre02.g078912.t1.1 c_zofingiensis.Cz02g13130.t1 g_pectorale.KXZ53577.1 r_subcapitata.GBF91168.1 r_subcapitata.GBF98209.1 v_carteri.Vocar.0009s0140.1.p
OG0008997: c_debaryana.g4398.t1 c_incerta.g5838.t1 c_reinhardtii.Cre10.g460000.t1.1 c_schloesseri.g17016.t1 g_pectorale.KXZ48878.1 p_parva.g2376.t1 v_carteri.Vocar.0020s0123.1.p
OG0008998: c_debaryana.g18321.t1 c_debaryana.g19755.t1 c_debaryana.g19757.t1 c_incerta.g13311.t1 c_reinhardtii.Cre10.g437201.t1.1 c_schloesseri.g533.t1 v_carteri.Vocar.0001s1330.1.p
OG0008999: c_debaryana.g17758.t1 c_incerta.g4082.t1 c_reinhardtii.Cre16.g690300.t1.2 c_schloesseri.g4809.t1 d_salina.Dusal.0004s00040.1.p g_pectorale.KXZ43290.1 v_carteri.Vocar.0009s0311.1.p
OG0009000: c_debaryana.g12651.t1 c_eustigma.GAX74456.1 c_incerta.g1277.t1 c_reinhardtii.Cre05.g244500.t1.2 c_schloesseri.g6754.t1 g_pectorale.KXZ46161.1 v_carteri.Vocar.0026s0021.1.p
OG0009001: c_debaryana.g12877.t1 c_incerta.g1367.t2 c_reinhardtii.Cre13.g592000.t1.2 c_schloesseri.g13182.t1 c_zofingiensis.Cz08g04050.t1 g_pectorale.KXZ50156.1 v_carteri.Vocar.0030s0019.1.p
OG0009002: c_debaryana.g2373.t1 c_incerta.g648.t1 c_reinhardtii.Cre16.g694250.t1.2 c_schloesseri.g4447.t1 c_zofingiensis.Cz03g09160.t1 r_subcapitata.GBF88009.1 r_subcapitata.GBF89908.1
OG0009003: c_debaryana.g15837.t1 c_debaryana.g18897.t1 c_debaryana.g18898.t1 c_debaryana.g20469.t2 c_incerta.g2998.t1 c_reinhardtii.Cre10.g447700.t1.1 c_schloesseri.g14352.t1
OG0009004: c_debaryana.g8343.t1 c_eustigma.GAX82272.1 c_incerta.g7363.t1 c_reinhardtii.Cre12.g552600.t1.1 c_schloesseri.g879.t1 g_pectorale.KXZ53120.1 v_carteri.Vocar.0007s0323.1.p
OG0009005: c_debaryana.g19844.t1 c_eustigma.GAX75473.1 c_incerta.g2197.t1 d_salina.Dusal.0130s00011.1.p g_pectorale.KXZ42905.1 p_parva.g961.t1 r_subcapitata.GBF92203.1
OG0009006: c_debaryana.g15184.t3 c_incerta.g9916.t1 c_reinhardtii.Cre02.g142226.t1.1 c_schloesseri.g15727.t1 g_pectorale.KXZ41240.1 p_parva.g6842.t1 v_carteri.Vocar.0014s0282.1.p
OG0009007: c_debaryana.g14443.t1 c_debaryana.g7845.t1 c_incerta.g8114.t1 c_reinhardtii.Cre04.g220950.t1.2 c_schloesseri.g1376.t1 g_pectorale.KXZ50552.1 v_carteri.Vocar.0025s0064.1.p
OG0009008: c_debaryana.g13819.t1 c_incerta.g3955.t1 c_reinhardtii.Cre16.g686100.t1.1 c_schloesseri.g7124.t1 g_pectorale.KXZ41330.1 v_carteri.Vocar.0042s0081.1.p v_carteri.Vocar.0042s0082.1.p
OG0009009: c_debaryana.g15670.t1 c_debaryana.g15671.t1 c_incerta.g13000.t1 c_reinhardtii.Cre09.g400923.t1.1 c_schloesseri.g3871.t1 g_pectorale.KXZ42825.1 v_carteri.Vocar.0014s0213.1.p
OG0009010: c_debaryana.g13585.t1 c_incerta.g15744.t1 c_reinhardtii.Cre11.g476351.t1.1 c_reinhardtii.Cre16.g673850.t1.1 c_schloesseri.g11571.t1 g_pectorale.KXZ55579.1 v_carteri.Vocar.0018s0034.1.p
OG0009011: c_debaryana.g1751.t1 c_eustigma.GAX76239.1 d_salina.Dusal.0816s00005.1.p g_pectorale.KXZ44374.1 g_pectorale.KXZ44375.1 g_pectorale.KXZ44376.1 g_pectorale.KXZ44377.1
OG0009012: c_debaryana.g18343.t1 c_debaryana.g18346.t1 c_incerta.g2871.t1 c_reinhardtii.Cre17.g725900.t1.1 c_schloesseri.g14488.t1 g_pectorale.KXZ51710.1 v_carteri.Vocar.0024s0039.1.p
OG0009013: c_debaryana.g17123.t1 c_eustigma.GAX84741.1 c_incerta.g10770.t1 c_reinhardtii.Cre03.g143927.t1.1 c_schloesseri.g6082.t1 g_pectorale.KXZ44681.1 v_carteri.Vocar.0014s0008.1.p
OG0009014: c_debaryana.g2134.t1 c_incerta.g17216.t1 c_reinhardtii.Cre08.g364300.t1.2 c_schloesseri.g7761.t1 c_zofingiensis.UNPLg00264.t1 g_pectorale.KXZ42031.1 r_subcapitata.GBF98830.1
OG0009015: c_debaryana.g10005.t1 c_incerta.g3349.t1 c_reinhardtii.Cre17.g719450.t1.1 c_schloesseri.g14622.t1 g_pectorale.KXZ48406.1 p_parva.g6993.t1 v_carteri.Vocar.0004s0155.1.p
OG0009016: c_debaryana.g18949.t1 c_debaryana.g18950.t1 c_incerta.g989.t1 c_reinhardtii.Cre16.g659700.t1.2 c_schloesseri.g14816.t1 g_pectorale.KXZ52507.1 v_carteri.Vocar.0004s0040.1.p
OG0009017: c_debaryana.g19856.t1 c_eustigma.GAX78288.1 c_incerta.g1888.t1 c_reinhardtii.Cre13.g568200.t1.1 c_schloesseri.g10563.t1 c_zofingiensis.Cz11g01060.t1 r_subcapitata.GBF97410.1
OG0009018: c_debaryana.g17362.t1 c_incerta.g436.t1 c_reinhardtii.Cre06.g286500.t1.2 c_schloesseri.g2696.t1 c_zofingiensis.Cz11g24260.t1 g_pectorale.KXZ46710.1 v_carteri.Vocar.0063s0030.1.p
OG0009019: c_debaryana.g11041.t1 c_incerta.g7316.t1 c_reinhardtii.Cre12.g555300.t1.1 c_schloesseri.g11897.t1 g_pectorale.KXZ42043.1 p_parva.g9378.t1 v_carteri.Vocar.0001s0846.1.p
OG0009020: c_debaryana.g5379.t1 c_incerta.g15941.t1 c_incerta.g2454.t1 c_reinhardtii.Cre01.g038350.t1.1 c_reinhardtii.Cre03.g146647.t1.1 c_reinhardtii.Cre06.g300300.t1.1 c_schloesseri.g16346.t1
OG0009021: c_debaryana.g1666.t1 c_eustigma.GAX74579.1 c_incerta.g6283.t1 c_reinhardtii.Cre01.g015700.t1.2 c_schloesseri.g10002.t1 g_pectorale.KXZ48795.1 v_carteri.Vocar.0007s0410.1.p
OG0009022: c_debaryana.g15916.t1 c_debaryana.g18468.t1 c_reinhardtii.Cre02.g095600.t1.2 c_schloesseri.g8230.t1 c_zofingiensis.Cz16g08210.t1 g_pectorale.KXZ43104.1 r_subcapitata.GBF88230.1
OG0009023: c_debaryana.g20149.t1 c_debaryana.g20151.t1 c_incerta.g7520.t1 c_reinhardtii.Cre09.g395769.t1.1 c_schloesseri.g12044.t1 g_pectorale.KXZ54829.1 v_carteri.Vocar.0009s0265.1.p
OG0009024: c_debaryana.g15395.t1 c_debaryana.g15396.t1 c_incerta.g10516.t1 c_reinhardtii.Cre07.g337100.t1.2 c_schloesseri.g4309.t1 g_pectorale.KXZ54792.1 v_carteri.Vocar.0023s0215.1.p
OG0009025: c_debaryana.g10734.t1 c_incerta.g3033.t1 c_reinhardtii.Cre10.g445750.t1.2 c_zofingiensis.Cz04g32240.t1 p_parva.g8246.t1 r_subcapitata.GBF89645.1 v_carteri.Vocar.0026s0008.1.p
OG0009026: c_debaryana.g10815.t1 c_incerta.g2989.t1 c_reinhardtii.Cre10.g448150.t1.1 c_schloesseri.g14364.t1 d_salina.Dusal.0369s00009.1.p g_pectorale.KXZ47545.1 v_carteri.Vocar.0082s0011.1.p
OG0009027: c_debaryana.g18241.t1 c_eustigma.GAX78269.1 c_incerta.g13258.t1 c_reinhardtii.Cre10.g440150.t1.2 c_schloesseri.g583.t1 d_salina.Dusal.0053s00004.1.p r_subcapitata.GBF90809.1
OG0009028: c_debaryana.g19592.t1 c_incerta.g2053.t1 c_reinhardtii.Cre06.g249050.t1.1 c_schloesseri.g1149.t1 c_zofingiensis.Cz12g20020.t1 g_pectorale.KXZ52316.1 v_carteri.Vocar.0002s0575.1.p
OG0009029: c_debaryana.g4683.t1 c_incerta.g15401.t1 c_reinhardtii.Cre09.g390541.t1.1 c_schloesseri.g3666.t1 g_pectorale.KXZ43690.1 g_pectorale.KXZ54377.1 v_carteri.Vocar.0056s0038.1.p
OG0009030: c_debaryana.g2871.t1 c_incerta.g7961.t1 c_reinhardtii.Cre14.g618550.t1.2 c_schloesseri.g17338.t1 c_zofingiensis.Cz15g12090.t1 g_pectorale.KXZ51653.1 v_carteri.Vocar.0001s1471.1.p
OG0009031: c_debaryana.g4333.t1 c_debaryana.g4334.t1 c_incerta.g5603.t1 c_incerta.g5605.t1 c_reinhardtii.Cre03.g168750.t1.1 c_schloesseri.g8659.t1 c_schloesseri.g8661.t1
OG0009032: c_debaryana.g20559.t1 c_debaryana.g20560.t1 c_debaryana.g7976.t1 c_incerta.g9943.t1 c_reinhardtii.Cre12.g551552.t1.1 c_schloesseri.g13402.t1 g_pectorale.KXZ53550.1
OG0009033: c_debaryana.g12359.t1 c_incerta.g8561.t1 c_reinhardtii.Cre07.g354500.t1.1 c_schloesseri.g9198.t1 g_pectorale.KXZ53759.1 p_parva.g9370.t1 v_carteri.Vocar.0005s0123.1.p
OG0009034: c_debaryana.g8182.t1 c_incerta.g16946.t1 c_reinhardtii.Cre09.g399289.t1.1 c_schloesseri.g6938.t1 g_pectorale.KXZ47614.1 g_pectorale.KXZ48256.1 v_carteri.Vocar.0012s0159.1.p
OG0009035: c_debaryana.g19509.t1 c_debaryana.g19510.t1 c_incerta.g2905.t1 c_reinhardtii.Cre17.g727300.t1.2 c_schloesseri.g14445.t1 g_pectorale.KXZ54249.1 v_carteri.Vocar.0004s0526.1.p
OG0009036: c_debaryana.g15885.t1 c_incerta.g6407.t1 c_reinhardtii.Cre01.g022500.t1.2 c_schloesseri.g6320.t1 c_zofingiensis.Cz07g26110.t1 d_salina.Dusal.0091s00028.1.p r_subcapitata.GBF92167.1
OG0009037: c_debaryana.g6192.t1 c_incerta.g10091.t1 c_reinhardtii.Cre12.g545500.t1.1 c_schloesseri.g737.t1 g_pectorale.KXZ53305.1 p_parva.g1269.t1 v_carteri.Vocar.0007s0139.1.p
OG0009038: c_debaryana.g10326.t2 c_debaryana.g10327.t1 c_incerta.g7886.t1 c_reinhardtii.Cre02.g099950.t1.2 c_schloesseri.g16370.t1 g_pectorale.KXZ44787.1 v_carteri.Vocar.0012s0104.1.p
OG0009039: c_debaryana.g7163.t1 c_incerta.g17296.t1 c_reinhardtii.Cre12.g521600.t1.1 c_schloesseri.g11213.t1 d_salina.Dusal.0174s00010.1.p g_pectorale.KXZ52837.1 g_pectorale.KXZ52838.1
OG0009040: c_debaryana.g11491.t1 c_eustigma.GAX79658.1 c_reinhardtii.Cre12.g484750.t1.1 c_schloesseri.g5437.t1 d_salina.Dusal.0131s00021.1.p g_pectorale.KXZ49772.1 r_subcapitata.GBF88765.1
OG0009041: c_debaryana.g1118.t2 c_eustigma.GAX84593.1 c_incerta.g14437.t1 c_reinhardtii.Cre15.g635750.t1.1 c_schloesseri.g3742.t1 g_pectorale.KXZ44471.1 v_carteri.Vocar.0012s0029.1.p
OG0009042: c_debaryana.g8100.t1 c_incerta.g697.t1 c_reinhardtii.Cre16.g692500.t1.1 c_schloesseri.g4492.t1 g_pectorale.KXZ50420.1 g_pectorale.KXZ54995.1 p_parva.g5765.t1
OG0009043: c_debaryana.g15574.t1 c_debaryana.g15577.t1 c_incerta.g16737.t1 c_reinhardtii.Cre15.g641451.t1.1 c_schloesseri.g6670.t1 g_pectorale.KXZ44801.1 v_carteri.Vocar.0012s0047.1.p
OG0009044: c_debaryana.g5006.t1 c_eustigma.GAX79439.1 c_incerta.g3632.t1 c_reinhardtii.Cre17.g705650.t1.1 c_schloesseri.g8082.t1 d_salina.Dusal.0153s00013.1.p v_carteri.Vocar.0004s0236.1.p
OG0009045: c_debaryana.g8318.t1 c_eustigma.GAX81355.1 c_incerta.g7350.t1 c_reinhardtii.Cre12.g553550.t1.2 c_schloesseri.g893.t1 g_pectorale.KXZ53119.1 v_carteri.Vocar.0007s0335.1.p
OG0009046: c_debaryana.g2912.t1 c_debaryana.g2915.t1 c_incerta.g11722.t1 c_reinhardtii.Cre06.g287300.t1.2 c_schloesseri.g2717.t1 v_carteri.Vocar.0024s0259.1.p v_carteri.Vocar.0063s0004.1.p
OG0009047: c_debaryana.g14581.t1 c_eustigma.GAX72578.1 c_incerta.g1051.t1 c_reinhardtii.Cre16.g662950.t1.1 c_schloesseri.g14748.t1 g_pectorale.KXZ52450.1 v_carteri.Vocar.0039s0074.1.p
OG0009048: c_debaryana.g19801.t1 c_debaryana.g3154.t1 c_incerta.g10096.t1 c_incerta.g12500.t1 c_reinhardtii.Cre10.g419950.t1.1 c_schloesseri.g743.t1 c_schloesseri.g9549.t1
OG0009049: c_debaryana.g13217.t1 c_incerta.g16487.t1 c_reinhardtii.Cre10.g453050.t1.2 c_schloesseri.g17158.t1 g_pectorale.KXZ41190.1 r_subcapitata.GBF99430.1 v_carteri.Vocar.0004s0393.1.p
OG0009050: c_debaryana.g3915.t1 c_eustigma.GAX73047.1 c_incerta.g12535.t1 c_reinhardtii.Cre10.g418200.t1.2 c_zofingiensis.Cz12g22040.t1 g_pectorale.KXZ47264.1 v_carteri.Vocar.0025s0202.1.p
OG0009051: c_debaryana.g13972.t1 c_incerta.g17598.t1 c_reinhardtii.Cre06.g278112.t1.1 c_reinhardtii.Cre06.g278113.t1.1 c_schloesseri.g15201.t1 g_pectorale.KXZ52321.1 v_carteri.Vocar.0002s0616.1.p
OG0009052: c_debaryana.g16776.t1 c_eustigma.GAX80164.1 c_incerta.g12150.t1 c_reinhardtii.Cre12.g512650.t1.1 c_schloesseri.g5210.t1 g_pectorale.KXZ56043.1 v_carteri.Vocar.0016s0169.1.p
OG0009053: c_debaryana.g14098.t1 c_eustigma.GAX81202.1 c_reinhardtii.Cre06.g272400.t1.2 d_salina.Dusal.3867s00001.1.p p_parva.g1043.t1 r_subcapitata.GBF99271.1 v_carteri.Vocar.0002s0327.1.p
OG0009054: c_debaryana.g332.t1 c_incerta.g13931.t1 c_reinhardtii.Cre09.g410250.t1.1 c_schloesseri.g11990.t1 d_salina.Dusal.1445s00001.1.p g_pectorale.KXZ49571.1 v_carteri.Vocar.0008s0153.1.p
OG0009055: c_debaryana.g16531.t1 c_incerta.g2368.t1 c_reinhardtii.Cre04.g219100.t1.1 c_zofingiensis.Cz04g26200.t1 c_zofingiensis.Cz08g02200.t1 r_subcapitata.GBF99293.1 v_carteri.Vocar.0025s0088.1.p
OG0009056: c_debaryana.g10053.t1 c_incerta.g13901.t1 c_reinhardtii.Cre09.g411633.t1.1 d_salina.Dusal.0200s00003.1.p d_salina.Dusal.1647s00001.1.p g_pectorale.KXZ45739.1 v_carteri.Vocar.0013s0229.1.p
OG0009057: c_debaryana.g2191.t1 c_incerta.g4051.t1 c_reinhardtii.Cre16.g668450.t1.1 c_reinhardtii.Cre16.g669050.t1.1 c_schloesseri.g7031.t1 g_pectorale.KXZ54922.1 v_carteri.Vocar.0023s0155.1.p
OG0009058: c_debaryana.g566.t1 c_eustigma.GAX80188.1 c_eustigma.GAX80189.1 c_incerta.g4234.t1 c_reinhardtii.Cre04.g228650.t1.2 c_schloesseri.g1513.t1 c_zofingiensis.Cz10g17230.t1
OG0009059: c_debaryana.g10824.t1 c_debaryana.g18232.t2 c_reinhardtii.Cre02.g076650.t1.2 c_reinhardtii.Cre07.g341100.t1.2 c_schloesseri.g266.t1 c_schloesseri.g268.t1 c_schloesseri.g271.t1
OG0009060: c_debaryana.g13190.t1 c_eustigma.GAX80613.1 c_incerta.g3111.t1 c_reinhardtii.Cre02.g118200.t1.2 c_schloesseri.g3453.t1 g_pectorale.KXZ54053.1 v_carteri.Vocar.0033s0041.1.p
OG0009061: c_debaryana.g14495.t1 c_incerta.g2378.t1 c_reinhardtii.Cre04.g219500.t1.1 c_schloesseri.g1344.t1 c_zofingiensis.Cz12g22140.t1 r_subcapitata.GBF98019.1 v_carteri.Vocar.0025s0097.1.p
OG0009062: c_debaryana.g3124.t1 c_incerta.g374.t1 c_reinhardtii.Cre06.g289900.t1.1 c_schloesseri.g2771.t1 v_carteri.Vocar.0001s1594.1.p v_carteri.Vocar.0011s0039.1.p v_carteri.Vocar.0013s0008.1.p
OG0009063: c_debaryana.g19226.t1 c_eustigma.GAX82681.1 c_incerta.g494.t1 c_reinhardtii.Cre06.g283500.t1.1 c_schloesseri.g2636.t1 g_pectorale.KXZ43719.1 v_carteri.Vocar.0002s0031.1.p
OG0009064: c_debaryana.g16186.t1 c_eustigma.GAX81340.1 c_incerta.g12037.t1 c_reinhardtii.Cre12.g507350.t1.2 c_schloesseri.g7418.t1 g_pectorale.KXZ55935.1 v_carteri.Vocar.0016s0277.1.p
OG0009065: c_debaryana.g8739.t1 c_eustigma.GAX82792.1 c_incerta.g11679.t1 c_reinhardtii.Cre08.g365950.t1.2 c_schloesseri.g9301.t1 g_pectorale.KXZ50215.1 v_carteri.Vocar.0020s0034.1.p
OG0009066: c_debaryana.g14323.t1 c_incerta.g6027.t1 c_reinhardtii.Cre17.g702351.t1.1 c_zofingiensis.Cz05g28230.t1 g_pectorale.KXZ50856.1 r_subcapitata.GBF99426.1 v_carteri.Vocar.0004s0195.1.p
OG0009067: c_debaryana.g10799.t1 c_incerta.g2999.t1 c_reinhardtii.Cre10.g447550.t1.1 c_schloesseri.g14350.t1 c_zofingiensis.Cz10g12100.t1 g_pectorale.KXZ47552.1 v_carteri.Vocar.0070s0025.1.p
OG0009068: c_debaryana.g17824.t1 c_eustigma.GAX78296.1 c_incerta.g7615.t1 c_reinhardtii.Cre02.g112150.t1.2 c_schloesseri.g3328.t1 g_pectorale.KXZ50243.1 v_carteri.Vocar.0001s1213.1.p
OG0009069: c_debaryana.g17400.t1 c_eustigma.GAX83665.1 c_incerta.g9071.t1 c_reinhardtii.Cre13.g604850.t1.1 c_zofingiensis.Cz05g16040.t1 r_subcapitata.GBF88000.1 v_carteri.Vocar.0065s0022.1.p
OG0009070: c_debaryana.g10020.t1 c_incerta.g3402.t1 c_reinhardtii.Cre17.g716800.t1.2 c_schloesseri.g7725.t1 g_pectorale.KXZ44601.1 r_subcapitata.GBF96299.1 v_carteri.Vocar.0021s0025.1.p
OG0009071: c_debaryana.g14066.t1 c_incerta.g4618.t1 c_reinhardtii.Cre06.g271200.t1.2 c_schloesseri.g15362.t1 g_pectorale.KXZ52028.1 r_subcapitata.GBF95266.1 v_carteri.Vocar.0002s0390.1.p
OG0009072: c_debaryana.g16542.t1 c_eustigma.GAX83069.1 c_incerta.g2343.t1 c_reinhardtii.Cre04.g218050.t2.1 g_pectorale.KXZ45451.1 v_carteri.Vocar.0025s0120.1.p v_carteri.Vocar.0029s0161.1.p
OG0009073: c_debaryana.g12843.t1 c_incerta.g10031.t1 c_reinhardtii.Cre12.g542650.t1.1 c_schloesseri.g13328.t1 g_pectorale.KXZ53361.1 p_parva.g6965.t1 v_carteri.Vocar.0007s0093.1.p
OG0009074: c_debaryana.g5589.t1 c_incerta.g5099.t1 c_reinhardtii.Cre03.g192250.t1.1 c_schloesseri.g2837.t1 g_pectorale.KXZ41382.1 g_pectorale.KXZ56899.1 v_carteri.Vocar.0035s0122.1.p
OG0009075: c_debaryana.g465.t1 c_incerta.g10932.t1 c_reinhardtii.Cre03.g148850.t1.1 c_schloesseri.g16521.t1 c_zofingiensis.Cz09g21100.t1 g_pectorale.KXZ46587.1 r_subcapitata.GBF88676.1
OG0009076: c_debaryana.g13689.t1 c_incerta.g3826.t1 c_reinhardtii.Cre16.g679700.t1.1 c_schloesseri.g11444.t1 g_pectorale.KXZ55627.1 p_parva.g3240.t1 v_carteri.Vocar.0018s0084.1.p
OG0009077: c_debaryana.g3287.t1 c_incerta.g1600.t1 c_reinhardtii.Cre13.g581350.t1.2 c_schloesseri.g1629.t1 g_pectorale.KXZ47311.1 p_parva.g1863.t1 v_carteri.Vocar.0001s0079.1.p
OG0009078: c_debaryana.g15699.t1 c_debaryana.g15700.t1 c_debaryana.g15701.t1 c_debaryana.g9559.t1 c_incerta.g748.t1 c_schloesseri.g15065.t1 g_pectorale.KXZ48204.1
OG0009079: c_debaryana.g5267.t1 c_incerta.g3985.t1 c_reinhardtii.Cre16.g687500.t1.1 c_schloesseri.g7095.t1 g_pectorale.KXZ54874.1 p_parva.g3713.t1 v_carteri.Vocar.0023s0174.1.p
OG0009080: c_debaryana.g17193.t1 c_incerta.g9811.t1 c_reinhardtii.Cre17.g734821.t1.1 c_schloesseri.g12429.t1 g_pectorale.KXZ50634.1 p_parva.g5964.t1 v_carteri.Vocar.0017s0140.1.p
OG0009081: c_debaryana.g11184.t1 c_debaryana.g11192.t1 c_debaryana.g18433.t1 c_incerta.g16149.t1 c_reinhardtii.Cre07.g325719.t1.1 c_schloesseri.g10875.t1 g_pectorale.KXZ56341.1
OG0009082: c_debaryana.g7960.t1 c_incerta.g14570.t1 c_reinhardtii.Cre14.g616589.t1.2 c_schloesseri.g17390.t1 d_salina.Dusal.1760s00001.1.p g_pectorale.KXZ51735.1 v_carteri.Vocar.0057s0027.1.p
OG0009083: c_debaryana.g15351.t1 c_incerta.g10317.t1 c_reinhardtii.Cre07.g346250.t1.1 c_schloesseri.g9362.t2 g_pectorale.KXZ53616.1 g_pectorale.KXZ53618.1 r_subcapitata.GBF89060.1
OG0009084: c_debaryana.g1989.t1 c_incerta.g4994.t1 c_reinhardtii.Cre03.g197650.t1.2 c_schloesseri.g373.t1 g_pectorale.KXZ57022.1 r_subcapitata.GBF97730.1 v_carteri.Vocar.0011s0319.1.p
OG0009085: c_debaryana.g14229.t1 c_incerta.g9295.t1 c_reinhardtii.Cre04.g217945.t1.1 c_schloesseri.g1196.t1 c_zofingiensis.Cz13g01140.t1 r_subcapitata.GBF87782.1 v_carteri.Vocar.0012s0278.1.p
OG0009086: c_debaryana.g14316.t1 c_eustigma.GAX78539.1 c_incerta.g15546.t1 c_reinhardtii.Cre09.g388852.t1.1 c_schloesseri.g3542.t1 c_zofingiensis.Cz04g15160.t1 p_parva.g7449.t1
OG0009087: c_debaryana.g4726.t1 c_eustigma.GAX80612.1 c_incerta.g15429.t1 c_reinhardtii.Cre09.g391578.t1.1 c_schloesseri.g3687.t1 g_pectorale.KXZ54368.1 v_carteri.Vocar.0056s0017.1.p
OG0009088: c_debaryana.g4602.t1 c_incerta.g11103.t1 c_reinhardtii.Cre03.g156350.t1.2 c_schloesseri.g16690.t1 g_pectorale.KXZ47671.1 p_parva.g4180.t1 v_carteri.Vocar.0019s0009.1.p
OG0009089: c_debaryana.g1370.t1 c_eustigma.GAX80020.1 c_incerta.g8668.t1 c_reinhardtii.Cre07.g349750.t1.2 c_schloesseri.g7588.t1 g_pectorale.KXZ53654.1 v_carteri.Vocar.0023s0191.1.p
OG0009090: c_debaryana.g15435.t1 c_incerta.g10546.t1 c_reinhardtii.Cre07.g335700.t1.2 c_schloesseri.g4338.t1 c_zofingiensis.Cz01g09130.t1 g_pectorale.KXZ54826.1 v_carteri.Vocar.0047s0057.1.p
OG0009091: c_debaryana.g4987.t1 c_eustigma.GAX77684.1 c_incerta.g3635.t1 c_reinhardtii.Cre17.g705500.t1.1 c_schloesseri.g8085.t1 g_pectorale.KXZ51119.1 v_carteri.Vocar.0004s0232.1.p
OG0009092: c_debaryana.g10730.t1 c_eustigma.GAX79101.1 c_incerta.g3026.t1 c_reinhardtii.Cre10.g446100.t1.2 c_schloesseri.g14324.t1 g_pectorale.KXZ47528.1 v_carteri.Vocar.0026s0003.1.p
OG0009093: c_debaryana.g9881.t1 c_incerta.g11496.t1 c_reinhardtii.Cre17.g697150.t1.2 c_schloesseri.g11827.t1 d_salina.Dusal.0065s00008.1.p g_pectorale.KXZ52866.1 v_carteri.Vocar.0005s0493.1.p
OG0009094: c_debaryana.g6527.t1 c_incerta.g13882.t1 c_reinhardtii.Cre09.g412300.t1.2 g_pectorale.KXZ45725.1 p_parva.g4591.t1 r_subcapitata.GBF89077.1 v_carteri.Vocar.0013s0215.1.p
OG0009095: c_debaryana.g2527.t1 c_incerta.g4103.t1 c_reinhardtii.Cre16.g689001.t1.1 c_schloesseri.g4791.t1 g_pectorale.KXZ49048.1 p_parva.g3536.t1 v_carteri.Vocar.0023s0104.1.p
OG0009096: c_debaryana.g17913.t1 c_incerta.g15339.t1 c_reinhardtii.Cre02.g147150.t1.1 c_schloesseri.g4928.t1 g_pectorale.KXZ49473.1 g_pectorale.KXZ49474.1 v_carteri.Vocar.0001s1504.1.p
OG0009097: c_debaryana.g3285.t1 c_incerta.g12472.t1 c_reinhardtii.Cre10.g421050.t1.1 c_schloesseri.g4217.t1 c_schloesseri.g4237.t1 g_pectorale.KXZ44669.1 v_carteri.Vocar.0032s0047.1.p
OG0009098: c_debaryana.g652.t1 c_incerta.g11008.t1 c_reinhardtii.Cre03.g152350.t1.1 c_schloesseri.g16603.t1 c_zofingiensis.Cz11g16310.t1 g_pectorale.KXZ48655.1 v_carteri.Vocar.0019s0171.1.p
OG0009099: c_debaryana.g13613.t1 c_incerta.g15679.t1 c_reinhardtii.Cre16.g676900.t1.2 c_schloesseri.g11503.t1 d_salina.Dusal.0635s00004.1.p g_pectorale.KXZ55596.1 v_carteri.Vocar.0018s0063.1.p
OG0009100: c_debaryana.g17970.t1 c_eustigma.GAX76287.1 c_incerta.g7303.t1 c_reinhardtii.Cre12.g555650.t1.1 c_schloesseri.g11905.t1 g_pectorale.KXZ43274.1 v_carteri.Vocar.0001s1057.1.p
OG0009101: c_debaryana.g17234.t1 c_incerta.g15594.t1 c_reinhardtii.Cre09.g407501.t1.2 c_schloesseri.g13842.t1 c_zofingiensis.Cz04g29100.t1 g_pectorale.KXZ49645.1 v_carteri.Vocar.0008s0049.1.p
OG0009102: c_debaryana.g17079.t1 c_incerta.g10771.t1 c_reinhardtii.Cre03.g143947.t1.1 c_schloesseri.g6081.t1 c_zofingiensis.Cz14g10110.t1 g_pectorale.KXZ44711.1 v_carteri.Vocar.0110s0007.1.p
OG0009103: c_debaryana.g19989.t1 c_eustigma.GAX79638.1 c_eustigma.GAX79640.1 c_incerta.g943.t1 c_reinhardtii.Cre16.g657650.t1.2 c_schloesseri.g14864.t1 v_carteri.Vocar.0006s0086.1.p
OG0009104: c_debaryana.g15708.t1 c_eustigma.GAX81251.1 c_incerta.g13186.t1 c_reinhardtii.Cre10.g443750.t1.2 c_schloesseri.g654.t1 d_salina.Dusal.0139s00022.1.p p_parva.g9601.t1
OG0009105: c_debaryana.g19466.t1 c_debaryana.g4254.t1 c_incerta.g3463.t1 c_reinhardtii.Cre17.g713674.t1.2 c_schloesseri.g7932.t1 v_carteri.Vocar.0021s0026.1.p v_carteri.Vocar.0021s0027.1.p
OG0009106: c_debaryana.g12104.t1 c_incerta.g1643.t1 c_reinhardtii.Cre13.g579350.t1.1 c_schloesseri.g8456.t1 c_zofingiensis.Cz08g29170.t1 g_pectorale.KXZ47368.1 v_carteri.Vocar.0001s0105.1.p
OG0009107: c_debaryana.g15800.t1 c_debaryana.g3764.t1 c_incerta.g2315.t1 c_reinhardtii.Cre05.g239500.t1.1 c_schloesseri.g13626.t1 g_pectorale.KXZ41614.1 v_carteri.Vocar.0003s0422.1.p
OG0009108: c_debaryana.g11175.t1 c_incerta.g16154.t1 c_reinhardtii.Cre07.g325714.t1.1 c_schloesseri.g10870.t1 d_salina.Dusal.0049s00009.1.p r_subcapitata.GBF91649.1 v_carteri.Vocar.0003s0203.1.p
OG0009109: c_debaryana.g18915.t1 c_debaryana.g18918.t1 c_incerta.g9262.t1 c_reinhardtii.Cre17.g742350.t1.2 c_schloesseri.g9850.t1 d_salina.Dusal.0254s00007.1.p r_subcapitata.GBF95575.1
OG0009110: c_debaryana.g16850.t1 c_debaryana.g17512.t1 c_debaryana.g17527.t1 c_incerta.g344.t1 c_reinhardtii.Cre04.g224650.t1.1 c_schloesseri.g1444.t1 v_carteri.Vocar.0049s0022.1.p
OG0009111: c_debaryana.g37.t1 c_incerta.g14882.t1 c_reinhardtii.Cre01.g051850.t1.1 c_schloesseri.g13270.t1 g_pectorale.KXZ54972.1 v_carteri.Vocar.0001s0588.1.p v_carteri.Vocar.0001s0615.1.p
OG0009112: c_debaryana.g5228.t1 c_debaryana.g5229.t1 c_debaryana.g7849.t1 c_incerta.g15021.t1 c_reinhardtii.Cre07.g356650.t1.2 c_schloesseri.g9148.t1 g_pectorale.KXZ53790.1
OG0009113: c_debaryana.g5207.t1 c_debaryana.g5209.t1 c_incerta.g8533.t1 c_reinhardtii.Cre07.g355850.t1.2 c_schloesseri.g9176.t1 g_pectorale.KXZ53796.1 v_carteri.Vocar.0051s0016.1.p
OG0009114: c_debaryana.g2228.t2 c_incerta.g16044.t1 c_reinhardtii.Cre07.g328050.t1.1 c_schloesseri.g235.t1 g_pectorale.KXZ53897.1 p_parva.g7704.t1 v_carteri.Vocar.0017s0053.1.p
OG0009115: c_debaryana.g8112.t1 c_eustigma.GAX74328.1 c_eustigma.GAX75260.1 c_incerta.g10211.t1 c_reinhardtii.Cre16.g695800.t1.1 c_schloesseri.g4411.t1 g_pectorale.KXZ47845.1
OG0009116: c_debaryana.g18211.t1 c_eustigma.GAX76546.1 c_incerta.g13256.t1 c_reinhardtii.Cre10.g440250.t1.1 c_schloesseri.g585.t1 g_pectorale.KXZ47040.1 v_carteri.Vocar.0001s1279.1.p
OG0009117: c_debaryana.g13388.t1 c_eustigma.GAX72611.1 c_incerta.g188.t1 c_reinhardtii.Cre16.g691776.t1.1 c_schloesseri.g11797.t1 d_salina.Dusal.0133s00015.1.p g_pectorale.KXZ48054.1
OG0009118: c_debaryana.g11788.t1 c_eustigma.GAX79726.1 c_incerta.g5243.t1 c_reinhardtii.Cre03.g185150.t1.1 c_schloesseri.g2987.t1 p_parva.g2065.t1 v_carteri.Vocar.0015s0226.1.p
OG0009119: c_debaryana.g2786.t1 c_incerta.g2534.t1 c_reinhardtii.Cre03.g201103.t1.1 c_reinhardtii.Cre03.g201215.t1.1 c_schloesseri.g4398.t1 g_pectorale.KXZ44644.1 v_carteri.Vocar.0013s0107.1.p
OG0009120: c_debaryana.g985.t1 c_incerta.g2838.t1 c_reinhardtii.Cre03.g207650.t1.2 c_schloesseri.g3839.t1 g_pectorale.KXZ45221.1 r_subcapitata.GBF89537.1 v_carteri.Vocar.0047s0044.1.p
OG0009121: c_debaryana.g8559.t1 c_incerta.g9852.t1 c_reinhardtii.Cre01.g043800.t1.1 c_schloesseri.g3982.t1 g_pectorale.KXZ55149.1 g_pectorale.KXZ55152.1 v_carteri.Vocar.0001s0648.1.p
OG0009122: c_debaryana.g5759.t1 c_eustigma.GAX82444.1 c_incerta.g15718.t1 c_reinhardtii.Cre16.g675050.t1.1 d_salina.Dusal.0649s00009.1.p r_subcapitata.GBF91834.1 v_carteri.Vocar.0018s0026.1.p
OG0009123: c_debaryana.g14757.t1 c_incerta.g5660.t1 c_reinhardtii.Cre03.g166500.t1.2 c_schloesseri.g8610.t1 g_pectorale.KXZ56718.1 v_carteri.Vocar.0005s0131.1.p v_carteri.Vocar.0005s0133.1.p
OG0009124: c_debaryana.g3449.t1 c_incerta.g1460.t1 c_reinhardtii.Cre13.g587700.t1.2 c_schloesseri.g13079.t1 c_zofingiensis.Cz07g12020.t1 g_pectorale.KXZ45067.1 v_carteri.Vocar.0020s0004.1.p
OG0009125: c_debaryana.g18435.t1 c_debaryana.g18870.t1 c_debaryana.g18871.t1 c_incerta.g2553.t1 c_incerta.g3491.t1 c_reinhardtii.Cre03.g203233.t1.1 c_schloesseri.g4895.t1
OG0009126: c_debaryana.g15586.t1 c_incerta.g7891.t1 c_reinhardtii.Cre02.g099750.t1.1 c_schloesseri.g16376.t1 g_pectorale.KXZ42123.1 p_parva.g443.t1 v_carteri.Vocar.0012s0118.1.p
OG0009127: c_debaryana.g19718.t1 c_debaryana.g19720.t1 c_incerta.g16056.t1 c_reinhardtii.Cre07.g327600.t1.2 c_schloesseri.g246.t1 g_pectorale.KXZ53866.1 v_carteri.Vocar.0009s0127.1.p
OG0009128: c_debaryana.g9238.t1 c_incerta.g10510.t1 c_incerta.g10511.t1 c_reinhardtii.Cre07.g337350.t1.1 c_reinhardtii.Cre07.g337450.t1.1 c_schloesseri.g4303.t1 v_carteri.Vocar.0023s0212.1.p
OG0009129: c_debaryana.g103.t1 c_incerta.g14839.t1 c_reinhardtii.Cre01.g053850.t1.2 c_schloesseri.g13229.t1 c_zofingiensis.Cz09g04220.t1 g_pectorale.KXZ55450.1 v_carteri.Vocar.0001s0511.1.p
OG0009130: c_debaryana.g12850.t1 c_incerta.g1410.t1 c_reinhardtii.Cre13.g590350.t1.2 c_schloesseri.g13147.t1 g_pectorale.KXZ47700.1 p_parva.g8363.t1 v_carteri.Vocar.0029s0186.1.p
OG0009131: c_debaryana.g20466.t1 c_incerta.g927.t1 c_reinhardtii.Cre16.g656851.t1.1 c_schloesseri.g14880.t1 g_pectorale.KXZ52557.1 p_parva.g9915.t1 v_carteri.Vocar.0004s0076.1.p
OG0009132: c_debaryana.g11501.t1 c_debaryana.g11502.t1 c_eustigma.GAX72612.1 g_pectorale.KXZ48055.1 g_pectorale.KXZ52046.1 p_parva.g5569.t1 v_carteri.Vocar.0052s0040.1.p
OG0009133: c_debaryana.g4202.t1 c_eustigma.GAX80531.1 c_incerta.g12303.t1 c_reinhardtii.Cre10.g428800.t1.2 c_schloesseri.g5967.t1 g_pectorale.KXZ56457.1 v_carteri.Vocar.0005s0237.1.p
OG0009134: c_debaryana.g422.t1 c_reinhardtii.Cre01.g043901.t1.1 c_reinhardtii.Cre05.g248700.t1.2 c_reinhardtii.Cre06.g302300.t1.2 c_reinhardtii.Cre07.g328300.t1.2 c_reinhardtii.Cre10.g423900.t1.2 c_schloesseri.g381.t1
OG0009135: c_debaryana.g14537.t1 c_eustigma.GAX76878.1 c_incerta.g9309.t1 c_reinhardtii.Cre06.g305450.t1.1 c_schloesseri.g15508.t1 g_pectorale.KXZ54527.1 v_carteri.Vocar.0015s0036.1.p
OG0009136: c_debaryana.g1799.t1 c_eustigma.GAX79898.1 c_incerta.g5191.t1 c_reinhardtii.Cre03.g187500.t1.2 c_schloesseri.g2939.t1 p_parva.g3623.t2 v_carteri.Vocar.0011s0168.1.p
OG0009137: c_debaryana.g3655.t1 c_debaryana.g6270.t1 c_incerta.g7247.t1 c_reinhardtii.Cre12.g558300.t1.1 c_schloesseri.g17220.t1 g_pectorale.KXZ44049.1 v_carteri.Vocar.0001s1142.1.p
OG0009138: c_debaryana.g14717.t1 c_incerta.g5679.t1 c_reinhardtii.Cre03.g165600.t1.2 c_schloesseri.g8592.t1 c_zofingiensis.Cz11g05180.t1 g_pectorale.KXZ56364.1 v_carteri.Vocar.0005s0145.1.p
OG0009139: c_debaryana.g3384.t1 c_debaryana.g3386.t1 c_incerta.g1544.t1 c_reinhardtii.Cre13.g583700.t1.1 c_reinhardtii.Cre13.g583972.t1.1 c_schloesseri.g1581.t1 g_pectorale.KXZ48857.1
OG0009140: c_debaryana.g1764.t1 c_incerta.g5172.t1 c_reinhardtii.Cre03.g188600.t1.2 c_schloesseri.g2921.t1 c_zofingiensis.Cz01g33230.t1 g_pectorale.KXZ56948.1 v_carteri.Vocar.0011s0223.1.p
OG0009141: c_debaryana.g4913.t1 c_eustigma.GAX76932.1 c_zofingiensis.Cz12g26200.t1 d_salina.Dusal.0658s00005.1.p p_parva.g7373.t1 r_subcapitata.GBF98609.1 v_carteri.Vocar.0006s0217.1.p
OG0009142: c_debaryana.g2637.t1 c_eustigma.GAX72702.1 c_incerta.g2640.t1 c_reinhardtii.Cre03.g198800.t1.2 c_schloesseri.g8863.t1 d_salina.Dusal.0245s00005.1.p v_carteri.Vocar.0011s0281.1.p
OG0009143: c_debaryana.g17586.t1 c_debaryana.g9770.t1 c_incerta.g14095.t1 c_incerta.g14159.t1 c_reinhardtii.Cre09.g397850.t1.2 c_reinhardtii.Cre09.g400600.t1.1 c_schloesseri.g12288.t1
OG0009144: c_debaryana.g11398.t1 c_incerta.g13101.t1 c_reinhardtii.Cre17.g743597.t1.1 c_schloesseri.g15618.t1 g_pectorale.KXZ52685.1 p_parva.g1783.t1 v_carteri.Vocar.0039s0082.1.p
OG0009145: c_debaryana.g11222.t1 c_incerta.g16132.t1 c_reinhardtii.Cre07.g325735.t1.1 c_schloesseri.g10891.t1 d_salina.Dusal.0898s00003.1.p r_subcapitata.GBF99068.1 v_carteri.Vocar.0003s0159.1.p
OG0009146: c_debaryana.g10950.t1 c_eustigma.GAX73531.1 c_incerta.g15173.t1 c_reinhardtii.Cre14.g631850.t1.2 c_schloesseri.g12891.t1 r_subcapitata.GBF89230.1 v_carteri.Vocar.0022s0128.1.p
OG0009147: c_debaryana.g5035.t1 c_incerta.g1031.t1 c_reinhardtii.Cre16.g661800.t1.2 c_schloesseri.g14774.t1 d_salina.Dusal.0694s00007.1.p g_pectorale.KXZ52397.1 v_carteri.Vocar.0041s0041.1.p
OG0009148: c_debaryana.g1471.t1 c_debaryana.g1472.t1 c_debaryana.g1474.t1 c_debaryana.g2434.t1 c_debaryana.g2435.t1 c_debaryana.g2436.t1 g_pectorale.KXZ45925.1
OG0009149: c_debaryana.g15211.t1 c_debaryana.g15214.t1 c_incerta.g444.t1 c_reinhardtii.Cre06.g286100.t1.1 c_schloesseri.g2688.t1 v_carteri.Vocar.0003s0493.1.p v_carteri.Vocar.0063s0019.1.p
OG0009150: c_debaryana.g18787.t1 c_eustigma.GAX77768.1 c_incerta.g14799.t1 c_reinhardtii.Cre08.g358530.t1.1 d_salina.Dusal.0706s00004.1.p g_pectorale.KXZ40818.1 v_carteri.Vocar.0029s0134.1.p
OG0009151: c_debaryana.g15206.t1 c_eustigma.GAX78318.1 c_incerta.g6183.t1 c_reinhardtii.Cre01.g011400.t1.1 c_schloesseri.g9906.t1 g_pectorale.KXZ46342.1 v_carteri.Vocar.0013s0064.1.p
OG0009152: c_debaryana.g2961.t1 c_debaryana.g2962.t1 c_incerta.g411.t1 c_reinhardtii.Cre06.g288150.t1.2 c_schloesseri.g2735.t1 g_pectorale.KXZ46764.1 v_carteri.Vocar.0001s1394.1.p
OG0009153: c_debaryana.g15090.t1 c_incerta.g13374.t1 c_reinhardtii.Cre10.g433500.t1.1 c_schloesseri.g459.t1 g_pectorale.KXZ51549.1 p_parva.g9245.t1 v_carteri.Vocar.0014s0132.1.p
OG0009154: c_debaryana.g19214.t1 c_eustigma.GAX79979.1 c_incerta.g503.t1 c_reinhardtii.Cre06.g283034.t1.1 c_schloesseri.g2626.t1 c_zofingiensis.Cz12g20080.t1 r_subcapitata.GBF96132.1
OG0009155: c_debaryana.g9914.t1 c_incerta.g8758.t1 c_reinhardtii.Cre17.g698903.t1.2 c_schloesseri.g11867.t1 g_pectorale.KXZ56445.1 p_parva.g2135.t1 v_carteri.Vocar.0004s0312.1.p
OG0009156: c_debaryana.g18061.t1 c_incerta.g8194.t1 c_reinhardtii.Cre02.g090689.t1.2 c_schloesseri.g1815.t1 c_zofingiensis.Cz13g09060.t1 d_salina.Dusal.0239s00006.1.p g_pectorale.KXZ41959.1
OG0009157: c_debaryana.g20156.t1 c_incerta.g7536.t1 c_reinhardtii.Cre09.g395288.t1.1 c_schloesseri.g12057.t1 g_pectorale.KXZ46642.1 r_subcapitata.GBF98181.1 v_carteri.Vocar.0009s0246.1.p
OG0009158: c_debaryana.g18511.t1 c_incerta.g7768.t1 c_reinhardtii.Cre02.g105250.t1.1 c_schloesseri.g16245.t1 g_pectorale.KXZ45478.1 g_pectorale.KXZ45484.1 v_carteri.Vocar.0025s0169.1.p
OG0009159: c_debaryana.g8730.t1 c_incerta.g11658.t1 c_incerta.g11659.t1 c_reinhardtii.Cre08.g366700.t1.1 c_schloesseri.g9281.t1 v_carteri.Vocar.0002s0534.1.p v_carteri.Vocar.0020s0036.1.p
OG0009160: c_debaryana.g4869.t1 c_debaryana.g4874.t1 c_incerta.g10075.t1 c_reinhardtii.Cre12.g544550.t1.1 c_schloesseri.g723.t1 g_pectorale.KXZ46902.1 v_carteri.Vocar.0007s0138.1.p
OG0009161: c_debaryana.g7909.t1 c_eustigma.GAX75988.1 c_incerta.g5924.t1 c_reinhardtii.Cre10.g464250.t1.2 c_schloesseri.g16939.t1 c_zofingiensis.Cz08g25090.t1 v_carteri.Vocar.0029s0058.1.p
OG0009162: c_debaryana.g13369.t1 c_eustigma.GAX77750.1 c_incerta.g174.t1 c_reinhardtii.Cre16.g689983.t1.1 d_salina.Dusal.0518s00006.1.p g_pectorale.KXZ48069.1 v_carteri.Vocar.0018s0242.1.p
OG0009163: c_debaryana.g14458.t1 c_incerta.g4799.t1 c_reinhardtii.Cre04.g220000.t1.1 c_schloesseri.g1355.t1 g_pectorale.KXZ50578.1 p_parva.g3371.t1 v_carteri.Vocar.0025s0052.1.p
OG0009164: c_debaryana.g12456.t1 c_incerta.g9797.t1 c_reinhardtii.Cre17.g735700.t1.2 c_schloesseri.g12417.t1 d_salina.Dusal.0317s00016.1.p p_parva.g8394.t1 v_carteri.Vocar.0017s0153.1.p
OG0009165: c_debaryana.g14539.t1 c_incerta.g9307.t1 c_reinhardtii.Cre06.g305550.t1.2 c_schloesseri.g15506.t1 g_pectorale.KXZ54525.1 p_parva.g5041.t1 v_carteri.Vocar.0015s0038.1.p
OG0009166: c_debaryana.g14011.t1 c_incerta.g17561.t1 c_reinhardtii.Cre06.g277450.t1.2 c_schloesseri.g15242.t1 g_pectorale.KXZ52351.1 p_parva.g456.t1 v_carteri.Vocar.0002s0646.1.p
OG0009167: c_debaryana.g20725.t1 c_incerta.g5225.t1 c_reinhardtii.Cre03.g185900.t1.2 c_schloesseri.g2972.t1 c_zofingiensis.Cz08g14130.t1 g_pectorale.KXZ44267.1 v_carteri.Vocar.0015s0209.1.p
OG0009168: c_debaryana.g13801.t1 c_incerta.g3211.t1 c_reinhardtii.Cre08.g383000.t2.1 g_pectorale.KXZ55493.1 r_subcapitata.GBF88756.1 r_subcapitata.GBF93415.1 v_carteri.Vocar.0042s0048.1.p
OG0009169: c_debaryana.g2761.t1 c_debaryana.g2762.t1 c_incerta.g2564.t1 c_schloesseri.g4903.t1 c_zofingiensis.Cz13g18190.t1 c_zofingiensis.Cz13g18200.t1 r_subcapitata.GBF97710.1
OG0009170: c_debaryana.g6268.t1 c_debaryana.g6269.t1 c_incerta.g8476.t1 c_incerta.g8477.t1 c_reinhardtii.Cre02.g078350.t1.2 c_reinhardtii.Cre02.g078400.t1.1 c_schloesseri.g13730.t1
OG0009171: c_debaryana.g5590.t1 c_eustigma.GAX72743.1 c_incerta.g5098.t1 c_reinhardtii.Cre03.g192501.t1.1 c_schloesseri.g2836.t1 g_pectorale.KXZ56900.1 v_carteri.Vocar.0035s0123.1.p
OG0009172: c_debaryana.g10621.t1 c_incerta.g4758.t1 c_reinhardtii.Cre12.g535600.t1.1 c_schloesseri.g10948.t1 c_zofingiensis.Cz08g18070.t1 r_subcapitata.GBF99721.1 v_carteri.Vocar.0043s0047.1.p
OG0009173: c_debaryana.g8980.t1 c_reinhardtii.Cre10.g467150.t1.1 c_schloesseri.g16884.t1 c_zofingiensis.Cz05g08110.t1 g_pectorale.KXZ46069.1 r_subcapitata.GBF99815.1 v_carteri.Vocar.0029s0092.1.p
OG0009174: c_debaryana.g15954.t1 c_debaryana.g1928.t1 c_incerta.g1794.t1 c_reinhardtii.Cre13.g572600.t1.2 c_schloesseri.g1928.t1 d_salina.Dusal.0655s00007.1.p g_pectorale.KXZ49301.1
OG0009175: c_debaryana.g795.t1 c_incerta.g2771.t1 c_reinhardtii.Cre03.g204200.t1.2 c_schloesseri.g8986.t1 g_pectorale.KXZ53073.1 p_parva.g9208.t1 v_carteri.Vocar.0037s0130.1.p
OG0009176: c_debaryana.g9746.t1 c_eustigma.GAX74170.1 c_incerta.g6402.t1 c_reinhardtii.Cre01.g022200.t1.2 c_schloesseri.g6326.t1 g_pectorale.KXZ44410.1 v_carteri.Vocar.0045s0044.1.p
OG0009177: c_debaryana.g4721.t1 c_eustigma.GAX81356.1 c_incerta.g15425.t1 c_reinhardtii.Cre09.g391319.t1.1 c_schloesseri.g3682.t1 g_pectorale.KXZ54373.1 v_carteri.Vocar.0056s0014.1.p
OG0009178: c_debaryana.g8401.t1 c_eustigma.GAX79105.1 d_salina.Dusal.0668s00008.1.p g_pectorale.KXZ42553.1 p_parva.g4335.t1 r_subcapitata.GBF99749.1 v_carteri.Vocar.0054s0030.1.p
OG0009179: c_debaryana.g5090.t1 c_debaryana.g5092.t1 c_debaryana.g5093.t1 c_debaryana.g524.t1 c_debaryana.g8953.t1 g_pectorale.KXZ50596.1 v_carteri.Vocar.0012s0256.1.p
OG0009180: c_debaryana.g14614.t1 c_eustigma.GAX77729.1 c_incerta.g11214.t1 c_reinhardtii.Cre03.g161606.t1.1 c_schloesseri.g16800.t1 d_salina.Dusal.0019s00016.1.p v_carteri.Vocar.0005s0210.1.p
OG0009181: c_debaryana.g20101.t1 c_debaryana.g20104.t1 c_incerta.g7488.t1 c_reinhardtii.Cre09.g396957.t1.1 c_schloesseri.g6992.t1 g_pectorale.KXZ48691.1 v_carteri.Vocar.0009s0208.1.p
OG0009182: c_debaryana.g12724.t1 c_eustigma.GAX77892.1 c_incerta.g1225.t1 c_reinhardtii.Cre05.g246900.t1.2 c_schloesseri.g6792.t1 g_pectorale.KXZ46152.1 v_carteri.Vocar.0026s0060.1.p
OG0009183: c_debaryana.g1287.t1 c_incerta.g14325.t1 c_reinhardtii.Cre04.g217916.t1.1 c_schloesseri.g1221.t1 c_zofingiensis.Cz05g25090.t1 g_pectorale.KXZ53619.1 r_subcapitata.GBF90935.1
OG0009184: c_debaryana.g12337.t1 c_incerta.g15790.t1 c_reinhardtii.Cre16.g671713.t1.1 c_reinhardtii.Cre16.g671937.t1.1 c_schloesseri.g11627.t1 g_pectorale.KXZ55758.1 v_carteri.Vocar.0018s0231.1.p
OG0009185: c_debaryana.g15191.t1 c_incerta.g1642.t1 c_reinhardtii.Cre13.g579400.t1.1 c_schloesseri.g8457.t1 g_pectorale.KXZ47346.1 g_pectorale.KXZ47357.1 v_carteri.Vocar.0001s0106.1.p
OG0009186: c_debaryana.g12380.t1 c_incerta.g8577.t1 c_reinhardtii.Cre07.g353700.t1.2 c_schloesseri.g9212.t1 c_zofingiensis.Cz11g23030.t1 g_pectorale.KXZ53696.1 v_carteri.Vocar.0005s0112.1.p
OG0009187: c_debaryana.g16535.t1 c_incerta.g17099.t1 c_reinhardtii.Cre04.g211850.t1.2 c_schloesseri.g1288.t1 c_zofingiensis.Cz12g27130.t1 g_pectorale.KXZ45477.1 v_carteri.Vocar.0025s0111.1.p
OG0009188: c_debaryana.g10906.t1 c_incerta.g13661.t1 c_incerta.g13662.t1 c_reinhardtii.Cre08.g375751.t1.1 c_reinhardtii.Cre08.g375800.t1.1 c_reinhardtii.Cre08.g375801.t1.1 c_schloesseri.g14232.t1
OG0009189: c_debaryana.g9742.t1 c_incerta.g6400.t1 c_reinhardtii.Cre01.g022100.t1.2 c_schloesseri.g6328.t1 d_salina.Dusal.0456s00005.1.p g_pectorale.KXZ42255.1 v_carteri.Vocar.0045s0041.1.p
OG0009190: c_debaryana.g11154.t1 c_incerta.g16172.t1 c_reinhardtii.Cre07.g324866.t1.1 c_reinhardtii.Cre07.g324932.t1.1 c_schloesseri.g10852.t1 g_pectorale.KXZ56331.1 v_carteri.Vocar.0003s0182.1.p
OG0009191: c_debaryana.g16750.t1 c_debaryana.g2036.t1 c_eustigma.GAX84512.1 c_incerta.g10666.t1 c_incerta.g10743.t1 c_zofingiensis.Cz09g05050.t1 c_zofingiensis.UNPLg00236.t1
OG0009192: c_debaryana.g20166.t1 c_incerta.g7528.t1 c_reinhardtii.Cre09.g395473.t1.1 c_schloesseri.g12053.t2 g_pectorale.KXZ47765.1 r_subcapitata.GBF95914.1 v_carteri.Vocar.0009s0251.1.p
OG0009193: c_debaryana.g11142.t1 c_incerta.g16196.t1 c_reinhardtii.Cre07.g323700.t1.1 c_schloesseri.g10828.t1 c_zofingiensis.Cz01g15080.t1 d_salina.Dusal.0041s00009.1.p g_pectorale.KXZ56298.1
OG0009194: c_debaryana.g20165.t1 c_eustigma.GAX84586.1 c_incerta.g7529.t1 c_reinhardtii.Cre09.g395436.t1.1 c_schloesseri.g12054.t1 g_pectorale.KXZ47764.1 v_carteri.Vocar.0009s0250.1.p
OG0009195: c_debaryana.g10124.t1 c_incerta.g15682.t1 c_reinhardtii.Cre16.g676750.t1.2 c_schloesseri.g11506.t1 g_pectorale.KXZ48347.1 p_parva.g6081.t1 v_carteri.Vocar.0012s0060.1.p
OG0009196: c_debaryana.g20482.t2 c_debaryana.g4491.t1 c_incerta.g13075.t1 c_reinhardtii.Cre17.g745097.t1.1 c_schloesseri.g15646.t1 g_pectorale.KXZ52684.1 v_carteri.Vocar.0039s0020.1.p
OG0009197: c_debaryana.g8215.t1 c_debaryana.g8218.t1 c_incerta.g5757.t1 c_reinhardtii.Cre10.g455800.t1.1 c_schloesseri.g17100.t1 g_pectorale.KXZ54602.1 v_carteri.Vocar.0030s0134.1.p
OG0009198: c_debaryana.g18940.t1 c_incerta.g9267.t1 c_reinhardtii.Cre17.g742600.t1.1 c_schloesseri.g9855.t1 g_pectorale.KXZ45603.1 p_parva.g7610.t1 v_carteri.Vocar.0030s0045.1.p
OG0009199: c_debaryana.g19392.t1 c_debaryana.g9067.t1 c_incerta.g847.t1 c_reinhardtii.Cre16.g652750.t1.2 c_schloesseri.g14967.t1 g_pectorale.KXZ45523.1 v_carteri.Vocar.0032s0026.1.p
OG0009200: c_debaryana.g17140.t1 c_incerta.g7570.t1 c_reinhardtii.Cre02.g114001.t1.2 c_schloesseri.g3370.t1 g_pectorale.KXZ54228.1 g_pectorale.KXZ54239.1 v_carteri.Vocar.0009s0005.1.p
OG0009201: c_debaryana.g12004.t1 c_incerta.g5417.t1 c_reinhardtii.Cre03.g176750.t1.2 c_schloesseri.g16108.t1 r_subcapitata.GBF88911.1 r_subcapitata.GBF97924.1 v_carteri.Vocar.0015s0395.1.p
OG0009202: c_debaryana.g11476.t1 c_reinhardtii.Cre12.g484300.t1.2 c_zofingiensis.Cz10g28250.t1 d_salina.Dusal.0201s00005.1.p g_pectorale.KXZ49755.1 p_parva.g8035.t1 v_carteri.Vocar.0031s0118.1.p
OG0009203: c_debaryana.g1383.t1 c_debaryana.g1384.t1 c_incerta.g8681.t1 c_reinhardtii.Cre07.g349250.t1.2 c_schloesseri.g7598.t1 g_pectorale.KXZ53662.1 v_carteri.Vocar.0023s0203.1.p
OG0009204: c_debaryana.g16797.t1 c_debaryana.g2205.t1 c_incerta.g12548.t1 c_reinhardtii.Cre10.g417600.t1.1 c_schloesseri.g9500.t1 g_pectorale.KXZ47248.1 v_carteri.Vocar.0016s0016.1.p
OG0009205: c_debaryana.g20502.t1 c_incerta.g13061.t1 c_incerta.g13065.t1 c_reinhardtii.Cre17.g745597.t1.1 c_schloesseri.g15652.t1 g_pectorale.KXZ52673.1 v_carteri.Vocar.0039s0044.1.p
OG0009206: c_debaryana.g3585.t1 c_debaryana.g3586.t1 c_incerta.g14023.t1 c_reinhardtii.Cre01.g007450.t1.1 c_schloesseri.g10227.t1 g_pectorale.KXZ41764.1 v_carteri.Vocar.0024s0209.1.p
OG0009207: c_debaryana.g11715.t1 c_incerta.g2153.t1 c_reinhardtii.Cre06.g255200.t1.1 c_schloesseri.g2062.t1 g_pectorale.KXZ53920.1 p_parva.g2698.t1 v_carteri.Vocar.0016s0081.1.p
OG0009208: c_debaryana.g19847.t1 c_incerta.g9928.t1 c_reinhardtii.Cre12.g544327.t2.1 c_schloesseri.g13425.t1 c_zofingiensis.Cz07g13230.t1 g_pectorale.KXZ42226.1 v_carteri.Vocar.0007s0009.1.p
OG0009209: c_debaryana.g16964.t1 c_eustigma.GAX78621.1 c_incerta.g10849.t1 c_reinhardtii.Cre03.g145527.t1.1 c_schloesseri.g16448.t1 g_pectorale.KXZ46819.1 v_carteri.Vocar.0019s0026.1.p
OG0009210: c_debaryana.g2308.t1 c_incerta.g15973.t1 c_reinhardtii.Cre07.g331300.t1.2 c_schloesseri.g165.t1 g_pectorale.KXZ43680.1 p_parva.g6495.t1 v_carteri.Vocar.0034s0076.1.p
OG0009211: c_debaryana.g17809.t1 c_debaryana.g17811.t1 c_incerta.g7626.t1 c_reinhardtii.Cre02.g111550.t1.1 c_schloesseri.g6338.t1 g_pectorale.KXZ50251.1 v_carteri.Vocar.0001s1660.1.p
OG0009212: c_debaryana.g17416.t1 c_incerta.g11583.t1 c_reinhardtii.Cre08.g370300.t1.2 d_salina.Dusal.0496s00005.1.p g_pectorale.KXZ52781.1 p_parva.g3106.t1 r_subcapitata.GBF89903.1
OG0009213: c_debaryana.g1581.t1 c_eustigma.GAX78586.1 c_incerta.g9749.t1 c_reinhardtii.Cre17.g736900.t1.2 c_schloesseri.g12384.t1 g_pectorale.KXZ54433.1 v_carteri.Vocar.0017s0115.1.p
OG0009214: c_debaryana.g15987.t1 c_incerta.g1719.t1 c_reinhardtii.Cre13.g575776.t1.1 c_schloesseri.g8546.t1 g_pectorale.KXZ49268.1 r_subcapitata.GBG00303.1 v_carteri.Vocar.0001s0224.1.p
OG0009215: c_debaryana.g17535.t1 g_pectorale.KXZ50510.1 g_pectorale.KXZ50753.1 g_pectorale.KXZ50754.1 g_pectorale.KXZ50755.1 g_pectorale.KXZ50756.1 g_pectorale.KXZ50757.1
OG0009216: c_debaryana.g13858.t1 c_incerta.g6575.t1 c_reinhardtii.Cre01.g029600.t1.2 c_schloesseri.g6168.t1 c_zofingiensis.Cz09g11210.t1 r_subcapitata.GBF87601.1 v_carteri.Vocar.0001s0934.1.p
OG0009217: c_debaryana.g19344.t1 c_debaryana.g19345.t1 c_debaryana.g19346.t1 c_reinhardtii.Cre09.g398450.t1.1 c_schloesseri.g9808.t1 v_carteri.Vocar.0019s0259.1.p v_carteri.Vocar.0019s0260.1.p
OG0009218: c_debaryana.g11072.t2 c_debaryana.g11074.t2 c_incerta.g8411.t1 c_reinhardtii.Cre02.g080800.t1.2 c_schloesseri.g5737.t1 g_pectorale.KXZ42731.1 v_carteri.Vocar.0004s0346.1.p
OG0009219: c_debaryana.g15032.t1 c_incerta.g13513.t1 c_reinhardtii.Cre02.g076950.t1.1 c_schloesseri.g14040.t1 g_pectorale.KXZ42303.1 r_subcapitata.GBF88010.1 v_carteri.Vocar.0030s0071.1.p
OG0009220: c_debaryana.g18093.t1 c_debaryana.g18096.t1 c_incerta.g8209.t1 c_incerta.g8210.t1 c_reinhardtii.Cre02.g090050.t1.1 c_schloesseri.g1958.t1 g_pectorale.KXZ56171.1
OG0009221: c_debaryana.g4230.t1 c_incerta.g9376.t1 c_reinhardtii.Cre06.g302600.t1.1 c_schloesseri.g1685.t1 g_pectorale.KXZ48852.1 p_parva.g281.t1 v_carteri.Vocar.0029s0146.1.p
OG0009222: c_debaryana.g12197.t1 c_debaryana.g15446.t1 c_incerta.g3210.t1 c_reinhardtii.Cre08.g382950.t1.2 c_schloesseri.g5120.t1 g_pectorale.KXZ54817.1 v_carteri.Vocar.0053s0043.1.p
OG0009223: c_debaryana.g4914.t1 c_incerta.g11922.t1 c_reinhardtii.Cre12.g501550.t1.2 c_schloesseri.g7290.t1 d_salina.Dusal.0658s00006.1.p r_subcapitata.GBF98611.1 v_carteri.Vocar.0006s0218.1.p
OG0009224: c_debaryana.g11662.t1 c_incerta.g2911.t1 c_reinhardtii.Cre17.g727550.t1.1 c_schloesseri.g14440.t1 g_pectorale.KXZ51517.1 v_carteri.Vocar.0014s0099.1.p v_carteri.Vocar.0014s0100.1.p
OG0009225: c_debaryana.g3168.t1 c_incerta.g6114.t1 c_reinhardtii.Cre01.g008750.t1.2 g_pectorale.KXZ46436.1 g_pectorale.KXZ46437.1 v_carteri.Vocar.0024s0170.1.p v_carteri.Vocar.0024s0171.1.p
OG0009226: c_debaryana.g8885.t1 c_incerta.g16795.t1 c_reinhardtii.Cre11.g467749.t1.1 c_schloesseri.g3130.t1 d_salina.Dusal.0445s00006.1.p g_pectorale.KXZ46375.1 v_carteri.Vocar.0030s0178.1.p
OG0009227: c_debaryana.g10454.t1 c_debaryana.g10457.t1 c_debaryana.g19596.t1 c_debaryana.g8355.t1 c_incerta.g10197.t1 c_incerta.g6258.t1 c_schloesseri.g9977.t1
OG0009228: c_debaryana.g7602.t1 c_eustigma.GAX76129.1 c_incerta.g3598.t1 c_reinhardtii.Cre17.g706900.t1.2 c_schloesseri.g8056.t1 g_pectorale.KXZ48358.1 v_carteri.Vocar.0021s0070.1.p
OG0009229: c_debaryana.g4129.t1 c_eustigma.GAX83488.1 c_incerta.g11196.t1 c_reinhardtii.Cre03.g160700.t1.1 c_schloesseri.g16781.t1 d_salina.Dusal.0336s00015.1.p v_carteri.Vocar.0005s0297.1.p
OG0009230: c_debaryana.g17268.t1 c_eustigma.GAX82859.1 c_incerta.g12625.t1 c_reinhardtii.Cre11.g467576.t1.1 c_schloesseri.g12636.t1 g_pectorale.KXZ41945.1 v_carteri.Vocar.0014s0225.1.p
OG0009231: c_debaryana.g7783.t1 c_debaryana.g7789.t1 c_eustigma.GAX82878.1 c_incerta.g12614.t1 c_reinhardtii.Cre11.g467563.t1.1 c_schloesseri.g12625.t1 g_pectorale.KXZ53455.1
OG0009232: c_debaryana.g5102.t1 c_incerta.g16947.t1 c_reinhardtii.Cre09.g399252.t1.1 c_schloesseri.g6939.t1 g_pectorale.KXZ41975.1 v_carteri.Vocar.0006s0011.1.p v_carteri.Vocar.0006s0036.1.p
OG0009233: c_debaryana.g10012.t1 c_eustigma.GAX79418.1 c_incerta.g3345.t1 c_reinhardtii.Cre17.g719600.t1.2 c_schloesseri.g14618.t1 g_pectorale.KXZ48400.1 p_parva.g7500.t1
OG0009234: c_debaryana.g10261.t1 c_incerta.g10342.t1 c_reinhardtii.Cre07.g345050.t1.2 c_schloesseri.g9383.t1 g_pectorale.KXZ54643.1 p_parva.g1326.t1 v_carteri.Vocar.0011s0018.1.p
OG0009235: c_debaryana.g20197.t1 c_eustigma.GAX85830.1 c_incerta.g15308.t1 c_reinhardtii.Cre02.g145650.t1.1 c_schloesseri.g6553.t1 g_pectorale.KXZ41583.1 v_carteri.Vocar.0054s0002.1.p
OG0009236: c_debaryana.g2860.t1 c_eustigma.GAX85311.1 c_eustigma.GAX85416.1 c_incerta.g3314.t1 c_reinhardtii.Cre17.g721150.t1.2 c_schloesseri.g14578.t1 p_parva.g83.t1
OG0009237: c_debaryana.g19569.t1 c_eustigma.GAX81008.1 c_eustigma.GAX85172.1 c_incerta.g2128.t1 c_reinhardtii.Cre06.g253200.t1.1 c_schloesseri.g2066.t1 v_carteri.Vocar.0002s0669.1.p
OG0009238: c_debaryana.g20143.t1 c_incerta.g7525.t1 c_reinhardtii.Cre09.g395584.t1.1 c_schloesseri.g12049.t1 d_salina.Dusal.0004s00034.1.p g_pectorale.KXZ51350.1 v_carteri.Vocar.0009s0262.1.p
OG0009239: c_debaryana.g7365.t1 c_incerta.g4178.t1 c_reinhardtii.Cre04.g226700.t1.2 c_schloesseri.g1478.t1 g_pectorale.KXZ47996.1 g_pectorale.KXZ47997.1 v_carteri.Vocar.0001s1786.1.p
OG0009240: c_debaryana.g14107.t1 c_eustigma.GAX83161.1 c_incerta.g17469.t1 c_reinhardtii.Cre06.g272450.t1.1 c_schloesseri.g15339.t1 g_pectorale.KXZ52096.1 v_carteri.Vocar.0002s0328.1.p
OG0009241: c_debaryana.g4742.t1 c_debaryana.g4744.t1 c_incerta.g293.t1 c_reinhardtii.Cre04.g232802.t1.1 c_schloesseri.g17483.t1 g_pectorale.KXZ47959.1 v_carteri.Vocar.0001s1737.1.p
OG0009242: c_debaryana.g19190.t1 c_eustigma.GAX83779.1 c_incerta.g526.t1 c_reinhardtii.Cre06.g281950.t1.1 c_schloesseri.g2601.t1 g_pectorale.KXZ44912.1 v_carteri.Vocar.0002s0102.1.p
OG0009243: c_debaryana.g930.t1 c_incerta.g5140.t1 c_reinhardtii.Cre03.g190050.t1.1 c_schloesseri.g2892.t1 c_zofingiensis.Cz01g36160.t1 g_pectorale.KXZ56968.1 v_carteri.Vocar.0035s0030.1.p
OG0009244: c_debaryana.g16921.t1 c_reinhardtii.Cre12.g560100.t1.1 d_salina.Dusal.0040s00031.1.p g_pectorale.KXZ44002.1 p_parva.g2344.t1 r_subcapitata.GBF96970.1 v_carteri.Vocar.0001s1044.1.p
OG0009245: c_debaryana.g14303.t1 c_incerta.g17731.t1 c_reinhardtii.Cre06.g278257.t1.1 c_schloesseri.g10352.t1 c_zofingiensis.Cz09g20150.t1 g_pectorale.KXZ45787.1 v_carteri.Vocar.0002s0290.1.p
OG0009246: c_debaryana.g16189.t1 c_debaryana.g2549.t1 c_incerta.g8611.t1 c_reinhardtii.Cre07.g352000.t1.2 c_schloesseri.g7530.t1 g_pectorale.KXZ45939.1 v_carteri.Vocar.0057s0045.1.p
OG0009247: c_debaryana.g17614.t1 c_debaryana.g17615.t1 c_incerta.g15098.t1 c_reinhardtii.Cre14.g629050.t1.2 c_schloesseri.g12973.t1 g_pectorale.KXZ42192.1 g_pectorale.KXZ42193.1
OG0009248: c_debaryana.g17029.t1 c_eustigma.GAX75793.1 c_incerta.g10869.t1 c_reinhardtii.Cre03.g145947.t1.1 c_zofingiensis.Cz14g05160.t1 d_salina.Dusal.0580s00005.1.p g_pectorale.KXZ43392.1
OG0009249: c_debaryana.g17934.t1 c_eustigma.GAX85648.1 c_incerta.g7661.t1 c_reinhardtii.Cre02.g109900.t1.2 c_schloesseri.g6376.t1 g_pectorale.KXZ49417.1 v_carteri.Vocar.0001s1704.1.p
OG0009250: c_debaryana.g4581.t1 c_incerta.g11078.t1 c_reinhardtii.Cre03.g155250.t1.2 c_schloesseri.g16664.t1 c_zofingiensis.Cz14g09130.t1 g_pectorale.KXZ47660.1 r_subcapitata.GBF95587.1
OG0009251: c_debaryana.g4945.t1 c_eustigma.GAX74052.1 c_incerta.g11826.t1 c_reinhardtii.Cre12.g496400.t1.1 c_schloesseri.g11386.t1 g_pectorale.KXZ47385.1 v_carteri.Vocar.0006s0407.1.p
OG0009252: c_debaryana.g20359.t1 c_eustigma.GAX77052.1 c_incerta.g10412.t1 c_reinhardtii.Cre07.g342100.t1.2 c_schloesseri.g9442.t1 g_pectorale.KXZ51485.1 v_carteri.Vocar.0019s0247.1.p
OG0009253: c_debaryana.g16027.t1 c_incerta.g1733.t1 c_reinhardtii.Cre13.g575050.t1.2 c_reinhardtii.Cre13.g575150.t1.1 c_schloesseri.g8559.t1 g_pectorale.KXZ49280.1 v_carteri.Vocar.0001s0210.1.p
OG0009254: c_debaryana.g459.t1 c_incerta.g8279.t1 c_reinhardtii.Cre02.g087200.t1.1 c_schloesseri.g5615.t1 g_pectorale.KXZ47627.1 r_subcapitata.GBF97715.1 v_carteri.Vocar.0004s0419.1.p
OG0009255: c_debaryana.g11063.t1 c_eustigma.GAX81280.1 c_incerta.g8397.t1 c_reinhardtii.Cre02.g081500.t1.2 c_schloesseri.g5722.t1 p_parva.g2965.t1 v_carteri.Vocar.0004s0469.1.p
OG0009256: c_debaryana.g9794.t1 c_incerta.g6361.t1 c_reinhardtii.Cre01.g020100.t1.1 c_schloesseri.g10084.t1 g_pectorale.KXZ42637.1 g_pectorale.KXZ42638.1 v_carteri.Vocar.0045s0006.1.p
OG0009257: c_debaryana.g5732.t1 c_incerta.g15712.t1 c_reinhardtii.Cre16.g675400.t1.1 c_schloesseri.g11539.t1 c_zofingiensis.Cz02g27150.t1 r_subcapitata.GBF97977.1 v_carteri.Vocar.0018s0190.1.p
OG0009258: c_debaryana.g10818.t1 c_eustigma.GAX73250.1 c_incerta.g2987.t1 c_reinhardtii.Cre10.g448250.t1.1 c_schloesseri.g14366.t1 c_zofingiensis.Cz03g30140.t1 v_carteri.Vocar.0070s0011.1.p
OG0009259: c_debaryana.g3895.t1 c_incerta.g3138.t1 c_reinhardtii.Cre02.g117050.t1.1 c_schloesseri.g3430.t1 g_pectorale.KXZ54057.1 p_parva.g9438.t1 v_carteri.Vocar.0033s0006.1.p
OG0009260: c_debaryana.g8399.t1 c_eustigma.GAX77386.1 c_incerta.g16705.t1 c_reinhardtii.Cre02.g142750.t2.1 c_schloesseri.g8792.t1 g_pectorale.KXZ42549.1 v_carteri.Vocar.0054s0026.1.p
OG0009261: c_debaryana.g7357.t1 c_incerta.g4205.t1 c_reinhardtii.Cre04.g227650.t1.1 c_reinhardtii.Cre52.g761647.t1.1 c_schloesseri.g14064.t1 c_schloesseri.g1495.t1 g_pectorale.KXZ47994.1
OG0009262: c_debaryana.g8203.t1 c_debaryana.g9348.t1 c_incerta.g10601.t1 c_incerta.g10761.t1 c_reinhardtii.Cre16.g681051.t1.1 c_schloesseri.g5837.t1 c_schloesseri.g5841.t1
OG0009263: c_debaryana.g17788.t1 c_incerta.g8775.t1 c_reinhardtii.Cre09.g394510.t1.1 c_schloesseri.g12079.t1 c_zofingiensis.Cz02g26180.t1 g_pectorale.KXZ49652.1 v_carteri.Vocar.0030s0148.1.p
OG0009264: c_debaryana.g4876.t1 c_incerta.g14141.t1 c_reinhardtii.Cre09.g399950.t1.2 c_schloesseri.g9776.t1 g_pectorale.KXZ45610.1 g_pectorale.KXZ45611.1 v_carteri.Vocar.0008s0250.1.p
OG0009265: c_debaryana.g2667.t1 c_incerta.g2605.t1 c_reinhardtii.Cre03.g209953.t1.1 c_reinhardtii.Cre03.g210065.t1.1 c_schloesseri.g6608.t1 c_schloesseri.g6609.t1 v_carteri.Vocar.0013s0173.1.p
OG0009266: c_debaryana.g7621.t1 c_eustigma.GAX73779.1 c_incerta.g3608.t1 c_reinhardtii.Cre17.g706400.t1.2 c_schloesseri.g8069.t1 g_pectorale.KXZ50925.1 v_carteri.Vocar.0021s0137.1.p
OG0009267: c_debaryana.g14312.t1 c_incerta.g17722.t1 c_reinhardtii.Cre06.g278247.t1.1 c_schloesseri.g10361.t1 d_salina.Dusal.0182s00020.1.p g_pectorale.KXZ42580.1 v_carteri.Vocar.0002s0298.1.p
OG0009268: c_debaryana.g5022.t1 c_eustigma.GAX76508.1 c_incerta.g1034.t1 c_reinhardtii.Cre16.g661950.t1.2 c_schloesseri.g14770.t1 g_pectorale.KXZ52401.1 v_carteri.Vocar.0041s0032.1.p
OG0009269: c_debaryana.g3326.t1 c_eustigma.GAX79396.1 c_incerta.g3672.t1 c_reinhardtii.Cre17.g703550.t1.2 c_schloesseri.g8121.t1 g_pectorale.KXZ50849.1 v_carteri.Vocar.0004s0174.1.p
OG0009270: c_debaryana.g13362.t1 c_debaryana.g17308.t1 c_incerta.g15617.t1 c_incerta.g163.t1 c_reinhardtii.Cre16.g688863.t1.1 c_schloesseri.g11770.t1 g_pectorale.KXZ43800.1
OG0009271: c_debaryana.g15993.t1 c_eustigma.GAX74998.1 c_incerta.g1764.t1 c_reinhardtii.Cre13.g573550.t1.1 c_schloesseri.g1949.t1 g_pectorale.KXZ41673.1 v_carteri.Vocar.0001s0358.1.p
OG0009272: c_debaryana.g3429.t1 c_eustigma.GAX73686.1 c_reinhardtii.Cre13.g588050.t1.2 g_pectorale.KXZ45033.1 p_parva.g1704.t1 r_subcapitata.GBF94212.1 v_carteri.Vocar.0001s0002.1.p
OG0009273: c_debaryana.g15809.t1 c_eustigma.GAX78664.1 c_incerta.g2297.t1 c_incerta.g7120.t1 c_reinhardtii.Cre05.g240050.t1.1 c_schloesseri.g13638.t1 d_salina.Dusal.0610s00004.1.p
OG0009274: c_debaryana.g9066.t1 c_incerta.g854.t1 c_reinhardtii.Cre16.g653100.t1.1 c_schloesseri.g14960.t1 c_zofingiensis.Cz16g15160.t1 g_pectorale.KXZ45219.1 v_carteri.Vocar.0012s0214.1.p
OG0009275: c_debaryana.g12011.t1 c_incerta.g5402.t1 c_reinhardtii.Cre03.g177450.t1.1 c_schloesseri.g16124.t1 c_zofingiensis.Cz01g31010.t1 g_pectorale.KXZ56564.1 v_carteri.Vocar.0015s0190.1.p
OG0009276: c_debaryana.g4442.t1 c_eustigma.GAX76157.1 c_incerta.g4392.t1 c_reinhardtii.Cre06.g260500.t1.1 c_schloesseri.g5508.t1 g_pectorale.KXZ55374.1 v_carteri.Vocar.0002s0444.1.p
OG0009277: c_debaryana.g11622.t1 c_eustigma.GAX80794.1 c_schloesseri.g6474.t1 c_schloesseri.g9747.t1 g_pectorale.KXZ40925.1 v_carteri.Vocar.0004s0435.1.p v_carteri.Vocar.0020s0202.1.p
OG0009278: c_debaryana.g11266.t1 c_incerta.g5088.t1 c_incerta.g5090.t1 c_reinhardtii.Cre03.g192900.t1.1 c_schloesseri.g278.t1 g_pectorale.KXZ56892.1 v_carteri.Vocar.0035s0084.1.p
OG0009279: c_debaryana.g11936.t1 c_eustigma.GAX75608.1 c_incerta.g5371.t1 c_reinhardtii.Cre03.g178850.t1.2 c_schloesseri.g16155.t1 g_pectorale.KXZ56839.1 v_carteri.Vocar.0015s0337.1.p
OG0009280: c_debaryana.g13284.t1 c_incerta.g16400.t1 c_reinhardtii.Cre07.g313950.t1.1 c_schloesseri.g10608.t1 g_pectorale.KXZ56632.1 g_pectorale.KXZ56654.1 v_carteri.Vocar.0003s0134.1.p
OG0009281: c_debaryana.g7084.t1 c_incerta.g17373.t1 c_reinhardtii.Cre12.g525150.t1.2 c_schloesseri.g11140.t1 c_zofingiensis.Cz05g21130.t1 g_pectorale.KXZ52766.1 v_carteri.Vocar.0037s0020.1.p
OG0009282: c_debaryana.g852.t1 c_eustigma.GAX84858.1 c_incerta.g11344.t1 c_reinhardtii.Cre06.g310950.t1.2 c_schloesseri.g7695.t1 g_pectorale.KXZ54489.1 v_carteri.Vocar.0015s0096.1.p
OG0009283: c_debaryana.g6099.t1 c_incerta.g14993.t1 c_reinhardtii.Cre01.g047600.t1.2 c_schloesseri.g1124.t1 c_zofingiensis.Cz09g07030.t1 g_pectorale.KXZ55078.1 r_subcapitata.GBF92818.1
OG0009284: c_debaryana.g8575.t1 c_debaryana.g8587.t1 c_incerta.g1820.t1 c_reinhardtii.Cre13.g571400.t1.1 c_schloesseri.g1905.t1 g_pectorale.KXZ49247.1 v_carteri.Vocar.0001s0322.1.p
OG0009285: c_debaryana.g16651.t1 c_incerta.g9640.t1 c_reinhardtii.Cre11.g476400.t1.1 c_zofingiensis.Cz02g05210.t1 d_salina.Dusal.0327s00003.1.p g_pectorale.KXZ48287.1 v_carteri.Vocar.0027s0054.1.p
OG0009286: c_debaryana.g3842.t1 c_incerta.g7576.t1 c_reinhardtii.Cre02.g113800.t1.1 c_reinhardtii.Cre02.g113809.t1.2 c_schloesseri.g3365.t1 g_pectorale.KXZ54390.1 v_carteri.Vocar.0019s0216.1.p
OG0009287: c_debaryana.g20622.t1 c_incerta.g4941.t1 c_reinhardtii.Cre12.g491100.t1.2 c_schloesseri.g5332.t2 g_pectorale.KXZ49861.1 g_pectorale.KXZ49862.1 v_carteri.Vocar.0031s0099.1.p
OG0009288: c_debaryana.g1279.t1 c_incerta.g6886.t1 c_reinhardtii.Cre08.g360700.t1.1 c_schloesseri.g4664.t1 d_salina.Dusal.0145s00014.1.p g_pectorale.KXZ47790.1 v_carteri.Vocar.0003s0238.1.p
OG0009289: c_debaryana.g12143.t1 c_incerta.g4707.t1 c_reinhardtii.Cre12.g533750.t1.1 c_schloesseri.g10985.t1 c_zofingiensis.Cz11g09240.t1 g_pectorale.KXZ51291.1 v_carteri.Vocar.0028s0003.1.p
OG0009290: c_debaryana.g7667.t1 c_incerta.g746.t1 c_reinhardtii.Cre16.g648100.t1.1 c_schloesseri.g15066.t1 g_pectorale.KXZ55049.1 p_parva.g8759.t1 v_carteri.Vocar.0001s0562.1.p
OG0009291: c_debaryana.g13244.t1 c_debaryana.g13245.t1 c_incerta.g16409.t1 c_reinhardtii.Cre07.g313450.t1.2 c_schloesseri.g10593.t1 g_pectorale.KXZ47876.1 v_carteri.Vocar.0003s0006.1.p
OG0009292: c_debaryana.g12891.t1 c_incerta.g1361.t1 c_reinhardtii.Cre13.g592300.t1.2 c_schloesseri.g13189.t2 g_pectorale.KXZ50145.1 p_parva.g8966.t1 v_carteri.Vocar.0064s0007.1.p
OG0009293: c_debaryana.g14847.t1 c_incerta.g1887.t1 c_reinhardtii.Cre13.g568250.t1.1 c_schloesseri.g10564.t1 g_pectorale.KXZ43592.1 p_parva.g3625.t1 v_carteri.Vocar.0001s1638.1.p
OG0009294: c_debaryana.g9981.t1 c_eustigma.GAX74747.1 c_incerta.g3368.t1 c_reinhardtii.Cre17.g718550.t1.1 c_reinhardtii.Cre17.g746197.t1.1 c_schloesseri.g14641.t1 g_pectorale.KXZ48418.1
OG0009295: c_debaryana.g18884.t1 c_incerta.g11412.t1 c_reinhardtii.Cre06.g307900.t1.2 c_schloesseri.g15459.t1 d_salina.Dusal.0433s00011.1.p g_pectorale.KXZ53587.1 v_carteri.Vocar.0009s0152.1.p
OG0009296: c_debaryana.g1401.t1 c_incerta.g241.t1 c_reinhardtii.Cre07.g347150.t1.2 c_schloesseri.g9338.t1 g_pectorale.KXZ53673.1 p_parva.g84.t1 v_carteri.Vocar.0005s0046.1.p
OG0009297: c_debaryana.g4862.t1 c_incerta.g10060.t1 c_reinhardtii.Cre12.g543900.t1.1 c_schloesseri.g710.t1 c_zofingiensis.Cz07g03050.t1 g_pectorale.KXZ53329.1 v_carteri.Vocar.0007s0114.1.p
OG0009298: c_debaryana.g4840.t1 c_incerta.g10039.t1 c_reinhardtii.Cre12.g542900.t1.1 c_schloesseri.g13318.t1 g_pectorale.KXZ42704.1 g_pectorale.KXZ42706.1 v_carteri.Vocar.0007s0100.1.p
OG0009299: c_debaryana.g16029.t1 c_eustigma.GAX77935.1 c_incerta.g1740.t1 c_reinhardtii.Cre13.g574650.t1.1 c_schloesseri.g8568.t1 g_pectorale.KXZ41313.1 v_carteri.Vocar.0001s0209.1.p
OG0009300: c_debaryana.g13601.t1 c_incerta.g15698.t1 c_reinhardtii.Cre16.g676050.t1.1 c_schloesseri.g11524.t1 g_pectorale.KXZ55585.1 p_parva.g2512.t1 v_carteri.Vocar.0018s0072.1.p
OG0009301: c_debaryana.g6151.t1 c_incerta.g2367.t1 c_incerta.g4589.t1 c_reinhardtii.Cre04.g219050.t1.1 c_schloesseri.g1322.t2 c_schloesseri.g1328.t1 g_pectorale.KXZ50674.1
OG0009302: c_debaryana.g18746.t1 c_incerta.g7075.t1 c_reinhardtii.Cre05.g233600.t1.1 c_schloesseri.g7675.t1 d_salina.Dusal.0003s00064.1.p g_pectorale.KXZ46298.1 v_carteri.Vocar.0003s0437.1.p
OG0009303: c_debaryana.g13647.t1 c_incerta.g15652.t1 c_reinhardtii.Cre16.g678450.t1.1 c_schloesseri.g11468.t1 c_zofingiensis.Cz14g21130.t1 d_salina.Dusal.0133s00020.1.p g_pectorale.KXZ55655.1
OG0009304: c_debaryana.g7109.t1 c_incerta.g17321.t1 c_reinhardtii.Cre12.g522800.t1.2 c_schloesseri.g11185.t1 d_salina.Dusal.0873s00001.1.p g_pectorale.KXZ52710.1 v_carteri.Vocar.0006s0450.1.p
OG0009305: c_debaryana.g2874.t1 c_incerta.g3277.t1 c_reinhardtii.Cre17.g723050.t1.1 c_schloesseri.g14544.t1 g_pectorale.KXZ51914.1 r_subcapitata.GBF90291.1 v_carteri.Vocar.0024s0076.1.p
OG0009306: c_debaryana.g10897.t1 c_incerta.g11486.t1 c_incerta.g11488.t1 c_reinhardtii.Cre17.g697406.t1.2 c_schloesseri.g11833.t1 g_pectorale.KXZ49006.1 v_carteri.Vocar.0005s0490.1.p
OG0009307: c_debaryana.g13177.t1 c_eustigma.GAX76768.1 c_incerta.g14267.t2 c_reinhardtii.Cre02.g116600.t1.2 c_schloesseri.g3423.t2 g_pectorale.KXZ54063.1 v_carteri.Vocar.0033s0034.1.p
OG0009308: c_debaryana.g17296.t1 c_eustigma.GAX82080.1 c_incerta.g16339.t1 c_reinhardtii.Cre07.g316725.t1.1 c_schloesseri.g10669.t1 g_pectorale.KXZ47915.1 v_carteri.Vocar.0003s0102.1.p
OG0009309: c_debaryana.g7879.t1 c_incerta.g5933.t1 c_reinhardtii.Cre10.g464600.t1.1 c_schloesseri.g16932.t1 d_salina.Dusal.0657s00004.1.p g_pectorale.KXZ46055.1 v_carteri.Vocar.0029s0073.1.p
OG0009310: c_debaryana.g20066.t1 c_incerta.g13730.t1 c_reinhardtii.Cre01.g003516.t1.1 c_schloesseri.g13441.t1 g_pectorale.KXZ42921.1 g_pectorale.KXZ42922.1 v_carteri.Vocar.0022s0040.1.p
OG0009311: c_debaryana.g20456.t1 c_incerta.g914.t1 c_reinhardtii.Cre16.g656200.t1.2 c_schloesseri.g14894.t1 g_pectorale.KXZ52566.1 p_parva.g6824.t1 v_carteri.Vocar.0004s0018.1.p
OG0009312: c_debaryana.g12014.t1 c_incerta.g5426.t1 c_reinhardtii.Cre03.g176300.t1.1 c_schloesseri.g16099.t1 c_zofingiensis.Cz14g18070.t1 g_pectorale.KXZ56529.1 r_subcapitata.GBF97711.1
OG0009313: c_debaryana.g7038.t1 c_eustigma.GAX77790.1 c_incerta.g2468.t1 c_reinhardtii.Cre11.g481093.t1.1 c_schloesseri.g14149.t1 d_salina.Dusal.0725s00002.1.p g_pectorale.KXZ46594.1
OG0009314: c_debaryana.g17655.t1 c_incerta.g719.t1 c_reinhardtii.Cre16.g691500.t1.2 c_schloesseri.g4513.t1 d_salina.Dusal.0173s00006.1.p g_pectorale.KXZ51642.1 v_carteri.Vocar.0012s0303.1.p
OG0009315: c_debaryana.g12955.t1 c_incerta.g15073.t1 c_reinhardtii.Cre14.g627950.t1.2 c_schloesseri.g12995.t1 g_pectorale.KXZ49171.1 p_parva.g5345.t1 v_carteri.Vocar.0023s0046.1.p
OG0009316: c_debaryana.g1780.t1 c_debaryana.g5173.t1 c_incerta.g3566.t1 c_reinhardtii.Cre17.g708450.t1.1 c_schloesseri.g8021.t1 g_pectorale.KXZ48932.1 v_carteri.Vocar.0005s0414.1.p
OG0009317: c_debaryana.g8474.t1 c_debaryana.g8478.t1 c_incerta.g14479.t1 c_reinhardtii.Cre15.g635150.t1.1 c_schloesseri.g3765.t1 g_pectorale.KXZ44489.1 v_carteri.Vocar.0071s0006.1.p
OG0009318: c_debaryana.g4162.t1 c_incerta.g11223.t1 c_reinhardtii.Cre03.g162150.t1.1 c_schloesseri.g16807.t1 g_pectorale.KXZ47918.1 g_pectorale.KXZ47919.1 v_carteri.Vocar.0005s0301.1.p
OG0009319: c_debaryana.g16658.t1 c_debaryana.g17472.t1 c_debaryana.g17476.t1 c_incerta.g16355.t1 c_schloesseri.g10651.t1 g_pectorale.KXZ40904.1 v_carteri.Vocar.0013s0127.1.p
OG0009320: c_debaryana.g1695.t1 c_eustigma.GAX75939.1 c_incerta.g7701.t1 c_reinhardtii.Cre02.g108300.t1.1 c_schloesseri.g6411.t1 g_pectorale.KXZ47901.1 v_carteri.Vocar.0003s0098.1.p
OG0009321: c_debaryana.g2262.t1 c_incerta.g16047.t1 c_reinhardtii.Cre07.g327900.t1.1 c_schloesseri.g238.t1 c_zofingiensis.Cz12g24110.t1 g_pectorale.KXZ53885.1 v_carteri.Vocar.0017s0087.1.p
OG0009322: c_debaryana.g16280.t1 c_incerta.g2229.t1 c_reinhardtii.Cre06.g259000.t1.2 c_schloesseri.g5542.t1 g_pectorale.KXZ41179.1 v_carteri.Vocar.0006s0053.1.p v_carteri.Vocar.0025s0156.1.p
OG0009323: c_debaryana.g15896.t1 c_incerta.g11332.t1 c_reinhardtii.Cre06.g311450.t1.1 c_schloesseri.g7710.t1 d_salina.Dusal.0112s00004.1.p g_pectorale.KXZ54478.1 v_carteri.Vocar.0015s0015.1.p
OG0009324: c_debaryana.g5273.t1 c_incerta.g6855.t1 c_reinhardtii.Cre08.g359650.t1.2 c_schloesseri.g4637.t1 g_pectorale.KXZ51630.1 p_parva.g8253.t1 v_carteri.Vocar.0064s0034.1.p
OG0009325: c_debaryana.g8241.t1 c_debaryana.g9885.t1 c_incerta.g9977.t2 g_pectorale.KXZ53312.1 g_pectorale.KXZ53433.1 g_pectorale.KXZ53434.1 g_pectorale.KXZ55110.1
OG0009326: c_debaryana.g7434.t1 c_incerta.g10991.t1 c_reinhardtii.Cre03.g151500.t1.1 c_schloesseri.g16587.t1 c_zofingiensis.Cz04g40130.t1 g_pectorale.KXZ48640.1 r_subcapitata.GBF95163.1
OG0009327: c_debaryana.g18765.t1 c_eustigma.GAX75785.1 c_incerta.g7062.t1 c_reinhardtii.Cre05.g232800.t1.1 c_schloesseri.g7662.t1 d_salina.Dusal.0323s00003.1.p v_carteri.Vocar.0003s0452.1.p
OG0009328: c_debaryana.g7129.t1 c_incerta.g17344.t1 c_reinhardtii.Cre12.g523900.t1.1 c_schloesseri.g11166.t1 c_zofingiensis.Cz05g32140.t1 g_pectorale.KXZ52731.1 v_carteri.Vocar.0006s0464.1.p
OG0009329: c_debaryana.g11796.t1 c_incerta.g5269.t1 c_reinhardtii.Cre03.g183750.t1.1 c_schloesseri.g3014.t1 d_salina.Dusal.0169s00013.1.p g_pectorale.KXZ56748.1 v_carteri.Vocar.0015s0249.1.p
OG0009330: c_debaryana.g8477.t1 c_incerta.g14488.t1 c_reinhardtii.Cre15.g634855.t1.2 c_schloesseri.g3774.t1 c_zofingiensis.Cz03g08150.t1 g_pectorale.KXZ44492.1 v_carteri.Vocar.0071s0003.1.p
OG0009331: c_debaryana.g6328.t1 c_reinhardtii.Cre12.g489900.t1.1 c_schloesseri.g5309.t1 g_pectorale.KXZ49839.1 v_carteri.Vocar.0011s0263.1.p v_carteri.Vocar.0031s0083.1.p v_carteri.Vocar.0035s0008.1.p
OG0009332: c_debaryana.g13857.t1 c_eustigma.GAX80694.1 c_incerta.g6615.t1 c_reinhardtii.Cre01.g031500.t1.2 c_schloesseri.g6131.t1 c_zofingiensis.Cz06g19030.t1 g_pectorale.KXZ44185.1
OG0009333: c_debaryana.g4888.t1 c_eustigma.GAX84014.1 c_incerta.g11920.t1 c_reinhardtii.Cre12.g501403.t1.2 c_schloesseri.g7288.t1 d_salina.Dusal.1112s00002.1.p p_parva.g9769.t1
OG0009334: c_debaryana.g11091.t1 c_incerta.g16224.t1 c_reinhardtii.Cre07.g322050.t1.2 c_schloesseri.g10800.t1 p_parva.g1881.t1 r_subcapitata.GBF91448.1 v_carteri.Vocar.0003s0228.1.p
OG0009335: c_debaryana.g5373.t1 c_incerta.g1185.t1 c_reinhardtii.Cre05.g248401.t1.1 c_schloesseri.g6827.t1 c_zofingiensis.Cz10g13040.t1 p_parva.g5646.t1 v_carteri.Vocar.0008s0448.1.p
OG0009336: c_debaryana.g6074.t1 c_eustigma.GAX81700.1 c_incerta.g14999.t1 c_reinhardtii.Cre01.g047300.t1.2 c_schloesseri.g3916.t1 g_pectorale.KXZ55082.1 v_carteri.Vocar.0001s0538.1.p
OG0009337: c_debaryana.g16641.t1 c_incerta.g17027.t1 c_reinhardtii.Cre04.g215001.t1.1 c_schloesseri.g12735.t1 g_pectorale.KXZ41791.1 p_parva.g2092.t1 v_carteri.Vocar.0025s0159.1.p
OG0009338: c_debaryana.g10.t1 c_incerta.g14294.t1 c_reinhardtii.Cre04.g217200.t1.1 c_schloesseri.g937.t1 g_pectorale.KXZ42965.1 g_pectorale.KXZ42967.1 v_carteri.Vocar.0013s0274.1.p
OG0009339: c_debaryana.g13378.t1 c_incerta.g179.t1 c_reinhardtii.Cre16.g690767.t1.1 c_schloesseri.g11787.t1 c_zofingiensis.Cz12g05030.t1 g_pectorale.KXZ48061.1 v_carteri.Vocar.0018s0238.1.p
OG0009340: c_debaryana.g8607.t1 c_incerta.g6835.t1 c_reinhardtii.Cre01.g042300.t1.1 c_schloesseri.g4012.t1 g_pectorale.KXZ55161.1 v_carteri.Vocar.0001s0665.1.p v_carteri.Vocar.0001s0666.1.p
OG0009341: c_debaryana.g17521.t1 c_incerta.g350.t1 c_reinhardtii.Cre04.g224899.t1.1 c_reinhardtii.Cre04.g225000.t1.1 g_pectorale.KXZ41808.1 g_pectorale.KXZ50441.1 v_carteri.Vocar.0049s0017.1.p
OG0009342: c_debaryana.g10731.t1 c_eustigma.GAX76599.1 c_incerta.g3034.t1 c_reinhardtii.Cre10.g445700.t1.1 c_schloesseri.g14312.t1 g_pectorale.KXZ47521.1 v_carteri.Vocar.0026s0009.1.p
OG0009343: c_debaryana.g5968.t1 c_incerta.g16543.t1 c_reinhardtii.Cre17.g728976.t1.1 c_schloesseri.g12541.t1 g_pectorale.KXZ44942.1 p_parva.g6022.t1 v_carteri.Vocar.0028s0171.1.p
OG0009344: c_debaryana.g3722.t1 c_incerta.g2131.t1 c_zofingiensis.Cz09g18020.t1 d_salina.Dusal.0668s00001.1.p g_pectorale.KXZ53482.1 r_subcapitata.GBF99883.1 v_carteri.Vocar.0002s0664.1.p
OG0009345: c_debaryana.g20634.t1 c_incerta.g4934.t1 c_reinhardtii.Cre12.g492151.t1.1 c_schloesseri.g5338.t1 d_salina.Dusal.0673s00002.1.p g_pectorale.KXZ49868.1 v_carteri.Vocar.0016s0090.1.p
OG0009346: c_debaryana.g3347.t1 c_incerta.g1508.t1 c_reinhardtii.Cre13.g585700.t1.1 c_zofingiensis.Cz01g45080.t1 g_pectorale.KXZ45000.1 r_subcapitata.GBF93039.1 v_carteri.Vocar.0001s0037.1.p
OG0009347: c_debaryana.g2454.t1 c_debaryana.g2457.t1 c_incerta.g14124.t1 c_reinhardtii.Cre09.g399100.t1.1 c_schloesseri.g9797.t1 g_pectorale.KXZ45649.1 v_carteri.Vocar.0008s0270.1.p
OG0009348: c_debaryana.g12083.t1 c_eustigma.GAX75953.1 c_incerta.g7787.t1 c_reinhardtii.Cre02.g104300.t1.1 c_schloesseri.g16267.t1 g_pectorale.KXZ54005.1 v_carteri.Vocar.0046s0040.1.p
OG0009349: c_debaryana.g19050.t1 c_incerta.g15370.t1 c_reinhardtii.Cre02.g076433.t1.1 c_reinhardtii.Cre09.g392393.t1.1 c_schloesseri.g4967.t1 c_schloesseri.g4968.t1 g_pectorale.KXZ54213.1
OG0009350: c_debaryana.g1739.t1 c_incerta.g5141.t1 c_reinhardtii.Cre03.g190000.t1.2 c_schloesseri.g2891.t1 g_pectorale.KXZ56969.1 r_subcapitata.GBF87605.1 r_subcapitata.GBF93966.1
OG0009351: c_debaryana.g15645.t1 c_incerta.g12967.t1 c_reinhardtii.Cre09.g402256.t1.1 c_schloesseri.g13931.t1 c_zofingiensis.Cz05g09060.t1 g_pectorale.KXZ45131.1 v_carteri.Vocar.0093s0013.1.p
OG0009352: c_debaryana.g15404.t1 c_incerta.g10532.t1 c_reinhardtii.Cre07.g336500.t1.1 c_schloesseri.g4328.t1 d_salina.Dusal.0362s00010.1.p g_pectorale.KXZ54771.1 v_carteri.Vocar.0023s0219.1.p
OG0009353: c_debaryana.g12771.t1 c_incerta.g974.t1 c_reinhardtii.Cre02.g144605.t1.1 c_reinhardtii.Cre16.g658950.t1.1 c_schloesseri.g14835.t1 g_pectorale.KXZ52519.1 v_carteri.Vocar.0004s0034.1.p
OG0009354: c_debaryana.g5382.t1 c_incerta.g9187.t1 c_reinhardtii.Cre05.g248650.t1.1 c_schloesseri.g6834.t1 g_pectorale.KXZ40857.1 g_pectorale.KXZ41655.1 v_carteri.Vocar.0019s0211.1.p
OG0009355: c_debaryana.g2678.t1 c_eustigma.GAX77602.1 c_incerta.g4266.t1 c_reinhardtii.Cre04.g229850.t1.2 c_schloesseri.g1536.t1 r_subcapitata.GBF91374.1 v_carteri.Vocar.0013s0249.1.p
OG0009356: c_debaryana.g6106.t1 c_incerta.g14147.t1 c_reinhardtii.Cre09.g400250.t1.1 c_reinhardtii.Cre09.g400300.t1.1 g_pectorale.KXZ51274.1 g_pectorale.KXZ51277.1 g_pectorale.KXZ51278.1
OG0009357: c_debaryana.g13592.t1 c_eustigma.GAX76243.1 c_incerta.g15761.t1 c_schloesseri.g11599.t1 c_zofingiensis.Cz12g10220.t1 d_salina.Dusal.0649s00005.1.p r_subcapitata.GBF96632.1
OG0009358: c_debaryana.g9585.t1 c_incerta.g2020.t1 c_reinhardtii.Cre14.g627000.t1.1 c_schloesseri.g13018.t1 g_pectorale.KXZ49154.1 v_carteri.Vocar.0023s0037.1.p v_carteri.Vocar.0023s0038.1.p
OG0009359: c_debaryana.g10999.t1 c_incerta.g6490.t1 c_reinhardtii.Cre01.g025551.t1.1 c_schloesseri.g6252.t1 c_zofingiensis.Cz09g05100.t1 r_subcapitata.GBF92861.1 v_carteri.Vocar.0001s1016.1.p
OG0009360: c_debaryana.g20061.t1 c_incerta.g13721.t1 c_reinhardtii.Cre01.g003850.t1.1 c_schloesseri.g13451.t1 c_zofingiensis.Cz07g14090.t1 g_pectorale.KXZ42915.1 v_carteri.Vocar.0022s0034.1.p
OG0009361: c_debaryana.g16121.t1 c_eustigma.GAX83053.1 c_incerta.g8734.t1 c_reinhardtii.Cre06.g290250.t1.1 c_schloesseri.g8774.t1 g_pectorale.KXZ46701.1 v_carteri.Vocar.0063s0009.1.p
OG0009362: c_debaryana.g1620.t1 c_eustigma.GAX80332.1 c_incerta.g6453.t1 c_reinhardtii.Cre01.g023850.t1.1 c_schloesseri.g6285.t1 g_pectorale.KXZ41956.1 v_carteri.Vocar.0007s0394.1.p
OG0009363: c_debaryana.g10857.t1 c_incerta.g1222.t1 c_reinhardtii.Cre05.g247100.t1.1 c_schloesseri.g6795.t1 g_pectorale.KXZ41513.1 p_parva.g9948.t2 v_carteri.Vocar.0070s0035.1.p
OG0009364: c_debaryana.g11854.t1 c_incerta.g5297.t1 c_reinhardtii.Cre03.g182400.t1.1 c_schloesseri.g3043.t1 c_zofingiensis.Cz01g37160.t1 g_pectorale.KXZ56774.1 p_parva.g4951.t1
OG0009365: c_debaryana.g15109.t1 c_eustigma.GAX79846.1 c_incerta.g3743.t1 c_reinhardtii.Cre13.g562031.t1.1 c_zofingiensis.Cz10g24020.t1 d_salina.Dusal.0584s00007.1.p r_subcapitata.GBF90009.1
OG0009366: c_debaryana.g12106.t1 c_eustigma.GAX82665.1 c_incerta.g1629.t1 c_reinhardtii.Cre13.g579800.t1.2 c_schloesseri.g8447.t1 g_pectorale.KXZ47256.1 v_carteri.Vocar.0001s0103.1.p
OG0009367: c_debaryana.g9566.t1 c_eustigma.GAX76402.1 c_incerta.g15214.t1 c_reinhardtii.Cre14.g633150.t1.1 c_schloesseri.g12858.t1 g_pectorale.KXZ45968.1 v_carteri.Vocar.0022s0072.1.p
OG0009368: c_debaryana.g2909.t1 c_debaryana.g5321.t1 c_incerta.g9178.t1 c_reinhardtii.Cre05.g241640.t1.1 c_zofingiensis.Cz08g20300.t1 g_pectorale.KXZ43653.1 g_pectorale.KXZ47927.1
OG0009369: c_debaryana.g11402.t1 c_eustigma.GAX76525.1 c_incerta.g13087.t1 c_reinhardtii.Cre17.g744397.t1.1 c_schloesseri.g15632.t1 g_pectorale.KXZ52688.1 v_carteri.Vocar.0039s0080.1.p
OG0009370: c_debaryana.g10263.t1 c_incerta.g10340.t1 c_reinhardtii.Cre07.g345200.t1.1 c_schloesseri.g9381.t1 d_salina.Dusal.0388s00001.1.p r_subcapitata.GBF99731.1 v_carteri.Vocar.0011s0020.1.p
OG0009371: c_debaryana.g20161.t1 c_incerta.g7513.t1 c_reinhardtii.Cre09.g396028.t1.1 c_schloesseri.g12038.t1 g_pectorale.KXZ42136.1 g_pectorale.KXZ44103.1 v_carteri.Vocar.0009s0256.1.p
OG0009372: c_debaryana.g19828.t1 c_incerta.g12495.t1 c_reinhardtii.Cre10.g420250.t1.1 c_schloesseri.g9553.t1 d_salina.Dusal.0479s00006.1.p g_pectorale.KXZ53828.1 v_carteri.Vocar.0016s0056.1.p
OG0009373: c_debaryana.g2530.t1 c_incerta.g4106.t1 c_reinhardtii.Cre16.g688950.t1.2 c_schloesseri.g4788.t1 g_pectorale.KXZ49045.1 p_parva.g3035.t1 r_subcapitata.GBF93749.1
OG0009374: c_debaryana.g3190.t1 c_reinhardtii.Cre12.g547850.t1.2 c_schloesseri.g789.t1 c_zofingiensis.Cz09g27270.t1 d_salina.Dusal.0143s00022.1.p r_subcapitata.GBF97236.1 v_carteri.Vocar.0007s0204.1.p
OG0009375: c_debaryana.g13223.t1 c_incerta.g16426.t1 c_reinhardtii.Cre07.g312800.t1.1 c_schloesseri.g10577.t1 c_zofingiensis.Cz03g25360.t1 g_pectorale.KXZ47853.1 v_carteri.Vocar.0003s0036.1.p
OG0009376: c_debaryana.g8814.t1 c_debaryana.g8815.t1 c_incerta.g12870.t1 c_incerta.g12872.t1 c_reinhardtii.Cre11.g467600.t1.1 c_schloesseri.g3177.t1 c_schloesseri.g3178.t1
OG0009377: c_debaryana.g13437.t1 c_debaryana.g13439.t1 c_incerta.g11284.t1 c_incerta.g2424.t2 c_reinhardtii.Cre11.g482351.t1.1 c_reinhardtii.Cre11.g482400.t1.2 g_pectorale.KXZ50617.1
OG0009378: c_debaryana.g14931.t1 c_incerta.g9466.t1 c_reinhardtii.Cre06.g297600.t1.2 c_schloesseri.g15900.t1 c_zofingiensis.Cz08g07050.t1 g_pectorale.KXZ48862.1 r_subcapitata.GBF94208.1
OG0009379: c_debaryana.g5287.t1 c_incerta.g3989.t1 c_reinhardtii.Cre16.g687700.t1.2 c_schloesseri.g7091.t1 g_pectorale.KXZ54853.1 p_parva.g4835.t1 v_carteri.Vocar.0023s0183.1.p
OG0009380: c_debaryana.g9542.t1 c_schloesseri.g4988.t1 c_zofingiensis.Cz16g02190.t1 c_zofingiensis.Cz16g02200.t1 c_zofingiensis.Cz16g02210.t1 c_zofingiensis.Cz16g02220.t1 g_pectorale.KXZ42283.1
OG0009381: c_debaryana.g10805.t1 c_eustigma.GAX81988.1 c_eustigma.GAX85952.1 c_incerta.g2983.t1 c_reinhardtii.Cre10.g448500.t1.1 c_schloesseri.g14371.t1 c_zofingiensis.Cz08g13150.t1
OG0009382: c_debaryana.g6796.t1 c_debaryana.g6851.t1 c_incerta.g3439.t1 c_reinhardtii.Cre17.g714800.t1.2 c_schloesseri.g7912.t1 g_pectorale.KXZ51004.1 g_pectorale.KXZ51005.1
OG0009383: c_debaryana.g14859.t1 c_incerta.g5593.t1 c_reinhardtii.Cre03.g169300.t1.2 c_schloesseri.g8673.t1 c_zofingiensis.Cz01g44030.t1 c_zofingiensis.Cz02g00110.t1 g_pectorale.KXZ56662.1
OG0009384: c_debaryana.g15292.t1 c_incerta.g11885.t1 c_reinhardtii.Cre12.g499600.t1.1 c_schloesseri.g7248.t1 c_zofingiensis.Cz12g05230.t1 g_pectorale.KXZ41990.1 r_subcapitata.GBF97282.1
OG0009385: c_debaryana.g3214.t1 c_incerta.g10153.t1 c_reinhardtii.Cre12.g548651.t1.1 c_schloesseri.g805.t1 d_salina.Dusal.0286s00014.1.p g_pectorale.KXZ53231.1 v_carteri.Vocar.0007s0219.1.p
OG0009386: c_debaryana.g457.t1 c_eustigma.GAX76921.1 c_incerta.g8289.t1 c_reinhardtii.Cre02.g087000.t1.1 c_schloesseri.g5619.t1 g_pectorale.KXZ47629.1 v_carteri.Vocar.0004s0423.1.p
OG0009387: c_debaryana.g2928.t1 c_eustigma.GAX80729.1 c_incerta.g154.t1 c_reinhardtii.Cre06.g290850.t1.2 c_schloesseri.g8761.t1 p_parva.g10329.t1 v_carteri.Vocar.0001s1423.1.p
OG0009388: c_debaryana.g16253.t1 c_eustigma.GAX85108.1 c_incerta.g11995.t1 c_reinhardtii.Cre12.g505150.t1.1 c_schloesseri.g7372.t1 g_pectorale.KXZ55911.1 v_carteri.Vocar.0016s0295.1.p
OG0009389: c_debaryana.g13434.t1 c_eustigma.GAX75528.1 c_incerta.g16335.t1 c_reinhardtii.Cre07.g317100.t1.1 c_schloesseri.g10680.t1 p_parva.g623.t1 v_carteri.Vocar.0003s0110.1.p
OG0009390: c_debaryana.g7962.t1 c_incerta.g14572.t1 c_reinhardtii.Cre14.g616400.t1.2 c_schloesseri.g17394.t1 c_zofingiensis.Cz04g34030.t1 g_pectorale.KXZ51739.1 v_carteri.Vocar.0057s0025.1.p
OG0009391: c_debaryana.g7676.t1 c_eustigma.GAX73790.1 c_incerta.g11312.t1 c_reinhardtii.Cre02.g141626.t1.1 d_salina.Dusal.0115s00005.1.p p_parva.g20.t1 v_carteri.Vocar.0043s0064.1.p
OG0009392: c_debaryana.g18519.t2 c_eustigma.GAX83900.1 c_incerta.g7774.t1 c_reinhardtii.Cre02.g104950.t1.1 c_reinhardtii.Cre02.g104951.t1.2 c_schloesseri.g16251.t1 g_pectorale.KXZ43078.1
OG0009393: c_debaryana.g169.t1 c_incerta.g2114.t1 c_incerta.g2182.t1 c_reinhardtii.Cre06.g256550.t1.1 c_reinhardtii.Cre06.g256600.t1.2 c_schloesseri.g2039.t1 c_schloesseri.g2111.t1
OG0009394: c_debaryana.g2196.t1 c_reinhardtii.Cre10.g418450.t1.2 c_schloesseri.g9518.t1 g_pectorale.KXZ47255.1 p_parva.g1346.t1 p_parva.g3596.t1 v_carteri.Vocar.0016s0006.1.p
OG0009395: c_debaryana.g8324.t1 c_eustigma.GAX81899.1 c_schloesseri.g888.t1 c_zofingiensis.Cz03g10250.t1 d_salina.Dusal.0854s00001.1.p g_pectorale.KXZ44664.1 r_subcapitata.GBF99243.1
OG0009396: c_debaryana.g11559.t1 c_incerta.g15581.t1 c_incerta.g4864.t1 c_reinhardtii.Cre12.g495500.t1.1 c_schloesseri.g5407.t1 g_pectorale.KXZ41901.1 v_carteri.Vocar.0031s0062.1.p
OG0009397: c_debaryana.g5190.t1 c_incerta.g8558.t1 c_reinhardtii.Cre07.g354600.t1.1 c_schloesseri.g9192.t1 g_pectorale.KXZ53763.1 p_parva.g10174.t1 v_carteri.Vocar.0005s0120.1.p
OG0009398: c_debaryana.g14526.t1 c_incerta.g6664.t1 c_reinhardtii.Cre01.g033900.t1.1 c_schloesseri.g4179.t1 g_pectorale.KXZ48251.1 g_pectorale.KXZ55382.1 v_carteri.Vocar.0001s0783.1.p
OG0009399: c_debaryana.g16416.t1 c_incerta.g14351.t1 c_reinhardtii.Cre17.g700900.t1.1 c_schloesseri.g8172.t1 c_zofingiensis.Cz03g31270.t1 g_pectorale.KXZ50884.1 r_subcapitata.GBF88890.1
OG0009400: c_debaryana.g6690.t1 c_debaryana.g6691.t1 c_incerta.g16452.t1 c_reinhardtii.Cre10.g454200.t1.2 c_schloesseri.g17128.t1 g_pectorale.KXZ43245.1 r_subcapitata.GBF98577.1
OG0009401: c_debaryana.g4769.t1 c_incerta.g4274.t1 c_reinhardtii.Cre04.g230438.t1.1 c_schloesseri.g1545.t1 g_pectorale.KXZ47965.1 p_parva.g5998.t1 v_carteri.Vocar.0001s1744.1.p
OG0009402: c_debaryana.g12257.t1 c_incerta.g7194.t1 c_reinhardtii.Cre12.g561150.t1.1 c_schloesseri.g2813.t1 d_salina.Dusal.0199s00017.1.p g_pectorale.KXZ45287.1 v_carteri.Vocar.0001s1029.1.p
OG0009403: c_debaryana.g14423.t1 c_incerta.g2252.t1 c_reinhardtii.Cre05.g230650.t1.1 c_schloesseri.g8423.t1 g_pectorale.KXZ50731.1 r_subcapitata.GBF87859.1 v_carteri.Vocar.0017s0214.1.p
OG0009404: c_debaryana.g14570.t1 c_eustigma.GAX79450.1 c_incerta.g1028.t1 c_reinhardtii.Cre16.g661650.t1.1 c_schloesseri.g14777.t1 g_pectorale.KXZ52460.1 v_carteri.Vocar.0041s0059.1.p
OG0009405: c_debaryana.g11165.t1 c_incerta.g16171.t1 c_reinhardtii.Cre07.g325000.t1.1 c_schloesseri.g10854.t1 c_zofingiensis.Cz04g20070.t1 g_pectorale.KXZ56324.1 r_subcapitata.GBF92089.1
OG0009406: c_debaryana.g13240.t1 c_incerta.g16430.t1 c_reinhardtii.Cre07.g312300.t1.2 c_schloesseri.g10572.t1 c_zofingiensis.Cz16g22010.t1 g_pectorale.KXZ47859.1 v_carteri.Vocar.0003s0029.1.p
OG0009407: c_debaryana.g7022.t1 c_incerta.g17420.t1 c_reinhardtii.Cre12.g528500.t1.2 c_schloesseri.g11090.t1 g_pectorale.KXZ52813.1 r_subcapitata.GBF90911.1 v_carteri.Vocar.0037s0039.1.p
OG0009408: c_debaryana.g3067.t2 c_incerta.g17161.t1 c_reinhardtii.Cre01.g003000.t1.1 c_schloesseri.g15559.t1 c_zofingiensis.Cz19g03130.t1 g_pectorale.KXZ42772.1 v_carteri.Vocar.0024s0142.1.p
OG0009409: c_debaryana.g9740.t1 c_eustigma.GAX81113.1 c_incerta.g6221.t1 c_reinhardtii.Cre01.g013050.t1.1 c_schloesseri.g9940.t1 g_pectorale.KXZ44407.1 v_carteri.Vocar.0045s0034.1.p
OG0009410: c_debaryana.g12300.t1 c_incerta.g15854.t1 c_reinhardtii.Cre16.g680454.t1.1 c_schloesseri.g11703.t1 c_zofingiensis.Cz05g35120.t1 g_pectorale.KXZ55791.1 v_carteri.Vocar.0058s0015.1.p
OG0009411: c_debaryana.g1499.t1 c_incerta.g9229.t1 c_reinhardtii.Cre17.g740700.t1.2 c_schloesseri.g12308.t1 d_salina.Dusal.0068s00025.1.p g_pectorale.KXZ50700.1 v_carteri.Vocar.0040s0021.1.p
OG0009412: c_debaryana.g11589.t1 c_eustigma.GAX76563.1 c_incerta.g6394.t1 c_reinhardtii.Cre01.g021800.t1.2 d_salina.Dusal.0484s00006.1.p g_pectorale.KXZ51234.1 v_carteri.Vocar.0032s0059.1.p
OG0009413: c_debaryana.g8750.t1 c_incerta.g12765.t1 c_reinhardtii.Cre11.g469350.t1.1 c_schloesseri.g3224.t1 g_pectorale.KXZ45431.1 r_subcapitata.GBF95305.1 v_carteri.Vocar.0012s0187.1.p
OG0009414: c_debaryana.g12763.t1 c_incerta.g6819.t1 c_reinhardtii.Cre01.g041583.t1.1 c_zofingiensis.Cz10g15060.t1 g_pectorale.KXZ55288.1 r_subcapitata.GBF90194.1 v_carteri.Vocar.0001s0750.1.p
OG0009415: c_debaryana.g13945.t1 c_eustigma.GAX76147.1 c_incerta.g3490.t1 c_reinhardtii.Cre17.g711950.t1.2 c_schloesseri.g7961.t1 g_pectorale.KXZ47184.1 r_subcapitata.GBF88975.1
OG0009416: c_debaryana.g18544.t1 c_incerta.g14960.t1 c_reinhardtii.Cre01.g049300.t1.1 c_schloesseri.g1089.t1 g_pectorale.KXZ55019.1 p_parva.g10135.t1 v_carteri.Vocar.0001s0614.1.p
OG0009417: c_debaryana.g4576.t1 c_incerta.g11170.t1 c_reinhardtii.Cre03.g159350.t1.1 c_schloesseri.g16754.t1 g_pectorale.KXZ51487.1 g_pectorale.KXZ51488.1 v_carteri.Vocar.0019s0248.1.p
OG0009418: c_debaryana.g4936.t2 c_incerta.g17017.t1 c_reinhardtii.Cre02.g087324.t1.1 c_reinhardtii.Cre03.g152650.t1.1 c_reinhardtii.Cre17.g725250.t1.1 c_schloesseri.g14264.t1 v_carteri.Vocar.0033s0179.1.p
OG0009419: c_debaryana.g1619.t1 c_eustigma.GAX80331.1 c_incerta.g6431.t1 c_reinhardtii.Cre01.g023300.t1.2 c_schloesseri.g6301.t1 g_pectorale.KXZ41955.1 v_carteri.Vocar.0007s0393.1.p
OG0009420: c_debaryana.g14055.t1 c_eustigma.GAX84045.1 c_incerta.g17450.t1 c_reinhardtii.Cre06.g271450.t1.1 c_schloesseri.g15359.t1 g_pectorale.KXZ52040.1 p_parva.g462.t1
OG0009421: c_debaryana.g12473.t1 c_incerta.g16618.t1 c_reinhardtii.Cre17.g732200.t1.2 c_schloesseri.g12466.t1 g_pectorale.KXZ46263.1 p_parva.g5487.t1 v_carteri.Vocar.0003s0329.1.p
OG0009422: c_debaryana.g10412.t1 c_incerta.g9658.t1 c_incerta.g9660.t1 c_reinhardtii.Cre11.g475750.t1.1 c_schloesseri.g2485.t1 g_pectorale.KXZ48240.1 v_carteri.Vocar.0027s0092.1.p
OG0009423: c_debaryana.g19634.t1 c_eustigma.GAX76159.1 c_incerta.g4398.t1 c_reinhardtii.Cre06.g260800.t1.2 c_schloesseri.g5504.t1 g_pectorale.KXZ52128.1 v_carteri.Vocar.0002s0457.1.p
OG0009424: c_debaryana.g5815.t1 c_reinhardtii.Cre11.g482600.t1.1 c_schloesseri.g54.t1 d_salina.Dusal.0792s00005.1.p p_parva.g345.t1 r_subcapitata.GBF97553.1 v_carteri.Vocar.0027s0116.1.p
OG0009425: c_debaryana.g2316.t1 c_incerta.g15960.t1 c_reinhardtii.Cre07.g331850.t1.1 c_schloesseri.g156.t1 d_salina.Dusal.0020s00053.1.p g_pectorale.KXZ43675.1 v_carteri.Vocar.0034s0078.1.p
OG0009426: c_debaryana.g10527.t1 c_incerta.g6537.t1 c_reinhardtii.Cre01.g027850.t1.1 c_schloesseri.g6202.t1 g_pectorale.KXZ45347.1 r_subcapitata.GBF89396.1 v_carteri.Vocar.0001s0893.1.p
OG0009427: c_debaryana.g3173.t1 c_eustigma.GAX74305.1 c_incerta.g10124.t1 c_reinhardtii.Cre12.g547250.t1.2 c_schloesseri.g775.t1 d_salina.Dusal.0105s00011.1.p v_carteri.Vocar.0007s0184.1.p
OG0009428: c_debaryana.g10246.t1 c_eustigma.GAX79894.1 c_eustigma.GAX84982.1 c_incerta.g7077.t1 c_reinhardtii.Cre05.g233751.t1.1 c_schloesseri.g7677.t1 r_subcapitata.GBF92085.1
OG0009429: c_debaryana.g14127.t1 c_incerta.g17496.t1 c_reinhardtii.Cre06.g273650.t1.2 c_schloesseri.g15314.t1 c_zofingiensis.Cz09g31050.t1 g_pectorale.KXZ52072.1 v_carteri.Vocar.0002s0345.1.p
OG0009430: c_debaryana.g18986.t1 c_incerta.g921.t1 c_reinhardtii.Cre16.g656551.t1.1 c_schloesseri.g14885.t1 c_zofingiensis.Cz03g29090.t1 g_pectorale.KXZ52547.1 v_carteri.Vocar.0004s0061.1.p
OG0009431: c_debaryana.g18811.t2 c_eustigma.GAX80381.1 c_incerta.g8921.t1 c_reinhardtii.Cre09.g395050.t1.1 c_schloesseri.g12226.t1 g_pectorale.KXZ50008.1 v_carteri.Vocar.0008s0216.1.p
OG0009432: c_debaryana.g13896.t1 c_incerta.g4283.t1 c_incerta.g8214.t1 c_incerta.g8215.t1 g_pectorale.KXZ53049.1 g_pectorale.KXZ53064.1 g_pectorale.KXZ53065.1
OG0009433: c_debaryana.g9677.t1 c_incerta.g15512.t1 c_reinhardtii.Cre09.g387208.t1.1 c_schloesseri.g3574.t1 g_pectorale.KXZ54137.1 p_parva.g3567.t1 v_carteri.Vocar.0033s0134.1.p
OG0009434: c_debaryana.g9080.t1 c_incerta.g840.t1 c_reinhardtii.Cre16.g652450.t1.1 c_schloesseri.g14973.t1 d_salina.Dusal.0004s00029.1.p p_parva.g1274.t1 v_carteri.Vocar.0032s0040.1.p
OG0009435: c_debaryana.g10242.t1 c_eustigma.GAX81211.1 c_incerta.g10382.t1 c_reinhardtii.Cre07.g341952.t1.1 c_schloesseri.g9420.t1 g_pectorale.KXZ54672.1 v_carteri.Vocar.0067s0013.1.p
OG0009436: c_debaryana.g12844.t1 c_incerta.g1419.t1 c_reinhardtii.Cre13.g589600.t1.2 c_schloesseri.g13137.t1 g_pectorale.KXZ47697.1 p_parva.g5654.t1 v_carteri.Vocar.0029s0182.1.p
OG0009437: c_debaryana.g18265.t3 c_eustigma.GAX76602.1 c_incerta.g13300.t1 c_reinhardtii.Cre10.g437950.t1.2 c_schloesseri.g545.t1 g_pectorale.KXZ46482.1 v_carteri.Vocar.0001s1312.1.p
OG0009438: c_debaryana.g11587.t1 c_incerta.g5868.t1 c_reinhardtii.Cre10.g461850.t1.1 c_schloesseri.g16987.t1 g_pectorale.KXZ46028.1 g_pectorale.KXZ46048.1 v_carteri.Vocar.0029s0029.1.p
OG0009439: c_debaryana.g3046.t1 c_incerta.g2340.t1 c_reinhardtii.Cre04.g217900.t1.2 c_schloesseri.g1298.t1 v_carteri.Vocar.0005s0247.1.p v_carteri.Vocar.0030s0013.1.p v_carteri.Vocar.0032s0053.1.p
OG0009440: c_debaryana.g7044.t1 c_incerta.g17398.t1 c_reinhardtii.Cre12.g527350.t1.2 c_schloesseri.g11114.t1 g_pectorale.KXZ52806.1 p_parva.g2208.t1 v_carteri.Vocar.0037s0053.1.p
OG0009441: c_debaryana.g12893.t1 c_eustigma.GAX85442.1 c_eustigma.GAX86239.1 c_incerta.g1354.t1 c_reinhardtii.Cre13.g592551.t1.2 c_schloesseri.g13195.t1 v_carteri.Vocar.0064s0004.1.p
OG0009442: c_debaryana.g5740.t1 c_eustigma.GAX82732.1 c_incerta.g15726.t1 c_reinhardtii.Cre16.g674650.t1.2 c_schloesseri.g11554.t1 g_pectorale.KXZ55555.1 v_carteri.Vocar.0018s0022.1.p
OG0009443: c_debaryana.g10269.t1 c_incerta.g10355.t1 c_reinhardtii.Cre07.g344450.t1.2 c_schloesseri.g9396.t1 g_pectorale.KXZ54638.1 g_pectorale.KXZ54639.1 v_carteri.Vocar.0011s0023.1.p
OG0009444: c_debaryana.g5534.t1 c_incerta.g16778.t1 c_reinhardtii.Cre09.g406650.t1.2 c_schloesseri.g13865.t1 g_pectorale.KXZ49708.1 v_carteri.Vocar.0008s0035.1.p v_carteri.Vocar.0008s0036.1.p
OG0009445: c_debaryana.g15500.t1 c_incerta.g7684.t1 c_reinhardtii.Cre02.g109000.t1.2 c_schloesseri.g6399.t1 g_pectorale.KXZ47319.1 r_subcapitata.GBF99983.1 v_carteri.Vocar.0001s0113.1.p
OG0009446: c_debaryana.g13817.t1 c_reinhardtii.Cre16.g686002.t1.1 c_schloesseri.g7127.t1 c_zofingiensis.Cz07g29220.t1 d_salina.Dusal.0140s00007.1.p d_salina.Dusal.0165s00006.1.p p_parva.g10189.t1
OG0009447: c_debaryana.g6231.t1 c_reinhardtii.Cre12.g546250.t1.2 c_schloesseri.g753.t1 c_zofingiensis.Cz07g17200.t1 d_salina.Dusal.1005s00001.1.p r_subcapitata.GBF88837.1 v_carteri.Vocar.0007s0159.1.p
OG0009448: c_debaryana.g1717.t1 c_incerta.g14597.t1 c_reinhardtii.Cre02.g085300.t1.2 c_reinhardtii.Cre10.g427400.t1.2 c_reinhardtii.Cre17.g733550.t1.2 c_schloesseri.g14989.t1 v_carteri.Vocar.0009s0213.1.p
OG0009449: c_debaryana.g14226.t1 c_eustigma.GAX75282.1 c_incerta.g4524.t1 c_reinhardtii.Cre06.g267250.t1.1 c_schloesseri.g8361.t2 g_pectorale.KXZ48173.1 v_carteri.Vocar.0002s0227.1.p
OG0009450: c_debaryana.g15366.t1 c_eustigma.GAX81918.1 c_incerta.g10501.t1 c_reinhardtii.Cre07.g337850.t1.1 c_schloesseri.g4291.t1 c_zofingiensis.Cz01g20090.t1 v_carteri.Vocar.0047s0068.1.p
OG0009451: c_debaryana.g451.t1 c_incerta.g8303.t1 c_reinhardtii.Cre02.g086250.t1.1 c_schloesseri.g5632.t1 g_pectorale.KXZ47635.1 v_carteri.Vocar.0004s0425.1.p v_carteri.Vocar.0008s0285.1.p
OG0009452: c_debaryana.g11957.t1 c_incerta.g5462.t1 c_reinhardtii.Cre03.g174600.t1.1 c_schloesseri.g16066.t1 d_salina.Dusal.0034s00009.1.p g_pectorale.KXZ56543.1 v_carteri.Vocar.0068s0006.1.p
OG0009453: c_debaryana.g16597.t1 c_eustigma.GAX83298.1 c_incerta.g17080.t1 c_reinhardtii.Cre04.g213050.t1.2 c_schloesseri.g1023.t1 g_pectorale.KXZ41445.1 v_carteri.Vocar.0025s0039.1.p
OG0009454: c_debaryana.g10364.t1 c_incerta.g651.t1 c_reinhardtii.Cre16.g694202.t1.1 c_schloesseri.g4450.t1 g_pectorale.KXZ50374.1 p_parva.g6498.t1 v_carteri.Vocar.0012s0240.1.p
OG0009455: c_debaryana.g17192.t1 c_incerta.g8458.t1 c_reinhardtii.Cre02.g078950.t1.1 c_schloesseri.g5775.t1 g_pectorale.KXZ44995.1 g_pectorale.KXZ54600.1 v_carteri.Vocar.0004s0341.1.p
OG0009456: c_debaryana.g13167.t1 c_incerta.g7158.t1 c_reinhardtii.Cre14.g623750.t1.2 c_schloesseri.g10140.t1 c_zofingiensis.Cz07g18290.t1 g_pectorale.KXZ49152.1 v_carteri.Vocar.0022s0170.1.p
OG0009457: c_debaryana.g19640.t1 g_pectorale.KXZ41612.1 g_pectorale.KXZ41613.1 g_pectorale.KXZ52181.1 g_pectorale.KXZ52243.1 g_pectorale.KXZ52254.1 g_pectorale.KXZ52255.1
OG0009458: c_debaryana.g17194.t1 c_incerta.g9812.t1 c_reinhardtii.Cre17.g734805.t1.1 c_zofingiensis.Cz12g23260.t1 c_zofingiensis.Cz12g25120.t1 g_pectorale.KXZ50635.1 v_carteri.Vocar.0017s0142.1.p
OG0009459: c_debaryana.g3762.t1 c_incerta.g11353.t1 c_reinhardtii.Cre06.g310500.t1.2 c_schloesseri.g15402.t1 c_zofingiensis.Cz02g41160.t1 g_pectorale.KXZ54492.1 v_carteri.Vocar.0015s0081.1.p
OG0009460: c_debaryana.g9288.t1 c_incerta.g8400.t1 c_reinhardtii.Cre02.g081350.t1.1 c_schloesseri.g5725.t1 c_zofingiensis.Cz08g27060.t1 p_parva.g8917.t1 v_carteri.Vocar.0004s0473.1.p
OG0009461: c_debaryana.g154.t1 c_incerta.g4345.t1 c_reinhardtii.Cre01.g055444.t1.1 c_schloesseri.g2310.t1 d_salina.Dusal.0513s00012.1.p g_pectorale.KXZ55360.1 v_carteri.Vocar.0001s0425.1.p
OG0009462: c_debaryana.g3816.t1 c_eustigma.GAX76689.1 c_incerta.g7590.t1 c_reinhardtii.Cre02.g113300.t1.1 c_schloesseri.g3350.t1 g_pectorale.KXZ54151.1 v_carteri.Vocar.0009s0026.1.p
OG0009463: c_debaryana.g16135.t1 c_eustigma.GAX74016.1 c_incerta.g10210.t1 c_reinhardtii.Cre16.g695700.t1.2 c_schloesseri.g4412.t1 c_zofingiensis.Cz02g12170.t1 v_carteri.Vocar.0032s0153.1.p
OG0009464: c_debaryana.g12484.t1 c_eustigma.GAX76698.1 c_incerta.g16636.t1 c_reinhardtii.Cre17.g732700.t1.2 c_schloesseri.g12454.t1 c_zofingiensis.Cz04g32220.t1 v_carteri.Vocar.0003s0359.1.p
OG0009465: c_debaryana.g19240.t1 c_incerta.g16829.t1 c_reinhardtii.Cre02.g095146.t1.1 c_schloesseri.g3100.t1 g_pectorale.KXZ50095.1 p_parva.g5204.t1 v_carteri.Vocar.0027s0122.1.p
OG0009466: c_debaryana.g17795.t1 c_eustigma.GAX77378.1 c_incerta.g15319.t1 c_reinhardtii.Cre02.g146200.t1.1 c_schloesseri.g6564.t1 d_salina.Dusal.0221s00006.1.p v_carteri.Vocar.0001s1568.1.p
OG0009467: c_debaryana.g2809.t1 c_incerta.g2628.t1 c_reinhardtii.Cre03.g212865.t1.1 c_schloesseri.g8855.t1 c_zofingiensis.Cz01g07090.t1 d_salina.Dusal.0301s00007.1.p v_carteri.Vocar.0001s1315.1.p
OG0009468: c_debaryana.g3176.t1 c_incerta.g10119.t1 c_reinhardtii.Cre12.g547050.t1.2 c_schloesseri.g771.t1 c_zofingiensis.Cz07g10030.t1 g_pectorale.KXZ53255.1 p_parva.g4168.t1
OG0009469: c_debaryana.g1525.t1 c_incerta.g9708.t1 c_reinhardtii.Cre17.g739150.t1.2 c_schloesseri.g12337.t1 c_zofingiensis.Cz04g25070.t1 g_pectorale.KXZ50678.1 v_carteri.Vocar.0003s0289.1.p
OG0009470: c_debaryana.g5367.t1 c_eustigma.GAX74614.1 c_incerta.g1198.t1 c_incerta.g1199.t1 c_incerta.g14677.t2 c_reinhardtii.Cre05.g247900.t1.1 c_schloesseri.g6815.t1
OG0009471: c_debaryana.g4175.t1 c_eustigma.GAX73767.1 c_incerta.g12281.t1 c_reinhardtii.Cre10.g429650.t1.1 c_schloesseri.g5983.t1 d_salina.Dusal.0369s00008.1.p g_pectorale.KXZ42334.1
OG0009472: c_debaryana.g3796.t1 c_incerta.g11324.t1 c_reinhardtii.Cre06.g311800.t1.1 c_schloesseri.g7717.t1 g_pectorale.KXZ54468.1 p_parva.g7738.t1 v_carteri.Vocar.0015s0026.1.p
OG0009473: c_debaryana.g7936.t1 c_incerta.g5891.t1 c_reinhardtii.Cre10.g463026.t1.1 c_schloesseri.g16972.t1 d_salina.Dusal.0791s00007.1.p g_pectorale.KXZ43927.1 v_carteri.Vocar.0029s0025.1.p
OG0009474: c_debaryana.g4906.t1 c_incerta.g11915.t1 c_reinhardtii.Cre12.g501150.t1.2 c_schloesseri.g7280.t1 c_zofingiensis.Cz10g26070.t1 g_pectorale.KXZ48120.1 v_carteri.Vocar.0006s0240.1.p
OG0009475: c_debaryana.g4796.t1 c_incerta.g11645.t1 c_reinhardtii.Cre08.g367250.t1.1 c_schloesseri.g9268.t1 d_salina.Dusal.0088s00019.1.p g_pectorale.KXZ50199.1 v_carteri.Vocar.0020s0021.1.p
OG0009476: c_debaryana.g13018.t1 c_incerta.g7142.t1 c_reinhardtii.Cre14.g624750.t1.2 c_schloesseri.g10148.t1 g_pectorale.KXZ49104.1 p_parva.g10191.t1 v_carteri.Vocar.0022s0110.1.p
OG0009477: c_debaryana.g15988.t1 c_incerta.g1720.t1 c_reinhardtii.Cre13.g575750.t1.2 c_schloesseri.g8547.t1 c_zofingiensis.Cz10g25230.t1 g_pectorale.KXZ49267.1 v_carteri.Vocar.0001s0223.1.p
OG0009478: c_debaryana.g13690.t1 c_incerta.g15641.t1 c_reinhardtii.Cre16.g679150.t1.2 c_schloesseri.g11457.t1 c_zofingiensis.Cz12g19030.t1 g_pectorale.KXZ46467.1 v_carteri.Vocar.0018s0083.1.p
OG0009479: c_debaryana.g11733.t1 c_eustigma.GAX81452.1 c_incerta.g6997.t1 c_reinhardtii.Cre05.g236216.t1.1 c_schloesseri.g13544.t1 g_pectorale.KXZ50843.1 p_parva.g8166.t1
OG0009480: c_debaryana.g9418.t1 c_eustigma.GAX72855.1 c_incerta.g8489.t1 c_reinhardtii.Cre14.g610566.t1.1 c_reinhardtii.Cre14.g610647.t1.1 c_schloesseri.g2195.t1 g_pectorale.KXZ51854.1
OG0009481: c_debaryana.g13020.t1 c_incerta.g7137.t1 c_reinhardtii.Cre14.g625000.t1.1 c_schloesseri.g10153.t1 c_zofingiensis.Cz07g22180.t1 g_pectorale.KXZ49102.1 v_carteri.Vocar.0022s0112.1.p
OG0009482: c_debaryana.g13630.t1 c_incerta.g15686.t1 c_reinhardtii.Cre16.g676550.t1.2 c_schloesseri.g11510.t1 g_pectorale.KXZ55611.1 p_parva.g9249.t1 v_carteri.Vocar.0018s0046.1.p
OG0009483: c_debaryana.g10814.t1 c_incerta.g2990.t1 c_reinhardtii.Cre10.g448100.t1.2 c_schloesseri.g14363.t1 g_pectorale.KXZ47546.1 r_subcapitata.GBF97510.1 v_carteri.Vocar.0070s0032.1.p
OG0009484: c_eustigma.GAX72901.1 c_eustigma.GAX78068.1 c_eustigma.GAX78069.1 c_zofingiensis.Cz14g19310.t1 d_salina.Dusal.0987s00001.1.p p_parva.g7834.t1 r_subcapitata.GBF95930.1
OG0009485: c_eustigma.GAX73254.1 c_eustigma.GAX75986.1 c_eustigma.GAX77154.1 c_eustigma.GAX81245.1 c_eustigma.GAX85313.1 c_eustigma.GAX85418.1 c_eustigma.GAX85419.1
OG0009486: c_eustigma.GAX74515.1 c_eustigma.GAX82508.1 c_zofingiensis.Cz09g13110.t1 r_subcapitata.GBF89355.1 r_subcapitata.GBF89970.1 r_subcapitata.GBF92649.1 r_subcapitata.GBG00553.1
OG0009487: c_eustigma.GAX74983.1 c_zofingiensis.Cz07g03040.t1 d_salina.Dusal.0115s00011.1.p d_salina.Dusal.0538s00004.1.p r_subcapitata.GBF91849.1 r_subcapitata.GBF93106.1 r_subcapitata.GBF93931.1
OG0009488: c_eustigma.GAX75154.1 c_eustigma.GAX78182.1 c_eustigma.GAX78598.1 c_eustigma.GAX79875.1 c_eustigma.GAX79876.1 c_eustigma.GAX82909.1 d_salina.Dusal.0447s00003.1.p
OG0009489: c_eustigma.GAX75234.1 c_eustigma.GAX75238.1 c_incerta.g4016.t1 c_reinhardtii.Cre16.g671200.t1.1 g_pectorale.KXZ45365.1 p_parva.g1155.t1 v_carteri.Vocar.0022s0126.1.p
OG0009490: c_eustigma.GAX76385.1 c_zofingiensis.Cz02g31070.t1 c_zofingiensis.Cz02g31080.t1 c_zofingiensis.Cz11g25240.t1 d_salina.Dusal.0091s00009.1.p p_parva.g8517.t1 r_subcapitata.GBG00105.1
OG0009491: c_eustigma.GAX77099.1 c_eustigma.GAX77100.1 c_eustigma.GAX82514.1 c_zofingiensis.Cz01g04220.t1 r_subcapitata.GBF88485.1 r_subcapitata.GBF93144.1 r_subcapitata.GBF96392.1
OG0009492: c_eustigma.GAX78265.1 c_eustigma.GAX81192.1 c_reinhardtii.Cre09.g386754.t1.1 c_schloesseri.g15785.t1 d_salina.Dusal.0021s00020.1.p d_salina.Dusal.5303s00001.1.p g_pectorale.KXZ41183.1
OG0009493: c_eustigma.GAX79703.1 c_incerta.g5279.t1 c_reinhardtii.Cre03.g183250.t1.2 c_schloesseri.g3024.t1 d_salina.Dusal.1171s00002.1.p g_pectorale.KXZ56758.1 v_carteri.Vocar.0015s0257.1.p
OG0009494: c_eustigma.GAX81660.1 c_incerta.g9086.t1 c_reinhardtii.Cre13.g605700.t1.2 c_schloesseri.g15108.t1 r_subcapitata.GBF88376.1 r_subcapitata.GBF95814.1 v_carteri.Vocar.0004s0007.1.p
OG0009495: c_eustigma.GAX81835.1 c_reinhardtii.Cre07.g343789.t1.2 c_schloesseri.g9410.t1 d_salina.Dusal.0144s00014.1.p g_pectorale.KXZ54664.1 p_parva.g2708.t1 v_carteri.Vocar.0067s0005.1.p
OG0009496: c_eustigma.GAX84162.1 c_reinhardtii.Cre07.g334025.t1.1 c_zofingiensis.Cz01g43040.t1 g_pectorale.KXZ43435.1 p_parva.g7661.t1 r_subcapitata.GBG00043.1 v_carteri.Vocar.0006s0038.1.p
OG0009497: c_eustigma.GAX84193.1 c_eustigma.GAX84194.1 c_eustigma.GAX84195.1 c_eustigma.GAX86593.1 v_carteri.Vocar.0059s0039.1.p v_carteri.Vocar.0059s0040.1.p v_carteri.Vocar.0059s0042.1.p
OG0009498: c_eustigma.GAX84574.1 c_incerta.g13644.t1 c_reinhardtii.Cre08.g376400.t1.1 c_schloesseri.g14220.t1 c_zofingiensis.Cz03g06030.t1 g_pectorale.KXZ56086.1 r_subcapitata.GBF99620.1
OG0009499: c_incerta.g1078.t1 c_incerta.g10922.t1 c_incerta.g12243.t1 c_reinhardtii.Cre03.g181550.t1.2 c_reinhardtii.Cre12.g501700.t1.1 c_schloesseri.g14889.t1 c_schloesseri.g7082.t1
OG0009500: c_incerta.g14184.t1 c_reinhardtii.Cre02.g112701.t1.1 c_reinhardtii.Cre09.g401550.t1.1 c_schloesseri.g9730.t1 g_pectorale.KXZ41280.1 g_pectorale.KXZ47498.1 v_carteri.Vocar.0008s0365.1.p
OG0009501: c_incerta.g6290.t1 c_reinhardtii.Cre01.g016100.t1.1 c_schloesseri.g16323.t1 g_pectorale.KXZ43404.1 v_carteri.Vocar.0032s0050.1.p v_carteri.Vocar.0032s0052.1.p v_carteri.Vocar.0032s0054.1.p
OG0009502: c_incerta.g11421.t1 c_incerta.g11422.t1 c_incerta.g13448.t1 c_incerta.g14508.t1 c_incerta.g9696.t1 c_incerta.g9701.t1 c_schloesseri.g6837.t2
OG0009503: c_incerta.g16368.t1 c_reinhardtii.Cre07.g315200.t1.1 c_schloesseri.g10637.t1 c_zofingiensis.Cz01g15290.t1 r_subcapitata.GBF96103.1 v_carteri.Vocar.0003s0095.1.p v_carteri.Vocar.0072s0016.1.p
OG0009504: c_incerta.g4863.t1 c_reinhardtii.Cre12.g495550.t1.2 c_schloesseri.g5408.t1 d_salina.Dusal.0122s00024.1.p g_pectorale.KXZ41902.1 r_subcapitata.GBF98244.1 v_carteri.Vocar.0031s0061.1.p
OG0009505: c_incerta.g13559.t1 c_incerta.g7333.t1 c_reinhardtii.Cre10.g434950.t1.2 c_reinhardtii.Cre10.g435100.t1.2 c_reinhardtii.Cre10.g435200.t1.2 c_reinhardtii.Cre12.g552950.t1.1 c_reinhardtii.Cre12.g553000.t1.2
OG0009506: c_incerta.g15592.t1 c_reinhardtii.Cre09.g407600.t1.2 c_schloesseri.g13840.t1 c_zofingiensis.Cz13g05110.t1 d_salina.Dusal.0141s00010.1.p g_pectorale.KXZ50549.1 r_subcapitata.GBF96417.1
OG0009507: c_incerta.g11603.t1 c_reinhardtii.Cre08.g368600.t1.1 c_reinhardtii.Cre08.g369667.t1.1 c_reinhardtii.Cre08.g369700.t1.2 c_reinhardtii.Cre08.g369900.t1.2 c_schloesseri.g6854.t1 c_schloesseri.g6862.t1
OG0009508: c_incerta.g11888.t1 c_incerta.g3189.t1 c_reinhardtii.Cre01.g032900.t1.1 c_reinhardtii.Cre13.g565700.t1.1 c_schloesseri.g11624.t1 g_pectorale.KXZ43479.1 v_carteri.Vocar.0001s1617.1.p
OG0009509: c_incerta.g11667.t1 c_incerta.g11672.t1 c_reinhardtii.Cre08.g366450.t1.2 c_reinhardtii.Cre08.g366500.t1.2 c_schloesseri.g6881.t1 c_schloesseri.g9290.t1 c_schloesseri.g9294.t1
OG0009510: c_incerta.g14501.t1 c_incerta.g9873.t2 c_incerta.g9881.t1 c_reinhardtii.Cre01.g044950.t1.2 c_reinhardtii.Cre01.g046650.t1.2 c_schloesseri.g3941.t1 c_schloesseri.g3954.t1
OG0009511: c_incerta.g4873.t1 c_reinhardtii.Cre09.g404950.t1.2 c_reinhardtii.Cre10.g452700.t1.2 c_reinhardtii.Cre14.g625650.t1.2 c_schloesseri.g4553.t1 c_schloesseri.g5110.t1 c_schloesseri.g7058.t1
OG0009512: c_incerta.g11368.t1 c_incerta.g16361.t1 c_reinhardtii.Cre06.g309650.t1.1 c_reinhardtii.Cre06.g309800.t1.1 c_schloesseri.g10644.t1 c_schloesseri.g15415.t1 c_schloesseri.g15418.t1
OG0009513: c_incerta.g9634.t1 c_reinhardtii.Cre11.g476600.t1.2 c_schloesseri.g2463.t1 g_pectorale.KXZ44554.1 g_pectorale.KXZ55789.1 v_carteri.Vocar.0002s0435.1.p v_carteri.Vocar.0002s0436.1.p
OG0009514: c_incerta.g12628.t1 c_incerta.g14445.t1 c_incerta.g283.t1 c_reinhardtii.Cre05.g242857.t1.1 c_reinhardtii.Cre10.g425400.t1.2 c_reinhardtii.Cre11.g468150.t1.1 c_reinhardtii.Cre11.g469375.t1.1
OG0009515: c_incerta.g14704.t1 c_incerta.g14709.t1 c_incerta.g14713.t1 c_reinhardtii.Cre09.g395925.t1.1 c_reinhardtii.Cre18.g749997.t1.1 c_schloesseri.g9605.t1 c_schloesseri.g9607.t1
OG0009516: c_incerta.g11987.t1 c_incerta.g12001.t1 c_incerta.g2173.t1 c_reinhardtii.Cre06.g250050.t1.1 c_schloesseri.g2046.t1 c_schloesseri.g7360.t1 c_schloesseri.g7378.t1
OG0009517: c_incerta.g13265.t1 c_incerta.g16534.t1 c_incerta.g4613.t1 c_incerta.g6077.t1 c_reinhardtii.Cre03.g165471.t1.2 c_reinhardtii.Cre03.g165500.t1.2 g_pectorale.KXZ48971.1
OG0009518: c_incerta.g5857.t1 c_reinhardtii.Cre10.g461300.t1.1 c_reinhardtii.Cre10.g461319.t1.2 d_salina.Dusal.0109s00002.1.p d_salina.Dusal.0109s00004.1.p g_pectorale.KXZ48053.1 g_pectorale.KXZ49525.1
OG0009519: c_incerta.g12659.t1 c_incerta.g12662.t1 c_incerta.g4745.t1 c_schloesseri.g10316.t1 c_schloesseri.g10318.t1 c_schloesseri.g9861.t1 g_pectorale.KXZ51526.1
OG0009520: c_incerta.g13082.t1 c_incerta.g13099.t1 c_incerta.g13100.t1 c_reinhardtii.Cre17.g743647.t1.1 c_reinhardtii.Cre17.g743747.t1.1 c_schloesseri.g15619.t1 c_schloesseri.g15620.t1
OG0009521: c_incerta.g2220.t1 c_incerta.g8817.t1 c_reinhardtii.Cre06.g258550.t1.1 c_reinhardtii.Cre06.g258566.t1.1 c_reinhardtii.Cre06.g258583.t1.2 c_schloesseri.g2000.t1 c_schloesseri.g5538.t1
OG0009522: c_incerta.g6882.t1 c_reinhardtii.Cre04.g225800.t1.2 c_reinhardtii.Cre05.g236300.t1.1 c_reinhardtii.Cre05.g236600.t1.1 c_schloesseri.g8706.t1 c_schloesseri.g9160.t1 c_schloesseri.g9180.t1
OG0009523: c_incerta.g17487.t1 c_incerta.g17588.t1 c_reinhardtii.Cre03.g208945.t1.1 c_reinhardtii.Cre03.g209057.t1.1 c_reinhardtii.Cre03.g209169.t1.1 c_schloesseri.g2604.t1 g_pectorale.KXZ55234.1
OG0009524: c_incerta.g7144.t1 c_reinhardtii.Cre14.g624650.t1.2 c_schloesseri.g10147.t1 d_salina.Dusal.0407s00014.1.p g_pectorale.KXZ49096.1 r_subcapitata.GBF87807.1 v_carteri.Vocar.0022s0197.1.p
OG0009525: c_incerta.g9494.t1 c_reinhardtii.Cre02.g098800.t1.2 c_schloesseri.g6056.t1 c_zofingiensis.Cz03g00280.t1 g_pectorale.KXZ42122.1 r_subcapitata.GBF98985.1 r_subcapitata.GBF99629.1
OG0009526: c_incerta.g16582.t1 c_reinhardtii.Cre17.g730300.t1.2 c_reinhardtii.Cre17.g730450.t1.1 c_reinhardtii.Cre17.g730483.t1.1 c_reinhardtii.Cre17.g730516.t1.1 c_schloesseri.g12507.t1 c_schloesseri.g12508.t1
OG0009527: c_incerta.g10114.t1 c_incerta.g14843.t1 c_incerta.g14845.t1 c_reinhardtii.Cre04.g221450.t1.2 c_reinhardtii.Cre12.g546800.t1.1 c_schloesseri.g766.t1 g_pectorale.KXZ53517.1
OG0009528: c_incerta.g4658.t1 c_reinhardtii.Cre12.g531651.t1.1 c_schloesseri.g11030.t1 d_salina.Dusal.0576s00007.1.p g_pectorale.KXZ51289.1 r_subcapitata.GBF91735.1 v_carteri.Vocar.0017s0002.1.p
OG0009529: c_incerta.g15963.t1 c_incerta.g5727.t1 c_incerta.g5729.t1 c_incerta.g7589.t1 c_reinhardtii.Cre11.g467603.t1.1 c_reinhardtii.Cre17.g745847.t1.1 c_schloesseri.g11446.t1
OG0009530: c_incerta.g17714.t1 c_reinhardtii.Cre06.g278238.t1.1 c_zofingiensis.Cz08g03100.t1 c_zofingiensis.Cz15g07060.t1 d_salina.Dusal.0875s00006.1.p r_subcapitata.GBF96520.1 v_carteri.Vocar.0002s0303.1.p
OG0009531: c_incerta.g4260.t1 c_reinhardtii.Cre04.g229650.t1.1 c_schloesseri.g1531.t1 c_zofingiensis.Cz09g07080.t1 g_pectorale.KXZ50464.1 r_subcapitata.GBF92774.1 v_carteri.Vocar.0001s1757.1.p
OG0009532: c_incerta.g11589.t1 c_incerta.g11594.t1 c_incerta.g11601.t1 c_reinhardtii.Cre08.g370050.t1.1 c_reinhardtii.Cre08.g370116.t1.1 c_reinhardtii.Cre08.g370750.t1.1 c_schloesseri.g6879.t1
OG0009533: c_incerta.g10680.t1 c_zofingiensis.UNPLg00048.t1 d_salina.Dusal.0003s00017.1.p d_salina.Dusal.1097s00001.1.p r_subcapitata.GBF96374.1 r_subcapitata.GBF96375.1 r_subcapitata.GBF96376.1
OG0009534: c_incerta.g15090.t1 c_schloesseri.g12980.t1 d_salina.Dusal.0914s00002.1.p g_pectorale.KXZ49148.1 p_parva.g8170.t1 r_subcapitata.GBF87588.1 v_carteri.Vocar.0023s0030.1.p
OG0009535: c_incerta.g14149.t1 c_incerta.g14152.t1 c_reinhardtii.Cre09.g400312.t1.1 c_schloesseri.g9771.t1 g_pectorale.KXZ44751.1 v_carteri.Vocar.0008s0247.1.p v_carteri.Vocar.0008s0248.1.p
OG0009536: c_incerta.g6186.t1 c_reinhardtii.Cre01.g011550.t1.1 c_schloesseri.g9909.t1 c_schloesseri.g9910.t1 g_pectorale.KXZ46338.1 g_pectorale.KXZ46339.1 v_carteri.Vocar.0013s0062.1.p
OG0009537: c_incerta.g2480.t1 c_reinhardtii.Cre11.g480400.t1.1 c_reinhardtii.Cre11.g480451.t1.1 c_schloesseri.g14129.t1 c_schloesseri.g14130.t2 g_pectorale.KXZ46646.1 v_carteri.Vocar.0048s0025.1.p
OG0009538: c_incerta.g3851.t1 c_reinhardtii.Cre16.g680750.t1.1 c_reinhardtii.Cre16.g680800.t1.2 c_schloesseri.g11418.t1 c_schloesseri.g11419.t1 c_zofingiensis.Cz02g36140.t1 c_zofingiensis.Cz09g08050.t1
OG0009539: c_incerta.g7243.t1 c_reinhardtii.Cre12.g558526.t1.1 c_schloesseri.g17223.t1 c_schloesseri.g17224.t1 g_pectorale.KXZ52442.1 g_pectorale.KXZ52443.1 g_pectorale.KXZ53072.1
OG0009540: c_incerta.g11110.t1 c_reinhardtii.Cre03.g156800.t1.2 c_reinhardtii.Cre03.g156850.t1.1 c_schloesseri.g16702.t1 c_schloesseri.g16703.t1 g_pectorale.KXZ48694.1 v_carteri.Vocar.0014s0015.1.p
OG0009541: c_incerta.g6396.t1 c_reinhardtii.Cre01.g021900.t1.1 c_schloesseri.g3324.t1 c_zofingiensis.Cz15g00250.t1 g_pectorale.KXZ44411.1 r_subcapitata.GBF96210.1 v_carteri.Vocar.0045s0042.1.p
OG0009542: c_incerta.g11442.t1 c_reinhardtii.Cre06.g306450.t1.2 c_reinhardtii.Cre06.g306501.t1.1 c_schloesseri.g15487.t1 c_schloesseri.g15488.t1 c_zofingiensis.Cz04g39010.t1 d_salina.Dusal.0373s00006.1.p
OG0009543: c_incerta.g10751.t1 c_zofingiensis.Cz08g31320.t1 c_zofingiensis.Cz08g31330.t1 c_zofingiensis.Cz16g17260.t1 c_zofingiensis.UNPLg00822.t1 c_zofingiensis.UNPLg00823.t1 c_zofingiensis.UNPLg00824.t1
OG0009544: c_incerta.g15263.t1 c_incerta.g16011.t1 c_reinhardtii.Cre06.g304450.t1.2 c_reinhardtii.Cre09.g399650.t1.1 c_schloesseri.g3393.t1 c_schloesseri.g9805.t1 c_schloesseri.g9806.t1
OG0009545: c_incerta.g11188.t2 c_reinhardtii.Cre03.g160300.t1.1 c_schloesseri.g16773.t1 g_pectorale.KXZ56508.1 p_parva.g2201.t1 r_subcapitata.GBF97160.1 v_carteri.Vocar.0005s0284.1.p
OG0009546: c_incerta.g172.t1 c_reinhardtii.Cre16.g689759.t1.1 c_zofingiensis.Cz12g03110.t1 d_salina.Dusal.0163s00016.1.p g_pectorale.KXZ48071.1 r_subcapitata.GBF91740.1 v_carteri.Vocar.0018s0240.1.p
OG0009547: c_incerta.g3195.t1 c_reinhardtii.Cre08.g382545.t1.1 c_zofingiensis.Cz12g08130.t1 d_salina.Dusal.0649s00008.1.p g_pectorale.KXZ55492.1 r_subcapitata.GBF96605.1 v_carteri.Vocar.0042s0047.1.p
OG0009548: c_incerta.g3421.t1 c_reinhardtii.Cre12.g490450.t1.1 c_reinhardtii.Cre17.g715800.t1.1 c_schloesseri.g11871.t1 c_schloesseri.g14098.t1 c_schloesseri.g14100.t1 c_schloesseri.g7893.t1
OG0009549: c_reinhardtii.Cre08.g372600.t1.2 c_reinhardtii.Cre08.g372716.t1.2 c_reinhardtii.Cre08.g373000.t1.2 c_reinhardtii.Cre13.g603800.t1.1 c_schloesseri.g6424.t1 c_schloesseri.g6443.t1 c_schloesseri.g6450.t1
OG0009550: c_reinhardtii.Cre03.g192300.t1.2 c_schloesseri.g2832.t1 c_zofingiensis.Cz01g31210.t1 d_salina.Dusal.0789s00003.1.p g_pectorale.KXZ41483.1 r_subcapitata.GBF89192.1 v_carteri.Vocar.0035s0118.1.p
OG0009551: c_reinhardtii.Cre10.g442500.t1.2 c_reinhardtii.Cre10.g442550.t1.2 c_reinhardtii.Cre10.g447400.t1.2 c_reinhardtii.Cre10.g447450.t1.2 c_reinhardtii.Cre10.g447600.t1.2 c_reinhardtii.Cre10.g447650.t1.2 c_schloesseri.g14351.t1
OG0009552: c_schloesseri.g13653.t1 g_pectorale.KXZ40923.1 g_pectorale.KXZ42304.1 g_pectorale.KXZ46696.1 v_carteri.Vocar.0008s0157.1.p v_carteri.Vocar.0011s0160.1.p v_carteri.Vocar.0011s0172.1.p
OG0009553: c_schloesseri.g14793.t1 d_salina.Dusal.0165s00020.1.p g_pectorale.KXZ52542.1 p_parva.g2158.t1 p_parva.g7386.t1 r_subcapitata.GBF87769.1 v_carteri.Vocar.0004s0100.1.p
OG0009554: c_zofingiensis.Cz06g30230.t1 c_zofingiensis.Cz08g20030.t1 c_zofingiensis.Cz08g31230.t1 c_zofingiensis.Cz10g08160.t1 c_zofingiensis.UNPLg00716.t1 c_zofingiensis.UNPLg00796.t1 c_zofingiensis.UNPLg00863.t1
OG0009555: c_zofingiensis.Cz07g07050.t1 g_pectorale.KXZ49220.1 g_pectorale.KXZ54645.1 r_subcapitata.GBF99826.1 v_carteri.Vocar.0006s0067.1.p v_carteri.Vocar.0006s0147.1.p v_carteri.Vocar.0011s0016.1.p
OG0009556: c_zofingiensis.UNPLg00126.t1 c_zofingiensis.UNPLg00132.t1 c_zofingiensis.UNPLg00137.t1 c_zofingiensis.UNPLg00139.t1 c_zofingiensis.UNPLg00561.t1 g_pectorale.KXZ48914.1 r_subcapitata.GBF91475.1
OG0009557: d_salina.Dusal.0135s00016.1.p d_salina.Dusal.0170s00022.1.p d_salina.Dusal.0170s00023.1.p d_salina.Dusal.0266s00010.1.p d_salina.Dusal.0814s00003.1.p d_salina.Dusal.0978s00005.1.p d_salina.Dusal.1018s00002.1.p
OG0009558: d_salina.Dusal.0179s00006.1.p d_salina.Dusal.0200s00018.1.p d_salina.Dusal.0221s00001.1.p d_salina.Dusal.0221s00002.1.p d_salina.Dusal.0292s00006.1.p d_salina.Dusal.0773s00006.1.p d_salina.Dusal.1191s00001.1.p
OG0009559: d_salina.Dusal.0085s00015.1.p d_salina.Dusal.0098s00004.1.p d_salina.Dusal.0405s00006.1.p d_salina.Dusal.0691s00002.1.p d_salina.Dusal.0691s00003.1.p d_salina.Dusal.0773s00004.1.p d_salina.Dusal.0983s00003.1.p
OG0009560: g_pectorale.KXZ41404.1 g_pectorale.KXZ46684.1 g_pectorale.KXZ47905.1 g_pectorale.KXZ47907.1 g_pectorale.KXZ47909.1 g_pectorale.KXZ47910.1 g_pectorale.KXZ56216.1
OG0009561: g_pectorale.KXZ41559.1 g_pectorale.KXZ41631.1 g_pectorale.KXZ41635.1 g_pectorale.KXZ41666.1 g_pectorale.KXZ42337.1 g_pectorale.KXZ42438.1 g_pectorale.KXZ42784.1
OG0009562: p_parva.g10253.t1 p_parva.g10413.t1 p_parva.g503.t1 p_parva.g6482.t1 p_parva.g6839.t1 p_parva.g6881.t1 p_parva.g8219.t1
OG0009563: c_debaryana.g6135.t1 c_incerta.g14953.t1 c_reinhardtii.Cre01.g049650.t1.1 c_schloesseri.g1081.t1 g_pectorale.KXZ55026.1 v_carteri.Vocar.0001s0581.1.p
OG0009564: c_debaryana.g7348.t1 c_incerta.g14807.t1 c_reinhardtii.Cre08.g358200.t1.1 c_schloesseri.g7824.t1 g_pectorale.KXZ48889.1 v_carteri.Vocar.0020s0116.1.p
OG0009565: c_debaryana.g20204.t1 c_incerta.g13489.t1 c_reinhardtii.Cre02.g075750.t1.1 c_schloesseri.g14014.t1 g_pectorale.KXZ42132.1 v_carteri.Vocar.0001s1682.1.p
OG0009566: c_debaryana.g1427.t1 c_incerta.g8704.t1 c_reinhardtii.Cre07.g348350.t1.2 c_schloesseri.g7620.t1 d_salina.Dusal.0161s00015.1.p v_carteri.Vocar.0005s0067.1.p
OG0009567: c_debaryana.g13711.t1 c_incerta.g3892.t1 c_reinhardtii.Cre16.g683100.t1.2 c_schloesseri.g7185.t1 g_pectorale.KXZ55694.1 v_carteri.Vocar.0018s0096.1.p
OG0009568: c_debaryana.g7120.t1 c_incerta.g17331.t1 c_reinhardtii.Cre12.g523250.t1.1 c_schloesseri.g11176.t1 g_pectorale.KXZ52717.1 v_carteri.Vocar.0006s0460.1.p
OG0009569: c_debaryana.g12823.t1 c_debaryana.g4753.t1 c_incerta.g288.t1 c_schloesseri.g17486.t1 g_pectorale.KXZ47962.1 v_carteri.Vocar.0001s1741.1.p
OG0009570: c_debaryana.g1992.t1 c_incerta.g4998.t1 c_reinhardtii.Cre03.g197450.t1.1 c_schloesseri.g369.t1 g_pectorale.KXZ56990.1 v_carteri.Vocar.0011s0163.1.p
OG0009571: c_debaryana.g2811.t1 c_incerta.g2684.t1 c_reinhardtii.Cre03.g200500.t1.1 c_schloesseri.g8902.t1 g_pectorale.KXZ45174.1 v_carteri.Vocar.0011s0351.1.p
OG0009572: c_debaryana.g8493.t1 c_debaryana.g8666.t1 c_incerta.g9502.t1 c_reinhardtii.Cre02.g098500.t1.2 c_schloesseri.g6049.t1 v_carteri.Vocar.0036s0091.1.p
OG0009573: c_debaryana.g5201.t1 c_incerta.g3707.t2 c_reinhardtii.Cre13.g563650.t1.1 c_schloesseri.g10470.t1 d_salina.Dusal.0110s00019.1.p d_salina.Dusal.0110s00027.1.p
OG0009574: c_debaryana.g3441.t1 c_incerta.g1456.t1 c_reinhardtii.Cre13.g588000.t1.2 c_schloesseri.g13085.t1 g_pectorale.KXZ42800.1 v_carteri.Vocar.0020s0001.1.p
OG0009575: c_debaryana.g13860.t1 c_incerta.g6612.t1 c_reinhardtii.Cre01.g031350.t1.2 g_pectorale.KXZ41500.1 g_pectorale.KXZ44184.1 v_carteri.Vocar.0001s0968.1.p
OG0009576: c_debaryana.g13079.t1 c_incerta.g11557.t1 c_reinhardtii.Cre08.g371700.t1.1 c_reinhardtii.Cre08.g371751.t1.1 c_schloesseri.g6468.t1 v_carteri.Vocar.0043s0008.1.p
OG0009577: c_debaryana.g10547.t1 c_incerta.g6574.t1 c_reinhardtii.Cre01.g029550.t1.1 c_schloesseri.g6169.t1 g_pectorale.KXZ44053.1 v_carteri.Vocar.0001s0936.1.p
OG0009578: c_debaryana.g18885.t1 c_debaryana.g18896.t1 c_incerta.g11413.t1 c_reinhardtii.Cre06.g307850.t1.2 c_schloesseri.g15460.t1 g_pectorale.KXZ53586.1
OG0009579: c_debaryana.g19648.t1 c_debaryana.g19650.t1 c_debaryana.g19651.t2 c_debaryana.g3735.t1 g_pectorale.KXZ52029.1 g_pectorale.KXZ52266.1
OG0009580: c_debaryana.g10180.t1 c_incerta.g10440.t1 c_reinhardtii.Cre07.g340000.t1.1 c_schloesseri.g9468.t1 g_pectorale.KXZ54740.1 v_carteri.Vocar.0005s0025.1.p
OG0009581: c_debaryana.g7369.t1 c_incerta.g4212.t1 c_reinhardtii.Cre04.g227850.t1.1 c_schloesseri.g1498.t1 c_schloesseri.g1499.t2 g_pectorale.KXZ46151.1
OG0009582: c_debaryana.g10253.t1 c_incerta.g10373.t1 c_reinhardtii.Cre07.g343400.t1.1 c_schloesseri.g9413.t1 g_pectorale.KXZ54666.1 v_carteri.Vocar.0067s0007.1.p
OG0009583: c_debaryana.g2571.t2 c_incerta.g4150.t1 c_reinhardtii.Cre16.g673821.t1.1 c_schloesseri.g4742.t1 g_pectorale.KXZ46880.1 v_carteri.Vocar.0023s0013.1.p
OG0009584: c_debaryana.g9737.t1 c_debaryana.g9741.t1 c_reinhardtii.Cre01.g022050.t1.2 c_schloesseri.g6329.t1 g_pectorale.KXZ44415.1 p_parva.g4781.t1
OG0009585: c_debaryana.g8764.t1 c_incerta.g12776.t1 c_reinhardtii.Cre11.g468800.t1.2 c_schloesseri.g3215.t1 g_pectorale.KXZ53436.1 v_carteri.Vocar.0012s0191.1.p
OG0009586: c_debaryana.g9717.t1 c_incerta.g13871.t1 c_reinhardtii.Cre09.g412600.t1.1 c_schloesseri.g689.t1 g_pectorale.KXZ45709.1 v_carteri.Vocar.0046s0013.1.p
OG0009587: c_debaryana.g17690.t1 c_incerta.g772.t1 c_reinhardtii.Cre16.g649250.t1.1 c_schloesseri.g15041.t1 d_salina.Dusal.0183s00012.1.p g_pectorale.KXZ47685.1
OG0009588: c_debaryana.g21.t1 c_incerta.g14928.t1 c_reinhardtii.Cre01.g050700.t1.1 c_schloesseri.g1065.t1 g_pectorale.KXZ54982.1 v_carteri.Vocar.0001s0595.1.p
OG0009589: c_debaryana.g12309.t1 c_incerta.g15815.t1 c_reinhardtii.Cre16.g675188.t1.1 c_schloesseri.g11653.t1 g_pectorale.KXZ55770.1 v_carteri.Vocar.0018s0269.1.p
OG0009590: c_debaryana.g5569.t1 c_incerta.g15379.t1 c_reinhardtii.Cre09.g392097.t1.1 c_schloesseri.g4975.t1 g_pectorale.KXZ54223.1 v_carteri.Vocar.0044s0044.1.p
OG0009591: c_debaryana.g6726.t1 c_debaryana.g6727.t1 c_incerta.g6731.t4 c_reinhardtii.Cre01.g037050.t1.2 c_schloesseri.g4109.t1 g_pectorale.KXZ44225.1
OG0009592: c_debaryana.g14328.t1 c_debaryana.g1531.t1 c_debaryana.g1559.t1 c_debaryana.g6359.t1 c_reinhardtii.Cre08.g362600.t1.2 c_schloesseri.g4701.t1
OG0009593: c_debaryana.g11466.t1 c_debaryana.g9811.t1 c_incerta.g6562.t1 c_reinhardtii.Cre01.g029000.t1.2 c_schloesseri.g6180.t1 c_zofingiensis.Cz01g44130.t1
OG0009594: c_debaryana.g11386.t1 c_incerta.g13094.t1 c_reinhardtii.Cre17.g743947.t1.1 c_schloesseri.g15625.t1 g_pectorale.KXZ52592.1 v_carteri.Vocar.0039s0092.1.p
OG0009595: c_debaryana.g19377.t1 c_debaryana.g19384.t1 c_debaryana.g19390.t1 c_incerta.g16823.t1 c_reinhardtii.Cre11.g467720.t2.1 c_schloesseri.g3107.t1
OG0009596: c_debaryana.g4050.t1 c_incerta.g12381.t1 c_reinhardtii.Cre10.g425000.t1.1 c_schloesseri.g5877.t1 g_pectorale.KXZ56159.1 v_carteri.Vocar.0005s0337.1.p
OG0009597: c_debaryana.g185.t1 c_incerta.g4674.t1 c_reinhardtii.Cre12.g532450.t1.2 c_schloesseri.g11011.t1 g_pectorale.KXZ51319.1 v_carteri.Vocar.0017s0014.1.p
OG0009598: c_debaryana.g960.t1 c_incerta.g14154.t1 c_reinhardtii.Cre09.g400450.t1.1 c_schloesseri.g9768.t1 g_pectorale.KXZ45652.1 v_carteri.Vocar.0008s0282.1.p
OG0009599: c_debaryana.g5725.t2 c_incerta.g15777.t1 c_reinhardtii.Cre16.g672100.t1.1 c_schloesseri.g11615.t1 g_pectorale.KXZ55729.1 v_carteri.Vocar.0018s0195.1.p
OG0009600: c_debaryana.g8676.t1 c_incerta.g7849.t1 c_reinhardtii.Cre02.g101635.t1.2 c_schloesseri.g16333.t1 g_pectorale.KXZ42866.1 v_carteri.Vocar.0036s0101.1.p
OG0009601: c_debaryana.g11316.t1 c_incerta.g6317.t1 c_reinhardtii.Cre01.g017650.t2.1 c_schloesseri.g10040.t2 g_pectorale.KXZ53176.1 v_carteri.Vocar.0024s0074.1.p
OG0009602: c_debaryana.g8555.t1 c_incerta.g9848.t1 c_reinhardtii.Cre01.g043600.t1.1 c_schloesseri.g3986.t1 g_pectorale.KXZ55144.1 v_carteri.Vocar.0001s0652.1.p
OG0009603: c_debaryana.g17971.t1 c_incerta.g7304.t1 c_reinhardtii.Cre12.g555600.t1.1 c_schloesseri.g11904.t1 d_salina.Dusal.0156s00015.1.p g_pectorale.KXZ43273.1
OG0009604: c_debaryana.g19165.t1 c_incerta.g14630.t1 c_reinhardtii.Cre09.g404050.t1.1 c_schloesseri.g9674.t1 g_pectorale.KXZ52993.1 g_pectorale.KXZ52994.1
OG0009605: c_debaryana.g4588.t1 c_debaryana.g6841.t1 c_incerta.g7938.t1 c_reinhardtii.Cre14.g619400.t1.2 c_schloesseri.g17319.t1 v_carteri.Vocar.0021s0095.1.p
OG0009606: c_debaryana.g458.t1 c_incerta.g8280.t1 c_reinhardtii.Cre02.g087150.t1.2 c_schloesseri.g5616.t1 g_pectorale.KXZ47628.1 v_carteri.Vocar.0004s0421.1.p
OG0009607: c_debaryana.g11977.t1 c_incerta.g5442.t1 c_reinhardtii.Cre03.g175600.t1.1 c_schloesseri.g16083.t1 g_pectorale.KXZ56518.1 v_carteri.Vocar.0015s0377.1.p
OG0009608: c_debaryana.g14343.t1 c_incerta.g15534.t1 c_reinhardtii.Cre09.g389350.t1.1 c_schloesseri.g3555.t1 g_pectorale.KXZ54088.1 v_carteri.Vocar.0033s0169.1.p
OG0009609: c_debaryana.g20438.t1 c_incerta.g898.t1 c_reinhardtii.Cre16.g655500.t1.1 c_schloesseri.g14912.t1 g_pectorale.KXZ52579.1 v_carteri.Vocar.0041s0067.1.p
OG0009610: c_debaryana.g13058.t1 g_pectorale.KXZ40961.1 g_pectorale.KXZ41247.1 g_pectorale.KXZ41634.1 g_pectorale.KXZ41665.1 g_pectorale.KXZ41911.1
OG0009611: c_debaryana.g13103.t1 c_debaryana.g6797.t1 c_debaryana.g6798.t1 c_debaryana.g6799.t1 c_reinhardtii.Cre17.g714750.t1.2 c_schloesseri.g7913.t1
OG0009612: c_debaryana.g4139.t1 c_incerta.g11189.t1 c_reinhardtii.Cre03.g160350.t1.2 c_schloesseri.g16774.t1 g_pectorale.KXZ56509.1 v_carteri.Vocar.0005s0285.1.p
OG0009613: c_debaryana.g14117.t1 c_incerta.g17489.t1 c_reinhardtii.Cre06.g273350.t1.2 c_schloesseri.g15323.t1 g_pectorale.KXZ52081.1 v_carteri.Vocar.0002s0340.1.p
OG0009614: c_debaryana.g11177.t1 c_incerta.g16164.t1 c_reinhardtii.Cre07.g325350.t1.1 c_schloesseri.g10860.t1 g_pectorale.KXZ56305.1 v_carteri.Vocar.0003s0204.1.p
OG0009615: c_debaryana.g15067.t1 c_incerta.g12579.t1 c_reinhardtii.Cre11.g467530.t1.1 c_schloesseri.g12592.t1 g_pectorale.KXZ44823.1 v_carteri.Vocar.0014s0230.1.p
OG0009616: c_debaryana.g12997.t1 c_incerta.g2017.t1 c_reinhardtii.Cre14.g626800.t1.1 d_salina.Dusal.0718s00003.1.p g_pectorale.KXZ49137.1 v_carteri.Vocar.0022s0104.1.p
OG0009617: c_debaryana.g12323.t1 c_incerta.g15754.t1 c_reinhardtii.Cre16.g673250.t1.1 c_schloesseri.g11578.t1 g_pectorale.KXZ55730.1 v_carteri.Vocar.0018s0197.1.p
OG0009618: c_debaryana.g13606.t1 c_incerta.g15661.t1 c_reinhardtii.Cre16.g677900.t1.1 c_schloesseri.g11482.t1 g_pectorale.KXZ55592.1 v_carteri.Vocar.0018s0068.1.p
OG0009619: c_debaryana.g12341.t1 c_incerta.g15793.t1 c_reinhardtii.Cre16.g672273.t1.1 c_schloesseri.g11630.t1 g_pectorale.KXZ55759.1 p_parva.g8279.t1
OG0009620: c_debaryana.g1292.t1 c_incerta.g10305.t1 c_reinhardtii.Cre07.g346600.t1.2 c_schloesseri.g9350.t1 g_pectorale.KXZ53607.1 v_carteri.Vocar.0011s0029.1.p
OG0009621: c_debaryana.g5705.t1 c_incerta.g15814.t1 c_reinhardtii.Cre16.g675076.t1.1 c_schloesseri.g11652.t1 g_pectorale.KXZ55772.1 v_carteri.Vocar.0018s0233.1.p
OG0009622: c_debaryana.g12636.t1 c_incerta.g1286.t1 c_reinhardtii.Cre05.g244050.t1.1 c_schloesseri.g6744.t1 g_pectorale.KXZ46148.1 v_carteri.Vocar.0026s0049.1.p
OG0009623: c_debaryana.g14600.t1 c_incerta.g12317.t1 c_reinhardtii.Cre10.g428300.t1.1 c_schloesseri.g5952.t1 g_pectorale.KXZ42165.1 v_carteri.Vocar.0005s0223.1.p
OG0009624: c_debaryana.g6742.t1 c_incerta.g6711.t1 c_reinhardtii.Cre01.g036000.t1.1 c_schloesseri.g4129.t1 g_pectorale.KXZ55313.1 v_carteri.Vocar.0001s0718.1.p
OG0009625: c_debaryana.g6220.t1 c_incerta.g10094.t1 c_reinhardtii.Cre12.g545800.t1.1 c_schloesseri.g740.t1 g_pectorale.KXZ53274.1 v_carteri.Vocar.0007s0151.1.p
OG0009626: c_debaryana.g5323.t1 c_debaryana.g8540.t1 c_incerta.g9864.t1 c_schloesseri.g3965.t1 g_pectorale.KXZ55134.1 v_carteri.Vocar.0001s0642.1.p
OG0009627: c_debaryana.g10725.t1 c_debaryana.g17352.t1 c_debaryana.g20131.t1 c_incerta.g3113.t1 c_reinhardtii.Cre02.g118125.t1.1 c_reinhardtii.Cre02.g118151.t1.1
OG0009628: c_debaryana.g15854.t1 c_incerta.g9518.t1 c_reinhardtii.Cre02.g097600.t1.1 c_schloesseri.g6031.t1 g_pectorale.KXZ44774.1 v_carteri.Vocar.0012s0115.1.p
OG0009629: c_debaryana.g1860.t1 c_debaryana.g1861.t1 c_debaryana.g1919.t1 c_incerta.g3521.t1 c_reinhardtii.Cre17.g710300.t1.1 c_schloesseri.g7991.t1
OG0009630: c_debaryana.g20153.t1 c_incerta.g7517.t1 c_reinhardtii.Cre09.g395880.t1.1 c_schloesseri.g12041.t1 g_pectorale.KXZ51659.1 v_carteri.Vocar.0009s0267.1.p
OG0009631: c_debaryana.g6454.t1 c_incerta.g2823.t1 c_reinhardtii.Cre03.g206750.t1.2 c_schloesseri.g3822.t1 g_pectorale.KXZ45208.1 r_subcapitata.GBF88134.1
OG0009632: c_debaryana.g10008.t1 c_eustigma.GAX81556.1 c_incerta.g4585.t1 c_reinhardtii.Cre06.g269865.t1.2 c_schloesseri.g15394.t1 g_pectorale.KXZ46233.1
OG0009633: c_debaryana.g2792.t2 c_incerta.g2523.t1 c_reinhardtii.Cre03.g200095.t1.1 c_schloesseri.g2147.t2 g_pectorale.KXZ44651.1 v_carteri.Vocar.0013s0112.1.p
OG0009634: c_debaryana.g4714.t1 c_reinhardtii.Cre12.g520800.t1.2 c_schloesseri.g3800.t1 g_pectorale.KXZ47912.1 g_pectorale.KXZ53761.1 v_carteri.Vocar.0014s0040.1.p
OG0009635: c_debaryana.g7643.t1 c_incerta.g13972.t1 c_reinhardtii.Cre17.g734250.t1.1 c_schloesseri.g2369.t1 g_pectorale.KXZ47935.1 v_carteri.Vocar.0001s1794.1.p
OG0009636: c_debaryana.g6019.t1 c_incerta.g11704.t1 c_reinhardtii.Cre08.g364862.t1.2 c_schloesseri.g7749.t1 d_salina.Dusal.0313s00010.1.p v_carteri.Vocar.0020s0056.1.p
OG0009637: c_debaryana.g8017.t1 c_incerta.g13118.t1 c_reinhardtii.Cre14.g611350.t1.1 c_schloesseri.g2179.t1 g_pectorale.KXZ51861.1 v_carteri.Vocar.0050s0058.1.p
OG0009638: c_debaryana.g2162.t1 c_incerta.g15741.t1 c_incerta.g15742.t1 c_incerta.g447.t1 c_reinhardtii.Cre16.g673950.t1.2 c_schloesseri.g11569.t1
OG0009639: c_debaryana.g19603.t1 c_eustigma.GAX82499.1 c_incerta.g2122.t1 c_schloesseri.g2109.t1 d_salina.Dusal.0036s00003.1.p g_pectorale.KXZ57089.1
OG0009640: c_debaryana.g10845.t1 c_incerta.g2952.t1 c_reinhardtii.Cre10.g449700.t1.1 c_schloesseri.g14403.t1 g_pectorale.KXZ46215.1 v_carteri.Vocar.0055s0045.1.p
OG0009641: c_debaryana.g2448.t1 c_incerta.g9659.t1 c_reinhardtii.Cre04.g218350.t1.2 c_schloesseri.g11541.t1 c_schloesseri.g262.t1 g_pectorale.KXZ52506.1
OG0009642: c_debaryana.g3465.t1 c_incerta.g1435.t1 c_reinhardtii.Cre13.g588959.t1.2 c_schloesseri.g13110.t1 g_pectorale.KXZ47724.1 v_carteri.Vocar.0060s0004.1.p
OG0009643: c_debaryana.g14024.t1 c_reinhardtii.Cre06.g274994.t1.2 c_schloesseri.g15287.t1 c_zofingiensis.Cz09g25130.t1 p_parva.g2553.t1 r_subcapitata.GBF92285.1
OG0009644: c_debaryana.g19011.t1 c_incerta.g15420.t1 c_reinhardtii.Cre09.g391134.t1.1 c_schloesseri.g3678.t1 g_pectorale.KXZ54356.1 v_carteri.Vocar.0056s0006.1.p
OG0009645: c_debaryana.g14253.t1 c_incerta.g17676.t1 c_reinhardtii.Cre06.g278199.t1.1 c_schloesseri.g10402.t1 g_pectorale.KXZ45869.1 v_carteri.Vocar.0002s0252.1.p
OG0009646: c_debaryana.g4108.t1 c_incerta.g12352.t1 c_reinhardtii.Cre10.g426450.t1.2 c_schloesseri.g5908.t1 g_pectorale.KXZ56898.1 v_carteri.Vocar.0005s0371.1.p
OG0009647: c_debaryana.g11259.t1 c_debaryana.g18450.t1 c_debaryana.g18469.t1 c_debaryana.g19061.t1 c_debaryana.g4287.t1 c_schloesseri.g15609.t1
OG0009648: c_debaryana.g3515.t1 c_eustigma.GAX74381.1 c_incerta.g13735.t1 c_reinhardtii.Cre01.g001150.t1.1 c_schloesseri.g24.t1 v_carteri.Vocar.0013s0092.1.p
OG0009649: c_debaryana.g14536.t1 c_incerta.g9311.t1 c_reinhardtii.Cre06.g305400.t1.2 c_schloesseri.g15509.t1 g_pectorale.KXZ54528.1 v_carteri.Vocar.0015s0035.1.p
OG0009650: c_debaryana.g14305.t1 c_incerta.g17734.t1 c_reinhardtii.Cre06.g278260.t1.1 c_schloesseri.g10349.t1 g_pectorale.KXZ42585.1 v_carteri.Vocar.0002s0292.1.p
OG0009651: c_debaryana.g8697.t1 c_incerta.g7842.t1 c_reinhardtii.Cre02.g101900.t1.1 c_schloesseri.g16326.t1 d_salina.Dusal.0192s00010.1.p v_carteri.Vocar.0036s0108.1.p
OG0009652: c_debaryana.g2140.t1 c_incerta.g11712.t1 c_reinhardtii.Cre08.g364501.t1.1 d_salina.Dusal.0458s00008.1.p g_pectorale.KXZ47732.1 g_pectorale.KXZ47733.1
OG0009653: c_debaryana.g15215.t1 c_incerta.g6210.t1 c_reinhardtii.Cre01.g012550.t1.1 c_schloesseri.g9929.t1 g_pectorale.KXZ46343.1 v_carteri.Vocar.0063s0022.1.p
OG0009654: c_debaryana.g7546.t1 c_incerta.g3361.t1 c_reinhardtii.Cre17.g718900.t1.2 c_schloesseri.g14634.t1 g_pectorale.KXZ48424.1 v_carteri.Vocar.0004s0120.1.p
OG0009655: c_debaryana.g7876.t1 c_incerta.g11399.t1 c_reinhardtii.Cre06.g308533.t1.1 c_schloesseri.g15446.t1 g_pectorale.KXZ54592.1 v_carteri.Vocar.0030s0062.1.p
OG0009656: c_debaryana.g9118.t1 c_incerta.g6056.t1 c_reinhardtii.Cre12.g538550.t1.2 c_schloesseri.g17527.t1 g_pectorale.KXZ42695.1 v_carteri.Vocar.0034s0019.1.p
OG0009657: c_debaryana.g4214.t1 c_debaryana.g4215.t1 c_debaryana.g7526.t1 c_debaryana.g7527.t1 c_debaryana.g7528.t1 c_debaryana.g8199.t3
OG0009658: c_debaryana.g6839.t1 c_incerta.g7924.t1 c_reinhardtii.Cre14.g619800.t1.2 c_schloesseri.g17311.t1 g_pectorale.KXZ41941.1 v_carteri.Vocar.0021s0092.1.p
OG0009659: c_debaryana.g769.t2 c_incerta.g1965.t1 c_reinhardtii.Cre13.g565050.t1.1 c_schloesseri.g10493.t1 g_pectorale.KXZ51134.1 v_carteri.Vocar.0028s0048.1.p
OG0009660: c_debaryana.g18749.t1 c_incerta.g7072.t1 c_reinhardtii.Cre05.g233551.t1.1 c_schloesseri.g7672.t1 g_pectorale.KXZ46292.1 v_carteri.Vocar.0003s0435.1.p
OG0009661: c_debaryana.g16649.t1 c_debaryana.g16654.t1 c_debaryana.g16665.t2 c_incerta.g11370.t1 c_reinhardtii.Cre06.g309550.t1.1 c_schloesseri.g15422.t1
OG0009662: c_debaryana.g15692.t1 c_incerta.g13174.t1 c_reinhardtii.Cre10.g444600.t1.1 c_schloesseri.g666.t1 g_pectorale.KXZ47572.1 v_carteri.Vocar.0026s0068.1.p
OG0009663: c_debaryana.g16845.t1 c_incerta.g12184.t1 c_reinhardtii.Cre12.g487150.t1.1 c_schloesseri.g5243.t1 g_pectorale.KXZ49920.1 v_carteri.Vocar.0016s0137.1.p
OG0009664: c_debaryana.g3011.t1 c_incerta.g6905.t1 c_reinhardtii.Cre08.g361450.t1.2 c_schloesseri.g4684.t1 g_pectorale.KXZ47768.1 v_carteri.Vocar.0030s0024.1.p
OG0009665: c_debaryana.g5221.t1 c_incerta.g15026.t1 c_reinhardtii.Cre07.g356900.t1.2 c_schloesseri.g9143.t2 g_pectorale.KXZ53809.1 v_carteri.Vocar.0051s0021.1.p
OG0009666: c_debaryana.g10519.t1 c_incerta.g6529.t1 c_reinhardtii.Cre01.g027500.t1.1 c_schloesseri.g6212.t1 g_pectorale.KXZ44099.1 v_carteri.Vocar.0001s0885.1.p
OG0009667: c_debaryana.g13938.t1 c_incerta.g17619.t1 c_reinhardtii.Cre06.g278140.t1.1 c_schloesseri.g15177.t1 g_pectorale.KXZ52311.1 v_carteri.Vocar.0002s0588.1.p
OG0009668: c_debaryana.g3528.t1 c_incerta.g16139.t1 c_reinhardtii.Cre07.g325728.t1.1 c_schloesseri.g10883.t1 c_zofingiensis.Cz04g10230.t1 c_zofingiensis.Cz04g10240.t1
OG0009669: c_debaryana.g13128.t1 c_incerta.g16544.t1 c_reinhardtii.Cre17.g729000.t1.1 c_schloesseri.g12540.t1 g_pectorale.KXZ44961.1 v_carteri.Vocar.0004s0358.1.p
OG0009670: c_debaryana.g18032.t1 c_debaryana.g18033.t1 c_incerta.g11415.t1 c_reinhardtii.Cre06.g307750.t1.2 c_schloesseri.g15462.t1 v_carteri.Vocar.0009s0149.1.p
OG0009671: c_debaryana.g11488.t1 c_incerta.g4829.t1 c_reinhardtii.Cre12.g484450.t1.1 c_schloesseri.g5443.t1 g_pectorale.KXZ49767.1 v_carteri.Vocar.0031s0101.1.p
OG0009672: c_debaryana.g3409.t1 c_incerta.g1511.t1 c_reinhardtii.Cre13.g585600.t1.1 c_zofingiensis.Cz02g28250.t1 g_pectorale.KXZ45020.1 v_carteri.Vocar.0001s0025.1.p
OG0009673: c_debaryana.g10736.t1 c_debaryana.g10737.t1 c_debaryana.g10738.t1 c_incerta.g3477.t1 c_schloesseri.g7944.t1 g_pectorale.KXZ51520.1
OG0009674: c_debaryana.g2859.t1 c_incerta.g3313.t1 c_reinhardtii.Cre17.g721200.t1.2 c_schloesseri.g14577.t1 g_pectorale.KXZ51863.1 v_carteri.Vocar.0024s0108.1.p
OG0009675: c_debaryana.g18179.t1 c_incerta.g13222.t1 c_reinhardtii.Cre10.g441850.t1.1 c_schloesseri.g618.t1 g_pectorale.KXZ47082.1 v_carteri.Vocar.0001s1253.1.p
OG0009676: c_debaryana.g11292.t1 c_eustigma.GAX81731.1 c_incerta.g14656.t1 c_incerta.g4334.t1 c_zofingiensis.Cz07g00030.t1 d_salina.Dusal.0045s00036.1.p
OG0009677: c_debaryana.g14971.t1 c_incerta.g16836.t1 c_reinhardtii.Cre02.g095138.t1.1 c_schloesseri.g1757.t1 g_pectorale.KXZ50105.1 v_carteri.Vocar.0028s0136.1.p
OG0009678: c_debaryana.g20488.t1 c_incerta.g13048.t1 c_reinhardtii.Cre17.g746397.t1.1 c_schloesseri.g7785.t1 d_salina.Dusal.0813s00005.1.p v_carteri.Vocar.0039s0027.1.p
OG0009679: c_debaryana.g10318.t1 c_debaryana.g8703.t1 c_incerta.g7862.t1 c_reinhardtii.Cre02.g100950.t1.1 c_schloesseri.g16347.t1 g_pectorale.KXZ43863.1
OG0009680: c_debaryana.g18611.t1 c_debaryana.g18613.t1 c_debaryana.g18615.t1 c_debaryana.g18617.t1 c_debaryana.g5660.t1 c_debaryana.g7691.t1
OG0009681: c_debaryana.g11020.t1 c_debaryana.g11022.t1 c_incerta.g6499.t1 c_reinhardtii.Cre01.g025983.t1.1 c_schloesseri.g6244.t1 v_carteri.Vocar.0001s0857.1.p
OG0009682: c_debaryana.g2347.t1 c_debaryana.g2348.t1 c_incerta.g1990.t1 c_incerta.g1994.t1 c_reinhardtii.Cre09.g398250.t1.1 c_schloesseri.g9817.t1
OG0009683: c_debaryana.g13381.t1 c_incerta.g182.t1 c_reinhardtii.Cre16.g691103.t1.1 c_schloesseri.g11790.t1 p_parva.g10066.t1 v_carteri.Vocar.0018s0235.1.p
OG0009684: c_debaryana.g15447.t1 c_incerta.g3216.t1 c_reinhardtii.Cre08.g383200.t1.2 c_schloesseri.g7444.t1 g_pectorale.KXZ54834.1 v_carteri.Vocar.0011s0103.1.p
OG0009685: c_debaryana.g10125.t1 c_incerta.g8059.t1 c_reinhardtii.Cre17.g733652.t1.1 c_schloesseri.g2353.t1 g_pectorale.KXZ48348.1 v_carteri.Vocar.0012s0059.1.p
OG0009686: c_debaryana.g14610.t1 c_incerta.g11210.t1 c_reinhardtii.Cre03.g161450.t1.2 c_schloesseri.g16796.t1 r_subcapitata.GBF88736.1 v_carteri.Vocar.0005s0207.1.p
OG0009687: c_debaryana.g14679.t1 g_pectorale.KXZ42305.1 g_pectorale.KXZ42651.1 g_pectorale.KXZ55186.1 v_carteri.Vocar.0015s0164.1.p v_carteri.Vocar.0028s0022.1.p
OG0009688: c_debaryana.g6857.t1 c_incerta.g3426.t1 c_reinhardtii.Cre17.g715550.t1.1 c_schloesseri.g7898.t1 g_pectorale.KXZ48967.1 v_carteri.Vocar.0005s0468.1.p
OG0009689: c_debaryana.g2240.t1 c_incerta.g16039.t1 c_reinhardtii.Cre07.g328250.t1.2 c_schloesseri.g231.t1 g_pectorale.KXZ53903.1 v_carteri.Vocar.0017s0079.1.p
OG0009690: c_debaryana.g11445.t1 c_incerta.g891.t1 c_reinhardtii.Cre16.g655100.t1.1 c_schloesseri.g14920.t1 g_pectorale.KXZ52618.1 p_parva.g9508.t1
OG0009691: c_debaryana.g16104.t1 c_incerta.g11729.t1 c_reinhardtii.Cre06.g287700.t1.1 c_schloesseri.g2725.t1 g_pectorale.KXZ46367.1 v_carteri.Vocar.0024s0262.1.p
OG0009692: c_debaryana.g17031.t1 c_incerta.g10871.t1 c_reinhardtii.Cre03.g145987.t1.1 c_schloesseri.g16471.t1 g_pectorale.KXZ41853.1 v_carteri.Vocar.0014s0074.1.p
OG0009693: c_debaryana.g14374.t1 c_incerta.g13951.t1 c_reinhardtii.Cre09.g388500.t1.2 c_schloesseri.g3535.t1 g_pectorale.KXZ54238.1 v_carteri.Vocar.0026s0169.1.p
OG0009694: c_debaryana.g19147.t1 c_debaryana.g19148.t1 c_incerta.g575.t1 c_reinhardtii.Cre06.g279600.t1.1 c_schloesseri.g2546.t1 v_carteri.Vocar.0002s0107.1.p
OG0009695: c_debaryana.g15024.t1 c_incerta.g13518.t1 c_reinhardtii.Cre02.g077250.t1.1 c_schloesseri.g14047.t1 g_pectorale.KXZ42301.1 v_carteri.Vocar.0030s0075.1.p
OG0009696: c_debaryana.g15282.t1 c_incerta.g11887.t1 c_reinhardtii.Cre12.g499700.t1.1 c_schloesseri.g7251.t1 d_salina.Dusal.0036s00020.1.p g_pectorale.KXZ41992.1
OG0009697: c_debaryana.g7161.t1 c_incerta.g17319.t1 c_reinhardtii.Cre12.g522700.t1.2 c_schloesseri.g11187.t1 g_pectorale.KXZ52836.1 v_carteri.Vocar.0037s0025.1.p
OG0009698: c_debaryana.g10733.t1 c_eustigma.GAX73141.1 c_incerta.g3031.t1 c_reinhardtii.Cre10.g445850.t1.1 c_schloesseri.g14318.t1 g_pectorale.KXZ47523.1
OG0009699: c_debaryana.g8084.t1 c_incerta.g647.t1 c_reinhardtii.Cre16.g694300.t1.2 c_schloesseri.g4446.t1 g_pectorale.KXZ50370.1 v_carteri.Vocar.0012s0232.1.p
OG0009700: c_debaryana.g20345.t1 c_incerta.g9452.t2 c_reinhardtii.Cre06.g298225.t1.1 c_schloesseri.g15886.t1 c_zofingiensis.Cz08g10180.t1 g_pectorale.KXZ51098.1
OG0009701: c_debaryana.g11730.t1 c_incerta.g7000.t1 c_reinhardtii.Cre05.g236100.t1.1 c_schloesseri.g13547.t1 g_pectorale.KXZ50841.1 v_carteri.Vocar.0003s0479.1.p
OG0009702: c_debaryana.g3823.t1 c_debaryana.g6559.t1 c_incerta.g7567.t1 c_reinhardtii.Cre02.g114150.t1.1 c_schloesseri.g3372.t1 g_pectorale.KXZ52651.1
OG0009703: c_debaryana.g13026.t1 c_incerta.g7134.t1 c_reinhardtii.Cre14.g625150.t1.1 c_schloesseri.g10158.t1 g_pectorale.KXZ49091.1 v_carteri.Vocar.0022s0191.1.p
OG0009704: c_debaryana.g11480.t1 c_reinhardtii.Cre02.g143367.t1.1 r_subcapitata.GBF95499.1 v_carteri.Vocar.0013s0040.1.p v_carteri.Vocar.0032s0037.1.p v_carteri.Vocar.0032s0038.1.p
OG0009705: c_debaryana.g4729.t1 c_incerta.g15389.t1 c_reinhardtii.Cre09.g391838.t1.1 c_schloesseri.g3694.t1 g_pectorale.KXZ54217.1 v_carteri.Vocar.0044s0037.1.p
OG0009706: c_debaryana.g17560.t1 c_incerta.g312.t1 c_reinhardtii.Cre04.g223450.t1.1 c_schloesseri.g1420.t1 g_pectorale.KXZ50474.1 v_carteri.Vocar.0025s0004.1.p
OG0009707: c_debaryana.g11056.t1 c_debaryana.g11058.t1 c_debaryana.g2608.t1 c_debaryana.g5457.t1 c_debaryana.g7892.t1 c_debaryana.g7893.t1
OG0009708: c_debaryana.g7881.t1 c_incerta.g5930.t1 c_reinhardtii.Cre10.g464500.t1.2 c_schloesseri.g16934.t1 g_pectorale.KXZ41652.1 v_carteri.Vocar.0029s0064.1.p
OG0009709: c_debaryana.g13849.t1 c_incerta.g6577.t1 c_reinhardtii.Cre01.g029700.t1.2 c_schloesseri.g6166.t1 g_pectorale.KXZ42245.1 v_carteri.Vocar.0001s0932.1.p
OG0009710: c_debaryana.g2107.t1 c_incerta.g4038.t1 c_reinhardtii.Cre16.g668250.t1.1 c_schloesseri.g7045.t1 g_pectorale.KXZ54897.1 v_carteri.Vocar.0023s0134.1.p
OG0009711: c_debaryana.g2189.t1 c_incerta.g4061.t1 c_reinhardtii.Cre16.g669450.t1.1 c_schloesseri.g7028.t1 g_pectorale.KXZ54918.1 v_carteri.Vocar.0023s0153.1.p
OG0009712: c_debaryana.g291.t1 c_incerta.g197.t1 c_reinhardtii.Cre14.g620800.t1.2 c_schloesseri.g17291.t1 g_pectorale.KXZ48448.1 v_carteri.Vocar.0004s0125.1.p
OG0009713: c_debaryana.g6724.t1 c_incerta.g14194.t1 c_reinhardtii.Cre09.g401900.t1.2 c_schloesseri.g9717.t1 g_pectorale.KXZ42365.1 v_carteri.Vocar.0008s0371.1.p
OG0009714: c_debaryana.g644.t1 c_incerta.g11013.t1 c_reinhardtii.Cre03.g152500.t1.1 c_schloesseri.g16607.t1 g_pectorale.KXZ48643.1 v_carteri.Vocar.0019s0174.1.p
OG0009715: c_debaryana.g15093.t1 c_incerta.g13377.t1 c_reinhardtii.Cre10.g433350.t1.1 c_schloesseri.g462.t1 g_pectorale.KXZ51490.1 v_carteri.Vocar.0014s0146.1.p
OG0009716: c_debaryana.g7435.t1 c_incerta.g10992.t1 c_reinhardtii.Cre03.g151550.t1.1 c_zofingiensis.Cz11g22260.t1 g_pectorale.KXZ48641.1 v_carteri.Vocar.0019s0101.1.p
OG0009717: c_debaryana.g17793.t1 c_incerta.g15304.t1 c_reinhardtii.Cre02.g145550.t1.2 c_schloesseri.g6549.t1 g_pectorale.KXZ51097.1 v_carteri.Vocar.0001s1570.1.p
OG0009718: c_debaryana.g20657.t1 c_incerta.g2193.t1 c_reinhardtii.Cre06.g257300.t1.1 c_schloesseri.g2024.t1 g_pectorale.KXZ54034.1 v_carteri.Vocar.0079s0024.1.p
OG0009719: c_debaryana.g20174.t1 c_debaryana.g20176.t1 c_debaryana.g20180.t1 c_debaryana.g20181.t1 c_eustigma.GAX73251.1 c_schloesseri.g11251.t1
OG0009720: c_debaryana.g18928.t1 c_incerta.g9251.t1 c_reinhardtii.Cre17.g741800.t1.1 c_schloesseri.g9838.t1 g_pectorale.KXZ45592.1 v_carteri.Vocar.0003s0319.1.p
OG0009721: c_debaryana.g2677.t2 c_incerta.g2611.t1 c_reinhardtii.Cre03.g210849.t1.1 c_schloesseri.g6615.t1 g_pectorale.KXZ53518.1 v_carteri.Vocar.0013s0166.1.p
OG0009722: c_debaryana.g16011.t1 c_incerta.g1724.t1 c_reinhardtii.Cre13.g575600.t1.2 c_schloesseri.g8551.t1 g_pectorale.KXZ49257.1 v_carteri.Vocar.0001s0215.1.p
OG0009723: c_debaryana.g9456.t1 c_incerta.g10245.t1 c_reinhardtii.Cre14.g609350.t1.1 c_schloesseri.g2222.t1 g_pectorale.KXZ51829.1 v_carteri.Vocar.0050s0012.1.p
OG0009724: c_debaryana.g19863.t1 c_incerta.g13173.t1 c_reinhardtii.Cre10.g444650.t1.1 c_schloesseri.g667.t1 g_pectorale.KXZ47569.1 v_carteri.Vocar.0026s0070.1.p
OG0009725: c_debaryana.g2680.t1 c_incerta.g2630.t1 c_reinhardtii.Cre03.g212977.t1.1 c_schloesseri.g8856.t1 g_pectorale.KXZ53490.1 v_carteri.Vocar.0011s0282.1.p
OG0009726: c_debaryana.g2294.t1 c_incerta.g15998.t1 c_reinhardtii.Cre07.g330350.t1.1 c_schloesseri.g189.t1 r_subcapitata.GBF88719.1 v_carteri.Vocar.0034s0115.1.p
OG0009727: c_debaryana.g19607.t1 c_incerta.g2231.t1 c_reinhardtii.Cre06.g259100.t1.1 c_schloesseri.g5540.t1 g_pectorale.KXZ57077.1 v_carteri.Vocar.0038s0016.1.p
OG0009728: c_debaryana.g9281.t1 c_incerta.g13680.t1 c_schloesseri.g14246.t1 c_zofingiensis.Cz03g02220.t1 g_pectorale.KXZ56102.1 r_subcapitata.GBG00081.1
OG0009729: c_debaryana.g13098.t1 c_eustigma.GAX82625.1 c_incerta.g13506.t1 c_reinhardtii.Cre02.g076550.t1.2 c_schloesseri.g14033.t1 g_pectorale.KXZ44979.1
OG0009730: c_debaryana.g13367.t1 c_incerta.g15916.t1 c_reinhardtii.Cre16.g687630.t2.1 c_schloesseri.g11758.t1 g_pectorale.KXZ43804.1 p_parva.g9672.t1
OG0009731: c_debaryana.g7236.t1 c_incerta.g17228.t1 c_reinhardtii.Cre12.g518350.t1.1 c_schloesseri.g11273.t1 g_pectorale.KXZ52898.1 v_carteri.Vocar.0006s0363.1.p
OG0009732: c_debaryana.g2682.t1 c_incerta.g2626.t1 c_reinhardtii.Cre03.g212641.t1.1 c_schloesseri.g6632.t1 g_pectorale.KXZ53491.1 v_carteri.Vocar.0011s0283.1.p
OG0009733: c_debaryana.g18726.t2 c_incerta.g8700.t1 c_reinhardtii.Cre07.g348550.t1.1 c_schloesseri.g7615.t1 c_zofingiensis.Cz06g27040.t1 r_subcapitata.GBF88145.1
OG0009734: c_debaryana.g11929.t1 c_eustigma.GAX83495.1 c_incerta.g5384.t1 c_reinhardtii.Cre03.g178276.t1.2 c_schloesseri.g16142.t1 v_carteri.Vocar.0015s0350.1.p
OG0009735: c_debaryana.g8884.t1 c_incerta.g16794.t1 c_reinhardtii.Cre11.g467751.t1.1 c_schloesseri.g3131.t1 g_pectorale.KXZ56578.1 v_carteri.Vocar.0030s0177.1.p
OG0009736: c_debaryana.g10041.t1 c_incerta.g10568.t1 c_reinhardtii.Cre07.g334750.t1.1 c_schloesseri.g4364.t1 g_pectorale.KXZ45741.1 v_carteri.Vocar.0013s0252.1.p
OG0009737: c_debaryana.g20164.t1 c_incerta.g6246.t1 c_reinhardtii.Cre01.g014200.t1.2 g_pectorale.KXZ53169.1 p_parva.g5239.t1 v_carteri.Vocar.0007s0279.1.p
OG0009738: c_debaryana.g7560.t1 c_incerta.g11777.t1 c_reinhardtii.Cre12.g515000.t1.1 c_schloesseri.g11336.t1 g_pectorale.KXZ47449.1 v_carteri.Vocar.0006s0308.1.p
OG0009739: c_debaryana.g20328.t1 c_incerta.g51.t1 c_reinhardtii.Cre06.g295001.t1.1 c_schloesseri.g15954.t1 g_pectorale.KXZ45762.1 v_carteri.Vocar.0003s0268.1.p
OG0009740: c_debaryana.g13372.t1 c_incerta.g178.t1 c_reinhardtii.Cre16.g690655.t1.1 c_schloesseri.g11786.t1 g_pectorale.KXZ48065.1 v_carteri.Vocar.0018s0239.1.p
OG0009741: c_debaryana.g5499.t1 c_incerta.g2320.t1 c_reinhardtii.Cre05.g239300.t1.1 c_schloesseri.g13621.t1 g_pectorale.KXZ46242.1 v_carteri.Vocar.0003s0414.1.p
OG0009742: c_debaryana.g8004.t1 c_incerta.g3243.t1 c_reinhardtii.Cre17.g724800.t1.1 c_schloesseri.g14512.t1 g_pectorale.KXZ51976.1 v_carteri.Vocar.0001s1448.1.p
OG0009743: c_debaryana.g4131.t1 c_incerta.g11195.t1 c_reinhardtii.Cre03.g160650.t1.2 c_schloesseri.g16780.t1 g_pectorale.KXZ56317.1 v_carteri.Vocar.0005s0295.1.p
OG0009744: c_debaryana.g12150.t1 c_incerta.g4706.t1 c_reinhardtii.Cre12.g533700.t1.1 c_schloesseri.g10986.t1 g_pectorale.KXZ51311.1 v_carteri.Vocar.0028s0009.1.p
OG0009745: c_debaryana.g12227.t1 c_incerta.g9493.t1 c_reinhardtii.Cre02.g098850.t1.1 c_schloesseri.g6057.t1 g_pectorale.KXZ44795.1 v_carteri.Vocar.0012s0128.1.p
OG0009746: c_debaryana.g16182.t1 c_incerta.g12034.t1 c_reinhardtii.Cre12.g507200.t1.1 c_schloesseri.g7415.t1 g_pectorale.KXZ55890.1 v_carteri.Vocar.0016s0280.1.p
OG0009747: c_debaryana.g12224.t1 c_incerta.g9492.t1 c_reinhardtii.Cre02.g098900.t1.1 c_schloesseri.g6058.t1 g_pectorale.KXZ42120.1 v_carteri.Vocar.0012s0124.1.p
OG0009748: c_debaryana.g3771.t1 c_incerta.g11364.t1 c_reinhardtii.Cre06.g309951.t1.1 c_schloesseri.g15413.t1 g_pectorale.KXZ54494.1 p_parva.g1005.t1
OG0009749: c_debaryana.g13735.t1 c_incerta.g3861.t1 c_reinhardtii.Cre16.g681450.t1.2 c_schloesseri.g11412.t1 g_pectorale.KXZ55662.1 v_carteri.Vocar.0018s0166.1.p
OG0009750: c_debaryana.g13540.t1 c_incerta.g12314.t1 c_schloesseri.g11958.t1 c_schloesseri.g11959.t1 g_pectorale.KXZ54236.1 r_subcapitata.GBF99080.1
OG0009751: c_debaryana.g2508.t1 c_incerta.g2969.t1 c_reinhardtii.Cre10.g449050.t1.2 c_schloesseri.g14389.t1 g_pectorale.KXZ41599.1 v_carteri.Vocar.0046s0034.1.p
OG0009752: c_debaryana.g13724.t1 c_incerta.g3874.t1 c_reinhardtii.Cre16.g682200.t1.2 c_schloesseri.g11399.t1 g_pectorale.KXZ55683.1 v_carteri.Vocar.0018s0142.1.p
OG0009753: c_debaryana.g12530.t1 c_incerta.g16257.t1 c_reinhardtii.Cre07.g320500.t1.2 c_schloesseri.g10760.t1 g_pectorale.KXZ56246.1 v_carteri.Vocar.0021s0159.1.p
OG0009754: c_debaryana.g16033.t1 c_incerta.g1743.t1 c_reinhardtii.Cre13.g574500.t1.1 c_schloesseri.g8571.t1 g_pectorale.KXZ49346.1 v_carteri.Vocar.0001s0140.1.p
OG0009755: c_debaryana.g400.t1 c_incerta.g7431.t1 c_reinhardtii.Cre08.g385550.t1.1 c_schloesseri.g15683.t1 g_pectorale.KXZ43552.1 v_carteri.Vocar.0008s0086.1.p
OG0009756: c_debaryana.g2327.t1 c_eustigma.GAX85011.1 c_incerta.g15940.t1 c_reinhardtii.Cre07.g332901.t1.1 c_schloesseri.g134.t1 g_pectorale.KXZ45512.1
OG0009757: c_debaryana.g5875.t1 c_incerta.g8321.t1 c_reinhardtii.Cre02.g085650.t1.1 c_schloesseri.g5646.t1 p_parva.g8985.t1 v_carteri.Vocar.0028s0185.1.p
OG0009758: c_debaryana.g16409.t1 c_incerta.g4456.t1 c_reinhardtii.Cre06.g263600.t1.1 c_schloesseri.g8287.t1 g_pectorale.KXZ52228.1 p_parva.g8915.t1
OG0009759: c_debaryana.g7183.t1 c_incerta.g17268.t1 c_reinhardtii.Cre12.g520300.t1.2 c_schloesseri.g11239.t1 g_pectorale.KXZ52843.1 v_carteri.Vocar.0037s0119.1.p
OG0009760: c_debaryana.g17611.t1 c_eustigma.GAX76704.1 c_incerta.g15097.t1 c_schloesseri.g12959.t1 g_pectorale.KXZ42194.1 r_subcapitata.GBF87330.1
OG0009761: c_debaryana.g8349.t1 c_incerta.g7397.t1 c_reinhardtii.Cre12.g551503.t1.1 c_schloesseri.g855.t1 g_pectorale.KXZ53143.1 v_carteri.Vocar.0007s0297.1.p
OG0009762: c_debaryana.g17853.t1 c_incerta.g13484.t1 c_reinhardtii.Cre02.g075400.t1.1 c_schloesseri.g14009.t1 g_pectorale.KXZ50226.1 v_carteri.Vocar.0001s1541.1.p
OG0009763: c_debaryana.g1461.t1 c_incerta.g7016.t1 c_reinhardtii.Cre05.g235450.t1.2 c_schloesseri.g13531.t1 g_pectorale.KXZ45585.1 v_carteri.Vocar.0003s0461.1.p
OG0009764: c_debaryana.g17084.t1 c_incerta.g10778.t1 c_reinhardtii.Cre03.g144104.t1.1 c_schloesseri.g6074.t1 g_pectorale.KXZ44699.1 v_carteri.Vocar.0014s0176.1.p
OG0009765: c_debaryana.g13340.t1 c_incerta.g15927.t1 c_reinhardtii.Cre16.g688190.t1.1 c_schloesseri.g11766.t1 g_pectorale.KXZ43809.1 v_carteri.Vocar.0052s0003.1.p
OG0009766: c_debaryana.g3591.t1 c_incerta.g6105.t1 c_reinhardtii.Cre01.g008300.t2.1 c_schloesseri.g10208.t1 v_carteri.Vocar.0024s0179.1.p v_carteri.Vocar.0024s0182.1.p
OG0009767: c_debaryana.g8236.t2 c_incerta.g8133.t1 c_reinhardtii.Cre04.g222000.t1.1 c_schloesseri.g1389.t1 c_schloesseri.g1390.t1 v_carteri.Vocar.0008s0315.1.p
OG0009768: c_debaryana.g17882.t1 c_incerta.g7602.t1 c_reinhardtii.Cre02.g112750.t1.2 c_schloesseri.g3339.t1 g_pectorale.KXZ50272.1 v_carteri.Vocar.0001s1587.1.p
OG0009769: c_debaryana.g18028.t1 c_debaryana.g18031.t1 c_incerta.g8175.t1 c_reinhardtii.Cre02.g091650.t1.1 c_schloesseri.g1794.t1 c_zofingiensis.Cz06g06160.t1
OG0009770: c_debaryana.g7604.t1 c_incerta.g3596.t1 c_reinhardtii.Cre17.g707000.t1.2 c_schloesseri.g8052.t1 g_pectorale.KXZ50932.1 v_carteri.Vocar.0021s0065.1.p
OG0009771: c_debaryana.g19398.t1 c_debaryana.g6837.t1 c_incerta.g7926.t1 c_reinhardtii.Cre14.g619650.t1.2 g_pectorale.KXZ50976.1 v_carteri.Vocar.0026s0125.1.p
OG0009772: c_debaryana.g20381.t1 c_incerta.g9411.t1 c_reinhardtii.Cre06.g300001.t1.1 c_schloesseri.g15847.t1 g_pectorale.KXZ49174.1 v_carteri.Vocar.0001s0258.1.p
OG0009773: c_debaryana.g9817.t1 c_eustigma.GAX83278.1 c_incerta.g1055.t1 c_reinhardtii.Cre16.g663150.t1.2 c_schloesseri.g14744.t1 r_subcapitata.GBF96593.1
OG0009774: c_debaryana.g8503.t1 c_debaryana.g8505.t1 c_reinhardtii.Cre14.g611900.t1.2 c_schloesseri.g2169.t1 p_parva.g2618.t1 v_carteri.Vocar.0059s0008.1.p
OG0009775: c_debaryana.g11295.t1 c_debaryana.g18866.t1 c_debaryana.g8871.t1 c_reinhardtii.Cre02.g095132.t1.1 c_reinhardtii.Cre07.g327250.t1.1 c_schloesseri.g12260.t2
OG0009776: c_debaryana.g1067.t1 c_incerta.g13615.t1 c_reinhardtii.Cre08.g377900.t1.2 c_schloesseri.g5026.t1 g_pectorale.KXZ43903.1 v_carteri.Vocar.0053s0021.1.p
OG0009777: c_debaryana.g14939.t1 c_incerta.g9377.t1 c_reinhardtii.Cre06.g302250.t1.1 c_schloesseri.g1684.t1 g_pectorale.KXZ49192.1 v_carteri.Vocar.0001s0308.1.p
OG0009778: c_debaryana.g18316.t1 c_incerta.g13326.t1 c_reinhardtii.Cre10.g436300.t1.2 c_schloesseri.g514.t1 g_pectorale.KXZ46515.1 v_carteri.Vocar.0001s1334.1.p
OG0009779: c_debaryana.g11693.t1 c_incerta.g15563.t1 c_reinhardtii.Cre09.g408750.t1.2 c_schloesseri.g5807.t1 g_pectorale.KXZ49617.1 v_carteri.Vocar.0008s0063.1.p
OG0009780: c_debaryana.g8392.t1 c_incerta.g15257.t1 c_reinhardtii.Cre02.g143650.t1.2 c_schloesseri.g6493.t1 g_pectorale.KXZ42555.1 v_carteri.Vocar.0054s0032.1.p
OG0009781: c_debaryana.g19145.t1 c_incerta.g574.t1 c_reinhardtii.Cre06.g279650.t1.1 c_schloesseri.g2547.t1 g_pectorale.KXZ44874.1 v_carteri.Vocar.0002s0128.1.p
OG0009782: c_debaryana.g18807.t1 c_incerta.g11438.t1 c_reinhardtii.Cre06.g306700.t1.1 c_schloesseri.g15481.t1 g_pectorale.KXZ54545.1 v_carteri.Vocar.0015s0058.1.p
OG0009783: c_debaryana.g7024.t1 c_incerta.g17422.t1 c_reinhardtii.Cre12.g528614.t1.2 c_schloesseri.g11088.t1 g_pectorale.KXZ52818.1 v_carteri.Vocar.0037s0037.1.p
OG0009784: c_debaryana.g8810.t1 c_incerta.g3660.t1 c_reinhardtii.Cre17.g704150.t1.1 c_schloesseri.g8110.t1 g_pectorale.KXZ50892.1 v_carteri.Vocar.0004s0207.1.p
OG0009785: c_debaryana.g20251.t1 c_incerta.g1852.t1 c_reinhardtii.Cre13.g569700.t1.1 c_schloesseri.g1877.t1 g_pectorale.KXZ49227.1 v_carteri.Vocar.0001s0343.1.p
OG0009786: c_debaryana.g8055.t1 c_incerta.g14616.t1 c_reinhardtii.Cre09.g403350.t1.1 c_schloesseri.g9687.t1 g_pectorale.KXZ52980.1 v_carteri.Vocar.0008s0329.1.p
OG0009787: c_debaryana.g8790.t1 c_incerta.g12790.t1 c_reinhardtii.Cre11.g468365.t1.1 c_reinhardtii.Cre13.g583325.t1.1 c_schloesseri.g3200.t1 g_pectorale.KXZ50282.1
OG0009788: c_debaryana.g3186.t1 c_incerta.g10126.t1 c_reinhardtii.Cre12.g547350.t1.1 c_schloesseri.g777.t1 g_pectorale.KXZ53268.1 v_carteri.Vocar.0007s0144.1.p
OG0009789: c_debaryana.g3487.t1 c_incerta.g17273.t1 c_reinhardtii.Cre04.g217220.t1.1 g_pectorale.KXZ42716.1 v_carteri.Vocar.0014s0266.1.p v_carteri.Vocar.0036s0085.1.p
OG0009790: c_debaryana.g12764.t1 c_incerta.g13323.t1 c_reinhardtii.Cre10.g436450.t2.1 c_schloesseri.g517.t1 d_salina.Dusal.0091s00020.1.p r_subcapitata.GBF97256.1
OG0009791: c_debaryana.g2933.t1 c_incerta.g150.t1 c_reinhardtii.Cre06.g291050.t1.1 c_schloesseri.g8758.t1 g_pectorale.KXZ46736.1 v_carteri.Vocar.0001s1420.1.p
OG0009792: c_debaryana.g4061.t1 c_incerta.g12376.t1 c_reinhardtii.Cre10.g425300.t1.1 c_schloesseri.g5884.t1 g_pectorale.KXZ56138.1 v_carteri.Vocar.0005s0347.1.p
OG0009793: c_debaryana.g17156.t1 c_incerta.g16602.t1 c_reinhardtii.Cre17.g731550.t1.2 c_schloesseri.g12485.t1 g_pectorale.KXZ54415.1 v_carteri.Vocar.0009s0021.1.p
OG0009794: c_debaryana.g15714.t1 c_incerta.g13195.t1 c_reinhardtii.Cre10.g443400.t1.1 c_schloesseri.g647.t1 g_pectorale.KXZ47620.1 v_carteri.Vocar.0026s0017.1.p
OG0009795: c_debaryana.g12400.t1 c_reinhardtii.Cre12.g548577.t1.1 c_schloesseri.g13409.t1 g_pectorale.KXZ52307.1 g_pectorale.KXZ52308.1 v_carteri.Vocar.0002s0610.1.p
OG0009796: c_debaryana.g4501.t1 c_incerta.g15391.t1 c_reinhardtii.Cre09.g390171.t1.1 c_schloesseri.g3654.t1 g_pectorale.KXZ54294.1 v_carteri.Vocar.0044s0007.1.p
OG0009797: c_debaryana.g1450.t1 c_incerta.g7006.t1 c_reinhardtii.Cre05.g235900.t1.1 c_schloesseri.g13539.t1 g_pectorale.KXZ50835.1 v_carteri.Vocar.0003s0473.1.p
OG0009798: c_debaryana.g10690.t1 c_incerta.g5506.t1 c_reinhardtii.Cre03.g172700.t1.2 c_schloesseri.g16024.t1 g_pectorale.KXZ56591.1 v_carteri.Vocar.0015s0160.1.p
OG0009799: c_debaryana.g8770.t1 c_incerta.g12770.t1 c_reinhardtii.Cre11.g469150.t1.2 c_schloesseri.g3221.t1 g_pectorale.KXZ55476.1 v_carteri.Vocar.0012s0198.1.p
OG0009800: c_debaryana.g12568.t1 c_debaryana.g12569.t1 c_incerta.g16830.t1 c_reinhardtii.Cre02.g095145.t1.1 c_schloesseri.g3098.t1 c_schloesseri.g3099.t1
OG0009801: c_debaryana.g13903.t1 c_incerta.g6653.t1 c_reinhardtii.Cre01.g033250.t1.2 c_schloesseri.g6096.t1 g_pectorale.KXZ42652.1 v_carteri.Vocar.0001s0992.1.p
OG0009802: c_debaryana.g14784.t1 c_incerta.g5645.t1 c_reinhardtii.Cre03.g167050.t1.1 c_schloesseri.g8624.t1 c_zofingiensis.Cz01g19140.t1 r_subcapitata.GBF95039.1
OG0009803: c_debaryana.g9821.t1 c_incerta.g6329.t1 c_reinhardtii.Cre01.g018450.t1.1 c_schloesseri.g10051.t1 g_pectorale.KXZ48737.1 v_carteri.Vocar.0007s0454.1.p
OG0009804: c_debaryana.g5431.t1 c_incerta.g11023.t1 c_reinhardtii.Cre03.g153000.t1.1 c_schloesseri.g16616.t1 g_pectorale.KXZ51602.1 v_carteri.Vocar.0019s0104.1.p
OG0009805: c_debaryana.g10054.t1 c_incerta.g10565.t1 c_reinhardtii.Cre07.g334900.t1.1 c_schloesseri.g4361.t1 g_pectorale.KXZ51104.1 v_carteri.Vocar.0013s0259.1.p
OG0009806: c_debaryana.g8817.t1 c_incerta.g12877.t1 c_reinhardtii.Cre11.g467400.t1.2 c_schloesseri.g3173.t1 g_pectorale.KXZ42374.1 v_carteri.Vocar.0030s0164.1.p
OG0009807: c_debaryana.g10233.t1 c_incerta.g10378.t1 c_reinhardtii.Cre07.g343150.t1.1 c_schloesseri.g9416.t1 g_pectorale.KXZ54670.1 v_carteri.Vocar.0067s0011.1.p
OG0009808: c_debaryana.g14311.t1 c_incerta.g13880.t1 c_reinhardtii.Cre09.g412400.t1.1 c_schloesseri.g3766.t1 d_salina.Dusal.0166s00011.1.p g_pectorale.KXZ53701.1
OG0009809: c_debaryana.g20083.t1 c_incerta.g7470.t1 c_reinhardtii.Cre09.g397586.t1.1 c_schloesseri.g6977.t1 p_parva.g10515.t1 v_carteri.Vocar.0009s0204.1.p
OG0009810: c_debaryana.g12669.t1 c_debaryana.g2731.t1 c_debaryana.g2836.t1 c_debaryana.g2837.t1 d_salina.Dusal.0056s00005.1.p g_pectorale.KXZ56499.1
OG0009811: c_debaryana.g4591.t1 c_incerta.g11096.t1 c_reinhardtii.Cre03.g156000.t1.1 c_schloesseri.g16683.t1 g_pectorale.KXZ47666.1 v_carteri.Vocar.0019s0013.1.p
OG0009812: c_debaryana.g10030.t1 c_eustigma.GAX79610.1 c_incerta.g13899.t1 c_reinhardtii.Cre09.g411751.t1.1 c_schloesseri.g11955.t1 v_carteri.Vocar.0013s0227.1.p
OG0009813: c_debaryana.g17039.t1 c_incerta.g10806.t1 c_reinhardtii.Cre03.g144584.t1.1 c_schloesseri.g16407.t1 g_pectorale.KXZ43385.1 v_carteri.Vocar.0014s0068.1.p
OG0009814: c_debaryana.g4495.t4 c_debaryana.g4497.t1 c_incerta.g1064.t1 c_reinhardtii.Cre16.g663700.t1.1 c_schloesseri.g14735.t1 g_pectorale.KXZ52387.1
OG0009815: c_debaryana.g15511.t1 c_debaryana.g15512.t1 c_debaryana.g18045.t1 c_incerta.g12977.t1 c_reinhardtii.Cre09.g401960.t1.1 c_schloesseri.g13946.t1
OG0009816: c_debaryana.g758.t1 c_incerta.g1977.t1 c_incerta.g1982.t1 c_reinhardtii.Cre13.g564650.t1.1 c_schloesseri.g10481.t1 c_schloesseri.g10484.t1
OG0009817: c_debaryana.g14398.t1 c_incerta.g3069.t1 c_reinhardtii.Cre09.g386850.t1.1 c_schloesseri.g3494.t1 g_pectorale.KXZ54308.1 v_carteri.Vocar.0033s0058.1.p
OG0009818: c_debaryana.g2157.t1 c_incerta.g17180.t1 c_reinhardtii.Cre08.g363050.t1.2 c_schloesseri.g4717.t1 g_pectorale.KXZ47749.1 v_carteri.Vocar.0030s0011.1.p
OG0009819: c_debaryana.g20440.t1 c_incerta.g896.t1 c_reinhardtii.Cre16.g655430.t1.2 c_schloesseri.g14915.t1 g_pectorale.KXZ52584.1 v_carteri.Vocar.0039s0087.1.p
OG0009820: c_debaryana.g6051.t1 c_incerta.g9893.t1 c_reinhardtii.Cre01.g045950.t1.1 c_schloesseri.g3929.t1 g_pectorale.KXZ55091.1 v_carteri.Vocar.0001s0534.1.p
OG0009821: c_debaryana.g1417.t1 c_incerta.g244.t1 c_reinhardtii.Cre07.g347000.t1.1 c_schloesseri.g9341.t1 g_pectorale.KXZ53743.1 v_carteri.Vocar.0005s0069.1.p
OG0009822: c_debaryana.g918.t1 c_eustigma.GAX83224.1 c_incerta.g5448.t1 c_reinhardtii.Cre03.g175300.t1.1 c_schloesseri.g16077.t1 g_pectorale.KXZ56559.1
OG0009823: c_debaryana.g432.t1 c_incerta.g8271.t1 c_reinhardtii.Cre02.g087633.t1.1 c_schloesseri.g5600.t1 c_zofingiensis.Cz02g34020.t1 g_pectorale.KXZ47590.1
OG0009824: c_debaryana.g17256.t1 c_incerta.g12629.t1 c_reinhardtii.Cre11.g467580.t1.1 c_schloesseri.g12640.t1 g_pectorale.KXZ42293.1 v_carteri.Vocar.0091s0007.1.p
OG0009825: c_debaryana.g14569.t1 c_eustigma.GAX83245.1 c_zofingiensis.Cz05g33050.t1 p_parva.g3089.t1 r_subcapitata.GBF89103.1 v_carteri.Vocar.0003s0113.1.p
OG0009826: c_debaryana.g8908.t1 c_incerta.g8812.t1 c_reinhardtii.Cre09.g390250.t1.1 c_schloesseri.g12120.t1 g_pectorale.KXZ49387.1 v_carteri.Vocar.0030s0183.1.p
OG0009827: c_debaryana.g11837.t1 c_incerta.g14167.t1 c_reinhardtii.Cre09.g400850.t1.1 c_schloesseri.g15805.t1 c_schloesseri.g9748.t1 g_pectorale.KXZ45636.1
OG0009828: c_debaryana.g3869.t1 c_incerta.g14248.t1 c_reinhardtii.Cre02.g115600.t1.1 c_schloesseri.g3403.t1 g_pectorale.KXZ48026.1 v_carteri.Vocar.0033s0021.1.p
OG0009829: c_debaryana.g10620.t1 c_incerta.g4777.t1 c_reinhardtii.Cre12.g536750.t1.2 c_schloesseri.g10929.t1 g_pectorale.KXZ51348.1 v_carteri.Vocar.0034s0095.1.p
OG0009830: c_debaryana.g6767.t1 c_incerta.g6735.t1 c_reinhardtii.Cre01.g037250.t1.2 c_schloesseri.g4105.t1 g_pectorale.KXZ55342.1 v_carteri.Vocar.0001s0712.1.p
OG0009831: c_debaryana.g1321.t1 c_incerta.g8635.t1 c_reinhardtii.Cre07.g350950.t2.1 c_schloesseri.g7559.t1 d_salina.Dusal.0770s00004.1.p g_pectorale.KXZ53627.1
OG0009832: c_debaryana.g120.t1 c_incerta.g4367.t1 c_reinhardtii.Cre01.g054900.t1.2 c_schloesseri.g2285.t1 g_pectorale.KXZ55427.1 v_carteri.Vocar.0001s0418.1.p
OG0009833: c_debaryana.g17561.t1 c_incerta.g311.t1 c_reinhardtii.Cre04.g223400.t1.2 c_schloesseri.g1418.t1 g_pectorale.KXZ50475.1 v_carteri.Vocar.0025s0003.1.p
OG0009834: c_debaryana.g6846.t1 c_incerta.g3435.t1 c_reinhardtii.Cre17.g715050.t1.2 c_schloesseri.g7908.t1 p_parva.g9155.t1 v_carteri.Vocar.0026s0106.1.p
OG0009835: c_debaryana.g2279.t1 c_incerta.g16007.t1 c_reinhardtii.Cre07.g329861.t1.2 c_schloesseri.g200.t1 g_pectorale.KXZ53939.1 v_carteri.Vocar.0034s0053.1.p
OG0009836: c_debaryana.g11853.t1 c_incerta.g5311.t1 c_reinhardtii.Cre03.g181700.t1.1 c_schloesseri.g3055.t1 g_pectorale.KXZ56784.1 v_carteri.Vocar.0015s0291.1.p
OG0009837: c_debaryana.g9790.t1 c_incerta.g6380.t1 c_reinhardtii.Cre01.g021100.t1.2 c_schloesseri.g10096.t1 g_pectorale.KXZ44368.1 v_carteri.Vocar.0045s0015.1.p
OG0009838: c_debaryana.g18253.t1 c_incerta.g13273.t1 c_reinhardtii.Cre10.g439450.t1.1 c_schloesseri.g569.t1 g_pectorale.KXZ47017.1 v_carteri.Vocar.0001s1305.1.p
OG0009839: c_debaryana.g6455.t1 c_incerta.g17211.t1 c_reinhardtii.Cre08.g364100.t1.2 c_schloesseri.g7765.t1 c_zofingiensis.Cz01g39100.t1 g_pectorale.KXZ44658.1
OG0009840: c_debaryana.g1678.t1 c_incerta.g6249.t3 c_reinhardtii.Cre01.g014300.t1.1 c_schloesseri.g9967.t2 g_pectorale.KXZ53202.1 v_carteri.Vocar.0007s0246.1.p
OG0009841: c_debaryana.g9667.t1 c_incerta.g15491.t1 c_reinhardtii.Cre09.g387949.t1.1 c_schloesseri.g3596.t1 g_pectorale.KXZ54128.1 v_carteri.Vocar.0033s0141.1.p
OG0009842: c_debaryana.g19243.t1 c_incerta.g467.t1 c_reinhardtii.Cre06.g285001.t1.1 c_schloesseri.g2666.t1 c_zofingiensis.Cz15g02200.t1 d_salina.Dusal.0058s00010.1.p
OG0009843: c_debaryana.g288.t1 c_reinhardtii.Cre16.g678101.t1.1 d_salina.Dusal.0240s00013.1.p g_pectorale.KXZ53895.1 p_parva.g3255.t1 v_carteri.Vocar.0017s0054.1.p
OG0009844: c_debaryana.g1712.t1 c_incerta.g7339.t1 c_reinhardtii.Cre12.g554150.t1.2 g_pectorale.KXZ49516.1 p_parva.g4138.t1 v_carteri.Vocar.0007s0351.1.p
OG0009845: c_debaryana.g10722.t1 c_debaryana.g10724.t1 c_reinhardtii.Cre08.g386100.t1.1 c_reinhardtii.Cre14.g634236.t1.1 g_pectorale.KXZ55587.1 v_carteri.Vocar.0027s0103.1.p
OG0009846: c_debaryana.g1434.t1 c_incerta.g10325.t1 c_reinhardtii.Cre07.g346000.t1.2 c_schloesseri.g9367.t1 g_pectorale.KXZ53745.1 v_carteri.Vocar.0005s0073.1.p
OG0009847: c_debaryana.g10706.t1 c_incerta.g8825.t1 c_reinhardtii.Cre09.g390800.t1.2 c_schloesseri.g12133.t1 c_zofingiensis.Cz13g03230.t1 g_pectorale.KXZ47559.1
OG0009848: c_debaryana.g4439.t1 c_incerta.g7812.t1 c_reinhardtii.Cre02.g103250.t1.1 c_schloesseri.g16295.t1 g_pectorale.KXZ50332.1 v_carteri.Vocar.0008s0002.1.p
OG0009849: c_debaryana.g8805.t1 c_incerta.g12779.t1 c_reinhardtii.Cre11.g468600.t1.2 c_schloesseri.g3212.t1 g_pectorale.KXZ52832.1 v_carteri.Vocar.0012s0206.1.p
OG0009850: c_debaryana.g14357.t1 c_incerta.g13954.t1 c_reinhardtii.Cre09.g388372.t1.2 c_schloesseri.g3532.t1 g_pectorale.KXZ54241.1 v_carteri.Vocar.0026s0167.1.p
OG0009851: c_debaryana.g7055.t1 c_incerta.g17409.t1 c_reinhardtii.Cre12.g527950.t1.1 c_schloesseri.g11103.t1 g_pectorale.KXZ52802.1 v_carteri.Vocar.0037s0050.1.p
OG0009852: c_debaryana.g11604.t1 c_incerta.g3537.t1 c_reinhardtii.Cre17.g709700.t1.2 c_schloesseri.g8005.t1 g_pectorale.KXZ50995.1 v_carteri.Vocar.0021s0047.1.p
OG0009853: c_debaryana.g10951.t1 c_incerta.g12289.t1 c_reinhardtii.Cre10.g429300.t1.1 c_schloesseri.g5980.t1 g_pectorale.KXZ54256.1 v_carteri.Vocar.0033s0018.1.p
OG0009854: c_debaryana.g15634.t1 c_incerta.g12964.t1 c_reinhardtii.Cre09.g402404.t1.1 c_schloesseri.g13928.t1 g_pectorale.KXZ45135.1 v_carteri.Vocar.0061s0027.1.p
OG0009855: c_debaryana.g10598.t1 c_incerta.g13565.t1 c_incerta.g3158.t1 c_reinhardtii.Cre08.g380500.t1.2 g_pectorale.KXZ55460.1 v_carteri.Vocar.0042s0035.1.p
OG0009856: c_debaryana.g1716.t1 c_debaryana.g1718.t1 c_incerta.g7334.t1 c_reinhardtii.Cre12.g554400.t1.1 c_schloesseri.g915.t2 g_pectorale.KXZ49509.1
OG0009857: c_debaryana.g8677.t1 c_incerta.g7848.t1 c_reinhardtii.Cre02.g101650.t1.1 c_schloesseri.g16332.t1 g_pectorale.KXZ42865.1 v_carteri.Vocar.0036s0102.1.p
OG0009858: c_debaryana.g4859.t1 c_incerta.g10054.t1 c_reinhardtii.Cre12.g543550.t1.1 c_schloesseri.g706.t1 g_pectorale.KXZ53331.1 v_carteri.Vocar.0007s0117.1.p
OG0009859: c_debaryana.g5792.t1 c_debaryana.g8996.t1 c_debaryana.g9004.t1 g_pectorale.KXZ41059.1 g_pectorale.KXZ42406.1 g_pectorale.KXZ48920.1
OG0009860: c_debaryana.g3949.t1 c_incerta.g1885.t1 c_reinhardtii.Cre13.g568350.t1.1 c_schloesseri.g10566.t1 g_pectorale.KXZ43590.1 v_carteri.Vocar.0001s1636.1.p
OG0009861: c_debaryana.g18916.t1 c_debaryana.g18917.t1 c_incerta.g9263.t1 c_reinhardtii.Cre17.g742400.t1.1 c_schloesseri.g9851.t1 g_pectorale.KXZ45598.1
OG0009862: c_debaryana.g6516.t1 c_incerta.g14295.t1 c_reinhardtii.Cre04.g217400.t1.2 c_schloesseri.g934.t1 g_pectorale.KXZ47237.1 v_carteri.Vocar.0013s0195.1.p
OG0009863: c_debaryana.g1137.t1 c_incerta.g14427.t1 c_reinhardtii.Cre15.g636250.t1.2 c_schloesseri.g3733.t1 g_pectorale.KXZ44462.1 v_carteri.Vocar.0012s0018.1.p
OG0009864: c_debaryana.g3667.t1 c_incerta.g2430.t1 c_reinhardtii.Cre11.g482450.t1.2 c_schloesseri.g14198.t1 g_pectorale.KXZ46607.1 v_carteri.Vocar.0009s0178.1.p
OG0009865: c_debaryana.g3628.t1 c_eustigma.GAX80817.1 d_salina.Dusal.0304s00013.1.p p_parva.g3649.t1 r_subcapitata.GBG00325.1 v_carteri.Vocar.0008s0236.1.p
OG0009866: c_debaryana.g13805.t1 c_incerta.g15945.t1 c_reinhardtii.Cre07.g332750.t1.1 c_schloesseri.g137.t1 g_pectorale.KXZ46349.1 v_carteri.Vocar.0063s0020.1.p
OG0009867: c_debaryana.g9946.t1 c_incerta.g14364.t1 c_reinhardtii.Cre17.g700050.t1.1 c_schloesseri.g8186.t1 g_pectorale.KXZ51031.1 v_carteri.Vocar.0026s0094.1.p
OG0009868: c_debaryana.g3579.t1 c_incerta.g6129.t1 c_reinhardtii.Cre01.g009325.t1.1 c_schloesseri.g10187.t1 p_parva.g7205.t1 v_carteri.Vocar.0024s0176.1.p
OG0009869: c_debaryana.g4169.t1 c_incerta.g12260.t1 c_reinhardtii.Cre10.g430650.t1.2 c_schloesseri.g405.t1 g_pectorale.KXZ41265.1 v_carteri.Vocar.0005s0269.1.p
OG0009870: c_debaryana.g15459.t1 c_incerta.g3983.t1 c_reinhardtii.Cre16.g687400.t1.1 c_schloesseri.g7098.t1 g_pectorale.KXZ54850.1 v_carteri.Vocar.0011s0068.1.p
OG0009871: c_debaryana.g19712.t1 c_incerta.g16072.t1 c_reinhardtii.Cre07.g326750.t1.1 c_schloesseri.g263.t1 g_pectorale.KXZ53875.1 v_carteri.Vocar.0017s0090.1.p
OG0009872: c_debaryana.g2178.t1 c_incerta.g5049.t1 c_reinhardtii.Cre03.g194900.t1.1 c_schloesseri.g334.t1 g_pectorale.KXZ56031.1 v_carteri.Vocar.0035s0102.1.p
OG0009873: c_debaryana.g3237.t1 c_incerta.g10170.t1 c_reinhardtii.Cre12.g549600.t1.1 c_schloesseri.g821.t1 c_zofingiensis.Cz07g01160.t1 v_carteri.Vocar.0007s0292.1.p
OG0009874: c_debaryana.g3959.t1 c_incerta.g1894.t1 c_reinhardtii.Cre13.g568025.t1.1 c_schloesseri.g10558.t1 d_salina.Dusal.0241s00007.1.p v_carteri.Vocar.0073s0019.1.p
OG0009875: c_debaryana.g9033.t2 c_incerta.g13394.t1 c_reinhardtii.Cre10.g432600.t1.1 c_schloesseri.g443.t1 g_pectorale.KXZ51605.1 v_carteri.Vocar.0019s0115.1.p
OG0009876: c_debaryana.g178.t1 c_incerta.g4662.t1 c_reinhardtii.Cre12.g531850.t1.2 c_schloesseri.g11026.t1 g_pectorale.KXZ51266.1 v_carteri.Vocar.0028s0071.1.p
OG0009877: c_debaryana.g7784.t1 c_debaryana.g7788.t1 c_incerta.g12588.t1 c_reinhardtii.Cre11.g467542.t1.1 c_schloesseri.g12603.t1 g_pectorale.KXZ46590.1
OG0009878: c_debaryana.g11380.t1 c_incerta.g869.t1 c_reinhardtii.Cre16.g653800.t1.1 c_schloesseri.g14947.t1 g_pectorale.KXZ52600.1 v_carteri.Vocar.0041s0095.1.p
OG0009879: c_debaryana.g10665.t1 c_incerta.g5534.t1 c_reinhardtii.Cre03.g171850.t1.1 c_schloesseri.g16007.t1 g_pectorale.KXZ56622.1 v_carteri.Vocar.0015s0125.1.p
OG0009880: c_debaryana.g17691.t1 c_incerta.g773.t1 c_reinhardtii.Cre16.g649300.t1.2 c_schloesseri.g15040.t1 g_pectorale.KXZ43829.1 v_carteri.Vocar.0032s0132.1.p
OG0009881: c_debaryana.g36.t1 c_eustigma.GAX82291.1 c_incerta.g14918.t1 c_reinhardtii.Cre01.g051211.t1.1 c_schloesseri.g1055.t1 g_pectorale.KXZ54974.1
OG0009882: c_debaryana.g5024.t1 c_incerta.g6021.t1 c_reinhardtii.Cre17.g702650.t1.1 c_schloesseri.g8136.t1 g_pectorale.KXZ50870.1 v_carteri.Vocar.0004s0179.1.p
OG0009883: c_debaryana.g9096.t1 c_incerta.g1090.t1 c_reinhardtii.Cre16.g664950.t1.1 c_schloesseri.g14710.t1 g_pectorale.KXZ52370.1 v_carteri.Vocar.0090s0004.1.p
OG0009884: c_debaryana.g1592.t1 c_incerta.g6461.t1 c_reinhardtii.Cre01.g024250.t1.1 c_schloesseri.g6277.t1 g_pectorale.KXZ49488.1 v_carteri.Vocar.0007s0375.1.p
OG0009885: c_debaryana.g19183.t1 c_incerta.g524.t1 c_reinhardtii.Cre06.g282050.t1.2 c_schloesseri.g2603.t1 g_pectorale.KXZ44914.1 v_carteri.Vocar.0003s0328.1.p
OG0009886: c_debaryana.g8109.t1 c_incerta.g10209.t1 c_reinhardtii.Cre16.g695650.t1.1 c_schloesseri.g4413.t1 g_pectorale.KXZ48027.1 v_carteri.Vocar.0012s0284.1.p
OG0009887: c_debaryana.g15203.t1 c_incerta.g6184.t1 c_reinhardtii.Cre01.g011450.t1.1 c_schloesseri.g9907.t1 g_pectorale.KXZ46331.1 v_carteri.Vocar.0013s0028.1.p
OG0009888: c_debaryana.g11781.t1 c_incerta.g5211.t1 c_reinhardtii.Cre03.g186600.t1.1 c_schloesseri.g2957.t1 g_pectorale.KXZ44264.1 v_carteri.Vocar.0015s0206.1.p
OG0009889: c_debaryana.g10297.t1 c_debaryana.g10298.t2 c_incerta.g13683.t1 c_reinhardtii.Cre08.g374950.t1.1 c_schloesseri.g14249.t1 v_carteri.Vocar.0036s0120.1.p
OG0009890: c_debaryana.g1709.t1 c_incerta.g7351.t1 c_reinhardtii.Cre12.g553500.t1.1 c_schloesseri.g892.t1 g_pectorale.KXZ49513.1 v_carteri.Vocar.0007s0347.1.p
OG0009891: c_debaryana.g5088.t1 c_incerta.g808.t1 c_reinhardtii.Cre16.g650750.t1.1 c_schloesseri.g15007.t1 g_pectorale.KXZ51375.1 v_carteri.Vocar.0032s0081.1.p
OG0009892: c_debaryana.g15236.t1 c_incerta.g131.t1 c_reinhardtii.Cre06.g291950.t1.2 g_pectorale.KXZ49439.1 p_parva.g6105.t1 r_subcapitata.GBF97176.1
OG0009893: c_debaryana.g1464.t1 c_incerta.g6992.t1 c_reinhardtii.Cre05.g236700.t1.1 c_schloesseri.g13555.t1 g_pectorale.KXZ50827.1 v_carteri.Vocar.0003s0481.1.p
OG0009894: c_debaryana.g18882.t1 c_incerta.g16480.t1 c_reinhardtii.Cre10.g453500.t1.2 c_schloesseri.g17150.t1 g_pectorale.KXZ53602.1 v_carteri.Vocar.0030s0108.1.p
OG0009895: c_debaryana.g1547.t1 c_eustigma.GAX78537.1 c_incerta.g9714.t1 c_reinhardtii.Cre17.g738900.t1.2 c_schloesseri.g12344.t1 v_carteri.Vocar.0003s0310.1.p
OG0009896: c_debaryana.g18602.t1 c_debaryana.g18603.t1 c_incerta.g6871.t1 c_incerta.g6877.t1 c_reinhardtii.Cre08.g360450.t1.1 c_schloesseri.g4657.t1
OG0009897: c_debaryana.g5326.t1 c_incerta.g14143.t1 c_reinhardtii.Cre09.g400050.t1.1 c_schloesseri.g9774.t1 g_pectorale.KXZ45614.1 v_carteri.Vocar.0008s0254.1.p
OG0009898: c_debaryana.g15098.t1 c_incerta.g13366.t1 c_schloesseri.g471.t1 c_zofingiensis.Cz04g30150.t1 g_pectorale.KXZ51556.1 v_carteri.Vocar.0014s0127.1.p
OG0009899: c_debaryana.g7596.t1 c_incerta.g3577.t1 c_reinhardtii.Cre17.g707900.t1.2 c_schloesseri.g8035.t1 g_pectorale.KXZ44573.1 v_carteri.Vocar.0021s0081.1.p
OG0009900: c_debaryana.g2829.t1 c_debaryana.g2830.t1 c_debaryana.g9169.t1 c_reinhardtii.Cre12.g537300.t1.2 c_schloesseri.g10176.t1 g_pectorale.KXZ42684.1
OG0009901: c_debaryana.g9468.t1 c_incerta.g1151.t1 c_reinhardtii.Cre14.g612800.t1.2 c_schloesseri.g17473.t2 g_pectorale.KXZ41997.1 v_carteri.Vocar.0059s0022.1.p
OG0009902: c_debaryana.g2343.t1 c_incerta.g15965.t1 c_reinhardtii.Cre07.g331700.t1.1 c_schloesseri.g159.t1 g_pectorale.KXZ53961.1 v_carteri.Vocar.0034s0069.1.p
OG0009903: c_debaryana.g15403.t1 c_incerta.g10533.t1 c_reinhardtii.Cre07.g336450.t1.2 c_schloesseri.g4327.t1 g_pectorale.KXZ54772.1 v_carteri.Vocar.0023s0218.1.p
OG0009904: c_debaryana.g841.t1 c_incerta.g9027.t1 c_reinhardtii.Cre13.g603050.t1.2 c_schloesseri.g13775.t2 g_pectorale.KXZ53000.1 v_carteri.Vocar.0006s0429.1.p
OG0009905: c_debaryana.g9088.t1 c_eustigma.GAX84228.1 c_zofingiensis.Cz16g18130.t1 d_salina.Dusal.0489s00004.1.p g_pectorale.KXZ50263.1 v_carteri.Vocar.0032s0030.1.p
OG0009906: c_debaryana.g7930.t1 c_incerta.g5866.t1 c_reinhardtii.Cre10.g461700.t1.1 c_schloesseri.g16989.t1 g_pectorale.KXZ41736.1 v_carteri.Vocar.0029s0040.1.p
OG0009907: c_debaryana.g617.t1 c_incerta.g11966.t1 c_reinhardtii.Cre12.g503700.t1.2 c_schloesseri.g7339.t1 g_pectorale.KXZ55877.1 v_carteri.Vocar.0006s0189.1.p
OG0009908: c_debaryana.g5126.t1 c_incerta.g7012.t1 c_reinhardtii.Cre05.g235550.t1.1 c_schloesseri.g13533.t1 g_pectorale.KXZ56977.1 v_carteri.Vocar.0011s0323.1.p
OG0009909: c_debaryana.g17639.t1 c_incerta.g706.t1 c_reinhardtii.Cre16.g692100.t1.1 c_schloesseri.g4501.t1 g_pectorale.KXZ41815.1 v_carteri.Vocar.0032s0014.1.p
OG0009910: c_debaryana.g17921.t1 c_incerta.g15333.t1 c_reinhardtii.Cre02.g146850.t1.2 c_schloesseri.g4921.t1 g_pectorale.KXZ50236.1 v_carteri.Vocar.0001s1552.1.p
OG0009911: c_debaryana.g8123.t1 c_reinhardtii.Cre04.g212550.t1.1 c_schloesseri.g1034.t1 g_pectorale.KXZ48029.1 p_parva.g7781.t1 v_carteri.Vocar.0032s0151.1.p
OG0009912: c_debaryana.g16514.t1 c_incerta.g2361.t1 c_reinhardtii.Cre04.g218800.t1.1 c_schloesseri.g1317.t1 g_pectorale.KXZ45467.1 v_carteri.Vocar.0025s0084.1.p
OG0009913: c_debaryana.g5780.t1 c_incerta.g15877.t1 c_reinhardtii.Cre16.g682699.t1.1 c_schloesseri.g11719.t1 g_pectorale.KXZ55814.1 v_carteri.Vocar.0018s0247.1.p
OG0009914: c_debaryana.g11133.t1 c_incerta.g16204.t1 c_reinhardtii.Cre07.g323200.t1.2 c_schloesseri.g10819.t1 g_pectorale.KXZ56297.1 v_carteri.Vocar.0003s0212.1.p
OG0009915: c_debaryana.g3830.t1 c_incerta.g16577.t1 c_reinhardtii.Cre17.g730050.t1.1 c_schloesseri.g12516.t1 g_pectorale.KXZ54140.1 v_carteri.Vocar.0009s0025.1.p
OG0009916: c_debaryana.g10811.t1 c_incerta.g2993.t1 c_reinhardtii.Cre10.g447950.t1.2 c_schloesseri.g14359.t1 c_zofingiensis.Cz15g16030.t1 g_pectorale.KXZ47549.1
OG0009917: c_debaryana.g17890.t1 c_incerta.g3535.t1 c_reinhardtii.Cre17.g709750.t1.1 c_schloesseri.g8004.t1 v_carteri.Vocar.0005s0408.1.p v_carteri.Vocar.0021s0035.1.p
OG0009918: c_debaryana.g3879.t1 c_incerta.g14256.t1 c_reinhardtii.Cre02.g116050.t1.1 c_schloesseri.g3411.t1 g_pectorale.KXZ54337.1 v_carteri.Vocar.0009s0065.1.p
OG0009919: c_debaryana.g7214.t1 c_incerta.g17251.t1 c_reinhardtii.Cre12.g519550.t1.1 c_schloesseri.g11252.t1 g_pectorale.KXZ52874.1 v_carteri.Vocar.0037s0133.1.p
OG0009920: c_debaryana.g13745.t1 c_incerta.g3845.t1 c_reinhardtii.Cre16.g680650.t1.1 c_schloesseri.g11423.t2 g_pectorale.KXZ55664.1 v_carteri.Vocar.0018s0162.1.p
OG0009921: c_debaryana.g6329.t1 c_incerta.g2710.t1 c_reinhardtii.Cre03.g201600.t1.1 c_schloesseri.g8930.t1 g_pectorale.KXZ43982.1 v_carteri.Vocar.0011s0264.1.p
OG0009922: c_debaryana.g19917.t1 c_incerta.g11076.t1 c_reinhardtii.Cre03.g155100.t1.2 c_schloesseri.g16662.t1 g_pectorale.KXZ51446.1 v_carteri.Vocar.0019s0220.1.p
OG0009923: c_debaryana.g915.t1 c_incerta.g5467.t1 c_reinhardtii.Cre03.g174350.t1.2 c_schloesseri.g16061.t1 g_pectorale.KXZ56570.1 v_carteri.Vocar.0015s0186.1.p
OG0009924: c_debaryana.g17866.t1 c_incerta.g13493.t1 c_reinhardtii.Cre02.g076000.t1.2 c_schloesseri.g14019.t1 g_pectorale.KXZ50287.1 v_carteri.Vocar.0001s1604.1.p
OG0009925: c_debaryana.g10858.t1 c_incerta.g1234.t1 c_reinhardtii.Cre05.g246753.t1.1 c_schloesseri.g6787.t1 g_pectorale.KXZ46133.1 v_carteri.Vocar.0055s0012.1.p
OG0009926: c_debaryana.g7880.t1 c_incerta.g5931.t1 c_reinhardtii.Cre10.g464550.t1.2 c_schloesseri.g16933.t1 g_pectorale.KXZ46056.1 v_carteri.Vocar.0029s0065.1.p
OG0009927: c_debaryana.g8673.t1 c_incerta.g9499.t1 c_reinhardtii.Cre02.g098650.t1.1 c_schloesseri.g6053.t1 d_salina.Dusal.0012s00045.1.p v_carteri.Vocar.0036s0096.1.p
OG0009928: c_debaryana.g12278.t1 c_incerta.g15837.t1 c_reinhardtii.Cre16.g678549.t1.1 c_reinhardtii.Cre16.g678661.t1.1 c_schloesseri.g11680.t1 c_schloesseri.g11681.t1
OG0009929: c_debaryana.g11156.t1 c_incerta.g16174.t1 c_reinhardtii.Cre07.g324750.t1.2 c_schloesseri.g10850.t1 g_pectorale.KXZ56327.1 v_carteri.Vocar.0003s0185.1.p
OG0009930: c_debaryana.g14411.t1 c_incerta.g2259.t1 c_reinhardtii.Cre05.g241400.t1.1 c_schloesseri.g13671.t1 g_pectorale.KXZ50746.1 v_carteri.Vocar.0017s0178.1.p
OG0009931: c_debaryana.g9812.t1 c_incerta.g6331.t1 c_reinhardtii.Cre01.g018550.t1.1 c_schloesseri.g10053.t1 g_pectorale.KXZ48733.1 v_carteri.Vocar.0007s0458.1.p
OG0009932: c_debaryana.g7801.t1 c_incerta.g12589.t1 c_reinhardtii.Cre11.g467543.t1.1 g_pectorale.KXZ40890.1 p_parva.g6296.t1 v_carteri.Vocar.0014s0249.1.p
OG0009933: c_debaryana.g9072.t1 c_incerta.g8957.t1 c_reinhardtii.Cre09.g396100.t1.2 c_schloesseri.g12251.t1 g_pectorale.KXZ49986.1 g_pectorale.KXZ50126.1
OG0009934: c_debaryana.g8588.t1 c_incerta.g6818.t1 c_reinhardtii.Cre01.g041550.t1.1 c_schloesseri.g4023.t1 g_pectorale.KXZ55280.1 v_carteri.Vocar.0001s0753.1.p
OG0009935: c_debaryana.g9628.t1 c_incerta.g4301.t1 c_reinhardtii.Cre01.g070932.t1.1 c_schloesseri.g2256.t1 g_pectorale.KXZ54984.1 v_carteri.Vocar.0001s0492.1.p
OG0009936: c_debaryana.g12924.t1 c_incerta.g3049.t1 c_reinhardtii.Cre09.g387900.t1.1 c_schloesseri.g3522.t1 g_pectorale.KXZ51293.1 v_carteri.Vocar.0009s0337.1.p
OG0009937: c_debaryana.g20207.t1 c_incerta.g15273.t1 c_reinhardtii.Cre02.g144251.t1.1 c_schloesseri.g6511.t1 g_pectorale.KXZ50278.1 v_carteri.Vocar.0054s0014.1.p
OG0009938: c_debaryana.g20028.t1 c_incerta.g477.t1 c_reinhardtii.Cre06.g284350.t1.1 c_schloesseri.g2652.t1 g_pectorale.KXZ46371.1 v_carteri.Vocar.0013s0004.1.p
OG0009939: c_debaryana.g13928.t1 c_eustigma.GAX85739.1 c_reinhardtii.Cre01.g034250.t1.1 c_schloesseri.g4171.t1 p_parva.g3427.t1 v_carteri.Vocar.0001s0780.1.p
OG0009940: c_debaryana.g10478.t1 c_eustigma.GAX82683.1 c_incerta.g3773.t1 c_reinhardtii.Cre11.g477400.t1.1 c_schloesseri.g2439.t1 v_carteri.Vocar.0027s0043.1.p
OG0009941: c_debaryana.g12249.t1 c_incerta.g7189.t1 c_reinhardtii.Cre12.g561500.t1.2 c_schloesseri.g2807.t1 g_pectorale.KXZ45281.1 v_carteri.Vocar.0001s1024.1.p
OG0009942: c_debaryana.g14318.t1 c_debaryana.g9130.t1 c_debaryana.g9131.t1 c_incerta.g5260.t1 c_reinhardtii.Cre03.g184250.t1.2 c_schloesseri.g3005.t1
OG0009943: c_debaryana.g5265.t1 c_incerta.g3987.t1 c_reinhardtii.Cre16.g687600.t1.1 c_schloesseri.g7093.t1 g_pectorale.KXZ54877.1 v_carteri.Vocar.0023s0172.1.p
OG0009944: c_debaryana.g5989.t1 c_incerta.g15785.t1 c_reinhardtii.Cre16.g671700.t1.1 c_schloesseri.g11622.t1 g_pectorale.KXZ54135.1 v_carteri.Vocar.0033s0136.1.p
OG0009945: c_debaryana.g5233.t1 c_incerta.g15027.t1 c_reinhardtii.Cre07.g356950.t1.1 c_schloesseri.g9142.t1 g_pectorale.KXZ53789.1 v_carteri.Vocar.0051s0029.1.p
OG0009946: c_debaryana.g19642.t1 c_incerta.g4378.t1 c_reinhardtii.Cre06.g259750.t1.1 c_schloesseri.g5525.t1 g_pectorale.KXZ52172.1 v_carteri.Vocar.0002s0453.1.p
OG0009947: c_debaryana.g20661.t1 c_incerta.g4911.t1 c_reinhardtii.Cre12.g493450.t1.1 c_schloesseri.g5368.t1 g_pectorale.KXZ49779.1 v_carteri.Vocar.0031s0037.1.p
OG0009948: c_debaryana.g221.t1 c_incerta.g4639.t2 c_reinhardtii.Cre12.g530850.t1.1 c_schloesseri.g11046.t1 g_pectorale.KXZ51258.1 v_carteri.Vocar.0028s0078.1.p
OG0009949: c_debaryana.g16113.t1 c_debaryana.g16114.t1 c_incerta.g388.t1 c_reinhardtii.Cre06.g289200.t1.1 c_schloesseri.g2756.t1 v_carteri.Vocar.0063s0012.1.p
OG0009950: c_debaryana.g14909.t1 c_incerta.g12113.t1 c_reinhardtii.Cre12.g510600.t1.2 c_schloesseri.g5175.t1 g_pectorale.KXZ56002.1 v_carteri.Vocar.0016s0205.1.p
OG0009951: c_debaryana.g7653.t1 c_incerta.g14690.t1 c_incerta.g14692.t1 c_reinhardtii.Cre18.g749197.t1.1 c_schloesseri.g9627.t1 v_carteri.Vocar.0029s0043.1.p
OG0009952: c_debaryana.g8360.t1 c_incerta.g7400.t1 c_reinhardtii.Cre12.g551250.t1.2 c_schloesseri.g852.t1 g_pectorale.KXZ53214.1 v_carteri.Vocar.0007s0234.1.p
OG0009953: c_debaryana.g6526.t1 c_incerta.g13888.t1 c_reinhardtii.Cre09.g412150.t1.1 c_schloesseri.g11946.t1 g_pectorale.KXZ45738.1 v_carteri.Vocar.0013s0218.1.p
OG0009954: c_debaryana.g20458.t1 c_incerta.g916.t1 c_reinhardtii.Cre16.g656300.t1.1 c_schloesseri.g14892.t1 g_pectorale.KXZ52563.1 v_carteri.Vocar.0004s0016.1.p
OG0009955: c_debaryana.g15118.t1 c_zofingiensis.Cz01g25080.t1 c_zofingiensis.Cz03g18260.t1 c_zofingiensis.Cz03g18270.t1 c_zofingiensis.Cz04g36160.t1 c_zofingiensis.Cz17g14100.t1
OG0009956: c_debaryana.g15806.t2 c_debaryana.g5808.t1 c_debaryana.g5809.t1 c_incerta.g2310.t1 c_reinhardtii.Cre05.g239650.t1.1 c_schloesseri.g13629.t1
OG0009957: c_debaryana.g15208.t1 c_incerta.g395.t1 c_reinhardtii.Cre06.g288908.t1.2 c_schloesseri.g2750.t1 g_pectorale.KXZ46363.1 v_carteri.Vocar.0063s0015.1.p
OG0009958: c_debaryana.g11687.t1 c_incerta.g13352.t1 c_reinhardtii.Cre10.g434700.t1.2 c_schloesseri.g487.t1 g_pectorale.KXZ41394.1 v_carteri.Vocar.0019s0040.1.p
OG0009959: c_debaryana.g16162.t1 c_incerta.g12092.t1 c_reinhardtii.Cre12.g509550.t1.1 c_schloesseri.g5154.t1 g_pectorale.KXZ55968.1 v_carteri.Vocar.0016s0237.1.p
OG0009960: c_debaryana.g19808.t1 c_incerta.g12497.t1 c_reinhardtii.Cre10.g420150.t1.1 c_schloesseri.g9551.t1 g_pectorale.KXZ47284.1 v_carteri.Vocar.0016s0079.1.p
OG0009961: c_debaryana.g15666.t1 c_incerta.g13009.t1 c_reinhardtii.Cre09.g400590.t1.1 c_schloesseri.g3881.t1 g_pectorale.KXZ45092.1 v_carteri.Vocar.0014s0211.1.p
OG0009962: c_debaryana.g7958.t1 c_incerta.g13819.t1 c_reinhardtii.Cre09.g414600.t1.1 c_schloesseri.g9052.t1 g_pectorale.KXZ45410.1 v_carteri.Vocar.0011s0298.1.p
OG0009963: c_debaryana.g7366.t1 c_incerta.g4202.t1 c_reinhardtii.Cre04.g227550.t1.1 c_schloesseri.g1492.t1 g_pectorale.KXZ47993.1 v_carteri.Vocar.0001s1776.1.p
OG0009964: c_debaryana.g16215.t1 c_incerta.g12050.t1 c_reinhardtii.Cre12.g507600.t1.2 c_schloesseri.g7429.t1 g_pectorale.KXZ55949.1 v_carteri.Vocar.0016s0257.1.p
OG0009965: c_debaryana.g4643.t1 c_debaryana.g9972.t1 c_incerta.g14687.t1 c_reinhardtii.Cre18.g748897.t1.1 c_schloesseri.g9630.t1 v_carteri.Vocar.0001s0234.1.p
OG0009966: c_debaryana.g19018.t1 c_incerta.g2282.t1 c_reinhardtii.Cre36.g759747.t1.1 c_schloesseri.g13645.t1 c_zofingiensis.Cz14g16100.t1 g_pectorale.KXZ52399.1
OG0009967: c_debaryana.g7248.t1 c_incerta.g17224.t1 c_reinhardtii.Cre12.g518150.t1.1 c_schloesseri.g11280.t1 g_pectorale.KXZ52891.1 v_carteri.Vocar.0006s0365.1.p
OG0009968: c_debaryana.g6446.t1 c_incerta.g2817.t1 c_reinhardtii.Cre03.g206500.t1.1 c_schloesseri.g9029.t1 g_pectorale.KXZ53460.1 v_carteri.Vocar.0011s0232.1.p
OG0009969: c_debaryana.g17740.t1 c_incerta.g8776.t1 c_reinhardtii.Cre09.g394473.t1.1 c_schloesseri.g12080.t1 g_pectorale.KXZ56901.1 v_carteri.Vocar.0009s0144.1.p
OG0009970: c_debaryana.g7018.t1 c_incerta.g17415.t1 c_reinhardtii.Cre12.g528250.t1.1 c_schloesseri.g11096.t1 g_pectorale.KXZ52809.1 v_carteri.Vocar.0037s0044.1.p
OG0009971: c_debaryana.g18197.t1 c_reinhardtii.Cre02.g079003.t1.1 c_reinhardtii.Cre02.g079050.t1.1 c_schloesseri.g5773.t1 g_pectorale.KXZ44997.1 v_carteri.Vocar.0004s0343.1.p
OG0009972: c_debaryana.g13877.t1 c_incerta.g8426.t1 c_incerta.g8427.t1 c_reinhardtii.Cre02.g080050.t1.2 c_schloesseri.g5753.t1 c_schloesseri.g5754.t1
OG0009973: c_debaryana.g13937.t1 c_incerta.g17606.t1 c_reinhardtii.Cre06.g278123.t1.1 c_schloesseri.g15192.t1 v_carteri.Vocar.0002s0590.1.p v_carteri.Vocar.0026s0034.1.p
OG0009974: c_debaryana.g8193.t2 c_incerta.g16932.t1 c_reinhardtii.Cre09.g399701.t1.1 c_schloesseri.g6922.t1 g_pectorale.KXZ44130.1 v_carteri.Vocar.0012s0218.1.p
OG0009975: c_debaryana.g7990.t1 c_incerta.g3249.t1 c_reinhardtii.Cre17.g724500.t1.1 c_schloesseri.g14518.t1 g_pectorale.KXZ51954.1 v_carteri.Vocar.0024s0044.1.p
OG0009976: c_debaryana.g18302.t1 c_incerta.g13317.t1 c_reinhardtii.Cre10.g436850.t1.2 c_schloesseri.g526.t1 g_pectorale.KXZ42289.1 v_carteri.Vocar.0001s1341.1.p
OG0009977: c_debaryana.g6435.t1 c_incerta.g2792.t1 c_reinhardtii.Cre03.g205100.t1.2 c_schloesseri.g9003.t1 r_subcapitata.GBF93344.1 v_carteri.Vocar.0047s0034.1.p
OG0009978: c_debaryana.g2765.t1 c_incerta.g2551.t1 c_reinhardtii.Cre03.g203009.t1.1 c_schloesseri.g4893.t1 g_pectorale.KXZ44642.1 v_carteri.Vocar.0013s0129.1.p
OG0009979: c_debaryana.g13497.t1 c_incerta.g4337.t1 c_reinhardtii.Cre01.g055600.t1.1 c_schloesseri.g11928.t1 g_pectorale.KXZ55294.1 v_carteri.Vocar.0001s0451.1.p
OG0009980: c_debaryana.g15591.t1 c_debaryana.g5483.t1 c_incerta.g7898.t1 c_reinhardtii.Cre02.g099400.t1.1 c_schloesseri.g16383.t1 c_schloesseri.g16385.t1
OG0009981: c_debaryana.g709.t1 c_incerta.g13825.t1 c_reinhardtii.Cre09.g414350.t1.1 c_schloesseri.g10264.t1 g_pectorale.KXZ45696.1 v_carteri.Vocar.0046s0031.1.p
OG0009982: c_debaryana.g620.t1 c_incerta.g11957.t1 c_reinhardtii.Cre12.g503250.t1.2 c_schloesseri.g7330.t1 g_pectorale.KXZ55856.1 v_carteri.Vocar.0006s0171.1.p
OG0009983: c_debaryana.g4001.t1 c_incerta.g16115.t1 c_reinhardtii.Cre07.g325754.t1.1 c_schloesseri.g10912.t1 g_pectorale.KXZ56225.1 v_carteri.Vocar.0021s0117.1.p
OG0009984: c_debaryana.g1215.t1 c_incerta.g13768.t1 c_reinhardtii.Cre09.g416850.t1.2 c_schloesseri.g9055.t1 g_pectorale.KXZ45361.1 v_carteri.Vocar.0011s0340.1.p
OG0009985: c_debaryana.g4953.t1 c_incerta.g11821.t1 c_reinhardtii.Cre12.g496250.t1.1 c_schloesseri.g11382.t1 g_pectorale.KXZ41656.1 v_carteri.Vocar.0006s0404.1.p
OG0009986: c_debaryana.g3755.t1 c_incerta.g11447.t1 c_reinhardtii.Cre06.g306200.t1.1 c_schloesseri.g15493.t1 g_pectorale.KXZ54531.1 v_carteri.Vocar.0015s0044.1.p
OG0009987: c_debaryana.g3624.t1 c_incerta.g14118.t1 c_reinhardtii.Cre09.g398750.t1.2 c_schloesseri.g9803.t1 g_pectorale.KXZ45645.1 v_carteri.Vocar.0008s0277.1.p
OG0009988: c_debaryana.g17733.t1 c_incerta.g786.t1 c_reinhardtii.Cre16.g649750.t1.1 c_schloesseri.g15029.t1 g_pectorale.KXZ41043.1 v_carteri.Vocar.0032s0092.1.p
OG0009989: c_debaryana.g20012.t1 c_incerta.g13729.t1 c_reinhardtii.Cre01.g003524.t1.1 c_schloesseri.g13442.t1 g_pectorale.KXZ42919.1 v_carteri.Vocar.0022s0038.1.p
OG0009990: c_debaryana.g20112.t1 c_incerta.g7500.t1 c_reinhardtii.Cre09.g396512.t1.1 c_schloesseri.g7004.t1 g_pectorale.KXZ49165.1 v_carteri.Vocar.0012s0154.1.p
OG0009991: c_debaryana.g17814.t1 c_debaryana.g17815.t1 c_debaryana.g17822.t1 c_incerta.g11029.t1 c_reinhardtii.Cre03.g153450.t1.2 c_schloesseri.g16627.t1
OG0009992: c_debaryana.g453.t1 c_incerta.g8302.t2 c_reinhardtii.Cre02.g086300.t1.1 c_schloesseri.g5631.t3 g_pectorale.KXZ47634.1 v_carteri.Vocar.0004s0427.1.p
OG0009993: c_debaryana.g2544.t1 c_incerta.g4119.t1 c_reinhardtii.Cre16.g686285.t1.1 c_schloesseri.g4776.t1 d_salina.Dusal.0166s00001.1.p v_carteri.Vocar.0022s0213.1.p
OG0009994: c_debaryana.g15984.t1 c_incerta.g1762.t1 c_reinhardtii.Cre13.g573600.t1.2 c_schloesseri.g8587.t1 g_pectorale.KXZ49271.1 v_carteri.Vocar.0001s0357.1.p
OG0009995: c_debaryana.g8801.t1 c_incerta.g12861.t1 c_reinhardtii.Cre11.g468200.t1.1 c_schloesseri.g3187.t1 g_pectorale.KXZ49050.1 v_carteri.Vocar.0012s0229.1.p
OG0009996: c_debaryana.g9433.t2 c_incerta.g10262.t1 c_reinhardtii.Cre14.g610200.t1.1 c_schloesseri.g2203.t1 g_pectorale.KXZ51838.1 v_carteri.Vocar.0050s0023.1.p
OG0009997: c_debaryana.g331.t1 c_incerta.g13932.t1 c_reinhardtii.Cre09.g410200.t1.2 c_schloesseri.g11991.t1 g_pectorale.KXZ49572.1 v_carteri.Vocar.0008s0154.1.p
OG0009998: c_debaryana.g4154.t1 c_incerta.g1923.t1 c_reinhardtii.Cre13.g566800.t1.2 c_schloesseri.g10538.t1 g_pectorale.KXZ49457.1 v_carteri.Vocar.0001s1527.1.p
OG0009999: c_debaryana.g17121.t1 c_incerta.g10225.t1 c_incerta.g10227.t1 c_reinhardtii.Cre14.g608400.t1.2 c_schloesseri.g2238.t1 g_pectorale.KXZ44692.1
OG0010000: c_debaryana.g14557.t1 c_incerta.g1020.t1 c_reinhardtii.Cre16.g661250.t1.2 c_schloesseri.g14786.t1 g_pectorale.KXZ52474.1 v_carteri.Vocar.0043s0088.1.p
OG0010001: c_debaryana.g6934.t1 c_incerta.g3330.t1 c_reinhardtii.Cre17.g720300.t1.2 c_schloesseri.g14604.t1 g_pectorale.KXZ48392.1 v_carteri.Vocar.0021s0126.1.p
OG0010002: c_debaryana.g18847.t1 c_incerta.g11396.t1 c_reinhardtii.Cre06.g308700.t1.2 c_schloesseri.g15443.t1 g_pectorale.KXZ54595.1 v_carteri.Vocar.0030s0058.1.p
OG0010003: c_debaryana.g13894.t1 c_eustigma.GAX76314.1 c_reinhardtii.Cre01.g031850.t1.1 c_schloesseri.g6124.t1 g_pectorale.KXZ44202.1 v_carteri.Vocar.0001s0957.1.p
OG0010004: c_debaryana.g3769.t1 c_eustigma.GAX77578.1 c_incerta.g11362.t1 c_schloesseri.g15411.t1 g_pectorale.KXZ54495.1 p_parva.g296.t1
OG0010005: c_debaryana.g15589.t1 c_incerta.g7895.t1 c_reinhardtii.Cre02.g099550.t1.1 c_schloesseri.g16380.t1 g_pectorale.KXZ44793.1 v_carteri.Vocar.0012s0097.1.p
OG0010006: c_debaryana.g6543.t1 c_incerta.g8399.t1 c_reinhardtii.Cre02.g081400.t1.2 c_schloesseri.g5724.t1 g_pectorale.KXZ42477.1 v_carteri.Vocar.0004s0472.1.p
OG0010007: c_debaryana.g10531.t1 c_incerta.g6533.t1 c_reinhardtii.Cre01.g027700.t1.2 c_schloesseri.g6208.t1 g_pectorale.KXZ44180.1 v_carteri.Vocar.0001s0886.1.p
OG0010008: c_debaryana.g5531.t1 c_incerta.g17393.t1 c_reinhardtii.Cre12.g527150.t1.1 c_schloesseri.g11120.t1 g_pectorale.KXZ56895.1 v_carteri.Vocar.0035s0126.1.p
OG0010009: c_debaryana.g11411.t1 c_incerta.g13081.t1 c_reinhardtii.Cre17.g744647.t1.1 g_pectorale.KXZ52693.1 v_carteri.Vocar.0011s0262.1.p v_carteri.Vocar.0039s0057.1.p
OG0010010: c_debaryana.g13251.t1 c_incerta.g16401.t1 c_reinhardtii.Cre07.g313900.t1.1 c_schloesseri.g10607.t1 g_pectorale.KXZ47874.1 v_carteri.Vocar.0003s0009.1.p
OG0010011: c_debaryana.g16553.t1 c_incerta.g17083.t1 c_reinhardtii.Cre04.g212700.t1.1 c_schloesseri.g1031.t1 g_pectorale.KXZ45437.1 v_carteri.Vocar.0025s0134.1.p
OG0010012: c_debaryana.g2229.t1 c_incerta.g16045.t1 c_reinhardtii.Cre07.g328000.t1.2 c_schloesseri.g236.t1 g_pectorale.KXZ53890.1 v_carteri.Vocar.0017s0056.1.p
OG0010013: c_debaryana.g20356.t1 c_eustigma.GAX82777.1 c_incerta.g9431.t1 c_reinhardtii.Cre06.g299100.t1.2 c_schloesseri.g15867.t1 v_carteri.Vocar.0001s0243.1.p
OG0010014: c_debaryana.g18428.t3 c_incerta.g12755.t1 c_reinhardtii.Cre11.g467712.t1.1 c_schloesseri.g3239.t1 g_pectorale.KXZ43034.1 v_carteri.Vocar.0009s0363.1.p
OG0010015: c_debaryana.g5949.t1 c_incerta.g8391.t1 c_reinhardtii.Cre02.g081800.t1.2 c_reinhardtii.Cre02.g081850.t1.1 c_schloesseri.g5715.t1 c_schloesseri.g5716.t1
OG0010016: c_debaryana.g16366.t1 c_incerta.g4426.t1 c_reinhardtii.Cre06.g262150.t1.1 c_schloesseri.g5475.t1 g_pectorale.KXZ52198.1 v_carteri.Vocar.0002s0482.1.p
OG0010017: c_debaryana.g2931.t1 c_incerta.g149.t1 c_reinhardtii.Cre06.g291150.t1.1 c_schloesseri.g8756.t1 g_pectorale.KXZ46737.1 v_carteri.Vocar.0001s1417.1.p
OG0010018: c_debaryana.g17819.t1 c_incerta.g7622.t1 c_reinhardtii.Cre02.g111800.t1.2 c_schloesseri.g6334.t1 g_pectorale.KXZ50246.1 v_carteri.Vocar.0001s1655.1.p
OG0010019: c_debaryana.g5505.t1 c_reinhardtii.Cre11.g467624.t1.1 g_pectorale.KXZ45862.1 g_pectorale.KXZ49635.1 v_carteri.Vocar.0009s0324.1.p v_carteri.Vocar.0009s0325.1.p
OG0010020: c_debaryana.g2272.t1 c_incerta.g16009.t1 c_reinhardtii.Cre07.g329800.t1.2 c_schloesseri.g202.t1 g_pectorale.KXZ53937.1 v_carteri.Vocar.0034s0113.1.p
OG0010021: c_debaryana.g17738.t2 c_incerta.g8772.t1 c_reinhardtii.Cre09.g394621.t1.1 c_schloesseri.g12076.t1 g_pectorale.KXZ45943.1 v_carteri.Vocar.0030s0153.1.p
OG0010022: c_debaryana.g9945.t1 c_incerta.g14371.t1 c_reinhardtii.Cre17.g699700.t1.1 c_schloesseri.g8193.t1 g_pectorale.KXZ51025.1 v_carteri.Vocar.0026s0101.1.p
OG0010023: c_debaryana.g17276.t1 c_eustigma.GAX86091.1 c_incerta.g12617.t1 c_reinhardtii.Cre11.g467566.t1.1 c_schloesseri.g12628.t1 v_carteri.Vocar.0009s0374.1.p
OG0010024: c_debaryana.g19065.t1 c_incerta.g13419.t1 c_reinhardtii.Cre10.g431200.t1.2 c_schloesseri.g415.t1 g_pectorale.KXZ41367.1 v_carteri.Vocar.0019s0231.1.p
OG0010025: c_debaryana.g12837.t1 c_incerta.g1420.t1 c_reinhardtii.Cre13.g589500.t1.1 c_reinhardtii.Cre42.g760397.t1.1 c_reinhardtii.Cre42.g760447.t1.1 c_schloesseri.g13136.t1
OG0010026: c_debaryana.g5512.t1 c_reinhardtii.Cre11.g467619.t1.1 c_zofingiensis.Cz16g12100.t1 d_salina.Dusal.0669s00006.1.p r_subcapitata.GBF94997.1 r_subcapitata.GBF97623.1
OG0010027: c_debaryana.g11993.t1 c_incerta.g5432.t1 c_reinhardtii.Cre03.g176000.t1.2 c_schloesseri.g16093.t1 g_pectorale.KXZ56522.1 v_carteri.Vocar.0015s0382.1.p
OG0010028: c_debaryana.g693.t1 c_incerta.g3733.t1 c_reinhardtii.Cre13.g562350.t1.2 c_schloesseri.g10440.t1 g_pectorale.KXZ43772.1 v_carteri.Vocar.0028s0127.1.p
OG0010029: c_debaryana.g6405.t1 c_incerta.g2763.t1 c_reinhardtii.Cre03.g203800.t1.2 c_schloesseri.g8977.t1 d_salina.Dusal.0181s00015.1.p v_carteri.Vocar.0011s0128.1.p
OG0010030: c_debaryana.g17729.t1 c_incerta.g781.t1 c_reinhardtii.Cre16.g649550.t1.1 c_schloesseri.g15033.t1 g_pectorale.KXZ53339.1 v_carteri.Vocar.0032s0097.1.p
OG0010031: c_debaryana.g7105.t1 c_incerta.g17323.t1 c_reinhardtii.Cre12.g522900.t1.2 c_schloesseri.g11183.t1 d_salina.Dusal.0676s00007.1.p r_subcapitata.GBF91433.1
OG0010032: c_debaryana.g11732.t1 c_incerta.g6998.t1 c_reinhardtii.Cre05.g236183.t1.1 c_schloesseri.g13545.t1 c_zofingiensis.Cz02g29120.t1 v_carteri.Vocar.0003s0476.1.p
OG0010033: c_debaryana.g18565.t1 c_incerta.g3124.t1 c_reinhardtii.Cre02.g117813.t1.2 c_schloesseri.g3446.t1 g_pectorale.KXZ50652.1 v_carteri.Vocar.0009s0010.1.p
OG0010034: c_debaryana.g17602.t1 c_debaryana.g17612.t1 c_incerta.g15108.t1 c_schloesseri.g12972.t1 g_pectorale.KXZ49017.1 v_carteri.Vocar.0022s0017.1.p
OG0010035: c_debaryana.g2855.t1 c_incerta.g3309.t1 c_reinhardtii.Cre17.g721400.t1.1 c_schloesseri.g14573.t1 g_pectorale.KXZ51906.1 v_carteri.Vocar.0024s0103.1.p
OG0010036: c_debaryana.g3367.t1 c_incerta.g1540.t1 c_reinhardtii.Cre13.g584100.t1.1 c_schloesseri.g1578.t1 g_pectorale.KXZ47350.1 v_carteri.Vocar.0001s0055.1.p
OG0010037: c_debaryana.g9792.t1 c_incerta.g6354.t1 c_reinhardtii.Cre01.g019700.t1.2 c_schloesseri.g10076.t1 g_pectorale.KXZ42633.1 v_carteri.Vocar.0045s0023.1.p
OG0010038: c_debaryana.g7253.t1 c_incerta.g11733.t1 c_reinhardtii.Cre12.g517650.t1.1 c_schloesseri.g11288.t1 g_pectorale.KXZ52896.1 v_carteri.Vocar.0006s0357.1.p
OG0010039: c_debaryana.g3178.t2 c_incerta.g10117.t1 c_reinhardtii.Cre12.g546950.t1.1 c_schloesseri.g769.t1 g_pectorale.KXZ53257.1 v_carteri.Vocar.0007s0189.1.p
OG0010040: c_debaryana.g5242.t1 c_incerta.g15039.t1 c_reinhardtii.Cre07.g357450.t1.1 c_schloesseri.g9130.t1 g_pectorale.KXZ53777.1 v_carteri.Vocar.0051s0037.1.p
OG0010041: c_debaryana.g1362.t1 c_eustigma.GAX80052.1 c_incerta.g8657.t1 c_reinhardtii.Cre07.g350100.t1.1 c_schloesseri.g7579.t1 c_zofingiensis.Cz04g33080.t1
OG0010042: c_debaryana.g3573.t1 c_reinhardtii.Cre01.g009101.t1.1 c_schloesseri.g10195.t1 c_zofingiensis.Cz11g29080.t1 g_pectorale.KXZ46425.1 v_carteri.Vocar.0024s0197.1.p
OG0010043: c_debaryana.g15185.t1 c_incerta.g2366.t1 c_reinhardtii.Cre04.g218950.t1.1 c_schloesseri.g1320.t1 g_pectorale.KXZ44109.1 v_carteri.Vocar.0006s0026.1.p
OG0010044: c_debaryana.g2106.t1 c_incerta.g4039.t1 c_reinhardtii.Cre16.g668300.t1.1 c_schloesseri.g7046.t1 g_pectorale.KXZ54898.1 v_carteri.Vocar.0023s0136.1.p
OG0010045: c_debaryana.g12417.t1 c_incerta.g2479.t1 c_reinhardtii.Cre11.g480551.t1.2 c_schloesseri.g14133.t1 g_pectorale.KXZ46561.1 v_carteri.Vocar.0048s0036.1.p
OG0010046: c_debaryana.g20087.t1 c_incerta.g7499.t1 c_reinhardtii.Cre09.g396549.t1.1 c_schloesseri.g7003.t1 c_zofingiensis.Cz03g40220.t1 g_pectorale.KXZ47275.1
OG0010047: c_debaryana.g9771.t1 c_incerta.g6367.t1 c_reinhardtii.Cre01.g020500.t1.2 c_schloesseri.g10093.t1 g_pectorale.KXZ42629.1 v_carteri.Vocar.0045s0010.1.p
OG0010048: c_debaryana.g2255.t1 c_incerta.g16031.t1 c_reinhardtii.Cre07.g328700.t1.1 c_schloesseri.g224.t1 g_pectorale.KXZ53915.1 v_carteri.Vocar.0017s0033.1.p
OG0010049: c_debaryana.g16353.t1 c_incerta.g4420.t1 c_reinhardtii.Cre06.g261850.t1.2 c_schloesseri.g5481.t1 r_subcapitata.GBG00502.1 v_carteri.Vocar.0002s0490.1.p
OG0010050: c_debaryana.g16031.t1 c_incerta.g1741.t1 c_reinhardtii.Cre13.g574600.t1.2 c_schloesseri.g8569.t1 g_pectorale.KXZ49274.1 v_carteri.Vocar.0001s0207.1.p
OG0010051: c_debaryana.g17094.t1 c_incerta.g10800.t1 c_reinhardtii.Cre03.g144544.t1.1 c_schloesseri.g16404.t1 g_pectorale.KXZ44696.1 v_carteri.Vocar.0014s0173.1.p
OG0010052: c_debaryana.g13737.t1 c_incerta.g3844.t1 c_reinhardtii.Cre16.g680600.t1.2 c_schloesseri.g11424.t1 g_pectorale.KXZ55663.1 v_carteri.Vocar.0018s0164.1.p
OG0010053: c_debaryana.g13716.t1 c_incerta.g3889.t1 c_reinhardtii.Cre16.g683000.t1.2 c_schloesseri.g7188.t1 g_pectorale.KXZ55688.1 v_carteri.Vocar.0018s0137.1.p
OG0010054: c_debaryana.g5211.t1 c_incerta.g15023.t1 c_reinhardtii.Cre07.g356750.t1.2 c_schloesseri.g9146.t2 g_pectorale.KXZ53793.1 v_carteri.Vocar.0051s0025.1.p
OG0010055: c_debaryana.g5289.t1 c_incerta.g3992.t1 c_reinhardtii.Cre16.g687850.t1.1 c_schloesseri.g7088.t1 g_pectorale.KXZ54858.1 v_carteri.Vocar.0023s0181.1.p
OG0010056: c_debaryana.g12465.t1 c_incerta.g9802.t1 c_reinhardtii.Cre17.g735550.t1.1 c_schloesseri.g12420.t1 g_pectorale.KXZ53999.1 v_carteri.Vocar.0017s0149.1.p
OG0010057: c_debaryana.g2313.t1 c_incerta.g15958.t1 c_reinhardtii.Cre07.g331962.t1.1 c_schloesseri.g154.t1 g_pectorale.KXZ43672.1 v_carteri.Vocar.0034s0080.1.p
OG0010058: c_debaryana.g2378.t1 c_incerta.g15932.t1 c_reinhardtii.Cre07.g333500.t1.2 c_schloesseri.g124.t1 g_pectorale.KXZ43030.1 v_carteri.Vocar.0009s0078.1.p
OG0010059: c_debaryana.g14347.t1 c_incerta.g13947.t1 c_reinhardtii.Cre09.g388700.t1.1 c_schloesseri.g3539.t1 g_pectorale.KXZ54092.1 v_carteri.Vocar.0033s0172.1.p
OG0010060: c_debaryana.g333.t1 c_incerta.g13911.t1 c_reinhardtii.Cre09.g411150.t1.1 c_schloesseri.g11969.t1 g_pectorale.KXZ49570.1 v_carteri.Vocar.0008s0152.1.p
OG0010061: c_debaryana.g16536.t1 c_incerta.g17098.t1 c_reinhardtii.Cre04.g211900.t1.1 c_schloesseri.g1287.t1 g_pectorale.KXZ45471.1 v_carteri.Vocar.0025s0110.1.p
OG0010062: c_debaryana.g452.t1 c_incerta.g355.t1 c_reinhardtii.Cre04.g225200.t1.1 c_schloesseri.g1453.t1 g_pectorale.KXZ48004.1 v_carteri.Vocar.0049s0002.1.p
OG0010063: c_debaryana.g2172.t1 c_incerta.g17185.t1 c_reinhardtii.Cre08.g363250.t1.1 c_schloesseri.g4721.t1 g_pectorale.KXZ47743.1 v_carteri.Vocar.0030s0016.1.p
OG0010064: c_debaryana.g17894.t1 c_incerta.g13465.t1 c_reinhardtii.Cre02.g074250.t1.1 c_schloesseri.g13985.t1 g_pectorale.KXZ49468.1 v_carteri.Vocar.0001s1512.1.p
OG0010065: c_debaryana.g6439.t1 c_incerta.g11648.t1 c_reinhardtii.Cre08.g367100.t1.1 c_schloesseri.g9271.t1 g_pectorale.KXZ50096.1 v_carteri.Vocar.0027s0119.1.p
OG0010066: c_debaryana.g17445.t1 c_incerta.g7090.t1 c_reinhardtii.Cre05.g234350.t1.1 c_schloesseri.g7690.t1 g_pectorale.KXZ46238.1 v_carteri.Vocar.0003s0410.1.p
OG0010067: c_debaryana.g12283.t1 c_incerta.g15834.t1 c_reinhardtii.Cre16.g677989.t1.1 c_schloesseri.g11675.t1 g_pectorale.KXZ55786.1 v_carteri.Vocar.0058s0017.1.p
OG0010068: c_debaryana.g901.t1 c_incerta.g5485.t1 c_reinhardtii.Cre03.g173700.t1.1 c_schloesseri.g16043.t1 g_pectorale.KXZ56573.1 v_carteri.Vocar.0015s0179.1.p
OG0010069: c_debaryana.g18174.t1 c_reinhardtii.Cre02.g089800.t1.1 c_schloesseri.g1964.t1 g_pectorale.KXZ47098.1 v_carteri.Vocar.0001s1238.1.p v_carteri.Vocar.0258s0002.1.p
OG0010070: c_debaryana.g13795.t1 c_incerta.g3947.t1 c_reinhardtii.Cre16.g685750.t1.1 c_schloesseri.g7132.t1 g_pectorale.KXZ55526.1 v_carteri.Vocar.0042s0101.1.p
OG0010071: c_debaryana.g4221.t1 c_incerta.g9366.t1 c_reinhardtii.Cre06.g303150.t1.1 c_schloesseri.g1695.t1 g_pectorale.KXZ51071.1 v_carteri.Vocar.0029s0167.1.p
OG0010072: c_debaryana.g16506.t1 c_incerta.g17610.t1 c_reinhardtii.Cre06.g278127.t1.1 c_schloesseri.g15187.t1 g_pectorale.KXZ52294.1 v_carteri.Vocar.0002s0613.1.p
OG0010073: c_debaryana.g1596.t1 c_incerta.g6458.t1 c_reinhardtii.Cre01.g024100.t1.1 c_schloesseri.g6280.t1 g_pectorale.KXZ49494.1 v_carteri.Vocar.0007s0370.1.p
OG0010074: c_debaryana.g12698.t1 c_incerta.g1252.t1 c_reinhardtii.Cre05.g246000.t1.1 c_schloesseri.g6775.t1 g_pectorale.KXZ46174.1 v_carteri.Vocar.0026s0066.1.p
OG0010075: c_debaryana.g2265.t1 c_incerta.g16046.t1 c_reinhardtii.Cre07.g327950.t1.1 c_schloesseri.g237.t1 g_pectorale.KXZ53887.1 r_subcapitata.GBF99355.1
OG0010076: c_debaryana.g622.t1 c_incerta.g1226.t1 c_reinhardtii.Cre05.g246850.t1.2 c_schloesseri.g6791.t1 g_pectorale.KXZ46156.1 v_carteri.Vocar.0026s0061.1.p
OG0010077: c_debaryana.g20246.t1 c_incerta.g1814.t1 c_reinhardtii.Cre13.g571650.t1.2 p_parva.g603.t1 r_subcapitata.GBF97345.1 v_carteri.Vocar.0001s0328.1.p
OG0010078: c_debaryana.g16739.t1 c_incerta.g11177.t1 c_reinhardtii.Cre03.g159700.t1.1 c_schloesseri.g16762.t1 g_pectorale.KXZ51475.1 v_carteri.Vocar.0019s0240.1.p
OG0010079: c_debaryana.g15644.t1 c_incerta.g12966.t1 c_reinhardtii.Cre09.g402330.t1.1 c_schloesseri.g13930.t1 g_pectorale.KXZ45129.1 v_carteri.Vocar.0093s0011.1.p
OG0010080: c_debaryana.g8442.t1 c_incerta.g14471.t1 c_reinhardtii.Cre15.g640750.t1.1 c_schloesseri.g3759.t1 g_pectorale.KXZ44483.1 v_carteri.Vocar.0071s0013.1.p
OG0010081: c_debaryana.g321.t1 c_incerta.g13944.t1 c_reinhardtii.Cre09.g409650.t1.2 c_schloesseri.g5787.t1 g_pectorale.KXZ49590.1 v_carteri.Vocar.0008s0166.1.p
OG0010082: c_debaryana.g20330.t1 c_incerta.g9484.t1 c_reinhardtii.Cre06.g296900.t1.2 c_schloesseri.g15919.t1 g_pectorale.KXZ45749.1 v_carteri.Vocar.0001s0230.1.p
OG0010083: c_debaryana.g3328.t1 c_incerta.g1560.t1 c_reinhardtii.Cre13.g582900.t1.1 c_schloesseri.g1599.t1 g_pectorale.KXZ47330.1 v_carteri.Vocar.0001s0119.1.p
OG0010084: c_debaryana.g16048.t1 c_incerta.g1692.t1 c_reinhardtii.Cre13.g576850.t1.2 c_schloesseri.g8512.t1 g_pectorale.KXZ49335.1 v_carteri.Vocar.0001s0159.1.p
OG0010085: c_debaryana.g17239.t1 c_incerta.g15599.t1 c_reinhardtii.Cre09.g407300.t1.1 c_schloesseri.g13847.t1 g_pectorale.KXZ49666.1 v_carteri.Vocar.0008s0042.1.p
OG0010086: c_debaryana.g17001.t1 c_incerta.g10854.t1 c_reinhardtii.Cre03.g145647.t1.1 c_schloesseri.g16453.t1 g_pectorale.KXZ46862.1 v_carteri.Vocar.0014s0081.1.p
OG0010087: c_debaryana.g6451.t1 c_incerta.g2821.t1 c_reinhardtii.Cre03.g206650.t1.2 c_schloesseri.g3820.t1 g_pectorale.KXZ45215.1 v_carteri.Vocar.0047s0026.1.p
OG0010088: c_debaryana.g5774.t1 c_incerta.g15884.t1 c_reinhardtii.Cre16.g683707.t1.1 c_schloesseri.g11726.t1 g_pectorale.KXZ55821.1 v_carteri.Vocar.0052s0013.1.p
OG0010089: c_debaryana.g7415.t1 c_incerta.g11945.t1 c_reinhardtii.Cre12.g502550.t1.1 c_schloesseri.g7315.t1 g_pectorale.KXZ55833.1 v_carteri.Vocar.0006s0204.1.p
OG0010090: c_debaryana.g10804.t1 c_eustigma.GAX80933.1 c_incerta.g2984.t1 c_reinhardtii.Cre10.g448450.t1.1 c_schloesseri.g14370.t1 c_zofingiensis.Cz08g13170.t1
OG0010091: c_debaryana.g7400.t1 c_incerta.g14318.t1 c_reinhardtii.Cre04.g217909.t1.1 c_schloesseri.g1227.t1 g_pectorale.KXZ43446.1 v_carteri.Vocar.0046s0005.1.p
OG0010092: c_debaryana.g6053.t1 c_incerta.g9900.t1 c_reinhardtii.Cre01.g046950.t1.2 c_schloesseri.g3921.t1 g_pectorale.KXZ55093.1 v_carteri.Vocar.0001s0535.1.p
OG0010093: c_debaryana.g19507.t1 c_incerta.g7679.t1 c_reinhardtii.Cre02.g109200.t1.1 c_schloesseri.g6395.t1 g_pectorale.KXZ53542.1 v_carteri.Vocar.0006s0116.1.p
OG0010094: c_debaryana.g13656.t1 c_incerta.g15666.t1 c_reinhardtii.Cre16.g677650.t1.1 c_schloesseri.g11489.t1 g_pectorale.KXZ55644.1 v_carteri.Vocar.0018s0186.1.p
OG0010095: c_debaryana.g9796.t1 c_incerta.g6360.t1 c_reinhardtii.Cre01.g020182.t1.1 c_schloesseri.g10085.t1 g_pectorale.KXZ42635.1 v_carteri.Vocar.0045s0004.1.p
OG0010096: c_debaryana.g18621.t1 c_eustigma.GAX82914.1 c_incerta.g16446.t1 c_reinhardtii.Cre10.g454800.t1.2 c_schloesseri.g17122.t1 v_carteri.Vocar.0015s0074.1.p
OG0010097: c_debaryana.g9430.t1 c_eustigma.GAX82435.1 c_incerta.g10257.t1 c_reinhardtii.Cre14.g609950.t1.2 g_pectorale.KXZ51835.1 v_carteri.Vocar.0050s0018.1.p
OG0010098: c_debaryana.g1645.t1 c_incerta.g6234.t1 c_reinhardtii.Cre01.g013650.t1.1 c_schloesseri.g9953.t1 c_zofingiensis.Cz07g11250.t1 v_carteri.Vocar.0007s0260.1.p
OG0010099: c_debaryana.g19495.t1 c_eustigma.GAX77134.1 c_incerta.g7713.t2 c_reinhardtii.Cre02.g107700.t1.1 c_schloesseri.g16195.t1 v_carteri.Vocar.0006s0048.1.p
OG0010100: c_debaryana.g13101.t1 c_incerta.g13508.t1 c_reinhardtii.Cre02.g076700.t1.1 c_schloesseri.g14035.t1 g_pectorale.KXZ44978.1 v_carteri.Vocar.0004s0296.1.p
OG0010101: c_debaryana.g11956.t1 c_incerta.g5401.t1 c_reinhardtii.Cre03.g177500.t1.1 c_schloesseri.g16125.t1 g_pectorale.KXZ56872.1 v_carteri.Vocar.0015s0369.1.p
OG0010102: c_debaryana.g17997.t1 c_incerta.g7274.t1 c_reinhardtii.Cre12.g556905.t1.2 c_schloesseri.g17193.t1 g_pectorale.KXZ44013.1 v_carteri.Vocar.0001s1109.1.p
OG0010103: c_debaryana.g2019.t1 c_incerta.g5003.t1 c_reinhardtii.Cre03.g154225.t1.1 c_reinhardtii.Cre03.g197200.t1.1 c_schloesseri.g364.t1 p_parva.g6151.t1
OG0010104: c_debaryana.g8959.t1 c_reinhardtii.Cre10.g466100.t1.2 c_reinhardtii.Cre16.g683600.t2.1 c_schloesseri.g1324.t1 g_pectorale.KXZ43939.1 g_pectorale.KXZ50347.1
OG0010105: c_debaryana.g8951.t1 c_incerta.g8845.t1 c_reinhardtii.Cre09.g391700.t1.2 c_schloesseri.g12150.t1 g_pectorale.KXZ45001.1 v_carteri.Vocar.0009s0244.1.p
OG0010106: c_debaryana.g15877.t1 c_incerta.g9606.t1 c_reinhardtii.Cre02.g093900.t1.2 c_schloesseri.g10296.t1 c_zofingiensis.Cz08g12040.t1 v_carteri.Vocar.0036s0069.1.p
OG0010107: c_debaryana.g7540.t1 c_incerta.g13843.t2 c_reinhardtii.Cre09.g413400.t1.1 c_schloesseri.g10267.t1 g_pectorale.KXZ45700.1 v_carteri.Vocar.0046s0027.1.p
OG0010108: c_debaryana.g2227.t1 c_incerta.g16043.t1 c_reinhardtii.Cre07.g328075.t1.1 c_schloesseri.g234.t1 g_pectorale.KXZ53898.1 v_carteri.Vocar.0017s0052.1.p
OG0010109: c_debaryana.g18160.t1 c_eustigma.GAX73831.1 c_incerta.g8224.t1 c_reinhardtii.Cre02.g089350.t1.1 c_schloesseri.g1974.t1 v_carteri.Vocar.0001s1246.1.p
OG0010110: c_debaryana.g1262.t1 c_incerta.g14689.t1 c_reinhardtii.Cre18.g749147.t1.1 c_schloesseri.g9628.t1 g_pectorale.KXZ53014.1 v_carteri.Vocar.0008s0317.1.p
OG0010111: c_debaryana.g11996.t1 c_incerta.g5429.t1 c_reinhardtii.Cre03.g176150.t1.2 c_schloesseri.g16096.t1 g_pectorale.KXZ56526.1 v_carteri.Vocar.0015s0385.1.p
OG0010112: c_debaryana.g15087.t1 c_incerta.g13363.t1 c_reinhardtii.Cre10.g434150.t1.1 c_schloesseri.g475.t2 g_pectorale.KXZ51551.1 v_carteri.Vocar.0014s0130.1.p
OG0010113: c_debaryana.g20212.t1 c_incerta.g15314.t1 c_reinhardtii.Cre02.g145950.t1.2 c_schloesseri.g6559.t1 v_carteri.Vocar.0001s1692.1.p v_carteri.Vocar.0013s0200.1.p
OG0010114: c_debaryana.g1844.t1 c_incerta.g1109.t1 c_reinhardtii.Cre16.g665850.t1.1 c_schloesseri.g14692.t1 g_pectorale.KXZ52384.1 v_carteri.Vocar.0041s0006.1.p
OG0010115: c_debaryana.g12486.t1 c_incerta.g16638.t1 c_reinhardtii.Cre17.g732750.t1.1 c_schloesseri.g12451.t1 g_pectorale.KXZ46274.1 v_carteri.Vocar.0003s0356.1.p
OG0010116: c_debaryana.g8791.t1 g_pectorale.KXZ42672.1 g_pectorale.KXZ45180.1 v_carteri.Vocar.0012s0208.1.p v_carteri.Vocar.0026s0045.1.p v_carteri.Vocar.0029s0050.1.p
OG0010117: c_debaryana.g17870.t1 c_incerta.g13490.t1 c_reinhardtii.Cre02.g075850.t1.1 c_schloesseri.g14015.t1 g_pectorale.KXZ50290.1 v_carteri.Vocar.0001s1602.1.p
OG0010118: c_debaryana.g13707.t1 c_incerta.g3884.t1 c_reinhardtii.Cre16.g682750.t1.2 c_schloesseri.g7194.t1 g_pectorale.KXZ55698.1 v_carteri.Vocar.0018s0100.1.p
OG0010119: c_debaryana.g20315.t1 c_debaryana.g2450.t1 c_debaryana.g3817.t1 c_incerta.g5281.t1 c_reinhardtii.Cre03.g183150.t1.1 c_schloesseri.g3026.t1
OG0010120: c_debaryana.g9701.t2 c_incerta.g17000.t1 c_reinhardtii.Cre04.g216000.t1.2 c_schloesseri.g12765.t1 g_pectorale.KXZ45506.1 v_carteri.Vocar.0025s0181.1.p
OG0010121: c_debaryana.g5288.t1 c_incerta.g3991.t1 c_reinhardtii.Cre16.g687800.t1.1 c_schloesseri.g7089.t1 g_pectorale.KXZ54854.1 v_carteri.Vocar.0023s0182.1.p
OG0010122: c_debaryana.g10485.t1 c_incerta.g195.t1 c_schloesseri.g17292.t1 g_pectorale.KXZ48444.1 g_pectorale.KXZ48446.1 v_carteri.Vocar.0004s0127.1.p
OG0010123: c_debaryana.g13708.t1 c_reinhardtii.Cre16.g682700.t1.2 c_schloesseri.g7195.t1 d_salina.Dusal.0767s00003.1.p g_pectorale.KXZ55697.1 v_carteri.Vocar.0018s0099.1.p
OG0010124: c_debaryana.g15261.t1 c_incerta.g96.t1 c_reinhardtii.Cre06.g293200.t1.1 c_schloesseri.g8714.t1 g_pectorale.KXZ49378.1 v_carteri.Vocar.0001s1494.1.p
OG0010125: c_debaryana.g9922.t1 c_incerta.g14354.t1 c_reinhardtii.Cre17.g700700.t1.1 c_schloesseri.g8175.t1 g_pectorale.KXZ44593.1 g_pectorale.KXZ44594.1
OG0010126: c_debaryana.g8395.t1 c_incerta.g15260.t1 c_reinhardtii.Cre02.g143800.t1.1 c_schloesseri.g6496.t1 c_zofingiensis.Cz14g22070.t1 r_subcapitata.GBF92727.1
OG0010127: c_debaryana.g17120.t1 c_incerta.g10763.t1 c_reinhardtii.Cre03.g143787.t1.1 c_schloesseri.g6089.t1 c_schloesseri.g8827.t1 g_pectorale.KXZ44690.1
OG0010128: c_debaryana.g10464.t1 c_incerta.g9625.t1 c_reinhardtii.Cre11.g477000.t1.2 c_schloesseri.g2453.t1 g_pectorale.KXZ48291.1 v_carteri.Vocar.0027s0049.1.p
OG0010129: c_debaryana.g11910.t1 c_incerta.g5343.t1 c_reinhardtii.Cre03.g180000.t1.2 c_schloesseri.g3087.t1 g_pectorale.KXZ56811.1 v_carteri.Vocar.0015s0316.1.p
OG0010130: c_debaryana.g5832.t1 c_incerta.g4249.t1 c_reinhardtii.Cre04.g228925.t1.1 c_schloesseri.g1524.t1 g_pectorale.KXZ47976.1 p_parva.g8906.t1
OG0010131: c_debaryana.g7334.t1 c_incerta.g14781.t1 c_reinhardtii.Cre08.g358554.t1.1 c_schloesseri.g7848.t1 g_pectorale.KXZ43410.1 v_carteri.Vocar.0021s0186.1.p
OG0010132: c_debaryana.g12363.t1 c_incerta.g8574.t1 c_incerta.g8576.t1 c_reinhardtii.Cre07.g353650.t1.1 c_schloesseri.g9211.t1 v_carteri.Vocar.0005s0114.1.p
OG0010133: c_debaryana.g9317.t1 c_incerta.g3793.t1 c_reinhardtii.Cre11.g478100.t1.2 c_schloesseri.g2410.t1 c_zofingiensis.Cz16g17040.t1 g_pectorale.KXZ48286.1
OG0010134: c_debaryana.g16876.t1 c_incerta.g12220.t1 c_reinhardtii.Cre12.g489000.t1.1 c_schloesseri.g5276.t1 c_zofingiensis.Cz10g20220.t1 v_carteri.Vocar.0016s0123.1.p
OG0010135: c_debaryana.g8962.t1 c_incerta.g8872.t1 c_reinhardtii.Cre09.g392850.t1.1 c_schloesseri.g12172.t1 g_pectorale.KXZ51803.1 v_carteri.Vocar.0009s0271.1.p
OG0010136: c_debaryana.g20538.t1 c_incerta.g9964.t2 c_reinhardtii.Cre12.g557503.t1.1 c_schloesseri.g13384.t1 g_pectorale.KXZ53432.1 v_carteri.Vocar.0007s0037.1.p
OG0010137: c_debaryana.g3780.t1 c_incerta.g11331.t1 c_reinhardtii.Cre06.g311500.t1.1 c_schloesseri.g7711.t1 g_pectorale.KXZ54479.1 v_carteri.Vocar.0015s0017.1.p
OG0010138: c_debaryana.g14164.t1 c_incerta.g4581.t1 c_reinhardtii.Cre06.g269601.t1.1 c_reinhardtii.Cre06.g269650.t1.2 c_schloesseri.g12789.t1 g_pectorale.KXZ48184.1
OG0010139: c_debaryana.g9665.t2 c_incerta.g15516.t1 c_reinhardtii.Cre09.g390100.t1.1 c_schloesseri.g3570.t1 g_pectorale.KXZ54007.1 v_carteri.Vocar.0033s0147.1.p
OG0010140: c_debaryana.g9590.t1 c_incerta.g2024.t1 c_reinhardtii.Cre14.g627100.t1.2 c_schloesseri.g13015.t1 g_pectorale.KXZ49157.1 v_carteri.Vocar.0023s0041.1.p
OG0010141: c_debaryana.g8394.t1 c_incerta.g15254.t1 c_reinhardtii.Cre02.g143550.t1.2 c_schloesseri.g6489.t1 g_pectorale.KXZ42559.1 v_carteri.Vocar.0054s0041.1.p
OG0010142: c_debaryana.g3382.t1 c_incerta.g1554.t1 c_reinhardtii.Cre13.g583300.t1.2 c_schloesseri.g1593.t1 g_pectorale.KXZ47340.1 v_carteri.Vocar.0001s0060.1.p
OG0010143: c_debaryana.g17828.t1 c_incerta.g7619.t1 c_reinhardtii.Cre02.g111950.t1.1 c_schloesseri.g6332.t1 g_pectorale.KXZ50239.1 v_carteri.Vocar.0001s1645.1.p
OG0010144: c_debaryana.g18126.t1 c_incerta.g8199.t1 c_reinhardtii.Cre02.g090451.t1.1 c_schloesseri.g1819.t1 v_carteri.Vocar.0001s1074.1.p v_carteri.Vocar.0001s1075.1.p
OG0010145: c_debaryana.g1991.t1 c_incerta.g4997.t1 c_reinhardtii.Cre03.g197500.t1.2 c_schloesseri.g370.t1 g_pectorale.KXZ56989.1 v_carteri.Vocar.0011s0173.1.p
OG0010146: c_debaryana.g1458.t1 c_debaryana.g1459.t1 c_incerta.g11080.t1 c_reinhardtii.Cre03.g155350.t1.2 c_schloesseri.g16666.t1 c_zofingiensis.Cz13g08180.t1
OG0010147: c_debaryana.g12950.t1 c_incerta.g15082.t1 c_reinhardtii.Cre14.g628400.t1.2 c_schloesseri.g12987.t1 g_pectorale.KXZ49019.1 v_carteri.Vocar.0023s0101.1.p
OG0010148: c_debaryana.g8169.t1 c_eustigma.GAX81062.1 c_reinhardtii.Cre06.g286400.t1.2 d_salina.Dusal.0461s00005.1.p g_pectorale.KXZ46712.1 v_carteri.Vocar.0063s0028.1.p
OG0010149: c_debaryana.g15719.t1 c_incerta.g13187.t1 c_reinhardtii.Cre10.g443700.t1.1 c_schloesseri.g653.t1 g_pectorale.KXZ47619.1 v_carteri.Vocar.0026s0093.1.p
OG0010150: c_debaryana.g14838.t1 c_incerta.g5574.t1 c_reinhardtii.Cre03.g170300.t1.2 c_schloesseri.g15973.t1 g_pectorale.KXZ56645.1 v_carteri.Vocar.0040s0049.1.p
OG0010151: c_debaryana.g16431.t1 c_incerta.g4469.t1 c_reinhardtii.Cre06.g264150.t1.1 c_schloesseri.g8300.t1 g_pectorale.KXZ52248.1 v_carteri.Vocar.0002s0529.1.p
OG0010152: c_debaryana.g17531.t1 c_incerta.g324.t1 c_schloesseri.g1430.t1 c_zofingiensis.Cz06g00040.t1 g_pectorale.KXZ48902.1 r_subcapitata.GBF99969.1
OG0010153: c_debaryana.g4299.t1 c_incerta.g9354.t1 c_reinhardtii.Cre06.g303600.t1.1 c_schloesseri.g1709.t1 g_pectorale.KXZ46946.1 v_carteri.Vocar.0020s0191.1.p
OG0010154: c_debaryana.g19202.t1 c_incerta.g517.t1 c_reinhardtii.Cre06.g282400.t1.2 c_schloesseri.g2611.t1 g_pectorale.KXZ44901.1 v_carteri.Vocar.0002s0023.1.p
OG0010155: c_debaryana.g8233.t1 c_incerta.g5750.t1 c_reinhardtii.Cre10.g455551.t1.1 c_schloesseri.g17108.t1 g_pectorale.KXZ54608.1 v_carteri.Vocar.0030s0097.1.p
OG0010156: c_debaryana.g11586.t1 c_incerta.g5879.t1 c_reinhardtii.Cre10.g462150.t1.1 c_schloesseri.g16979.t1 g_pectorale.KXZ46036.1 v_carteri.Vocar.0029s0044.1.p
OG0010157: c_debaryana.g5758.t1 c_incerta.g15727.t1 c_reinhardtii.Cre16.g674600.t1.2 c_schloesseri.g11555.t1 g_pectorale.KXZ55556.1 v_carteri.Vocar.0018s0025.1.p
OG0010158: c_debaryana.g3748.t1 c_incerta.g11446.t1 c_reinhardtii.Cre06.g306250.t1.1 c_schloesseri.g15492.t1 g_pectorale.KXZ54530.1 v_carteri.Vocar.0015s0034.1.p
OG0010159: c_debaryana.g262.t1 c_incerta.g7805.t1 c_reinhardtii.Cre02.g103600.t1.1 c_schloesseri.g16284.t1 g_pectorale.KXZ53976.1 v_carteri.Vocar.0025s0059.1.p
OG0010160: c_debaryana.g16879.t1 c_incerta.g12216.t1 c_reinhardtii.Cre12.g488750.t1.2 c_schloesseri.g5273.t1 g_pectorale.KXZ49907.1 v_carteri.Vocar.0016s0126.1.p
OG0010161: c_debaryana.g10663.t1 c_incerta.g5541.t1 c_reinhardtii.Cre03.g171600.t1.1 c_schloesseri.g16002.t1 g_pectorale.KXZ56628.1 v_carteri.Vocar.0040s0036.1.p
OG0010162: c_debaryana.g4374.t1 c_incerta.g9315.t1 c_reinhardtii.Cre06.g305251.t1.2 c_schloesseri.g1742.t1 g_pectorale.KXZ46986.1 v_carteri.Vocar.0020s0152.1.p
OG0010163: c_debaryana.g17645.t1 c_incerta.g724.t1 c_reinhardtii.Cre09.g387986.t1.1 c_reinhardtii.Cre16.g691200.t1.1 c_schloesseri.g4516.t1 v_carteri.Vocar.0012s0291.1.p
OG0010164: c_debaryana.g12773.t1 c_incerta.g970.t1 c_reinhardtii.Cre16.g658800.t1.1 c_schloesseri.g14839.t1 g_pectorale.KXZ52516.1 v_carteri.Vocar.0004s0036.1.p
OG0010165: c_debaryana.g19106.t1 c_incerta.g597.t1 c_reinhardtii.Cre06.g278550.t1.2 c_schloesseri.g2523.t1 g_pectorale.KXZ44830.1 v_carteri.Vocar.0002s0191.1.p
OG0010166: c_debaryana.g6402.t1 c_incerta.g2766.t1 c_reinhardtii.Cre03.g203950.t1.1 c_schloesseri.g8980.t1 g_pectorale.KXZ43007.1 v_carteri.Vocar.0011s0124.1.p
OG0010167: c_debaryana.g4130.t1 c_incerta.g11194.t1 c_reinhardtii.Cre03.g160600.t1.1 c_schloesseri.g16779.t1 g_pectorale.KXZ56306.1 v_carteri.Vocar.0005s0296.1.p
OG0010168: c_debaryana.g14712.t1 c_incerta.g5681.t1 c_reinhardtii.Cre03.g165450.t1.1 c_schloesseri.g8590.t1 g_pectorale.KXZ56351.1 v_carteri.Vocar.0005s0149.1.p
OG0010169: c_debaryana.g3380.t1 c_incerta.g1553.t1 c_reinhardtii.Cre13.g583350.t1.1 c_schloesseri.g1592.t1 g_pectorale.KXZ47339.1 v_carteri.Vocar.0001s0059.1.p
OG0010170: c_debaryana.g16549.t1 c_incerta.g3644.t1 c_reinhardtii.Cre17.g705100.t2.1 c_schloesseri.g8093.t1 g_pectorale.KXZ50910.1 v_carteri.Vocar.0004s0226.1.p
OG0010171: c_debaryana.g474.t1 c_incerta.g8299.t1 c_reinhardtii.Cre02.g086600.t1.2 c_schloesseri.g5628.t1 g_pectorale.KXZ47636.1 v_carteri.Vocar.0004s0430.1.p
OG0010172: c_debaryana.g15867.t1 c_incerta.g9513.t1 c_reinhardtii.Cre02.g097950.t1.2 c_schloesseri.g6036.t1 g_pectorale.KXZ44761.1 v_carteri.Vocar.0012s0084.1.p
OG0010173: c_debaryana.g13905.t1 c_incerta.g6648.t1 c_reinhardtii.Cre01.g033000.t1.2 c_schloesseri.g6099.t1 g_pectorale.KXZ42653.1 v_carteri.Vocar.0001s0993.1.p
OG0010174: c_debaryana.g7457.t1 c_eustigma.GAX75743.1 c_incerta.g13371.t1 c_reinhardtii.Cre10.g433650.t1.1 c_schloesseri.g466.t1 v_carteri.Vocar.0014s0123.1.p
OG0010175: c_debaryana.g20557.t1 c_incerta.g9938.t1 c_reinhardtii.Cre12.g549427.t1.1 c_schloesseri.g13407.t1 g_pectorale.KXZ42284.1 v_carteri.Vocar.0007s0023.1.p
OG0010176: c_debaryana.g5587.t1 c_debaryana.g5588.t1 c_incerta.g5100.t1 c_reinhardtii.Cre03.g192201.t1.1 c_schloesseri.g2838.t1 g_pectorale.KXZ41383.1
OG0010177: c_debaryana.g3926.t1 c_eustigma.GAX72731.1 c_incerta.g9204.t1 c_zofingiensis.Cz01g45210.t1 c_zofingiensis.Cz02g27020.t1 c_zofingiensis.Cz03g17140.t1
OG0010178: c_debaryana.g14006.t1 c_incerta.g17567.t1 c_reinhardtii.Cre06.g277150.t1.2 c_schloesseri.g15237.t1 g_pectorale.KXZ52355.1 v_carteri.Vocar.0002s0429.1.p
OG0010179: c_debaryana.g2698.t1 c_incerta.g2587.t1 c_reinhardtii.Cre03.g206817.t1.1 c_schloesseri.g6584.t1 g_pectorale.KXZ53547.1 v_carteri.Vocar.0013s0161.1.p
OG0010180: c_debaryana.g4226.t1 c_incerta.g9391.t1 c_reinhardtii.Cre06.g301500.t1.1 c_schloesseri.g15825.t1 p_parva.g3862.t1 v_carteri.Vocar.0029s0150.1.p
OG0010181: c_debaryana.g8006.t1 c_incerta.g3244.t1 c_reinhardtii.Cre17.g724750.t1.2 c_schloesseri.g14513.t1 g_pectorale.KXZ51977.1 v_carteri.Vocar.0001s1449.1.p
OG0010182: c_debaryana.g1380.t1 c_incerta.g8678.t1 c_reinhardtii.Cre07.g349400.t1.1 c_schloesseri.g7595.t1 p_parva.g6236.t1 v_carteri.Vocar.0023s0201.1.p
OG0010183: c_debaryana.g15439.t1 c_incerta.g10543.t1 c_reinhardtii.Cre07.g335850.t1.2 c_schloesseri.g4335.t1 g_pectorale.KXZ54823.1 v_carteri.Vocar.0011s0113.1.p
OG0010184: c_debaryana.g14762.t1 c_incerta.g9031.t1 c_reinhardtii.Cre13.g603176.t1.1 c_schloesseri.g13772.t1 g_pectorale.KXZ47823.1 v_carteri.Vocar.0002s0558.1.p
OG0010185: c_debaryana.g20283.t1 c_incerta.g1880.t1 c_reinhardtii.Cre13.g568550.t1.1 c_schloesseri.g1840.t1 g_pectorale.KXZ41749.1 v_carteri.Vocar.0001s0278.1.p
OG0010186: c_debaryana.g1299.t1 c_incerta.g10429.t1 c_reinhardtii.Cre07.g342950.t1.2 c_schloesseri.g9457.t1 g_pectorale.KXZ54729.1 v_carteri.Vocar.0005s0007.1.p
OG0010187: c_debaryana.g1670.t1 c_incerta.g6288.t1 c_reinhardtii.Cre01.g016001.t1.1 c_schloesseri.g10007.t1 g_pectorale.KXZ48778.1 v_carteri.Vocar.0007s0420.1.p
OG0010188: c_debaryana.g17201.t1 c_debaryana.g17206.t1 c_incerta.g16869.t1 c_schloesseri.g1541.t1 c_schloesseri.g4562.t1 c_schloesseri.g4564.t1
OG0010189: c_debaryana.g14018.t1 c_incerta.g17526.t1 c_reinhardtii.Cre06.g275250.t1.2 c_schloesseri.g15281.t1 g_pectorale.KXZ51982.1 v_carteri.Vocar.0002s0405.1.p
OG0010190: c_debaryana.g4745.t1 c_incerta.g294.t1 c_reinhardtii.Cre04.g233003.t1.1 c_schloesseri.g17482.t1 g_pectorale.KXZ47949.1 r_subcapitata.GBF91624.1
OG0010191: c_debaryana.g3257.t1 c_incerta.g7407.t1 c_incerta.g7409.t1 c_reinhardtii.Cre12.g551001.t1.1 c_schloesseri.g846.t1 g_pectorale.KXZ53193.1
OG0010192: c_debaryana.g20520.t1 c_incerta.g13036.t1 c_reinhardtii.Cre17.g747247.t1.1 c_schloesseri.g7798.t1 g_pectorale.KXZ52635.1 v_carteri.Vocar.0039s0014.1.p
OG0010193: c_debaryana.g13878.t1 c_incerta.g6638.t1 c_reinhardtii.Cre01.g032450.t1.2 c_schloesseri.g6111.t1 g_pectorale.KXZ44222.1 v_carteri.Vocar.0001s0983.1.p
OG0010194: c_debaryana.g6614.t1 c_eustigma.GAX72892.1 c_incerta.g6744.t1 c_reinhardtii.Cre01.g037751.t1.1 c_schloesseri.g4095.t1 v_carteri.Vocar.0001s0816.1.p
OG0010195: c_debaryana.g15715.t1 c_incerta.g13191.t1 c_reinhardtii.Cre10.g443600.t1.1 c_schloesseri.g650.t1 g_pectorale.KXZ47623.1 v_carteri.Vocar.0004s0291.1.p
OG0010196: c_debaryana.g2202.t1 c_incerta.g12544.t1 c_reinhardtii.Cre10.g417850.t1.1 c_schloesseri.g9505.t1 g_pectorale.KXZ47260.1 v_carteri.Vocar.0025s0203.1.p
OG0010197: c_debaryana.g3282.t1 c_incerta.g1617.t1 c_reinhardtii.Cre13.g580450.t1.1 c_schloesseri.g1646.t1 g_pectorale.KXZ47300.1 v_carteri.Vocar.0001s0085.1.p
OG0010198: c_debaryana.g16414.t1 c_incerta.g2222.t1 c_reinhardtii.Cre06.g258600.t1.2 c_schloesseri.g1999.t1 g_pectorale.KXZ48316.1 v_carteri.Vocar.0006s0013.1.p
OG0010199: c_debaryana.g18380.t1 c_incerta.g2863.t1 c_reinhardtii.Cre17.g725500.t1.2 c_schloesseri.g14495.t1 g_pectorale.KXZ51645.1 v_carteri.Vocar.0001s1437.1.p
OG0010200: c_debaryana.g19980.t1 c_incerta.g13370.t1 c_reinhardtii.Cre10.g433700.t2.1 c_schloesseri.g467.t1 g_pectorale.KXZ51494.1 v_carteri.Vocar.0014s0096.1.p
OG0010201: c_debaryana.g15445.t1 c_incerta.g3485.t1 c_reinhardtii.Cre17.g712300.t1.1 c_schloesseri.g7956.t1 g_pectorale.KXZ47193.1 v_carteri.Vocar.0005s0457.1.p
OG0010202: c_debaryana.g7481.t1 c_incerta.g10956.t1 c_reinhardtii.Cre03.g149950.t1.1 c_schloesseri.g16546.t1 g_pectorale.KXZ46776.1 v_carteri.Vocar.0014s0101.1.p
OG0010203: c_debaryana.g18763.t1 c_incerta.g7050.t2 c_reinhardtii.Cre05.g232600.t1.1 c_schloesseri.g7658.t1 g_pectorale.KXZ46312.1 v_carteri.Vocar.0003s0448.1.p
OG0010204: c_debaryana.g6158.t1 c_incerta.g14939.t1 c_reinhardtii.Cre01.g050150.t1.1 c_schloesseri.g1073.t1 c_zofingiensis.Cz11g07150.t1 g_pectorale.KXZ55004.1
OG0010205: c_debaryana.g16819.t1 c_incerta.g12165.t1 c_reinhardtii.Cre12.g486208.t1.1 c_schloesseri.g5223.t1 g_pectorale.KXZ49932.1 v_carteri.Vocar.0016s0152.1.p
OG0010206: c_debaryana.g3610.t1 g_pectorale.KXZ41120.1 g_pectorale.KXZ41121.1 g_pectorale.KXZ41149.1 g_pectorale.KXZ41863.1 g_pectorale.KXZ44747.1
OG0010207: c_debaryana.g18185.t1 c_incerta.g13238.t1 c_reinhardtii.Cre10.g441150.t1.1 c_schloesseri.g604.t2 g_pectorale.KXZ47078.1 v_carteri.Vocar.0001s1266.1.p
OG0010208: c_debaryana.g15225.t1 c_incerta.g71.t1 c_reinhardtii.Cre06.g294100.t1.1 c_schloesseri.g15970.t1 g_pectorale.KXZ49448.1 v_carteri.Vocar.0024s0124.1.p
OG0010209: c_debaryana.g12908.t1 c_eustigma.GAX73983.1 c_incerta.g4057.t1 c_reinhardtii.Cre16.g669700.t1.1 c_schloesseri.g7024.t1 g_pectorale.KXZ54904.1
OG0010210: c_debaryana.g18803.t1 c_incerta.g11378.t1 c_reinhardtii.Cre06.g309200.t1.2 c_schloesseri.g15434.t1 g_pectorale.KXZ54558.1 v_carteri.Vocar.0015s0061.1.p
OG0010211: c_debaryana.g8738.t1 c_incerta.g11685.t1 c_reinhardtii.Cre08.g365720.t1.1 c_schloesseri.g9306.t1 g_pectorale.KXZ50214.1 v_carteri.Vocar.0020s0035.1.p
OG0010212: c_debaryana.g2324.t1 c_incerta.g15986.t1 c_reinhardtii.Cre07.g330800.t1.2 c_schloesseri.g180.t1 g_pectorale.KXZ53954.1 v_carteri.Vocar.0034s0067.1.p
OG0010213: c_debaryana.g8608.t1 c_incerta.g6834.t1 c_reinhardtii.Cre01.g042250.t1.1 c_schloesseri.g4013.t1 g_pectorale.KXZ55160.1 v_carteri.Vocar.0001s0664.1.p
OG0010214: c_debaryana.g14795.t1 c_incerta.g5643.t1 c_reinhardtii.Cre03.g167101.t1.1 c_schloesseri.g8626.t1 d_salina.Dusal.0281s00012.1.p g_pectorale.KXZ54123.1
OG0010215: c_debaryana.g13534.t1 c_incerta.g4736.t1 c_reinhardtii.Cre12.g535100.t1.2 c_schloesseri.g10958.t1 g_pectorale.KXZ51339.1 v_carteri.Vocar.0034s0042.1.p
OG0010216: c_debaryana.g5078.t1 c_incerta.g16563.t1 c_incerta.g16569.t1 c_reinhardtii.Cre01.g054200.t1.2 c_reinhardtii.Cre17.g698500.t1.2 v_carteri.Vocar.0022s0061.1.p
OG0010217: c_debaryana.g11242.t1 c_incerta.g16151.t1 c_reinhardtii.Cre07.g325717.t1.1 c_schloesseri.g10873.t1 g_pectorale.KXZ56118.1 v_carteri.Vocar.0003s0151.1.p
OG0010218: c_debaryana.g19484.t1 c_incerta.g7724.t1 c_reinhardtii.Cre02.g107150.t1.1 c_schloesseri.g16207.t1 g_pectorale.KXZ51769.1 v_carteri.Vocar.0006s0075.1.p
OG0010219: c_debaryana.g2263.t1 c_incerta.g16048.t1 c_reinhardtii.Cre07.g327850.t1.1 c_schloesseri.g239.t1 g_pectorale.KXZ53886.1 v_carteri.Vocar.0017s0088.1.p
OG0010220: c_debaryana.g6188.t1 c_incerta.g10080.t1 c_reinhardtii.Cre12.g544750.t1.1 c_schloesseri.g727.t1 g_pectorale.KXZ53302.1 v_carteri.Vocar.0007s0143.1.p
OG0010221: c_debaryana.g676.t1 c_incerta.g11059.t1 c_reinhardtii.Cre03.g154400.t1.2 c_schloesseri.g16647.t1 g_pectorale.KXZ48627.1 v_carteri.Vocar.0019s0126.1.p
OG0010222: c_debaryana.g11389.t1 c_incerta.g13098.t1 c_reinhardtii.Cre17.g743797.t1.1 c_schloesseri.g15621.t1 g_pectorale.KXZ52581.1 v_carteri.Vocar.0039s0090.1.p
OG0010223: c_debaryana.g16247.t1 c_incerta.g3380.t1 c_reinhardtii.Cre17.g718150.t1.1 c_schloesseri.g14652.t1 g_pectorale.KXZ50960.1 v_carteri.Vocar.0004s0274.1.p
OG0010224: c_debaryana.g4819.t1 c_incerta.g11625.t1 c_reinhardtii.Cre08.g368400.t1.2 c_schloesseri.g9244.t1 g_pectorale.KXZ50183.1 v_carteri.Vocar.0020s0082.1.p
OG0010225: c_debaryana.g4386.t1 c_incerta.g14349.t1 c_reinhardtii.Cre17.g700950.t1.2 c_schloesseri.g8171.t1 g_pectorale.KXZ50881.1 v_carteri.Vocar.0004s0198.1.p
OG0010226: c_debaryana.g4911.t1 c_incerta.g11917.t1 c_reinhardtii.Cre12.g501250.t1.1 c_schloesseri.g7282.t1 g_pectorale.KXZ48118.1 v_carteri.Vocar.0006s0242.1.p
OG0010227: c_debaryana.g392.t1 c_incerta.g7425.t1 c_reinhardtii.Cre08.g385800.t1.1 c_reinhardtii.Cre08.g385950.t1.1 c_schloesseri.g15677.t1 v_carteri.Vocar.0008s0097.1.p
OG0010228: c_debaryana.g19004.t1 c_incerta.g939.t1 c_reinhardtii.Cre16.g657450.t1.1 c_schloesseri.g14868.t1 g_pectorale.KXZ52480.1 v_carteri.Vocar.0004s0067.1.p
OG0010229: c_debaryana.g2672.t1 c_incerta.g2614.t1 c_reinhardtii.Cre03.g211185.t1.1 c_schloesseri.g6618.t1 g_pectorale.KXZ53521.1 v_carteri.Vocar.0013s0169.1.p
OG0010230: c_debaryana.g15364.t1 c_incerta.g10477.t1 c_reinhardtii.Cre07.g338950.t1.2 c_schloesseri.g9492.t1 g_pectorale.KXZ54773.1 v_carteri.Vocar.0023s0222.1.p
OG0010231: c_debaryana.g18244.t1 c_incerta.g13261.t1 c_reinhardtii.Cre10.g440000.t1.1 c_schloesseri.g580.t1 g_pectorale.KXZ47051.1 v_carteri.Vocar.0001s1289.1.p
OG0010232: c_debaryana.g6415.t1 c_incerta.g2779.t1 c_reinhardtii.Cre03.g204602.t1.1 v_carteri.Vocar.0011s0116.1.p v_carteri.Vocar.0026s0182.1.p v_carteri.Vocar.0026s0187.1.p
OG0010233: c_debaryana.g9228.t1 c_incerta.g9577.t1 c_reinhardtii.Cre02.g095050.t2.1 c_schloesseri.g8241.t1 g_pectorale.KXZ41906.1 v_carteri.Vocar.0036s0114.1.p
OG0010234: c_debaryana.g15227.t1 c_incerta.g137.t1 c_reinhardtii.Cre06.g291750.t1.1 c_schloesseri.g8745.t1 g_pectorale.KXZ49445.1 v_carteri.Vocar.0024s0127.1.p
OG0010235: c_debaryana.g18456.t1 c_incerta.g12736.t1 c_reinhardtii.Cre11.g467690.t1.1 c_schloesseri.g3248.t1 g_pectorale.KXZ43763.1 v_carteri.Vocar.0009s0353.1.p
OG0010236: c_debaryana.g4144.t1 c_incerta.g12330.t1 c_reinhardtii.Cre10.g427650.t1.2 c_schloesseri.g5938.t1 g_pectorale.KXZ56710.1 v_carteri.Vocar.0005s0307.1.p
OG0010237: c_debaryana.g3529.t1 c_incerta.g17130.t1 c_reinhardtii.Cre01.g001650.t1.2 c_schloesseri.g15524.t1 g_pectorale.KXZ43298.1 v_carteri.Vocar.0013s0073.1.p
OG0010238: c_debaryana.g3600.t1 c_eustigma.GAX78377.1 d_salina.Dusal.0295s00002.1.p g_pectorale.KXZ46388.1 g_pectorale.KXZ46390.1 v_carteri.Vocar.0079s0020.1.p
OG0010239: c_debaryana.g7752.t1 c_eustigma.GAX80617.1 c_incerta.g15451.t1 c_reinhardtii.Cre09.g389467.t1.1 c_schloesseri.g3633.t1 v_carteri.Vocar.0026s0141.1.p
OG0010240: c_debaryana.g1416.t1 c_incerta.g10316.t1 c_reinhardtii.Cre07.g346317.t1.1 c_schloesseri.g9359.t1 g_pectorale.KXZ53742.1 v_carteri.Vocar.0005s0068.1.p
OG0010241: c_debaryana.g8780.t1 c_incerta.g12633.t1 c_reinhardtii.Cre11.g467590.t1.1 c_schloesseri.g12644.t1 g_pectorale.KXZ42253.1 v_carteri.Vocar.0009s0234.1.p
OG0010242: c_debaryana.g17251.t1 c_incerta.g12647.t1 c_reinhardtii.Cre11.g467605.t1.1 c_schloesseri.g12658.t1 c_zofingiensis.Cz16g14050.t1 g_pectorale.KXZ43535.1
OG0010243: c_debaryana.g12255.t1 c_incerta.g7192.t1 c_reinhardtii.Cre12.g561300.t1.1 c_schloesseri.g2810.t1 g_pectorale.KXZ45284.1 v_carteri.Vocar.0001s1027.1.p
OG0010244: c_debaryana.g10653.t1 c_incerta.g5526.t1 c_reinhardtii.Cre03.g172100.t1.2 c_schloesseri.g16013.t1 g_pectorale.KXZ56615.1 v_carteri.Vocar.0015s0131.1.p
OG0010245: c_debaryana.g16504.t1 c_eustigma.GAX77623.1 c_incerta.g17625.t1 c_reinhardtii.Cre06.g278146.t1.1 c_schloesseri.g15171.t1 v_carteri.Vocar.0002s0605.1.p
OG0010246: c_debaryana.g3389.t1 c_incerta.g15873.t1 c_reinhardtii.Cre16.g682251.t1.1 c_schloesseri.g11716.t1 v_carteri.Vocar.0020s0133.1.p v_carteri.Vocar.0020s0134.1.p
OG0010247: c_debaryana.g20048.t1 c_incerta.g6144.t1 c_reinhardtii.Cre01.g010050.t1.1 c_schloesseri.g15586.t1 g_pectorale.KXZ46359.1 v_carteri.Vocar.0013s0050.1.p
OG0010248: c_debaryana.g1715.t1 c_incerta.g7335.t1 c_reinhardtii.Cre12.g554350.t1.2 c_schloesseri.g914.t1 g_pectorale.KXZ49511.1 v_carteri.Vocar.0007s0353.1.p
OG0010249: c_debaryana.g5843.t1 c_incerta.g338.t1 c_incerta.g339.t1 c_incerta.g340.t1 c_reinhardtii.Cre04.g224450.t1.1 c_schloesseri.g1440.t1
OG0010250: c_debaryana.g14012.t1 c_incerta.g17560.t1 c_reinhardtii.Cre06.g277500.t1.2 c_schloesseri.g15243.t1 g_pectorale.KXZ52350.1 v_carteri.Vocar.0002s0647.1.p
OG0010251: c_debaryana.g768.t1 c_eustigma.GAX83660.1 c_incerta.g1966.t1 c_reinhardtii.Cre13.g565000.t1.1 c_schloesseri.g10492.t1 v_carteri.Vocar.0028s0049.1.p
OG0010252: c_debaryana.g18994.t1 c_incerta.g948.t1 c_reinhardtii.Cre16.g657900.t1.2 c_schloesseri.g14859.t1 g_pectorale.KXZ42320.1 p_parva.g1955.t1
OG0010253: c_debaryana.g18955.t1 c_incerta.g980.t1 c_reinhardtii.Cre16.g659200.t1.1 c_schloesseri.g14823.t1 g_pectorale.KXZ52485.1 v_carteri.Vocar.0004s0044.1.p
OG0010254: c_debaryana.g3475.t1 c_incerta.g1424.t1 c_reinhardtii.Cre13.g589400.t1.1 c_schloesseri.g13122.t1 g_pectorale.KXZ47716.1 v_carteri.Vocar.0060s0019.1.p
OG0010255: c_debaryana.g19733.t1 c_incerta.g14603.t1 c_reinhardtii.Cre09.g402800.t1.1 c_schloesseri.g9698.t2 g_pectorale.KXZ52972.1 v_carteri.Vocar.0008s0344.1.p
OG0010256: c_debaryana.g7733.t1 c_incerta.g15488.t1 c_reinhardtii.Cre09.g388134.t1.1 c_schloesseri.g3599.t1 g_pectorale.KXZ54332.1 v_carteri.Vocar.0026s0183.1.p
OG0010257: c_debaryana.g6489.t1 c_incerta.g9296.t1 c_reinhardtii.Cre04.g217941.t1.1 c_reinhardtii.Cre04.g217944.t1.1 c_schloesseri.g1197.t1 g_pectorale.KXZ42160.1
OG0010258: c_debaryana.g3170.t1 c_incerta.g6110.t1 c_reinhardtii.Cre01.g008550.t1.1 c_schloesseri.g10203.t1 g_pectorale.KXZ46399.1 v_carteri.Vocar.0079s0016.1.p
OG0010259: c_debaryana.g15915.t1 c_incerta.g9562.t1 c_reinhardtii.Cre02.g095900.t1.2 c_schloesseri.g8236.t1 g_pectorale.KXZ43105.1 v_carteri.Vocar.0036s0052.1.p
OG0010260: c_debaryana.g11392.t1 c_incerta.g3520.t1 c_reinhardtii.Cre17.g710351.t1.1 c_schloesseri.g7990.t1 g_pectorale.KXZ51110.1 v_carteri.Vocar.0005s0410.1.p
OG0010261: c_debaryana.g12398.t1 c_incerta.g8596.t1 c_reinhardtii.Cre07.g352850.t1.2 c_schloesseri.g7518.t1 g_pectorale.KXZ53708.1 v_carteri.Vocar.0005s0100.1.p
OG0010262: c_debaryana.g19218.t1 c_incerta.g507.t1 c_reinhardtii.Cre06.g282850.t1.1 c_schloesseri.g2622.t1 g_pectorale.KXZ43713.1 v_carteri.Vocar.0002s0038.1.p
OG0010263: c_debaryana.g6294.t1 c_incerta.g7249.t1 c_reinhardtii.Cre12.g558200.t1.1 c_schloesseri.g17218.t1 g_pectorale.KXZ44047.1 v_carteri.Vocar.0001s1143.1.p
OG0010264: c_debaryana.g20554.t1 c_incerta.g9959.t1 c_reinhardtii.Cre12.g556653.t1.1 c_schloesseri.g13390.t1 g_pectorale.KXZ53428.1 v_carteri.Vocar.0007s0040.1.p
OG0010265: c_debaryana.g19738.t1 c_incerta.g12425.t1 c_reinhardtii.Cre10.g422800.t1.1 c_schloesseri.g4193.t1 g_pectorale.KXZ53859.1 v_carteri.Vocar.0009s0112.1.p
OG0010266: c_debaryana.g17937.t1 c_incerta.g11089.t1 c_reinhardtii.Cre03.g155750.t1.1 c_schloesseri.g16679.t1 g_pectorale.KXZ47672.1 v_carteri.Vocar.0019s0064.1.p
OG0010267: c_debaryana.g10597.t1 c_incerta.g3170.t1 c_reinhardtii.Cre08.g381483.t1.1 c_schloesseri.g5087.t1 g_pectorale.KXZ55481.1 v_carteri.Vocar.0042s0068.1.p
OG0010268: c_debaryana.g17926.t1 c_incerta.g7648.t1 c_reinhardtii.Cre02.g110500.t1.1 c_schloesseri.g6360.t1 g_pectorale.KXZ50955.1 v_carteri.Vocar.0001s1622.1.p
OG0010269: c_debaryana.g2319.t1 c_incerta.g15977.t1 c_reinhardtii.Cre07.g331100.t1.2 c_schloesseri.g171.t1 c_schloesseri.g173.t1 v_carteri.Vocar.0009s0122.1.p
OG0010270: c_debaryana.g6678.t1 c_incerta.g6739.t1 c_reinhardtii.Cre01.g037450.t1.1 c_schloesseri.g4101.t1 g_pectorale.KXZ55223.1 v_carteri.Vocar.0001s0727.1.p
OG0010271: c_debaryana.g10471.t1 c_incerta.g9621.t1 c_reinhardtii.Cre11.g477150.t1.1 c_schloesseri.g2448.t1 g_pectorale.KXZ48276.1 v_carteri.Vocar.0027s0048.1.p
OG0010272: c_debaryana.g8103.t1 c_incerta.g10213.t2 c_reinhardtii.Cre16.g695850.t1.2 c_schloesseri.g4407.t1 g_pectorale.KXZ48037.1 v_carteri.Vocar.0012s0272.1.p
OG0010273: c_debaryana.g22.t1 c_incerta.g14929.t1 c_reinhardtii.Cre01.g050650.t1.2 c_schloesseri.g1066.t1 g_pectorale.KXZ54981.1 v_carteri.Vocar.0001s0594.1.p
OG0010274: c_debaryana.g10279.t1 c_incerta.g11340.t1 c_reinhardtii.Cre06.g311100.t1.2 c_schloesseri.g7701.t1 g_pectorale.KXZ54486.1 g_pectorale.KXZ54735.1
OG0010275: c_debaryana.g281.t1 c_incerta.g7801.t1 c_reinhardtii.Cre02.g103770.t1.2 c_schloesseri.g16280.t1 g_pectorale.KXZ52341.1 r_subcapitata.GBF99416.1
OG0010276: c_debaryana.g18309.t1 c_incerta.g13321.t1 c_reinhardtii.Cre10.g436550.t1.2 c_schloesseri.g519.t1 g_pectorale.KXZ46518.1 v_carteri.Vocar.0001s1338.1.p
OG0010277: c_debaryana.g6097.t1 c_incerta.g14995.t1 c_reinhardtii.Cre01.g047500.t1.2 c_schloesseri.g1126.t1 g_pectorale.KXZ55076.1 v_carteri.Vocar.0001s0543.1.p
OG0010278: c_debaryana.g15829.t1 c_incerta.g7017.t1 c_reinhardtii.Cre05.g232004.t1.1 c_schloesseri.g8430.t1 g_pectorale.KXZ50708.1 v_carteri.Vocar.0003s0390.1.p
OG0010279: c_debaryana.g15284.t1 c_incerta.g11894.t1 c_reinhardtii.Cre12.g500000.t1.1 c_schloesseri.g7257.t1 g_pectorale.KXZ48144.1 v_carteri.Vocar.0006s0415.1.p
OG0010280: c_debaryana.g4749.t1 c_incerta.g290.t1 c_reinhardtii.Cre04.g232502.t1.1 c_schloesseri.g17485.t1 g_pectorale.KXZ47963.1 v_carteri.Vocar.0001s1740.1.p
OG0010281: c_debaryana.g5895.t1 c_incerta.g8346.t1 c_reinhardtii.Cre02.g084150.t1.1 c_schloesseri.g5676.t1 p_parva.g106.t1 v_carteri.Vocar.0004s0516.1.p
OG0010282: c_debaryana.g13728.t1 c_incerta.g3870.t1 c_reinhardtii.Cre16.g682000.t1.1 c_schloesseri.g11403.t1 g_pectorale.KXZ55680.1 v_carteri.Vocar.0018s0146.1.p
OG0010283: c_debaryana.g4010.t1 c_incerta.g16088.t1 c_reinhardtii.Cre07.g326100.t1.2 c_schloesseri.g14083.t1 g_pectorale.KXZ56208.1 v_carteri.Vocar.0005s0390.1.p
OG0010284: c_debaryana.g18210.t1 c_incerta.g12992.t1 c_reinhardtii.Cre09.g401293.t1.1 c_schloesseri.g3864.t1 g_pectorale.KXZ47557.1 v_carteri.Vocar.0070s0006.1.p
OG0010285: c_debaryana.g10852.t1 c_incerta.g1211.t1 c_reinhardtii.Cre05.g247350.t1.2 c_schloesseri.g6801.t1 g_pectorale.KXZ46141.1 v_carteri.Vocar.0082s0009.1.p
OG0010286: c_debaryana.g1198.t1 c_incerta.g14297.t1 c_reinhardtii.Cre04.g217500.t1.2 c_schloesseri.g936.t1 g_pectorale.KXZ43430.1 v_carteri.Vocar.0013s0273.1.p
OG0010287: c_debaryana.g340.t1 c_incerta.g13906.t1 c_reinhardtii.Cre09.g411400.t1.2 c_schloesseri.g11964.t2 g_pectorale.KXZ49562.1 p_parva.g4746.t1
OG0010288: c_debaryana.g12166.t1 c_reinhardtii.Cre14.g619900.t1.1 c_schloesseri.g17307.t1 c_zofingiensis.Cz07g21170.t1 d_salina.Dusal.0123s00012.1.p r_subcapitata.GBF92159.1
OG0010289: c_debaryana.g10953.t1 c_eustigma.GAX76423.1 c_incerta.g15175.t1 c_reinhardtii.Cre14.g632000.t1.1 c_schloesseri.g12889.t1 g_pectorale.KXZ46908.1
OG0010290: c_debaryana.g9316.t1 c_incerta.g3785.t1 c_reinhardtii.Cre11.g477950.t1.1 c_schloesseri.g2429.t1 g_pectorale.KXZ48285.1 v_carteri.Vocar.0027s0075.1.p
OG0010291: c_debaryana.g18793.t1 c_eustigma.GAX83172.1 c_incerta.g14811.t1 c_reinhardtii.Cre08.g358350.t1.1 c_schloesseri.g7822.t1 d_salina.Dusal.0635s00006.1.p
OG0010292: c_debaryana.g17651.t1 c_incerta.g720.t1 c_reinhardtii.Cre16.g691450.t1.2 c_schloesseri.g4514.t1 g_pectorale.KXZ42708.1 v_carteri.Vocar.0012s0287.1.p
OG0010293: c_debaryana.g4499.t2 c_incerta.g15468.t1 c_reinhardtii.Cre09.g388689.t1.1 c_schloesseri.g3616.t1 g_pectorale.KXZ54291.1 v_carteri.Vocar.0026s0158.1.p
OG0010294: c_debaryana.g7771.t1 c_incerta.g15455.t1 c_reinhardtii.Cre09.g389319.t1.1 c_schloesseri.g3629.t1 g_pectorale.KXZ54268.1 v_carteri.Vocar.0026s0138.1.p
OG0010295: c_debaryana.g1741.t1 d_salina.Dusal.3059s00001.1.p g_pectorale.KXZ56973.1 p_parva.g2447.t1 r_subcapitata.GBF91063.1 v_carteri.Vocar.0035s0035.1.p
OG0010296: c_debaryana.g8726.t1 c_incerta.g11662.t1 c_reinhardtii.Cre08.g366579.t1.2 c_schloesseri.g9284.t1 g_pectorale.KXZ50208.1 v_carteri.Vocar.0020s0027.1.p
OG0010297: c_debaryana.g12.t1 c_incerta.g14290.t1 c_reinhardtii.Cre04.g217050.t1.1 c_schloesseri.g943.t1 g_pectorale.KXZ42964.1 v_carteri.Vocar.0013s0272.1.p
OG0010298: c_debaryana.g12418.t1 c_eustigma.GAX85468.1 c_incerta.g2478.t1 c_reinhardtii.Cre11.g480600.t1.2 c_schloesseri.g14134.t1 p_parva.g1910.t1
OG0010299: c_debaryana.g17920.t1 c_incerta.g15334.t1 c_reinhardtii.Cre02.g146900.t1.1 c_schloesseri.g4922.t1 g_pectorale.KXZ50235.1 v_carteri.Vocar.0001s1553.1.p
OG0010300: c_debaryana.g8479.t1 c_incerta.g2421.t1 c_reinhardtii.Cre11.g482650.t1.1 c_schloesseri.g57.t1 g_pectorale.KXZ44426.1 v_carteri.Vocar.0012s0038.1.p
OG0010301: c_debaryana.g3863.t1 c_incerta.g14249.t1 c_reinhardtii.Cre02.g115650.t1.2 c_schloesseri.g3404.t1 g_pectorale.KXZ54025.1 v_carteri.Vocar.0033s0026.1.p
OG0010302: c_debaryana.g2700.t1 c_incerta.g2617.t1 c_reinhardtii.Cre03.g211409.t1.1 c_schloesseri.g6621.t1 g_pectorale.KXZ53492.1 v_carteri.Vocar.0011s0284.1.p
OG0010303: c_debaryana.g16650.t1 c_incerta.g17020.t1 c_reinhardtii.Cre04.g215250.t1.1 c_schloesseri.g12744.t1 c_schloesseri.g12747.t1 v_carteri.Vocar.0025s0175.1.p
OG0010304: c_debaryana.g12531.t1 c_incerta.g16255.t1 c_reinhardtii.Cre07.g320600.t1.2 c_schloesseri.g10762.t1 g_pectorale.KXZ56247.1 v_carteri.Vocar.0021s0158.1.p
OG0010305: c_debaryana.g5938.t1 c_zofingiensis.UNPLg00690.t1 c_zofingiensis.UNPLg00862.t1 g_pectorale.KXZ41921.1 g_pectorale.KXZ42387.1 g_pectorale.KXZ55242.1
OG0010306: c_debaryana.g17769.t1 c_incerta.g8811.t1 c_reinhardtii.Cre09.g390200.t1.1 c_schloesseri.g12119.t1 g_pectorale.KXZ56383.1 p_parva.g767.t1
OG0010307: c_debaryana.g1630.t2 c_incerta.g6416.t1 c_reinhardtii.Cre01.g022750.t1.1 c_schloesseri.g6313.t1 g_pectorale.KXZ53158.1 v_carteri.Vocar.0007s0286.1.p
OG0010308: c_debaryana.g16644.t1 c_incerta.g17029.t1 c_incerta.g17031.t1 c_reinhardtii.Cre04.g214850.t1.2 c_schloesseri.g12733.t1 g_pectorale.KXZ41225.1
OG0010309: c_debaryana.g18453.t1 c_incerta.g12737.t1 c_reinhardtii.Cre11.g467691.t1.1 c_schloesseri.g3249.t1 p_parva.g4392.t1 v_carteri.Vocar.0009s0350.1.p
OG0010310: c_debaryana.g5219.t1 c_incerta.g15024.t1 c_reinhardtii.Cre07.g356800.t1.1 c_schloesseri.g9145.t1 g_pectorale.KXZ53811.1 v_carteri.Vocar.0051s0023.1.p
OG0010311: c_debaryana.g2451.t1 c_incerta.g2331.t1 c_reinhardtii.Cre05.g238800.t1.1 c_schloesseri.g13610.t1 c_zofingiensis.Cz12g11170.t1 v_carteri.Vocar.0017s0127.1.p
OG0010312: c_debaryana.g7027.t1 c_incerta.g17404.t1 c_reinhardtii.Cre12.g527650.t1.1 c_schloesseri.g11108.t1 g_pectorale.KXZ52789.1 v_carteri.Vocar.0037s0061.1.p
OG0010313: c_debaryana.g19945.t2 c_incerta.g3319.t1 c_reinhardtii.Cre17.g720900.t1.1 c_schloesseri.g14583.t1 g_pectorale.KXZ42157.1 v_carteri.Vocar.0008s0409.1.p
OG0010314: c_debaryana.g12148.t1 c_incerta.g4701.t1 c_reinhardtii.Cre12.g533500.t1.2 c_schloesseri.g10990.t1 g_pectorale.KXZ51308.1 v_carteri.Vocar.0028s0004.1.p
OG0010315: c_debaryana.g10910.t1 c_incerta.g11499.t1 c_reinhardtii.Cre17.g697000.t1.1 c_schloesseri.g11823.t1 g_pectorale.KXZ43147.1 v_carteri.Vocar.0005s0511.1.p
OG0010316: c_debaryana.g12009.t1 c_incerta.g5414.t1 c_reinhardtii.Cre03.g176866.t1.1 c_schloesseri.g16111.t1 g_pectorale.KXZ56567.1 v_carteri.Vocar.0015s0189.1.p
OG0010317: c_debaryana.g5645.t1 c_incerta.g5118.t1 c_reinhardtii.Cre03.g191350.t1.1 c_schloesseri.g2859.t1 g_pectorale.KXZ56921.1 v_carteri.Vocar.0035s0145.1.p
OG0010318: c_debaryana.g1190.t1 c_incerta.g14274.t1 c_reinhardtii.Cre04.g214433.t1.1 c_schloesseri.g966.t1 g_pectorale.KXZ42954.1 v_carteri.Vocar.0013s0289.1.p
OG0010319: c_debaryana.g2325.t1 c_incerta.g15987.t1 c_reinhardtii.Cre07.g330750.t1.1 c_schloesseri.g181.t1 g_pectorale.KXZ53985.1 v_carteri.Vocar.0034s0061.1.p
OG0010320: c_debaryana.g18939.t1 c_incerta.g9266.t1 c_reinhardtii.Cre17.g742550.t1.2 c_schloesseri.g9854.t1 g_pectorale.KXZ45602.1 v_carteri.Vocar.0030s0044.1.p
OG0010321: c_debaryana.g16438.t1 c_incerta.g4466.t1 c_reinhardtii.Cre06.g264000.t1.2 c_schloesseri.g8297.t1 g_pectorale.KXZ52250.1 v_carteri.Vocar.0002s0532.1.p
OG0010322: c_debaryana.g12736.t1 c_incerta.g11604.t1 c_reinhardtii.Cre08.g369650.t1.1 c_schloesseri.g6876.t1 g_pectorale.KXZ50168.1 v_carteri.Vocar.0020s0093.1.p
OG0010323: c_debaryana.g15487.t1 c_incerta.g4002.t1 c_reinhardtii.Cre16.g667250.t1.2 c_schloesseri.g7078.t1 g_pectorale.KXZ54864.1 v_carteri.Vocar.0011s0081.1.p
OG0010324: c_debaryana.g6399.t2 c_incerta.g2761.t1 c_reinhardtii.Cre03.g203730.t1.2 c_schloesseri.g8975.t1 g_pectorale.KXZ43010.1 v_carteri.Vocar.0011s0129.1.p
OG0010325: c_debaryana.g6752.t1 c_incerta.g6721.t1 c_reinhardtii.Cre01.g036500.t1.2 c_schloesseri.g4121.t1 g_pectorale.KXZ55329.1 v_carteri.Vocar.0001s0697.1.p
OG0010326: c_debaryana.g14687.t1 c_incerta.g5709.t1 c_reinhardtii.Cre03.g163900.t1.1 c_schloesseri.g16843.t1 g_pectorale.KXZ56376.1 v_carteri.Vocar.0005s0160.1.p
OG0010327: c_debaryana.g5817.t1 c_incerta.g2419.t1 c_reinhardtii.Cre11.g482700.t1.2 c_schloesseri.g59.t1 g_pectorale.KXZ46621.1 v_carteri.Vocar.0027s0113.1.p
OG0010328: c_debaryana.g10488.t1 c_incerta.g3779.t1 c_reinhardtii.Cre11.g477750.t1.2 c_schloesseri.g2436.t1 g_pectorale.KXZ40997.1 v_carteri.Vocar.0027s0039.1.p
OG0010329: c_debaryana.g1009.t1 c_incerta.g2813.t1 c_reinhardtii.Cre03.g206200.t1.1 c_schloesseri.g7457.t1 c_schloesseri.g9025.t1 v_carteri.Vocar.0011s0150.1.p
OG0010330: c_debaryana.g13709.t1 c_incerta.g3883.t1 c_reinhardtii.Cre16.g682650.t1.1 c_schloesseri.g7196.t1 g_pectorale.KXZ55696.1 v_carteri.Vocar.0018s0098.1.p
OG0010331: c_debaryana.g1040.t1 c_eustigma.GAX78725.1 c_eustigma.GAX78726.1 c_incerta.g13634.t1 c_reinhardtii.Cre08.g376950.t1.1 c_schloesseri.g14210.t1
OG0010332: c_debaryana.g16903.t1 c_incerta.g12231.t1 c_reinhardtii.Cre12.g489450.t1.1 c_schloesseri.g5285.t1 g_pectorale.KXZ49887.1 v_carteri.Vocar.0016s0106.1.p
OG0010333: c_debaryana.g4340.t1 c_incerta.g5812.t1 c_reinhardtii.Cre10.g458650.t1.1 c_schloesseri.g17043.t1 g_pectorale.KXZ46969.1 v_carteri.Vocar.0020s0168.1.p
OG0010334: c_debaryana.g1008.t1 c_incerta.g2812.t1 c_reinhardtii.Cre03.g206201.t1.1 c_schloesseri.g9024.t1 g_pectorale.KXZ45205.1 v_carteri.Vocar.0011s0149.1.p
OG0010335: c_debaryana.g18930.t1 c_incerta.g9258.t1 c_reinhardtii.Cre17.g742150.t1.2 c_schloesseri.g9846.t1 g_pectorale.KXZ45515.1 v_carteri.Vocar.0015s0115.1.p
OG0010336: c_debaryana.g9054.t2 c_incerta.g863.t1 c_reinhardtii.Cre16.g653500.t1.1 c_schloesseri.g14951.t1 g_pectorale.KXZ48839.1 v_carteri.Vocar.0032s0022.1.p
OG0010337: c_debaryana.g8245.t1 c_incerta.g5769.t1 c_reinhardtii.Cre10.g456500.t1.1 c_schloesseri.g17086.t1 g_pectorale.KXZ54616.1 v_carteri.Vocar.0030s0085.1.p
OG0010338: c_debaryana.g11712.t1 c_incerta.g8609.t1 c_reinhardtii.Cre07.g352300.t1.2 c_schloesseri.g7528.t1 g_pectorale.KXZ53720.1 v_carteri.Vocar.0005s0086.1.p
OG0010339: c_debaryana.g3516.t1 c_eustigma.GAX75104.1 c_incerta.g13744.t1 c_reinhardtii.Cre01.g000700.t1.1 c_schloesseri.g15.t1 v_carteri.Vocar.0079s0025.1.p
OG0010340: c_debaryana.g1481.t1 c_incerta.g11161.t1 c_reinhardtii.Cre03.g159100.t1.2 c_schloesseri.g16749.t1 g_pectorale.KXZ41467.1 v_carteri.Vocar.0019s0105.1.p
OG0010341: c_debaryana.g12462.t1 c_incerta.g9804.t1 c_reinhardtii.Cre17.g735450.t1.1 c_schloesseri.g12422.t1 g_pectorale.KXZ41720.1 v_carteri.Vocar.0017s0146.1.p
OG0010342: c_debaryana.g9681.t1 c_incerta.g15509.t1 c_reinhardtii.Cre09.g387319.t1.1 c_schloesseri.g3577.t1 g_pectorale.KXZ54152.1 v_carteri.Vocar.0033s0122.1.p
OG0010343: c_debaryana.g19115.t1 c_incerta.g596.t1 c_reinhardtii.Cre06.g278585.t1.2 c_schloesseri.g2524.t1 g_pectorale.KXZ44829.1 v_carteri.Vocar.0002s0190.1.p
OG0010344: c_debaryana.g15876.t1 c_incerta.g9601.t1 c_reinhardtii.Cre02.g094150.t1.2 c_schloesseri.g10291.t1 c_zofingiensis.Cz13g02190.t1 v_carteri.Vocar.0036s0068.1.p
OG0010345: c_debaryana.g5094.t1 c_incerta.g805.t1 c_reinhardtii.Cre16.g650625.t1.1 c_schloesseri.g15010.t1 g_pectorale.KXZ47609.1 v_carteri.Vocar.0032s0067.1.p
OG0010346: c_debaryana.g3999.t1 c_incerta.g16113.t1 c_reinhardtii.Cre07.g325756.t1.1 c_schloesseri.g10910.t1 g_pectorale.KXZ41291.1 v_carteri.Vocar.0021s0114.1.p
OG0010347: c_debaryana.g7919.t1 c_incerta.g5903.t1 c_reinhardtii.Cre10.g463250.t1.1 c_schloesseri.g16958.t1 g_pectorale.KXZ46032.1 v_carteri.Vocar.0029s0054.1.p
OG0010348: c_debaryana.g4703.t1 c_incerta.g15387.t1 c_reinhardtii.Cre09.g391912.t1.1 c_schloesseri.g4982.t1 g_pectorale.KXZ54221.1 v_carteri.Vocar.0044s0041.1.p
OG0010349: c_debaryana.g9056.t1 c_incerta.g861.t1 c_reinhardtii.Cre16.g653400.t1.1 c_schloesseri.g14953.t1 g_pectorale.KXZ52447.1 v_carteri.Vocar.0032s0024.1.p
OG0010350: c_debaryana.g19681.t1 c_incerta.g4384.t1 c_reinhardtii.Cre06.g260000.t1.1 c_schloesseri.g5518.t1 g_pectorale.KXZ49528.1 v_carteri.Vocar.0002s0439.1.p
OG0010351: c_debaryana.g18447.t1 c_incerta.g12746.t1 c_reinhardtii.Cre11.g467701.t1.1 c_schloesseri.g3259.t1 g_pectorale.KXZ41964.1 v_carteri.Vocar.0009s0356.1.p
OG0010352: c_debaryana.g11917.t1 c_incerta.g5368.t1 d_salina.Dusal.0271s00009.1.p g_pectorale.KXZ56838.1 p_parva.g3736.t1 r_subcapitata.GBF95276.1
OG0010353: c_debaryana.g7623.t1 c_incerta.g3573.t1 c_reinhardtii.Cre17.g708050.t1.1 c_schloesseri.g8029.t1 g_pectorale.KXZ44576.1 v_carteri.Vocar.0021s0077.1.p
OG0010354: c_debaryana.g2071.t1 c_incerta.g5038.t1 c_reinhardtii.Cre03.g195388.t1.1 c_schloesseri.g325.t1 g_pectorale.KXZ44255.1 v_carteri.Vocar.0035s0061.1.p
OG0010355: c_debaryana.g12488.t1 c_zofingiensis.Cz16g14010.t1 c_zofingiensis.Cz16g14020.t1 r_subcapitata.GBF94937.1 r_subcapitata.GBF97656.1 r_subcapitata.GBF98431.1
OG0010356: c_debaryana.g4971.t1 c_incerta.g10960.t1 c_reinhardtii.Cre03.g150200.t1.2 c_schloesseri.g16550.t1 g_pectorale.KXZ46791.1 v_carteri.Vocar.0014s0141.1.p
OG0010357: c_debaryana.g10358.t1 c_incerta.g673.t1 c_reinhardtii.Cre16.g693650.t1.1 c_schloesseri.g4466.t1 g_pectorale.KXZ50389.1 v_carteri.Vocar.0012s0249.1.p
OG0010358: c_debaryana.g9305.t1 c_incerta.g14070.t1 c_reinhardtii.Cre08.g373650.t1.1 c_schloesseri.g4838.t1 g_pectorale.KXZ43879.1 v_carteri.Vocar.0036s0019.1.p
OG0010359: c_debaryana.g17579.t1 c_incerta.g8140.t1 c_reinhardtii.Cre04.g222550.t1.1 c_schloesseri.g1403.t1 g_pectorale.KXZ50490.1 v_carteri.Vocar.0025s0017.1.p
OG0010360: c_debaryana.g8734.t1 c_incerta.g11670.t1 c_incerta.g14592.t1 c_reinhardtii.Cre08.g366300.t1.1 c_reinhardtii.Cre09.g402602.t1.1 c_schloesseri.g9705.t1
OG0010361: c_debaryana.g7199.t1 c_incerta.g17282.t1 c_reinhardtii.Cre12.g521000.t1.1 c_schloesseri.g11227.t1 d_salina.Dusal.1258s00002.1.p v_carteri.Vocar.0037s0109.1.p
OG0010362: c_debaryana.g3633.t1 c_incerta.g14097.t1 c_reinhardtii.Cre09.g397950.t1.1 c_schloesseri.g12290.t1 g_pectorale.KXZ49947.1 v_carteri.Vocar.0008s0238.1.p
OG0010363: c_debaryana.g173.t1 c_incerta.g4703.t1 c_reinhardtii.Cre12.g533600.t1.1 c_schloesseri.g10988.t1 g_pectorale.KXZ44176.1 v_carteri.Vocar.0028s0002.1.p
OG0010364: c_eustigma.GAX72652.1 c_eustigma.GAX72653.1 c_zofingiensis.Cz05g02160.t1 d_salina.Dusal.0390s00006.1.p r_subcapitata.GBF89891.1 r_subcapitata.GBF93014.1
OG0010365: c_eustigma.GAX73279.1 c_reinhardtii.Cre06.g258900.t1.2 c_schloesseri.g1991.t1 c_schloesseri.g5544.t1 g_pectorale.KXZ52125.1 v_carteri.Vocar.0002s0637.1.p
OG0010366: c_eustigma.GAX73331.1 c_eustigma.GAX76748.1 c_eustigma.GAX82645.1 c_eustigma.GAX84066.1 r_subcapitata.GBF91710.1 r_subcapitata.GBF93897.1
OG0010367: c_eustigma.GAX73833.1 c_zofingiensis.Cz02g10240.t1 d_salina.Dusal.0127s00005.1.p d_salina.Dusal.0127s00006.1.p d_salina.Dusal.2717s00001.1.p r_subcapitata.GBF91959.1
OG0010368: c_eustigma.GAX73951.1 c_incerta.g4000.t1 c_reinhardtii.Cre16.g667150.t1.2 c_schloesseri.g7080.t1 p_parva.g6264.t1 v_carteri.Vocar.0011s0071.1.p
OG0010369: c_eustigma.GAX74946.1 c_eustigma.GAX76037.1 c_eustigma.GAX77774.1 c_eustigma.GAX78808.1 c_eustigma.GAX78810.1 r_subcapitata.GBF98492.1
OG0010370: c_eustigma.GAX74970.1 c_eustigma.GAX80637.1 c_eustigma.GAX80638.1 c_eustigma.GAX82976.1 c_zofingiensis.Cz09g15070.t1 r_subcapitata.GBF87547.1
OG0010371: c_eustigma.GAX75036.1 c_eustigma.GAX83409.1 c_zofingiensis.Cz08g16170.t1 d_salina.Dusal.0112s00019.1.p g_pectorale.KXZ47351.1 v_carteri.Vocar.0001s0054.1.p
OG0010372: c_eustigma.GAX75086.1 c_reinhardtii.Cre12.g497150.t1.2 g_pectorale.KXZ47382.1 p_parva.g6659.t1 r_subcapitata.GBF94740.1 v_carteri.Vocar.0006s0388.1.p
OG0010373: c_eustigma.GAX75106.1 c_eustigma.GAX84036.1 c_zofingiensis.Cz03g02130.t1 c_zofingiensis.Cz17g03120.t1 r_subcapitata.GBF88955.1 r_subcapitata.GBG00173.1
OG0010374: c_eustigma.GAX75306.1 c_eustigma.GAX85585.1 c_eustigma.GAX86115.1 c_zofingiensis.Cz02g11100.t1 d_salina.Dusal.0115s00018.1.p r_subcapitata.GBF89432.1
OG0010375: c_eustigma.GAX76313.1 c_eustigma.GAX81725.1 c_zofingiensis.Cz04g06020.t1 c_zofingiensis.Cz06g16180.t1 r_subcapitata.GBF93752.1 r_subcapitata.GBF97157.1
OG0010376: c_eustigma.GAX76407.1 c_eustigma.GAX76415.1 c_eustigma.GAX76417.1 c_zofingiensis.Cz05g27250.t1 d_salina.Dusal.0002s00057.1.p r_subcapitata.GBF92932.1
OG0010377: c_eustigma.GAX76961.1 c_eustigma.GAX76967.1 c_eustigma.GAX77474.1 d_salina.Dusal.0010s00047.1.p d_salina.Dusal.0248s00008.1.p d_salina.Dusal.0557s00009.1.p
OG0010378: c_eustigma.GAX77308.1 c_incerta.g90.t1 c_reinhardtii.Cre06.g293516.t1.1 c_schloesseri.g8709.t1 g_pectorale.KXZ49426.1 v_carteri.Vocar.0001s1369.1.p
OG0010379: c_eustigma.GAX77829.1 r_subcapitata.GBF90021.1 r_subcapitata.GBF93707.1 r_subcapitata.GBF96315.1 r_subcapitata.GBF98911.1 r_subcapitata.GBG00087.1
OG0010380: c_eustigma.GAX78526.1 c_zofingiensis.Cz03g31250.t1 c_zofingiensis.Cz09g13080.t1 p_parva.g7668.t1 r_subcapitata.GBF87504.1 r_subcapitata.GBF96214.1
OG0010381: c_eustigma.GAX78864.1 c_eustigma.GAX79573.1 c_eustigma.GAX81808.1 c_eustigma.GAX85574.1 c_eustigma.GAX85751.1 c_eustigma.GAX85822.1
OG0010382: c_eustigma.GAX79160.1 c_incerta.g13869.t1 c_reinhardtii.Cre09.g412700.t1.1 c_schloesseri.g4619.t1 c_schloesseri.g4620.t1 d_salina.Dusal.0427s00012.1.p
OG0010383: c_eustigma.GAX79267.1 c_eustigma.GAX79544.1 c_eustigma.GAX84936.1 c_zofingiensis.Cz19g05140.t1 r_subcapitata.GBF88832.1 r_subcapitata.GBF94756.1
OG0010384: c_eustigma.GAX79362.1 c_eustigma.GAX79363.1 c_eustigma.GAX81098.1 c_eustigma.GAX85475.1 c_eustigma.GAX85476.1 r_subcapitata.GBF96357.1
OG0010385: c_eustigma.GAX79474.1 c_zofingiensis.Cz08g20220.t1 c_zofingiensis.Cz11g17170.t1 d_salina.Dusal.0013s00018.1.p r_subcapitata.GBF88403.1 r_subcapitata.GBF91924.1
OG0010386: c_eustigma.GAX79562.1 c_incerta.g9286.t1 c_reinhardtii.Cre04.g217953.t1.1 c_schloesseri.g1187.t1 d_salina.Dusal.0284s00007.1.p g_pectorale.KXZ42949.1
OG0010387: c_eustigma.GAX79620.1 c_eustigma.GAX86190.1 c_eustigma.GAX86191.1 c_zofingiensis.Cz18g05240.t1 d_salina.Dusal.0085s00001.1.p d_salina.Dusal.0085s00003.1.p
OG0010388: c_eustigma.GAX79791.1 c_eustigma.GAX79792.1 c_eustigma.GAX80009.1 c_zofingiensis.Cz10g12200.t1 d_salina.Dusal.0234s00017.1.p r_subcapitata.GBF88039.1
OG0010389: c_eustigma.GAX79838.1 c_reinhardtii.Cre12.g547734.t1.2 c_zofingiensis.Cz10g24080.t1 p_parva.g685.t1 r_subcapitata.GBF90016.1 v_carteri.Vocar.0007s0197.1.p
OG0010390: c_eustigma.GAX80300.1 c_eustigma.GAX83548.1 c_incerta.g10073.t1 c_reinhardtii.Cre12.g544551.t1.1 c_schloesseri.g722.t1 v_carteri.Vocar.0007s0077.1.p
OG0010391: c_eustigma.GAX80405.1 c_incerta.g15161.t1 c_reinhardtii.Cre14.g618611.t1.1 c_reinhardtii.Cre14.g631300.t1.2 c_schloesseri.g12896.t1 c_schloesseri.g12905.t1
OG0010392: c_eustigma.GAX80538.1 c_zofingiensis.Cz17g02040.t1 c_zofingiensis.UNPLg00779.t1 c_zofingiensis.UNPLg00780.t1 d_salina.Dusal.0733s00006.1.p d_salina.Dusal.0733s00007.1.p
OG0010393: c_eustigma.GAX80753.1 c_reinhardtii.Cre04.g226400.t1.2 c_zofingiensis.Cz10g28030.t1 g_pectorale.KXZ43878.1 r_subcapitata.GBF87640.1 v_carteri.Vocar.0036s0020.1.p
OG0010394: c_eustigma.GAX81091.1 c_eustigma.GAX86447.1 c_zofingiensis.Cz11g20060.t1 d_salina.Dusal.0021s00026.1.p p_parva.g4415.t1 r_subcapitata.GBG00292.1
OG0010395: c_eustigma.GAX81114.1 c_eustigma.GAX81115.1 c_eustigma.GAX83001.1 c_zofingiensis.Cz05g05100.t1 d_salina.Dusal.0176s00012.1.p r_subcapitata.GBF98109.1
OG0010396: c_eustigma.GAX82032.1 c_zofingiensis.Cz10g17150.t1 c_zofingiensis.Cz10g17160.t1 d_salina.Dusal.0300s00004.1.p r_subcapitata.GBF87638.1 r_subcapitata.GBF92717.1
OG0010397: c_eustigma.GAX82033.1 c_zofingiensis.Cz10g17210.t1 d_salina.Dusal.0300s00009.1.p d_salina.Dusal.0300s00010.1.p p_parva.g1292.t2 r_subcapitata.GBF87637.1
OG0010398: c_eustigma.GAX82105.1 c_eustigma.GAX84033.1 c_reinhardtii.Cre07.g332851.t1.1 c_zofingiensis.Cz12g00180.t1 d_salina.Dusal.0162s00007.1.p v_carteri.Vocar.0009s0094.1.p
OG0010399: c_eustigma.GAX83301.1 c_eustigma.GAX85155.1 c_eustigma.GAX86183.1 c_zofingiensis.UNPLg00071.t1 c_zofingiensis.UNPLg00800.t1 c_zofingiensis.UNPLg00859.t1
OG0010400: c_eustigma.GAX84391.1 c_incerta.g745.t1 c_reinhardtii.Cre16.g648050.t1.2 c_schloesseri.g15067.t1 g_pectorale.KXZ46397.1 v_carteri.Vocar.0032s0106.1.p
OG0010401: c_eustigma.GAX84483.1 c_eustigma.GAX84515.1 c_eustigma.GAX84755.1 c_eustigma.GAX84756.1 g_pectorale.KXZ41250.1 v_carteri.Vocar.0014s0034.1.p
OG0010402: c_eustigma.GAX84893.1 c_reinhardtii.Cre12.g551201.t1.1 c_schloesseri.g850.t1 c_zofingiensis.UNPLg00097.t1 d_salina.Dusal.0077s00027.1.p v_carteri.Vocar.0007s0153.1.p
OG0010403: c_eustigma.GAX85371.1 c_eustigma.GAX85870.1 c_eustigma.GAX86068.1 c_eustigma.GAX86414.1 c_eustigma.GAX86467.1 c_eustigma.GAX86659.1
OG0010404: c_eustigma.GAX86367.1 c_incerta.g7642.t1 c_reinhardtii.Cre02.g110800.t1.1 c_schloesseri.g6354.t1 g_pectorale.KXZ50234.1 v_carteri.Vocar.0006s0237.1.p
OG0010405: c_incerta.g9247.t1 c_reinhardtii.Cre17.g741500.t1.1 c_zofingiensis.Cz15g18230.t1 g_pectorale.KXZ48288.1 r_subcapitata.GBF95470.1 r_subcapitata.GBF95987.1
OG0010406: c_incerta.g2169.t1 c_reinhardtii.Cre06.g256050.t1.1 c_reinhardtii.Cre06.g256100.t1.1 c_reinhardtii.Cre06.g256150.t1.2 c_schloesseri.g2050.t1 c_schloesseri.g2051.t1
OG0010407: c_incerta.g7133.t1 c_incerta.g7143.t1 c_reinhardtii.Cre01.g035050.t2.1 c_reinhardtii.Cre14.g624700.t1.2 c_reinhardtii.Cre14.g625100.t1.2 c_schloesseri.g10159.t1
OG0010408: c_incerta.g16809.t1 c_incerta.g17123.t1 c_incerta.g3355.t1 c_incerta.g3356.t1 c_reinhardtii.Cre01.g001300.t1.1 c_schloesseri.g28.t1
OG0010409: c_incerta.g13401.t1 c_incerta.g13403.t1 c_reinhardtii.Cre10.g432150.t1.2 c_reinhardtii.Cre10.g432250.t1.1 c_schloesseri.g434.t1 c_schloesseri.g436.t1
OG0010410: c_incerta.g16478.t1 c_reinhardtii.Cre02.g095046.t1.1 c_reinhardtii.Cre02.g095055.t1.1 c_reinhardtii.Cre02.g095058.t1.1 c_reinhardtii.Cre14.g620250.t1.1 c_schloesseri.g1276.t2
OG0010411: c_incerta.g14472.t1 c_incerta.g15114.t1 c_incerta.g2794.t1 c_reinhardtii.Cre01.g028650.t1.2 c_reinhardtii.Cre10.g422400.t1.1 c_schloesseri.g14266.t1
OG0010412: c_incerta.g14176.t1 c_incerta.g4395.t1 c_reinhardtii.Cre06.g260650.t1.1 c_reinhardtii.Cre18.g748697.t1.1 c_schloesseri.g15757.t1 d_salina.Dusal.2366s00001.1.p
OG0010413: c_incerta.g16744.t1 c_incerta.g9586.t1 c_incerta.g9587.t1 c_reinhardtii.Cre02.g094700.t1.2 c_reinhardtii.Cre02.g094750.t2.1 c_schloesseri.g8247.t1
OG0010414: c_incerta.g6730.t1 c_reinhardtii.Cre01.g036950.t1.2 c_schloesseri.g4111.t1 d_salina.Dusal.0087s00008.1.p g_pectorale.KXZ55222.1 r_subcapitata.GBF88539.1
OG0010415: c_incerta.g8284.t1 c_reinhardtii.Cre02.g104750.t1.1 c_reinhardtii.Cre05.g233350.t1.2 c_schloesseri.g11613.t1 c_schloesseri.g5590.t1 c_schloesseri.g9938.t1
OG0010416: c_incerta.g6107.t1 c_incerta.g8491.t1 c_incerta.g8507.t1 c_reinhardtii.Cre01.g008402.t1.1 c_schloesseri.g10206.t1 g_pectorale.KXZ46402.1
OG0010417: c_incerta.g1985.t1 c_incerta.g3690.t1 c_incerta.g5734.t1 c_incerta.g6089.t1 c_schloesseri.g17175.t1 c_schloesseri.g37.t1
OG0010418: c_incerta.g1236.t1 c_incerta.g7399.t1 c_reinhardtii.Cre05.g246550.t1.2 c_schloesseri.g6784.t1 c_schloesseri.g853.t1 c_schloesseri.g9651.t1
OG0010419: c_incerta.g2184.t1 c_reinhardtii.Cre06.g256650.t1.1 c_reinhardtii.Cre06.g256700.t1.1 c_schloesseri.g2038.t1 d_salina.Dusal.0062s00016.1.p g_pectorale.KXZ52165.1
OG0010420: c_incerta.g12416.t1 c_incerta.g14113.t1 c_incerta.g14115.t1 c_incerta.g14155.t1 c_incerta.g16387.t1 c_reinhardtii.Cre10.g452250.t1.1
OG0010421: c_incerta.g1721.t1 c_reinhardtii.Cre03.g207100.t1.2 c_reinhardtii.Cre03.g207152.t1.1 c_reinhardtii.Cre13.g575701.t1.1 c_schloesseri.g8549.t1 r_subcapitata.GBF91191.1
OG0010422: c_incerta.g9530.t1 c_reinhardtii.Cre02.g097200.t1.1 c_schloesseri.g6021.t1 c_zofingiensis.Cz03g09230.t1 g_pectorale.KXZ48344.1 p_parva.g1243.t1
OG0010423: c_incerta.g12968.t2 c_reinhardtii.Cre09.g402219.t2.1 c_schloesseri.g13932.t1 d_salina.Dusal.0170s00005.1.p g_pectorale.KXZ45127.1 v_carteri.Vocar.0093s0010.1.p
OG0010424: c_incerta.g6434.t1 c_incerta.g6435.t1 c_incerta.g6436.t1 c_reinhardtii.Cre01.g023450.t1.2 c_reinhardtii.Cre01.g023500.t1.2 c_schloesseri.g6297.t1
OG0010425: c_incerta.g11346.t1 c_incerta.g8979.t1 c_reinhardtii.Cre16.g676000.t1.2 c_reinhardtii.Cre16.g691400.t1.1 c_schloesseri.g11523.t1 c_schloesseri.g2498.t1
OG0010426: c_incerta.g5946.t1 c_reinhardtii.Cre03.g167668.t1.1 c_schloesseri.g16565.t1 c_schloesseri.g3793.t1 c_schloesseri.g3794.t2 c_schloesseri.g9732.t1
OG0010427: c_incerta.g8906.t1 c_reinhardtii.Cre09.g394400.t1.1 c_schloesseri.g12216.t1 c_zofingiensis.Cz12g25030.t1 g_pectorale.KXZ50017.1 v_carteri.Vocar.0008s0208.1.p
OG0010428: c_incerta.g6315.t1 c_incerta.g6316.t1 c_incerta.g6318.t1 c_reinhardtii.Cre01.g017600.t1.1 c_reinhardtii.Cre01.g017900.t1.1 c_reinhardtii.Cre03.g157751.t1.1
OG0010429: c_incerta.g2803.t1 c_incerta.g2804.t1 c_reinhardtii.Cre03.g205700.t1.1 c_reinhardtii.Cre03.g205701.t1.2 c_schloesseri.g9015.t1 c_schloesseri.g9016.t1
OG0010430: c_incerta.g14182.t1 c_reinhardtii.Cre09.g401450.t1.1 c_schloesseri.g9737.t1 v_carteri.Vocar.0008s0362.1.p v_carteri.Vocar.0008s0363.1.p v_carteri.Vocar.0008s0364.1.p
OG0010431: c_incerta.g10757.t2 c_reinhardtii.Cre16.g669200.t1.2 c_schloesseri.g14275.t2 c_schloesseri.g14276.t1 c_schloesseri.g14281.t1 c_schloesseri.g14284.t2
OG0010432: c_incerta.g9588.t1 c_incerta.g9592.t1 c_reinhardtii.Cre02.g094551.t1.1 c_schloesseri.g10279.t1 c_schloesseri.g10283.t1 c_schloesseri.g8248.t1
OG0010433: c_incerta.g2412.t1 c_reinhardtii.Cre11.g483000.t1.1 c_reinhardtii.Cre11.g483100.t1.1 c_reinhardtii.Cre15.g635700.t1.1 c_schloesseri.g70.t1 c_schloesseri.g77.t1
OG0010434: c_incerta.g17538.t1 c_incerta.g8534.t1 c_reinhardtii.Cre07.g355800.t1.1 c_schloesseri.g15262.t1 c_schloesseri.g9174.t1 c_schloesseri.g9175.t1
OG0010435: c_incerta.g16348.t1 c_incerta.g16377.t1 c_incerta.g285.t1 c_incerta.g7021.t1 c_reinhardtii.Cre07.g316150.t1.1 c_reinhardtii.Cre14.g627411.t1.1
OG0010436: c_incerta.g3774.t1 c_reinhardtii.Cre11.g477550.t1.2 c_reinhardtii.Cre12.g486702.t1.1 c_schloesseri.g2442.t1 c_schloesseri.g2443.t1 c_schloesseri.g5233.t1
OG0010437: c_incerta.g6279.t1 c_reinhardtii.Cre01.g015550.t1.1 c_schloesseri.g9997.t1 c_zofingiensis.Cz15g08170.t1 g_pectorale.KXZ48797.1 r_subcapitata.GBF93514.1
OG0010438: c_incerta.g13997.t1 c_incerta.g13998.t1 c_incerta.g227.t1 c_incerta.g4678.t1 c_incerta.g9702.t1 c_reinhardtii.Cre17.g725851.t1.1
OG0010439: c_incerta.g3112.t1 c_reinhardtii.Cre01.g041800.t1.2 c_reinhardtii.Cre02.g095117.t1.1 c_reinhardtii.Cre08.g380452.t1.1 g_pectorale.KXZ54364.1 v_carteri.Vocar.0052s0025.1.p
OG0010440: c_incerta.g13897.t1 c_incerta.g3503.t1 c_incerta.g7757.t1 c_reinhardtii.Cre09.g411850.t1.1 c_reinhardtii.Cre17.g711401.t1.1 c_schloesseri.g11953.t1
OG0010441: c_incerta.g12239.t1 c_incerta.g12247.t1 c_reinhardtii.Cre12.g489850.t1.2 c_reinhardtii.Cre12.g490200.t1.2 c_schloesseri.g5308.t1 c_schloesseri.g5315.t1
OG0010442: c_incerta.g1155.t1 c_incerta.g6116.t1 c_incerta.g6149.t1 c_reinhardtii.Cre03.g150767.t1.1 c_reinhardtii.Cre14.g613050.t1.1 c_schloesseri.g17469.t1
OG0010443: c_incerta.g12528.t1 c_reinhardtii.Cre10.g418650.t1.1 c_schloesseri.g9521.t1 g_pectorale.KXZ47253.1 p_parva.g7750.t1 v_carteri.Vocar.0016s0009.1.p
OG0010444: c_incerta.g33.t1 c_reinhardtii.Cre06.g295950.t1.1 c_schloesseri.g15937.t1 c_zofingiensis.Cz08g29200.t1 g_pectorale.KXZ51076.1 v_carteri.Vocar.0003s0270.1.p
OG0010445: c_incerta.g6684.t1 c_incerta.g7767.t1 c_reinhardtii.Cre01.g034850.t1.1 c_schloesseri.g16244.t1 c_schloesseri.g4156.t1 v_carteri.Vocar.0012s0136.1.p
OG0010446: c_incerta.g7538.t1 c_reinhardtii.Cre06.g271500.t1.2 c_reinhardtii.Cre09.g395213.t1.1 c_schloesseri.g12060.t1 g_pectorale.KXZ52041.1 g_pectorale.KXZ52043.1
OG0010447: c_incerta.g7951.t1 c_reinhardtii.Cre14.g618900.t1.2 c_schloesseri.g17330.t1 c_zofingiensis.Cz08g15040.t1 g_pectorale.KXZ48385.1 v_carteri.Vocar.0021s0131.1.p
OG0010448: c_incerta.g10558.t1 c_reinhardtii.Cre07.g335150.t1.1 c_schloesseri.g4351.t1 c_zofingiensis.Cz13g18310.t1 r_subcapitata.GBF91595.1 v_carteri.Vocar.0013s0255.1.p
OG0010449: c_incerta.g15127.t1 c_reinhardtii.Cre14.g630301.t1.1 c_schloesseri.g12951.t1 c_zofingiensis.Cz07g29240.t1 g_pectorale.KXZ45922.1 v_carteri.Vocar.0022s0026.1.p
OG0010450: c_incerta.g4515.t1 c_reinhardtii.Cre06.g266800.t1.1 c_schloesseri.g8348.t1 c_zofingiensis.Cz05g08060.t1 g_pectorale.KXZ48164.1 v_carteri.Vocar.0002s0220.1.p
OG0010451: c_incerta.g11513.t1 c_incerta.g9462.t1 c_reinhardtii.Cre19.g750297.t1.1 c_reinhardtii.Cre19.g750347.t1.1 c_schloesseri.g10530.t1 c_schloesseri.g2329.t1
OG0010452: c_incerta.g6145.t1 c_reinhardtii.Cre01.g010100.t1.2 c_schloesseri.g15585.t1 g_pectorale.KXZ41895.1 g_pectorale.KXZ46376.1 p_parva.g7206.t1
OG0010453: c_incerta.g49.t1 c_reinhardtii.Cre06.g295100.t1.1 c_schloesseri.g15952.t1 c_zofingiensis.Cz03g22230.t1 c_zofingiensis.Cz18g00190.t1 c_zofingiensis.Cz18g00200.t1
OG0010454: c_incerta.g5998.t1 c_incerta.g5999.t1 c_reinhardtii.Cre05.g238400.t1.1 c_reinhardtii.Cre05.g238450.t1.1 c_schloesseri.g13599.t1 c_schloesseri.g13600.t1
OG0010455: c_incerta.g12835.t1 c_incerta.g14444.t1 c_reinhardtii.Cre03.g170601.t1.2 c_reinhardtii.Cre16.g688633.t1.2 c_schloesseri.g9807.t1 g_pectorale.KXZ42795.1
OG0010456: c_incerta.g7312.t1 c_reinhardtii.Cre12.g555500.t1.2 c_schloesseri.g11901.t1 d_salina.Dusal.0087s00010.1.p g_pectorale.KXZ42047.1 r_subcapitata.GBF88556.1
OG0010457: c_incerta.g16490.t1 c_incerta.g6339.t1 c_reinhardtii.Cre10.g452950.t1.1 c_schloesseri.g17160.t1 d_salina.Dusal.0061s00028.1.p v_carteri.Vocar.0004s0402.1.p
OG0010458: c_incerta.g5433.t1 c_schloesseri.g16092.t1 d_salina.Dusal.0687s00010.1.p d_salina.Dusal.1150s00002.1.p p_parva.g6399.t2 v_carteri.Vocar.0015s0381.1.p
OG0010459: c_incerta.g15129.t1 c_reinhardtii.Cre14.g627200.t1.1 c_reinhardtii.Cre14.g627300.t1.1 c_schloesseri.g13013.t1 c_schloesseri.g13014.t1 c_schloesseri.g8841.t1
OG0010460: c_incerta.g2759.t1 c_incerta.g2765.t1 c_reinhardtii.Cre03.g203650.t1.2 c_reinhardtii.Cre03.g203900.t1.2 c_schloesseri.g8973.t1 c_schloesseri.g8979.t1
OG0010461: c_incerta.g10434.t1 c_reinhardtii.Cre07.g340550.t1.1 c_schloesseri.g9463.t1 c_zofingiensis.Cz15g03050.t1 d_salina.Dusal.0222s00003.1.p r_subcapitata.GBF87335.1
OG0010462: c_incerta.g1949.t1 c_incerta.g1980.t1 c_reinhardtii.Cre13.g564583.t1.1 c_reinhardtii.Cre13.g565675.t1.1 c_schloesseri.g10483.t2 c_schloesseri.g10510.t1
OG0010463: c_incerta.g3932.t1 c_incerta.g3934.t1 c_reinhardtii.Cre16.g685000.t1.2 c_reinhardtii.Cre16.g685100.t1.1 c_schloesseri.g7145.t1 c_schloesseri.g7147.t1
OG0010464: c_incerta.g14146.t1 c_reinhardtii.Cre09.g400200.t1.1 g_pectorale.KXZ45618.1 g_pectorale.KXZ45619.1 g_pectorale.KXZ45620.1 v_carteri.Vocar.0008s0257.1.p
OG0010465: c_incerta.g6627.t1 c_reinhardtii.Cre01.g031951.t1.1 c_schloesseri.g6122.t1 c_zofingiensis.Cz06g00250.t1 g_pectorale.KXZ44198.1 v_carteri.Vocar.0001s0961.1.p
OG0010466: c_incerta.g15962.t1 c_incerta.g4975.t1 c_incerta.g5732.t1 c_schloesseri.g5304.t1 c_schloesseri.g5999.t1 c_schloesseri.g6546.t1
OG0010467: c_incerta.g13639.t1 c_incerta.g14203.t1 c_reinhardtii.Cre08.g376720.t1.1 c_reinhardtii.Cre33.g758847.t1.1 c_schloesseri.g14214.t1 c_schloesseri.g14255.t1
OG0010468: c_incerta.g4315.t1 c_incerta.g4316.t1 c_reinhardtii.Cre01.g064362.t1.1 c_reinhardtii.Cre01.g064727.t1.1 c_schloesseri.g13219.t1 c_schloesseri.g2273.t1
OG0010469: c_incerta.g3104.t1 c_reinhardtii.Cre02.g118550.t1.2 d_salina.Dusal.0265s00009.1.p r_subcapitata.GBF94041.1 r_subcapitata.GBF94617.1 v_carteri.Vocar.0033s0045.1.p
OG0010470: c_incerta.g5890.t1 c_incerta.g5900.t1 c_reinhardtii.Cre10.g462450.t1.2 c_reinhardtii.Cre10.g463100.t1.2 c_schloesseri.g16962.t1 c_schloesseri.g16973.t1
OG0010471: c_incerta.g668.t1 c_reinhardtii.Cre16.g691755.t1.1 c_schloesseri.g2424.t1 g_pectorale.KXZ46492.1 v_carteri.Vocar.0055s0017.1.p v_carteri.Vocar.0055s0024.1.p
OG0010472: c_incerta.g16920.t1 c_reinhardtii.Cre03.g198500.t1.1 c_reinhardtii.Cre03.g198600.t1.2 c_reinhardtii.Cre08.g373364.t1.1 c_reinhardtii.Cre08.g373369.t1.1 c_reinhardtii.Cre09.g399812.t1.1
OG0010473: c_incerta.g13531.t1 c_reinhardtii.Cre02.g077900.t1.1 c_schloesseri.g14059.t1 g_pectorale.KXZ54598.1 g_pectorale.KXZ54599.1 v_carteri.Vocar.0030s0127.1.p
OG0010474: c_reinhardtii.Cre14.g626550.t1.1 c_reinhardtii.Cre14.g626600.t1.1 c_reinhardtii.Cre14.g630600.t1.1 c_reinhardtii.Cre14.g630650.t1.2 c_reinhardtii.Cre14.g630763.t1.1 c_reinhardtii.Cre17.g730400.t1.1
OG0010475: c_reinhardtii.Cre12.g490300.t1.2 c_reinhardtii.Cre17.g703176.t1.1 c_schloesseri.g5317.t1 c_schloesseri.g8127.t1 g_pectorale.KXZ50848.1 v_carteri.Vocar.0021s0036.1.p
OG0010476: c_reinhardtii.Cre01.g005600.t1.1 c_schloesseri.g13487.t1 d_salina.Dusal.0353s00007.1.p g_pectorale.KXZ46678.1 r_subcapitata.GBF91593.1 v_carteri.Vocar.0024s0164.1.p
OG0010477: c_reinhardtii.Cre04.g217975.t1.1 c_reinhardtii.Cre21.g752547.t1.1 c_reinhardtii.Cre21.g752597.t1.1 c_schloesseri.g11592.t1 c_schloesseri.g13291.t1 c_schloesseri.g4259.t1
OG0010478: c_reinhardtii.Cre04.g217923.t1.1 c_reinhardtii.Cre04.g217928.t1.1 c_reinhardtii.Cre04.g217936.t1.1 c_reinhardtii.Cre04.g217940.t1.1 c_reinhardtii.Cre04.g217943.t1.1 c_schloesseri.g9251.t1
OG0010479: c_schloesseri.g13123.t1 c_schloesseri.g2635.t1 c_schloesseri.g6589.t1 c_schloesseri.g6963.t1 c_schloesseri.g6964.t1 c_schloesseri.g6965.t1
OG0010480: c_schloesseri.g10109.t1 c_schloesseri.g13287.t1 c_schloesseri.g4394.t1 c_schloesseri.g4397.t1 c_schloesseri.g8399.t1 r_subcapitata.GBF93183.1
OG0010481: c_schloesseri.g11936.t1 c_schloesseri.g15318.t1 c_schloesseri.g17023.t1 c_schloesseri.g1978.t1 c_schloesseri.g4863.t1 c_schloesseri.g8419.t1
OG0010482: c_schloesseri.g8521.t1 c_schloesseri.g8524.t1 c_schloesseri.g8526.t1 c_schloesseri.g8527.t1 c_schloesseri.g8529.t1 c_schloesseri.g8531.t1
OG0010483: c_schloesseri.g15724.t1 c_schloesseri.g2349.t1 c_schloesseri.g2350.t1 c_schloesseri.g4853.t1 d_salina.Dusal.0067s00020.1.p d_salina.Dusal.0705s00003.1.p
OG0010484: c_zofingiensis.Cz01g43210.t1 c_zofingiensis.Cz07g27270.t1 c_zofingiensis.Cz08g12160.t1 c_zofingiensis.Cz15g21250.t1 c_zofingiensis.UNPLg00268.t1 c_zofingiensis.UNPLg00272.t1
OG0010485: c_zofingiensis.Cz04g15250.t1 c_zofingiensis.Cz08g29030.t1 c_zofingiensis.Cz11g21160.t1 c_zofingiensis.Cz14g02050.t1 c_zofingiensis.Cz15g10350.t1 c_zofingiensis.Cz15g11160.t1
OG0010486: c_zofingiensis.Cz03g40190.t1 c_zofingiensis.Cz04g37110.t1 r_subcapitata.GBF89407.1 r_subcapitata.GBF93297.1 r_subcapitata.GBF98385.1 r_subcapitata.GBF99526.1
OG0010487: c_zofingiensis.Cz01g42200.t1 c_zofingiensis.Cz06g34140.t1 c_zofingiensis.Cz10g20040.t1 c_zofingiensis.Cz11g02100.t1 c_zofingiensis.Cz11g29020.t1 c_zofingiensis.Cz13g00240.t1
OG0010488: c_zofingiensis.Cz11g29140.t1 r_subcapitata.GBF90432.1 r_subcapitata.GBF94436.1 r_subcapitata.GBF96256.1 r_subcapitata.GBF96257.1 r_subcapitata.GBF96361.1
OG0010489: c_zofingiensis.UNPLg00336.t1 c_zofingiensis.UNPLg00338.t1 d_salina.Dusal.0510s00007.1.p d_salina.Dusal.0510s00008.1.p d_salina.Dusal.0510s00009.1.p r_subcapitata.GBF95482.1
OG0010490: c_zofingiensis.Cz09g25170.t1 c_zofingiensis.Cz19g07120.t1 d_salina.Dusal.0046s00038.1.p r_subcapitata.GBF89313.1 r_subcapitata.GBF89364.1 r_subcapitata.GBF91218.1
OG0010491: c_zofingiensis.Cz09g13100.t1 c_zofingiensis.Cz16g10180.t1 c_zofingiensis.Cz16g10190.t1 r_subcapitata.GBF87627.1 r_subcapitata.GBF87628.1 r_subcapitata.GBF93560.1
OG0010492: c_zofingiensis.Cz16g04050.t1 c_zofingiensis.Cz16g04120.t1 r_subcapitata.GBF95319.1 r_subcapitata.GBF95320.1 r_subcapitata.GBF95321.1 r_subcapitata.GBF95322.1
OG0010493: c_zofingiensis.Cz03g38260.t1 c_zofingiensis.Cz03g38270.t1 c_zofingiensis.Cz03g38280.t1 c_zofingiensis.Cz03g38290.t1 c_zofingiensis.Cz06g27160.t1 r_subcapitata.GBF90564.1
OG0010494: c_zofingiensis.Cz05g15280.t1 d_salina.Dusal.0808s00006.1.p d_salina.Dusal.0951s00003.1.p r_subcapitata.GBF91420.1 r_subcapitata.GBF93981.1 v_carteri.Vocar.0374s0001.1.p
OG0010495: d_salina.Dusal.0238s00013.1.p g_pectorale.KXZ42582.1 p_parva.g6772.t1 p_parva.g9461.t1 r_subcapitata.GBF90060.1 v_carteri.Vocar.0002s0296.1.p
OG0010496: g_pectorale.KXZ41972.1 v_carteri.Vocar.0002s0656.1.p v_carteri.Vocar.0006s0115.1.p v_carteri.Vocar.0015s0037.1.p v_carteri.Vocar.0017s0008.1.p v_carteri.Vocar.0017s0191.1.p
OG0010497: r_subcapitata.GBF89550.1 r_subcapitata.GBF93718.1 r_subcapitata.GBF93719.1 r_subcapitata.GBF93720.1 r_subcapitata.GBG00369.1 r_subcapitata.GBG00371.1
OG0010498: c_debaryana.g3511.t1 c_debaryana.g3513.t1 g_pectorale.KXZ42414.1 g_pectorale.KXZ42416.1 v_carteri.Vocar.0022s0030.1.p
OG0010499: c_debaryana.g18776.t1 c_incerta.g7044.t1 c_reinhardtii.Cre05.g232300.t1.1 c_schloesseri.g7654.t1 v_carteri.Vocar.0003s0458.1.p
OG0010500: c_debaryana.g16892.t1 c_incerta.g12195.t1 c_reinhardtii.Cre12.g487650.t1.1 c_schloesseri.g5252.t1 g_pectorale.KXZ49911.1
OG0010501: c_debaryana.g317.t1 c_incerta.g13946.t1 c_reinhardtii.Cre09.g409550.t1.1 c_schloesseri.g5789.t1 g_pectorale.KXZ41063.1
OG0010502: c_debaryana.g7028.t1 c_incerta.g17405.t1 c_reinhardtii.Cre12.g527700.t1.1 c_schloesseri.g11107.t1 g_pectorale.KXZ52788.1
OG0010503: c_debaryana.g10477.t1 c_incerta.g3775.t1 c_reinhardtii.Cre11.g477450.t1.1 c_schloesseri.g2441.t1 r_subcapitata.GBF99313.1
OG0010504: c_debaryana.g14035.t1 c_debaryana.g14037.t1 c_debaryana.g15596.t1 c_debaryana.g15597.t1 g_pectorale.KXZ53167.1
OG0010505: c_debaryana.g2199.t1 c_debaryana.g2201.t1 c_debaryana.g697.t1 c_debaryana.g698.t1 c_eustigma.GAX84503.1
OG0010506: c_debaryana.g20358.t1 c_incerta.g9448.t1 c_reinhardtii.Cre06.g298450.t1.2 c_schloesseri.g15881.t1 g_pectorale.KXZ51091.1
OG0010507: c_debaryana.g17439.t1 c_debaryana.g7548.t1 c_debaryana.g9100.t1 c_eustigma.GAX74554.1 c_incerta.g3791.t1
OG0010508: c_debaryana.g13508.t1 c_incerta.g7519.t1 c_reinhardtii.Cre09.g395806.t1.1 c_schloesseri.g12043.t1 g_pectorale.KXZ52647.1
OG0010509: c_debaryana.g1114.t1 c_incerta.g14430.t1 c_reinhardtii.Cre15.g635950.t1.1 c_schloesseri.g3739.t1 g_pectorale.KXZ44474.1
OG0010510: c_debaryana.g4605.t1 c_debaryana.g4606.t1 c_debaryana.g4608.t1 c_debaryana.g4609.t1 c_reinhardtii.Cre16.g676537.t1.1
OG0010511: c_debaryana.g2568.t1 c_debaryana.g963.t1 c_debaryana.g966.t1 c_incerta.g14273.t1 c_reinhardtii.Cre04.g214321.t1.1
OG0010512: c_debaryana.g2007.t1 c_incerta.g5011.t1 c_reinhardtii.Cre03.g196700.t1.1 c_reinhardtii.Cre03.g196750.t1.1 v_carteri.Vocar.0011s0314.1.p
OG0010513: c_debaryana.g20503.t1 c_incerta.g13060.t1 c_incerta.g13064.t1 c_reinhardtii.Cre17.g745647.t1.1 c_schloesseri.g15653.t1
OG0010514: c_debaryana.g2271.t1 c_incerta.g16008.t1 c_reinhardtii.Cre07.g329850.t1.1 c_schloesseri.g201.t1 g_pectorale.KXZ53936.1
OG0010515: c_debaryana.g12183.t1 c_incerta.g13591.t1 c_reinhardtii.Cre08.g379100.t1.1 g_pectorale.KXZ55455.1 v_carteri.Vocar.0053s0071.1.p
OG0010516: c_debaryana.g4815.t1 c_incerta.g11630.t1 c_reinhardtii.Cre08.g368100.t1.1 c_schloesseri.g9252.t1 v_carteri.Vocar.0020s0086.1.p
OG0010517: c_debaryana.g745.t1 c_incerta.g3712.t1 c_reinhardtii.Cre13.g563350.t1.2 c_schloesseri.g10460.t1 v_carteri.Vocar.0028s0059.1.p
OG0010518: c_debaryana.g598.t1 c_incerta.g11974.t1 c_reinhardtii.Cre12.g504050.t1.1 c_schloesseri.g7346.t1 g_pectorale.KXZ55861.1
OG0010519: c_debaryana.g1583.t1 c_incerta.g9747.t1 c_reinhardtii.Cre17.g737000.t1.2 c_schloesseri.g12382.t1 g_pectorale.KXZ54435.1
OG0010520: c_debaryana.g17258.t1 c_incerta.g12616.t1 c_reinhardtii.Cre11.g467565.t1.1 c_schloesseri.g12627.t1 v_carteri.Vocar.0014s0220.1.p
OG0010521: c_debaryana.g17790.t1 c_reinhardtii.Cre02.g145452.t1.1 c_schloesseri.g6542.t1 p_parva.g2144.t1 v_carteri.Vocar.0001s1571.1.p
OG0010522: c_debaryana.g15951.t1 c_incerta.g1795.t1 c_reinhardtii.Cre13.g572550.t1.1 c_schloesseri.g1927.t1 g_pectorale.KXZ49304.1
OG0010523: c_debaryana.g15697.t1 c_debaryana.g19671.t1 c_debaryana.g19686.t1 g_pectorale.KXZ49075.1 v_carteri.Vocar.0022s0179.1.p
OG0010524: c_debaryana.g5166.t1 c_incerta.g15902.t1 c_reinhardtii.Cre16.g685501.t2.1 c_schloesseri.g11743.t1 g_pectorale.KXZ55810.1
OG0010525: c_debaryana.g11709.t1 c_debaryana.g11710.t1 c_incerta.g8711.t1 c_reinhardtii.Cre07.g348040.t1.1 c_schloesseri.g7628.t1
OG0010526: c_debaryana.g18796.t1 c_debaryana.g770.t1 c_reinhardtii.Cre13.g565083.t1.1 c_schloesseri.g10494.t1 g_pectorale.KXZ51135.1
OG0010527: c_debaryana.g11369.t1 c_debaryana.g8704.t1 c_incerta.g2592.t1 c_reinhardtii.Cre03.g207601.t1.1 g_pectorale.KXZ47276.1
OG0010528: c_debaryana.g11261.t1 c_debaryana.g18448.t1 c_debaryana.g18684.t1 c_debaryana.g19060.t1 c_debaryana.g9711.t1
OG0010529: c_debaryana.g18364.t1 c_incerta.g2530.t1 c_reinhardtii.Cre03.g200655.t1.1 c_schloesseri.g4402.t1 r_subcapitata.GBF87380.1
OG0010530: c_debaryana.g4864.t1 c_incerta.g10055.t1 c_reinhardtii.Cre12.g543650.t1.1 c_schloesseri.g707.t1 v_carteri.Vocar.0007s0116.1.p
OG0010531: c_debaryana.g10292.t1 c_incerta.g14209.t1 c_reinhardtii.Cre08.g374350.t1.2 c_schloesseri.g14258.t1 v_carteri.Vocar.0036s0125.1.p
OG0010532: c_debaryana.g8751.t1 c_incerta.g12766.t1 c_reinhardtii.Cre11.g469300.t1.1 c_schloesseri.g3223.t1 v_carteri.Vocar.0012s0188.1.p
OG0010533: c_debaryana.g11585.t1 c_incerta.g1376.t1 c_reinhardtii.Cre13.g591550.t1.1 c_schloesseri.g13173.t1 c_schloesseri.g13184.t1
OG0010534: c_debaryana.g1322.t1 c_debaryana.g2758.t1 c_incerta.g8625.t1 c_schloesseri.g7542.t1 g_pectorale.KXZ53626.1
OG0010535: c_debaryana.g18438.t1 c_incerta.g12741.t1 c_reinhardtii.Cre11.g467696.t1.1 c_reinhardtii.Cre11.g467698.t1.1 c_schloesseri.g3255.t1
OG0010536: c_debaryana.g4814.t1 c_incerta.g11629.t1 c_reinhardtii.Cre08.g368200.t1.2 c_schloesseri.g9250.t1 v_carteri.Vocar.0020s0085.1.p
OG0010537: c_debaryana.g18406.t1 c_debaryana.g18408.t1 c_incerta.g11693.t1 c_reinhardtii.Cre08.g365500.t1.1 c_schloesseri.g9313.t1
OG0010538: c_debaryana.g17465.t1 c_incerta.g7027.t1 c_reinhardtii.Cre24.g755797.t1.1 c_schloesseri.g8437.t1 g_pectorale.KXZ50768.1
OG0010539: c_debaryana.g536.t1 c_incerta.g2245.t1 c_reinhardtii.Cre06.g300933.t1.1 c_schloesseri.g7371.t1 g_pectorale.KXZ53423.1
OG0010540: c_debaryana.g12914.t1 g_pectorale.KXZ54463.1 g_pectorale.KXZ54916.1 v_carteri.Vocar.0023s0074.1.p v_carteri.Vocar.0023s0151.1.p
OG0010541: c_debaryana.g804.t1 c_reinhardtii.Cre13.g566100.t1.2 d_salina.Dusal.0129s00005.1.p r_subcapitata.GBG00010.1 v_carteri.Vocar.0028s0105.1.p
OG0010542: c_debaryana.g18344.t1 c_debaryana.g18372.t1 c_schloesseri.g11775.t1 c_schloesseri.g11776.t1 c_schloesseri.g11777.t1
OG0010543: c_debaryana.g7474.t1 c_incerta.g10961.t1 c_reinhardtii.Cre03.g150251.t1.1 c_schloesseri.g16551.t1 g_pectorale.KXZ48589.1
OG0010544: c_debaryana.g5510.t1 c_incerta.g12666.t1 c_reinhardtii.Cre11.g467618.t1.1 c_schloesseri.g12676.t1 v_carteri.Vocar.0009s0318.1.p
OG0010545: c_debaryana.g2628.t1 c_incerta.g2631.t1 c_reinhardtii.Cre03.g213089.t1.1 c_schloesseri.g8857.t1 v_carteri.Vocar.0011s0209.1.p
OG0010546: c_debaryana.g8113.t1 c_incerta.g644.t1 c_reinhardtii.Cre16.g694450.t1.2 c_schloesseri.g4443.t1 v_carteri.Vocar.0012s0302.1.p
OG0010547: c_debaryana.g14665.t1 c_incerta.g5711.t1 c_reinhardtii.Cre03.g163800.t1.1 g_pectorale.KXZ56407.1 v_carteri.Vocar.0005s0183.1.p
OG0010548: c_debaryana.g15764.t1 c_incerta.g12695.t1 c_reinhardtii.Cre11.g467651.t1.1 c_schloesseri.g12705.t1 g_pectorale.KXZ47095.1
OG0010549: c_debaryana.g19111.t1 c_incerta.g599.t1 c_reinhardtii.Cre06.g278451.t1.1 c_schloesseri.g2521.t1 g_pectorale.KXZ44832.1
OG0010550: c_debaryana.g9789.t1 c_incerta.g6347.t1 c_reinhardtii.Cre01.g019300.t1.1 c_schloesseri.g10069.t1 g_pectorale.KXZ42640.1
OG0010551: c_debaryana.g6938.t1 c_incerta.g13904.t1 c_reinhardtii.Cre09.g411500.t1.1 c_schloesseri.g11962.t1 g_pectorale.KXZ42829.1
OG0010552: c_debaryana.g14368.t1 c_incerta.g3052.t1 c_reinhardtii.Cre09.g387750.t1.1 c_schloesseri.g3518.t1 g_pectorale.KXZ54231.1
OG0010553: c_debaryana.g13229.t1 c_incerta.g10134.t1 c_schloesseri.g7326.t1 g_pectorale.KXZ45448.1 v_carteri.Vocar.0002s0361.1.p
OG0010554: c_debaryana.g10776.t1 c_incerta.g3005.t1 c_reinhardtii.Cre10.g447050.t1.1 g_pectorale.KXZ47556.1 v_carteri.Vocar.0070s0003.1.p
OG0010555: c_debaryana.g20320.t2 c_schloesseri.g14632.t1 c_schloesseri.g15699.t1 c_schloesseri.g9577.t1 g_pectorale.KXZ43095.1
OG0010556: c_debaryana.g10361.t1 c_incerta.g677.t1 c_reinhardtii.Cre16.g693450.t1.1 c_schloesseri.g4470.t1 g_pectorale.KXZ50393.1
OG0010557: c_debaryana.g9141.t1 c_incerta.g6062.t1 c_reinhardtii.Cre12.g538250.t1.1 c_schloesseri.g17521.t1 v_carteri.Vocar.0043s0079.1.p
OG0010558: c_debaryana.g15243.t1 c_incerta.g6034.t1 c_reinhardtii.Cre17.g701551.t1.1 c_schloesseri.g8155.t1 v_carteri.Vocar.0004s0219.1.p
OG0010559: c_debaryana.g5627.t1 c_incerta.g5150.t1 c_reinhardtii.Cre03.g189600.t1.1 c_schloesseri.g2881.t1 g_pectorale.KXZ56976.1
OG0010560: c_debaryana.g20226.t1 c_debaryana.g20228.t1 c_debaryana.g3323.t1 p_parva.g5045.t1 v_carteri.Vocar.0008s0074.1.p
OG0010561: c_debaryana.g3418.t1 c_incerta.g1482.t1 c_reinhardtii.Cre13.g586800.t1.1 c_schloesseri.g13061.t1 v_carteri.Vocar.0001s0017.1.p
OG0010562: c_debaryana.g15994.t1 c_incerta.g1760.t1 c_reinhardtii.Cre13.g573700.t1.2 g_pectorale.KXZ49273.1 v_carteri.Vocar.0001s0205.1.p
OG0010563: c_debaryana.g9611.t1 c_incerta.g12351.t1 c_reinhardtii.Cre10.g426500.t1.2 g_pectorale.KXZ46450.1 v_carteri.Vocar.0023s0116.1.p
OG0010564: c_debaryana.g6931.t1 c_incerta.g3337.t1 c_reinhardtii.Cre17.g720150.t1.1 c_schloesseri.g14608.t1 g_pectorale.KXZ48389.1
OG0010565: c_debaryana.g9735.t1 c_incerta.g6219.t1 c_reinhardtii.Cre01.g012950.t1.1 c_schloesseri.g9937.t1 g_pectorale.KXZ44420.1
OG0010566: c_debaryana.g5591.t1 c_incerta.g5097.t1 c_reinhardtii.Cre03.g192450.t1.1 c_schloesseri.g2835.t1 v_carteri.Vocar.0035s0124.1.p
OG0010567: c_debaryana.g10336.t1 c_incerta.g7882.t1 c_reinhardtii.Cre02.g100150.t1.2 c_schloesseri.g16366.t1 v_carteri.Vocar.0012s0107.1.p
OG0010568: c_debaryana.g10538.t1 c_incerta.g6517.t1 c_reinhardtii.Cre01.g026950.t1.2 c_schloesseri.g6226.t1 v_carteri.Vocar.0001s0877.1.p
OG0010569: c_debaryana.g14897.t1 c_debaryana.g18631.t1 c_debaryana.g18632.t1 c_reinhardtii.Cre12.g537350.t1.1 c_schloesseri.g17500.t1
OG0010570: c_debaryana.g6313.t1 c_eustigma.GAX72745.1 c_incerta.g2699.t1 c_reinhardtii.Cre03.g201150.t1.1 c_schloesseri.g8918.t1
OG0010571: c_debaryana.g2334.t1 c_incerta.g15948.t1 c_reinhardtii.Cre07.g332600.t1.1 c_schloesseri.g144.t1 g_pectorale.KXZ43655.1
OG0010572: c_debaryana.g15251.t1 c_incerta.g93.t1 c_reinhardtii.Cre06.g293300.t1.1 c_schloesseri.g8712.t1 g_pectorale.KXZ49376.1
OG0010573: c_debaryana.g14555.t1 c_incerta.g1025.t1 c_reinhardtii.Cre16.g661500.t1.2 c_schloesseri.g13705.t1 c_schloesseri.g14781.t1
OG0010574: c_debaryana.g3103.t1 c_incerta.g14629.t1 r_subcapitata.GBF98953.1 r_subcapitata.GBF98954.1 r_subcapitata.GBF98955.1
OG0010575: c_debaryana.g13599.t1 c_incerta.g2194.t1 c_reinhardtii.Cre06.g257351.t1.1 c_schloesseri.g2023.t1 v_carteri.Vocar.0027s0020.1.p
OG0010576: c_debaryana.g6842.t1 c_incerta.g7937.t1 c_reinhardtii.Cre14.g619450.t1.2 c_schloesseri.g17318.t1 v_carteri.Vocar.0021s0094.1.p
OG0010577: c_debaryana.g5125.t1 c_incerta.g8900.t1 c_reinhardtii.Cre09.g394250.t1.2 c_schloesseri.g12211.t1 g_pectorale.KXZ46277.1
OG0010578: c_debaryana.g17546.t1 c_incerta.g314.t1 c_reinhardtii.Cre04.g223550.t1.1 c_schloesseri.g1422.t1 v_carteri.Vocar.0025s0001.1.p
OG0010579: c_debaryana.g18252.t1 c_incerta.g13282.t1 c_reinhardtii.Cre10.g438950.t1.1 c_schloesseri.g560.t1 v_carteri.Vocar.0001s1306.1.p
OG0010580: c_debaryana.g17753.t1 c_incerta.g3241.t1 c_schloesseri.g14510.t1 p_parva.g9681.t1 v_carteri.Vocar.0039s0070.1.p
OG0010581: c_debaryana.g10643.t1 c_eustigma.GAX75425.1 c_incerta.g5547.t1 c_reinhardtii.Cre03.g171424.t1.1 c_schloesseri.g15998.t1
OG0010582: c_debaryana.g10286.t1 c_eustigma.GAX84575.1 c_incerta.g13685.t1 c_reinhardtii.Cre08.g374750.t1.1 c_schloesseri.g14252.t1
OG0010583: c_debaryana.g15110.t1 c_incerta.g3742.t1 c_reinhardtii.Cre13.g562062.t1.2 c_schloesseri.g10432.t1 v_carteri.Vocar.0028s0116.1.p
OG0010584: c_debaryana.g9335.t1 c_incerta.g8478.t1 c_reinhardtii.Cre02.g078316.t1.2 g_pectorale.KXZ53555.1 v_carteri.Vocar.0009s0135.1.p
OG0010585: c_debaryana.g15387.t1 c_incerta.g10515.t1 c_reinhardtii.Cre07.g337125.t1.1 c_schloesseri.g4308.t1 g_pectorale.KXZ54791.1
OG0010586: c_debaryana.g4832.t1 c_incerta.g8925.t1 c_reinhardtii.Cre09.g395200.t1.1 c_schloesseri.g12229.t1 d_salina.Dusal.0258s00008.1.p
OG0010587: c_debaryana.g13416.t2 c_incerta.g16321.t1 c_reinhardtii.Cre07.g318050.t1.2 c_schloesseri.g10700.t1 v_carteri.Vocar.0003s0074.1.p
OG0010588: c_debaryana.g3888.t1 c_eustigma.GAX78834.1 c_incerta.g8522.t1 c_schloesseri.g13710.t1 g_pectorale.KXZ53671.1
OG0010589: c_debaryana.g14195.t1 c_incerta.g4558.t1 c_reinhardtii.Cre06.g268900.t1.2 c_schloesseri.g8391.t1 g_pectorale.KXZ45772.1
OG0010590: c_debaryana.g3965.t1 c_incerta.g1928.t1 c_reinhardtii.Cre13.g566600.t1.1 d_salina.Dusal.0312s00015.1.p g_pectorale.KXZ49392.1
OG0010591: c_debaryana.g15328.t1 c_incerta.g11852.t1 c_reinhardtii.Cre12.g497800.t1.1 c_schloesseri.g7214.t1 g_pectorale.KXZ43328.1
OG0010592: c_debaryana.g1507.t1 c_incerta.g9223.t1 c_reinhardtii.Cre17.g740350.t1.1 c_schloesseri.g12314.t1 g_pectorale.KXZ41363.1
OG0010593: c_debaryana.g3726.t1 c_schloesseri.g2082.t1 d_salina.Dusal.0347s00007.1.p g_pectorale.KXZ45166.1 r_subcapitata.GBF92293.1
OG0010594: c_debaryana.g138.t1 c_incerta.g13567.t1 c_reinhardtii.Cre08.g380350.t1.2 c_schloesseri.g5073.t1 v_carteri.Vocar.0042s0026.1.p
OG0010595: c_debaryana.g15534.t1 c_incerta.g7729.t1 c_reinhardtii.Cre02.g106900.t1.2 c_schloesseri.g16212.t1 g_pectorale.KXZ41125.1
OG0010596: c_debaryana.g4955.t1 c_incerta.g11822.t1 c_zofingiensis.Cz01g31120.t1 r_subcapitata.GBF88221.1 r_subcapitata.GBF88222.1
OG0010597: c_debaryana.g17916.t1 c_incerta.g15343.t1 c_reinhardtii.Cre02.g147350.t1.2 g_pectorale.KXZ41266.1 v_carteri.Vocar.0001s1509.1.p
OG0010598: c_debaryana.g5293.t1 c_incerta.g4010.t1 c_reinhardtii.Cre16.g670900.t1.1 c_schloesseri.g7070.t1 v_carteri.Vocar.0011s0080.1.p
OG0010599: c_debaryana.g16243.t1 c_debaryana.g19517.t1 c_debaryana.g7573.t1 c_debaryana.g7574.t1 c_debaryana.g7576.t1
OG0010600: c_debaryana.g16637.t1 c_incerta.g17048.t1 c_reinhardtii.Cre04.g214351.t1.1 c_schloesseri.g982.t1 g_pectorale.KXZ41789.1
OG0010601: c_debaryana.g10183.t1 c_incerta.g10455.t1 c_reinhardtii.Cre07.g339633.t1.1 c_schloesseri.g9476.t1 g_pectorale.KXZ54737.1
OG0010602: c_debaryana.g14801.t1 c_incerta.g5626.t1 c_reinhardtii.Cre03.g168100.t1.2 c_schloesseri.g8641.t1 v_carteri.Vocar.0040s0099.1.p
OG0010603: c_debaryana.g8190.t1 c_incerta.g16939.t1 c_reinhardtii.Cre09.g399513.t1.1 c_schloesseri.g6932.t1 v_carteri.Vocar.0032s0016.1.p
OG0010604: c_debaryana.g1440.t1 c_debaryana.g1465.t1 c_debaryana.g1466.t1 c_debaryana.g5724.t1 v_carteri.Vocar.0016s0253.1.p
OG0010605: c_debaryana.g16773.t1 c_debaryana.g20600.t1 c_debaryana.g2735.t1 c_debaryana.g2900.t1 c_debaryana.g2904.t1
OG0010606: c_debaryana.g20055.t1 c_incerta.g13705.t1 c_reinhardtii.Cre01.g004700.t1.2 c_schloesseri.g13470.t1 g_pectorale.KXZ45658.1
OG0010607: c_debaryana.g701.t1 c_incerta.g3717.t1 c_reinhardtii.Cre13.g563100.t1.2 c_schloesseri.g10455.t1 g_pectorale.KXZ51160.1
OG0010608: c_debaryana.g5395.t1 c_incerta.g14131.t1 c_reinhardtii.Cre09.g399450.t1.2 c_schloesseri.g9791.t1 g_pectorale.KXZ51813.1
OG0010609: c_debaryana.g4946.t1 c_incerta.g1671.t1 c_reinhardtii.Cre13.g578050.t1.1 c_schloesseri.g8497.t1 c_zofingiensis.Cz02g29220.t1
OG0010610: c_debaryana.g10919.t1 c_debaryana.g10920.t1 c_debaryana.g15705.t1 c_reinhardtii.Cre06.g304913.t1.1 c_schloesseri.g1610.t1
OG0010611: c_debaryana.g17277.t1 c_incerta.g16846.t1 c_reinhardtii.Cre02.g095127.t1.1 g_pectorale.KXZ50070.1 v_carteri.Vocar.0027s0153.1.p
OG0010612: c_debaryana.g4161.t1 c_incerta.g11187.t1 c_reinhardtii.Cre03.g160250.t1.1 c_schloesseri.g16772.t1 v_carteri.Vocar.0005s0283.1.p
OG0010613: c_debaryana.g3464.t1 c_incerta.g1434.t1 c_reinhardtii.Cre13.g589000.t1.2 c_schloesseri.g13111.t1 p_parva.g7627.t1
OG0010614: c_debaryana.g9906.t1 c_incerta.g8747.t1 c_reinhardtii.Cre17.g699250.t1.1 c_schloesseri.g8203.t1 v_carteri.Vocar.0004s0301.1.p
OG0010615: c_debaryana.g12762.t1 c_debaryana.g13529.t1 c_debaryana.g18183.t1 c_incerta.g9794.t1 g_pectorale.KXZ52122.1
OG0010616: c_debaryana.g1191.t1 c_incerta.g14275.t1 c_reinhardtii.Cre04.g214545.t1.1 g_pectorale.KXZ42955.1 v_carteri.Vocar.0013s0290.1.p
OG0010617: c_debaryana.g14415.t1 c_incerta.g2246.t1 c_schloesseri.g8429.t1 g_pectorale.KXZ50742.1 v_carteri.Vocar.0017s0117.1.p
OG0010618: c_debaryana.g13809.t1 c_incerta.g3188.t1 c_reinhardtii.Cre08.g382400.t1.1 c_schloesseri.g5105.t1 v_carteri.Vocar.0042s0059.1.p
OG0010619: c_debaryana.g6533.t1 c_incerta.g13890.t1 c_reinhardtii.Cre09.g412050.t1.1 c_schloesseri.g11948.t1 v_carteri.Vocar.0013s0220.1.p
OG0010620: c_debaryana.g11379.t1 c_eustigma.GAX76572.1 c_incerta.g868.t1 c_reinhardtii.Cre16.g653750.t1.2 g_pectorale.KXZ52601.1
OG0010621: c_debaryana.g20499.t1 c_debaryana.g20500.t1 c_incerta.g13076.t1 c_schloesseri.g15645.t1 g_pectorale.KXZ46592.1
OG0010622: c_debaryana.g11990.t1 c_incerta.g5435.t1 c_reinhardtii.Cre03.g175926.t1.1 c_schloesseri.g16090.t1 g_pectorale.KXZ56521.1
OG0010623: c_debaryana.g15414.t1 c_debaryana.g6733.t1 c_incerta.g6778.t1 c_reinhardtii.Cre08.g367050.t1.1 c_schloesseri.g1485.t1
OG0010624: c_debaryana.g12978.t1 c_debaryana.g13792.t1 c_debaryana.g4648.t1 c_debaryana.g6906.t1 c_debaryana.g762.t1
OG0010625: c_debaryana.g1399.t1 c_incerta.g240.t1 c_reinhardtii.Cre07.g347200.t1.1 c_schloesseri.g9337.t1 v_carteri.Vocar.0005s0047.1.p
OG0010626: c_debaryana.g10532.t1 c_incerta.g6532.t1 c_reinhardtii.Cre01.g027650.t1.2 c_schloesseri.g6209.t1 g_pectorale.KXZ44179.1
OG0010627: c_debaryana.g13208.t1 c_debaryana.g20481.t1 c_incerta.g13071.t1 c_reinhardtii.Cre17.g745397.t1.1 v_carteri.Vocar.0039s0022.1.p
OG0010628: c_debaryana.g16502.t1 c_incerta.g17613.t1 c_reinhardtii.Cre06.g278131.t1.1 c_schloesseri.g15183.t1 g_pectorale.KXZ52288.1
OG0010629: c_debaryana.g2649.t1 c_incerta.g2667.t1 c_reinhardtii.Cre03.g199850.t1.2 c_schloesseri.g8889.t1 g_pectorale.KXZ45189.1
OG0010630: c_debaryana.g2721.t1 c_reinhardtii.Cre03.g209729.t1.1 c_schloesseri.g6606.t1 g_pectorale.KXZ44614.1 v_carteri.Vocar.0013s0134.1.p
OG0010631: c_debaryana.g5486.t1 c_incerta.g8370.t1 c_reinhardtii.Cre02.g082950.t1.1 c_schloesseri.g5698.t1 v_carteri.Vocar.0004s0495.1.p
OG0010632: c_debaryana.g9013.t1 c_incerta.g5942.t1 c_reinhardtii.Cre10.g465300.t1.1 c_schloesseri.g16920.t1 g_pectorale.KXZ46101.1
OG0010633: c_debaryana.g6802.t1 c_incerta.g792.t1 c_reinhardtii.Cre16.g650000.t1.2 c_schloesseri.g15024.t1 v_carteri.Vocar.0001s0602.1.p
OG0010634: c_debaryana.g18266.t1 c_incerta.g13299.t1 c_reinhardtii.Cre10.g438000.t1.1 c_schloesseri.g546.t1 v_carteri.Vocar.0001s1313.1.p
OG0010635: c_debaryana.g17297.t1 c_debaryana.g17300.t1 c_debaryana.g17304.t1 c_reinhardtii.Cre10.g431000.t1.1 c_schloesseri.g13350.t1
OG0010636: c_debaryana.g1094.t1 c_debaryana.g14671.t1 c_incerta.g11205.t1 c_reinhardtii.Cre03.g161150.t1.1 c_schloesseri.g16790.t1
OG0010637: c_debaryana.g4029.t1 c_incerta.g12405.t1 c_reinhardtii.Cre10.g423850.t2.1 c_schloesseri.g5853.t1 g_pectorale.KXZ56180.1
OG0010638: c_debaryana.g5123.t1 c_eustigma.GAX80203.1 c_incerta.g9898.t1 c_schloesseri.g3923.t1 p_parva.g563.t1
OG0010639: c_debaryana.g2851.t2 c_incerta.g3322.t2 c_reinhardtii.Cre17.g720700.t1.1 c_schloesseri.g14596.t1 v_carteri.Vocar.0001s1474.1.p
OG0010640: c_debaryana.g11197.t1 c_incerta.g16128.t1 c_reinhardtii.Cre07.g325738.t1.1 c_schloesseri.g10895.t1 v_carteri.Vocar.0003s0172.1.p
OG0010641: c_debaryana.g15933.t1 c_incerta.g1829.t1 c_reinhardtii.Cre13.g570900.t1.1 c_schloesseri.g1898.t1 v_carteri.Vocar.0001s0313.1.p
OG0010642: c_debaryana.g10751.t1 c_incerta.g3620.t1 c_reinhardtii.Cre17.g706200.t1.2 c_schloesseri.g8072.t1 g_pectorale.KXZ51908.1
OG0010643: c_debaryana.g4239.t1 c_incerta.g9369.t1 c_reinhardtii.Cre06.g302950.t1.1 c_schloesseri.g1692.t1 g_pectorale.KXZ51072.1
OG0010644: c_debaryana.g5547.t1 c_incerta.g12938.t1 c_reinhardtii.Cre09.g405250.t1.2 c_schloesseri.g13898.t1 v_carteri.Vocar.0062s0011.1.p
OG0010645: c_debaryana.g8323.t1 c_incerta.g7354.t1 c_reinhardtii.Cre12.g553252.t1.1 c_schloesseri.g889.t1 v_carteri.Vocar.0007s0330.1.p
OG0010646: c_debaryana.g20351.t1 c_incerta.g9472.t1 c_schloesseri.g15907.t1 g_pectorale.KXZ51099.1 v_carteri.Vocar.0001s0237.1.p
OG0010647: c_debaryana.g6955.t1 c_incerta.g4670.t1 c_reinhardtii.Cre12.g532250.t1.1 c_schloesseri.g11018.t1 v_carteri.Vocar.0028s0069.1.p
OG0010648: c_debaryana.g10453.t1 c_debaryana.g10458.t1 c_debaryana.g2061.t1 c_debaryana.g2063.t1 c_incerta.g8985.t1
OG0010649: c_debaryana.g12458.t1 c_incerta.g9776.t1 c_reinhardtii.Cre17.g736300.t1.1 c_schloesseri.g12409.t1 c_schloesseri.g12411.t1
OG0010650: c_debaryana.g16024.t1 c_incerta.g3415.t1 c_reinhardtii.Cre17.g716000.t1.2 c_schloesseri.g7737.t1 g_pectorale.KXZ41554.1
OG0010651: c_debaryana.g8270.t1 c_incerta.g16474.t1 c_reinhardtii.Cre10.g453600.t2.1 c_schloesseri.g17148.t1 v_carteri.Vocar.0030s0111.1.p
OG0010652: c_debaryana.g9090.t1 c_incerta.g844.t1 c_reinhardtii.Cre16.g652600.t1.1 c_schloesseri.g14970.t1 v_carteri.Vocar.0032s0033.1.p
OG0010653: c_debaryana.g1395.t1 c_incerta.g8688.t1 c_reinhardtii.Cre07.g349050.t1.2 c_schloesseri.g7604.t1 v_carteri.Vocar.0005s0039.1.p
OG0010654: c_debaryana.g2709.t1 c_incerta.g2621.t1 c_reinhardtii.Cre03.g211857.t1.1 c_schloesseri.g6624.t1 g_pectorale.KXZ53503.1
OG0010655: c_debaryana.g11287.t1 c_incerta.g5083.t1 c_reinhardtii.Cre03.g193200.t1.2 c_schloesseri.g284.t1 c_zofingiensis.Cz01g31060.t1
OG0010656: c_debaryana.g9441.t1 c_incerta.g10250.t1 c_reinhardtii.Cre14.g609600.t1.1 c_schloesseri.g2216.t1 v_carteri.Vocar.0050s0064.1.p
OG0010657: c_debaryana.g19076.t1 c_incerta.g12516.t1 c_reinhardtii.Cre10.g419200.t1.1 c_reinhardtii.Cre10.g419300.t1.2 c_schloesseri.g9533.t1
OG0010658: c_debaryana.g7482.t1 c_incerta.g10975.t1 c_reinhardtii.Cre12.g493300.t1.2 c_schloesseri.g13559.t1 g_pectorale.KXZ46779.1
OG0010659: c_debaryana.g2203.t1 c_incerta.g12543.t1 c_reinhardtii.Cre10.g417900.t1.2 c_schloesseri.g9506.t1 g_pectorale.KXZ47261.1
OG0010660: c_debaryana.g2072.t1 c_incerta.g5037.t1 c_reinhardtii.Cre03.g195410.t1.2 c_schloesseri.g324.t1 v_carteri.Vocar.0033s0120.1.p
OG0010661: c_debaryana.g8212.t1 c_incerta.g14621.t1 c_reinhardtii.Cre09.g403600.t1.1 c_schloesseri.g9682.t1 g_pectorale.KXZ52985.1
OG0010662: c_debaryana.g8126.t1 c_incerta.g10217.t1 c_reinhardtii.Cre16.g696050.t1.1 c_schloesseri.g4403.t1 v_carteri.Vocar.0012s0300.1.p
OG0010663: c_debaryana.g10604.t1 c_debaryana.g10606.t1 c_debaryana.g1264.t1 c_incerta.g1065.t1 c_reinhardtii.Cre16.g663750.t1.1
OG0010664: c_debaryana.g1469.t1 c_incerta.g13542.t1 c_reinhardtii.Cre15.g640600.t1.2 c_schloesseri.g4996.t1 c_schloesseri.g4997.t1
OG0010665: c_debaryana.g2932.t1 c_eustigma.GAX77370.1 c_reinhardtii.Cre06.g291100.t1.2 c_schloesseri.g8757.t1 v_carteri.Vocar.0001s1418.1.p
OG0010666: c_debaryana.g2694.t2 c_incerta.g2596.t1 c_reinhardtii.Cre03.g208049.t1.1 c_schloesseri.g6597.t1 g_pectorale.KXZ53525.1
OG0010667: c_debaryana.g8137.t1 c_incerta.g7260.t1 c_reinhardtii.Cre12.g557650.t1.1 c_schloesseri.g17207.t1 g_pectorale.KXZ44025.1
OG0010668: c_debaryana.g12248.t1 c_incerta.g3609.t1 c_reinhardtii.Cre17.g706350.t1.1 c_schloesseri.g8070.t1 v_carteri.Vocar.0021s0139.1.p
OG0010669: c_debaryana.g20380.t1 c_incerta.g8097.t1 c_incerta.g9412.t1 c_reinhardtii.Cre06.g299950.t1.1 c_schloesseri.g15848.t1
OG0010670: c_debaryana.g20601.t1 c_incerta.g4953.t1 c_incerta.g4954.t1 c_schloesseri.g5319.t1 c_schloesseri.g5320.t1
OG0010671: c_debaryana.g6628.t1 c_incerta.g6770.t1 c_reinhardtii.Cre01.g039050.t1.1 c_schloesseri.g4070.t1 g_pectorale.KXZ55269.1
OG0010672: c_debaryana.g19085.t1 c_reinhardtii.Cre10.g431100.t1.1 c_schloesseri.g413.t1 g_pectorale.KXZ51465.1 v_carteri.Vocar.0019s0229.1.p
OG0010673: c_debaryana.g9901.t1 c_incerta.g8746.t1 c_reinhardtii.Cre17.g699300.t1.1 c_schloesseri.g8202.t1 g_pectorale.KXZ42482.1
OG0010674: c_debaryana.g20568.t1 c_incerta.g9940.t1 c_reinhardtii.Cre12.g550277.t1.1 c_schloesseri.g13405.t1 v_carteri.Vocar.0007s0024.1.p
OG0010675: c_debaryana.g10505.t1 c_incerta.g6548.t1 c_reinhardtii.Cre01.g028300.t1.2 c_schloesseri.g6192.t1 g_pectorale.KXZ45341.1
OG0010676: c_debaryana.g16379.t1 c_incerta.g4437.t1 c_reinhardtii.Cre06.g262750.t1.1 c_schloesseri.g8263.t1 v_carteri.Vocar.0002s0503.1.p
OG0010677: c_debaryana.g6479.t1 c_incerta.g9293.t1 c_reinhardtii.Cre04.g217947.t1.1 c_schloesseri.g1194.t1 g_pectorale.KXZ47216.1
OG0010678: c_debaryana.g669.t1 c_incerta.g11028.t1 c_reinhardtii.Cre03.g153400.t1.2 c_schloesseri.g16626.t1 g_pectorale.KXZ48623.1
OG0010679: c_debaryana.g7167.t1 c_incerta.g17300.t1 c_reinhardtii.Cre12.g521800.t1.2 c_schloesseri.g11209.t1 v_carteri.Vocar.0037s0124.1.p
OG0010680: c_debaryana.g12082.t1 c_incerta.g3586.t1 c_reinhardtii.Cre17.g707350.t1.2 c_schloesseri.g8044.t1 g_pectorale.KXZ44580.1
OG0010681: c_debaryana.g11446.t1 c_debaryana.g19292.t1 c_debaryana.g20052.t1 c_debaryana.g20454.t1 c_debaryana.g20455.t1
OG0010682: c_debaryana.g20508.t1 c_eustigma.GAX84477.1 d_salina.Dusal.0010s00050.1.p d_salina.Dusal.0083s00021.1.p g_pectorale.KXZ50737.1
OG0010683: c_debaryana.g13361.t1 c_incerta.g15616.t1 c_incerta.g164.t1 c_reinhardtii.Cre16.g688975.t1.1 c_schloesseri.g11771.t2
OG0010684: c_debaryana.g17204.t1 c_debaryana.g17211.t1 c_incerta.g16266.t1 c_reinhardtii.Cre07.g320050.t1.1 c_schloesseri.g10750.t1
OG0010685: c_debaryana.g4768.t1 c_debaryana.g7242.t1 c_incerta.g4256.t1 c_reinhardtii.Cre04.g229250.t1.1 g_pectorale.KXZ42137.1
OG0010686: c_debaryana.g12115.t1 c_incerta.g7287.t1 c_reinhardtii.Cre12.g556350.t1.1 g_pectorale.KXZ43270.1 v_carteri.Vocar.0001s1118.1.p
OG0010687: c_debaryana.g8381.t1 c_incerta.g15249.t1 c_reinhardtii.Cre02.g143300.t1.2 c_schloesseri.g6481.t1 g_pectorale.KXZ50320.1
OG0010688: c_debaryana.g17262.t1 c_incerta.g12635.t1 c_reinhardtii.Cre11.g467592.t1.1 c_schloesseri.g12646.t1 g_pectorale.KXZ46947.1
OG0010689: c_debaryana.g1368.t1 c_debaryana.g1369.t1 c_debaryana.g1397.t2 c_debaryana.g1398.t1 c_incerta.g14206.t1
OG0010690: c_debaryana.g19001.t1 c_incerta.g940.t1 c_reinhardtii.Cre16.g657500.t1.2 c_schloesseri.g14867.t1 g_pectorale.KXZ52555.1
OG0010691: c_debaryana.g11903.t1 c_incerta.g5358.t1 c_reinhardtii.Cre03.g179450.t1.1 c_schloesseri.g16168.t1 v_carteri.Vocar.0015s0329.1.p
OG0010692: c_debaryana.g4875.t1 c_incerta.g14140.t1 c_reinhardtii.Cre09.g399900.t3.1 c_schloesseri.g9777.t1 g_pectorale.KXZ45612.1
OG0010693: c_debaryana.g7133.t1 c_incerta.g17349.t1 c_reinhardtii.Cre12.g523650.t1.2 c_schloesseri.g11161.t1 v_carteri.Vocar.0006s0451.1.p
OG0010694: c_debaryana.g19740.t1 c_incerta.g12443.t1 c_reinhardtii.Cre10.g422250.t1.1 c_schloesseri.g4209.t1 v_carteri.Vocar.0009s0110.1.p
OG0010695: c_debaryana.g10881.t1 c_incerta.g8749.t1 c_reinhardtii.Cre17.g699150.t1.2 c_schloesseri.g8205.t1 v_carteri.Vocar.0004s0285.1.p
OG0010696: c_debaryana.g20498.t1 c_incerta.g13072.t1 c_reinhardtii.Cre17.g745197.t1.1 c_schloesseri.g15648.t1 g_pectorale.KXZ52680.1
OG0010697: c_debaryana.g16862.t1 c_debaryana.g16866.t1 c_debaryana.g16867.t1 c_debaryana.g16868.t1 c_reinhardtii.Cre03.g209617.t1.1
OG0010698: c_debaryana.g1007.t1 c_debaryana.g17789.t1 c_incerta.g11652.t1 c_reinhardtii.Cre08.g366950.t1.2 c_schloesseri.g9274.t1
OG0010699: c_debaryana.g15168.t1 c_incerta.g8037.t1 c_reinhardtii.Cre26.g756597.t1.1 g_pectorale.KXZ44142.1 v_carteri.Vocar.0075s0005.1.p
OG0010700: c_debaryana.g5339.t1 c_incerta.g2923.t1 c_reinhardtii.Cre10.g451150.t1.1 c_schloesseri.g14428.t1 v_carteri.Vocar.0019s0047.1.p
OG0010701: c_debaryana.g10484.t1 c_incerta.g196.t1 c_reinhardtii.Cre14.g620750.t1.1 p_parva.g4474.t1 r_subcapitata.GBF94688.1
OG0010702: c_debaryana.g19188.t2 c_incerta.g531.t1 c_reinhardtii.Cre06.g281600.t1.2 c_schloesseri.g2593.t1 g_pectorale.KXZ44894.1
OG0010703: c_debaryana.g3732.t1 c_incerta.g2055.t1 c_reinhardtii.Cre06.g248900.t1.1 c_schloesseri.g1151.t1 p_parva.g9020.t1
OG0010704: c_debaryana.g16752.t1 c_debaryana.g18656.t1 c_eustigma.GAX85720.1 c_eustigma.GAX85721.1 c_incerta.g10677.t1
OG0010705: c_debaryana.g12010.t1 c_incerta.g5413.t1 c_reinhardtii.Cre03.g176900.t1.1 c_zofingiensis.Cz01g30040.t1 g_pectorale.KXZ56566.1
OG0010706: c_debaryana.g3336.t1 c_schloesseri.g10783.t1 c_schloesseri.g15752.t1 c_schloesseri.g3307.t1 d_salina.Dusal.0009s00021.1.p
OG0010707: c_debaryana.g16298.t1 c_incerta.g4415.t1 c_reinhardtii.Cre06.g261600.t1.2 c_schloesseri.g5486.t1 g_pectorale.KXZ52186.1
OG0010708: c_debaryana.g18626.t2 c_incerta.g5746.t1 c_reinhardtii.Cre10.g455350.t1.2 c_schloesseri.g17112.t1 v_carteri.Vocar.0015s0065.1.p
OG0010709: c_debaryana.g8678.t1 c_incerta.g7847.t1 c_reinhardtii.Cre02.g101700.t1.1 c_schloesseri.g16331.t1 v_carteri.Vocar.0036s0103.1.p
OG0010710: c_debaryana.g14887.t1 c_incerta.g14588.t1 c_reinhardtii.Cre09.g402400.t1.1 c_schloesseri.g9708.t1 v_carteri.Vocar.0008s0374.1.p
OG0010711: c_debaryana.g428.t1 c_incerta.g8479.t1 c_reinhardtii.Cre02.g078300.t1.1 c_schloesseri.g13728.t1 g_pectorale.KXZ53559.1
OG0010712: c_debaryana.g20078.t1 c_incerta.g7465.t1 c_reinhardtii.Cre09.g397771.t1.1 g_pectorale.KXZ42356.1 v_carteri.Vocar.0009s0215.1.p
OG0010713: c_debaryana.g2531.t1 c_reinhardtii.Cre16.g688900.t1.1 c_schloesseri.g4786.t1 g_pectorale.KXZ49034.1 v_carteri.Vocar.0023s0108.1.p
OG0010714: c_debaryana.g18055.t1 c_incerta.g8166.t1 c_reinhardtii.Cre02.g092100.t1.2 c_schloesseri.g1786.t1 g_pectorale.KXZ44320.1
OG0010715: c_debaryana.g14599.t1 c_incerta.g12318.t1 c_reinhardtii.Cre10.g428250.t1.1 c_schloesseri.g5951.t1 v_carteri.Vocar.0005s0222.1.p
OG0010716: c_debaryana.g6568.t1 c_incerta.g13067.t1 c_reinhardtii.Cre17.g745497.t1.1 c_schloesseri.g15650.t1 g_pectorale.KXZ52677.1
OG0010717: c_debaryana.g851.t1 c_incerta.g11343.t1 c_reinhardtii.Cre06.g311000.t1.1 c_schloesseri.g7696.t1 g_pectorale.KXZ54488.1
OG0010718: c_debaryana.g2785.t1 c_debaryana.g2801.t1 c_debaryana.g6331.t1 c_incerta.g2708.t1 c_schloesseri.g8928.t1
OG0010719: c_debaryana.g7495.t1 c_incerta.g10936.t1 c_reinhardtii.Cre03.g149050.t1.1 c_schloesseri.g16526.t1 g_pectorale.KXZ46805.1
OG0010720: c_debaryana.g275.t2 c_incerta.g14352.t1 c_reinhardtii.Cre17.g700850.t1.2 c_schloesseri.g8173.t1 v_carteri.Vocar.0004s0201.1.p
OG0010721: c_debaryana.g11740.t1 c_incerta.g3796.t1 c_reinhardtii.Cre11.g478350.t1.2 c_schloesseri.g2407.t1 g_pectorale.KXZ48201.1
OG0010722: c_debaryana.g1270.t1 c_incerta.g7826.t1 c_reinhardtii.Cre02.g102700.t1.1 c_schloesseri.g16310.t1 v_carteri.Vocar.0039s0077.1.p
OG0010723: c_debaryana.g18883.t1 c_incerta.g14668.t1 c_reinhardtii.Cre09.g404900.t1.1 c_schloesseri.g9645.t1 g_pectorale.KXZ50033.1
OG0010724: c_debaryana.g14641.t1 c_incerta.g5698.t1 c_reinhardtii.Cre03.g164450.t1.1 c_schloesseri.g16854.t1 g_pectorale.KXZ56388.1
OG0010725: c_debaryana.g17833.t1 c_incerta.g13482.t1 c_reinhardtii.Cre02.g075301.t1.1 c_schloesseri.g14007.t1 v_carteri.Vocar.0001s1543.1.p
OG0010726: c_debaryana.g10197.t1 c_incerta.g7644.t1 c_reinhardtii.Cre02.g110700.t1.1 c_schloesseri.g6356.t1 v_carteri.Vocar.0001s1615.1.p
OG0010727: c_debaryana.g10518.t1 c_incerta.g6534.t1 c_reinhardtii.Cre01.g027750.t1.1 c_schloesseri.g6205.t1 g_pectorale.KXZ44088.1
OG0010728: c_debaryana.g20379.t1 c_incerta.g9413.t1 c_reinhardtii.Cre06.g299900.t1.1 c_schloesseri.g15849.t1 v_carteri.Vocar.0001s0257.1.p
OG0010729: c_debaryana.g2576.t1 c_incerta.g4156.t1 c_reinhardtii.Cre16.g682400.t1.2 c_schloesseri.g4735.t1 g_pectorale.KXZ45900.1
OG0010730: c_debaryana.g17767.t1 c_incerta.g8821.t1 c_schloesseri.g12129.t1 g_pectorale.KXZ56361.1 r_subcapitata.GBF95327.1
OG0010731: c_debaryana.g16035.t1 c_incerta.g1744.t1 c_reinhardtii.Cre13.g574400.t1.1 c_schloesseri.g8572.t1 v_carteri.Vocar.0001s0142.1.p
OG0010732: c_debaryana.g12431.t1 c_eustigma.GAX78562.1 c_zofingiensis.Cz05g15080.t1 d_salina.Dusal.1127s00002.1.p r_subcapitata.GBF93984.1
OG0010733: c_debaryana.g13146.t1 c_incerta.g1892.t1 c_reinhardtii.Cre13.g568100.t1.1 c_schloesseri.g10560.t1 g_pectorale.KXZ50154.1
OG0010734: c_debaryana.g17608.t1 c_incerta.g15094.t1 c_reinhardtii.Cre14.g628900.t1.2 c_schloesseri.g12977.t1 g_pectorale.KXZ45923.1
OG0010735: c_debaryana.g9825.t1 c_incerta.g6334.t1 c_reinhardtii.Cre01.g018700.t1.1 c_schloesseri.g10057.t1 g_pectorale.KXZ48728.1
OG0010736: c_debaryana.g4673.t1 c_eustigma.GAX75974.1 c_reinhardtii.Cre02.g073150.t1.2 g_pectorale.KXZ41311.1 v_carteri.Vocar.0001s1035.1.p
OG0010737: c_debaryana.g11719.t1 c_incerta.g8709.t1 c_reinhardtii.Cre07.g348150.t1.2 c_schloesseri.g7624.t1 v_carteri.Vocar.0005s0063.1.p
OG0010738: c_debaryana.g2607.t1 c_incerta.g11835.t1 c_reinhardtii.Cre11.g467727.t1.1 c_reinhardtii.Cre12.g496900.t1.1 c_schloesseri.g3116.t1
OG0010739: c_debaryana.g8870.t1 c_incerta.g13606.t1 c_reinhardtii.Cre08.g378300.t1.1 c_schloesseri.g5034.t1 c_schloesseri.g5471.t1
OG0010740: c_debaryana.g18492.t1 c_debaryana.g2849.t2 c_incerta.g12230.t1 c_incerta.g1301.t1 c_reinhardtii.Cre17.g736550.t1.1
OG0010741: c_debaryana.g14649.t1 c_incerta.g5714.t1 c_reinhardtii.Cre03.g163600.t1.2 g_pectorale.KXZ56393.1 v_carteri.Vocar.0005s0176.1.p
OG0010742: c_debaryana.g16103.t1 c_incerta.g421.t1 c_reinhardtii.Cre06.g287750.t1.2 c_schloesseri.g2726.t1 g_pectorale.KXZ46368.1
OG0010743: c_debaryana.g4463.t1 c_incerta.g15116.t1 c_reinhardtii.Cre14.g629840.t1.1 g_pectorale.KXZ45713.1 v_carteri.Vocar.0046s0042.1.p
OG0010744: c_debaryana.g1624.t1 c_incerta.g6417.t1 c_reinhardtii.Cre01.g022850.t1.2 c_schloesseri.g6311.t1 g_pectorale.KXZ53153.1
OG0010745: c_debaryana.g18140.t1 c_incerta.g8245.t1 c_reinhardtii.Cre02.g088651.t1.2 c_schloesseri.g5575.t1 v_carteri.Vocar.0001s1235.1.p
OG0010746: c_debaryana.g4002.t1 c_incerta.g16110.t1 c_reinhardtii.Cre07.g325759.t1.1 c_schloesseri.g14065.t1 v_carteri.Vocar.0021s0111.1.p
OG0010747: c_debaryana.g13731.t1 c_incerta.g3867.t1 c_reinhardtii.Cre16.g681800.t1.1 c_schloesseri.g11406.t1 v_carteri.Vocar.0018s0149.1.p
OG0010748: c_debaryana.g2175.t1 c_incerta.g744.t1 c_reinhardtii.Cre16.g648000.t1.2 g_pectorale.KXZ46398.1 v_carteri.Vocar.0032s0107.1.p
OG0010749: c_debaryana.g18959.t1 c_incerta.g13706.t1 c_reinhardtii.Cre01.g004651.t1.1 c_schloesseri.g13469.t1 g_pectorale.KXZ47778.1
OG0010750: c_debaryana.g4390.t2 c_incerta.g9337.t1 c_reinhardtii.Cre06.g304250.t1.1 c_schloesseri.g1721.t1 v_carteri.Vocar.0020s0165.1.p
OG0010751: c_debaryana.g3936.t1 c_incerta.g12532.t1 c_reinhardtii.Cre10.g418350.t1.1 c_schloesseri.g9516.t1 v_carteri.Vocar.0016s0004.1.p
OG0010752: c_debaryana.g5012.t1 c_incerta.g1107.t1 c_reinhardtii.Cre16.g665750.t1.2 c_schloesseri.g14694.t1 g_pectorale.KXZ52395.1
OG0010753: c_debaryana.g9357.t1 c_incerta.g2492.t1 c_reinhardtii.Cre11.g479900.t1.2 c_schloesseri.g14120.t1 v_carteri.Vocar.0048s0042.1.p
OG0010754: c_debaryana.g20169.t1 c_incerta.g9093.t1 c_reinhardtii.Cre13.g606101.t1.1 c_schloesseri.g15101.t1 c_schloesseri.g899.t1
OG0010755: c_debaryana.g5869.t1 c_incerta.g8327.t1 c_reinhardtii.Cre02.g085150.t1.1 c_schloesseri.g5652.t1 v_carteri.Vocar.0028s0178.1.p
OG0010756: c_debaryana.g2537.t1 c_incerta.g8895.t1 c_reinhardtii.Cre09.g394000.t1.2 c_schloesseri.g12204.t1 g_pectorale.KXZ50114.1
OG0010757: c_debaryana.g12866.t1 c_incerta.g1403.t1 c_reinhardtii.Cre13.g590700.t1.1 g_pectorale.KXZ47696.1 v_carteri.Vocar.0029s0181.1.p
OG0010758: c_debaryana.g11518.t1 c_debaryana.g11519.t1 c_incerta.g3432.t1 c_reinhardtii.Cre17.g715200.t1.1 c_schloesseri.g7905.t1
OG0010759: c_debaryana.g20656.t1 c_incerta.g4913.t1 c_reinhardtii.Cre12.g493350.t1.1 c_schloesseri.g5364.t1 v_carteri.Vocar.0031s0035.1.p
OG0010760: c_debaryana.g14603.t1 c_incerta.g12327.t1 c_reinhardtii.Cre10.g427800.t1.1 c_schloesseri.g5941.t1 g_pectorale.KXZ56442.1
OG0010761: c_debaryana.g2665.t1 c_incerta.g2607.t1 c_reinhardtii.Cre03.g210289.t1.1 c_schloesseri.g6611.t1 v_carteri.Vocar.0013s0172.1.p
OG0010762: c_debaryana.g1707.t1 c_incerta.g7340.t1 c_reinhardtii.Cre12.g554050.t1.1 c_schloesseri.g905.t1 v_carteri.Vocar.0007s0337.1.p
OG0010763: c_debaryana.g9299.t1 c_incerta.g14220.t1 c_reinhardtii.Cre08.g373878.t1.1 g_pectorale.KXZ43875.1 v_carteri.Vocar.0053s0049.1.p
OG0010764: c_debaryana.g18482.t1 c_incerta.g12146.t1 c_reinhardtii.Cre12.g512450.t1.1 c_schloesseri.g5206.t1 v_carteri.Vocar.0016s0175.1.p
OG0010765: c_debaryana.g10341.t1 c_incerta.g7877.t1 c_reinhardtii.Cre02.g100400.t1.2 c_schloesseri.g16361.t1 v_carteri.Vocar.0012s0113.1.p
OG0010766: c_debaryana.g19261.t1 c_incerta.g11128.t1 c_reinhardtii.Cre03.g157650.t1.1 c_schloesseri.g16716.t1 g_pectorale.KXZ48673.1
OG0010767: c_debaryana.g16522.t1 c_reinhardtii.Cre01.g054550.t1.2 c_reinhardtii.Cre01.g054600.t1.1 d_salina.Dusal.0404s00012.1.p v_carteri.Vocar.0071s0029.1.p
OG0010768: c_debaryana.g15664.t1 c_incerta.g13007.t1 c_reinhardtii.Cre09.g400664.t1.1 c_schloesseri.g3879.t1 v_carteri.Vocar.0014s0209.1.p
OG0010769: c_debaryana.g19522.t1 c_incerta.g9115.t1 c_reinhardtii.Cre13.g607250.t1.1 g_pectorale.KXZ56443.1 v_carteri.Vocar.0013s0304.1.p
OG0010770: c_debaryana.g7025.t1 c_incerta.g17423.t1 c_reinhardtii.Cre12.g528650.t1.2 c_schloesseri.g11087.t1 g_pectorale.KXZ52819.1
OG0010771: c_debaryana.g10031.t1 c_incerta.g13898.t1 c_reinhardtii.Cre09.g411800.t2.1 g_pectorale.KXZ45730.1 v_carteri.Vocar.0013s0226.1.p
OG0010772: c_debaryana.g17056.t1 c_incerta.g12166.t1 c_schloesseri.g5224.t1 g_pectorale.KXZ55571.1 v_carteri.Vocar.0030s0109.1.p
OG0010773: c_debaryana.g20420.t1 c_incerta.g14852.t1 c_incerta.g16728.t2 c_schloesseri.g13239.t1 d_salina.Dusal.0063s00001.1.p
OG0010774: c_debaryana.g11964.t1 c_incerta.g5441.t1 c_reinhardtii.Cre03.g175650.t1.1 c_schloesseri.g16084.t1 g_pectorale.KXZ56879.1
OG0010775: c_debaryana.g7450.t1 c_incerta.g11003.t1 c_reinhardtii.Cre03.g152150.t1.2 c_schloesseri.g16599.t1 v_carteri.Vocar.0019s0075.1.p
OG0010776: c_debaryana.g8598.t1 c_incerta.g9837.t1 c_reinhardtii.Cre01.g043150.t1.2 c_schloesseri.g3995.t1 v_carteri.Vocar.0001s0683.1.p
OG0010777: c_debaryana.g11194.t1 c_incerta.g12299.t1 c_incerta.g12300.t1 c_reinhardtii.Cre10.g428950.t1.2 g_pectorale.KXZ46925.1
OG0010778: c_debaryana.g11412.t1 c_debaryana.g17374.t1 c_incerta.g10151.t1 c_reinhardtii.Cre12.g548500.t1.2 c_schloesseri.g803.t1
OG0010779: c_debaryana.g7558.t1 c_incerta.g3405.t1 c_reinhardtii.Cre17.g716650.t1.2 c_schloesseri.g7728.t1 c_schloesseri.g7729.t1
OG0010780: c_debaryana.g4541.t1 c_incerta.g13461.t1 c_reinhardtii.Cre02.g074200.t1.2 c_schloesseri.g13983.t1 v_carteri.Vocar.0044s0017.1.p
OG0010781: c_debaryana.g12171.t1 c_incerta.g13587.t1 c_reinhardtii.Cre08.g379400.t1.1 c_schloesseri.g5054.t1 v_carteri.Vocar.0053s0067.1.p
OG0010782: c_debaryana.g16703.t1 c_incerta.g11613.t1 c_reinhardtii.Cre08.g369500.t1.2 r_subcapitata.GBF90225.1 v_carteri.Vocar.0020s0062.1.p
OG0010783: c_debaryana.g9568.t1 c_incerta.g15212.t1 c_reinhardtii.Cre14.g633050.t1.1 g_pectorale.KXZ45963.1 v_carteri.Vocar.0022s0074.1.p
OG0010784: c_debaryana.g14188.t1 c_eustigma.GAX75308.1 c_zofingiensis.Cz05g02050.t1 g_pectorale.KXZ45795.1 r_subcapitata.GBF99802.1
OG0010785: c_debaryana.g16991.t1 c_incerta.g10828.t1 c_reinhardtii.Cre03.g144987.t1.1 c_schloesseri.g16430.t1 v_carteri.Vocar.0014s0070.1.p
OG0010786: c_debaryana.g3547.t1 c_incerta.g17144.t1 c_reinhardtii.Cre01.g002150.t1.2 g_pectorale.KXZ43284.1 v_carteri.Vocar.0013s0036.1.p
OG0010787: c_debaryana.g14297.t1 c_incerta.g17716.t1 c_reinhardtii.Cre06.g278240.t2.1 c_schloesseri.g10368.t1 c_zofingiensis.Cz15g09090.t1
OG0010788: c_debaryana.g16900.t1 c_incerta.g12235.t1 c_reinhardtii.Cre12.g489650.t1.1 c_schloesseri.g5289.t1 v_carteri.Vocar.0016s0098.1.p
OG0010789: c_debaryana.g19336.t1 c_incerta.g16875.t1 c_reinhardtii.Cre02.g095096.t1.1 c_schloesseri.g4571.t1 v_carteri.Vocar.0027s0178.1.p
OG0010790: c_debaryana.g5232.t1 c_incerta.g15028.t1 c_reinhardtii.Cre07.g356980.t1.1 c_schloesseri.g9141.t1 g_pectorale.KXZ53784.1
OG0010791: c_debaryana.g892.t1 c_incerta.g5470.t1 c_reinhardtii.Cre03.g174200.t1.1 c_schloesseri.g16058.t1 v_carteri.Vocar.0015s0183.1.p
OG0010792: c_debaryana.g15407.t1 c_incerta.g10524.t1 c_reinhardtii.Cre07.g336700.t1.1 c_schloesseri.g4317.t1 v_carteri.Vocar.0047s0060.1.p
OG0010793: c_debaryana.g18441.t1 c_eustigma.GAX78163.1 c_incerta.g12364.t1 c_reinhardtii.Cre10.g425850.t1.2 c_schloesseri.g5895.t1
OG0010794: c_debaryana.g2179.t1 c_incerta.g5079.t1 c_reinhardtii.Cre03.g193400.t1.2 c_schloesseri.g288.t1 g_pectorale.KXZ44293.1
OG0010795: c_debaryana.g19849.t1 c_incerta.g9926.t1 c_reinhardtii.Cre12.g543477.t1.1 c_schloesseri.g13427.t1 g_pectorale.KXZ41041.1
OG0010796: c_debaryana.g464.t1 c_incerta.g8276.t1 c_reinhardtii.Cre02.g087350.t1.1 c_schloesseri.g5612.t1 g_pectorale.KXZ47630.1
OG0010797: c_debaryana.g7001.t1 c_incerta.g17444.t1 c_reinhardtii.Cre12.g529725.t1.1 c_schloesseri.g11065.t1 p_parva.g7934.t1
OG0010798: c_debaryana.g13804.t1 c_eustigma.GAX78886.1 c_reinhardtii.Cre16.g685950.t1.1 c_schloesseri.g7128.t1 v_carteri.Vocar.0042s0095.1.p
OG0010799: c_debaryana.g10939.t1 c_incerta.g15148.t1 c_reinhardtii.Cre14.g630823.t1.1 c_schloesseri.g12923.t1 v_carteri.Vocar.0022s0131.1.p
OG0010800: c_debaryana.g1348.t1 c_incerta.g14164.t1 c_reinhardtii.Cre09.g400851.t1.1 g_pectorale.KXZ45642.1 v_carteri.Vocar.0008s0281.1.p
OG0010801: c_debaryana.g455.t1 c_debaryana.g6789.t1 c_eustigma.GAX76380.1 c_incerta.g12901.t1 c_reinhardtii.Cre13.g586100.t1.1
OG0010802: c_debaryana.g8040.t1 c_incerta.g7971.t1 c_reinhardtii.Cre14.g618100.t1.1 c_schloesseri.g17348.t1 g_pectorale.KXZ51674.1
OG0010803: c_debaryana.g16450.t1 c_incerta.g4499.t1 c_reinhardtii.Cre06.g265750.t1.1 c_schloesseri.g8341.t1 v_carteri.Vocar.0002s0555.1.p
OG0010804: c_debaryana.g16978.t1 c_incerta.g10839.t1 c_reinhardtii.Cre03.g145287.t1.1 c_schloesseri.g16440.t1 g_pectorale.KXZ46845.1
OG0010805: c_debaryana.g8191.t1 c_incerta.g16940.t1 c_reinhardtii.Cre09.g399476.t1.1 c_schloesseri.g6933.t1 v_carteri.Vocar.0032s0017.1.p
OG0010806: c_debaryana.g6685.t1 c_incerta.g6757.t1 c_reinhardtii.Cre01.g038450.t1.2 c_schloesseri.g4082.t1 g_pectorale.KXZ55230.1
OG0010807: c_debaryana.g7208.t1 c_incerta.g11334.t1 g_pectorale.KXZ49121.1 g_pectorale.KXZ52862.1 v_carteri.Vocar.0057s0044.1.p
OG0010808: c_debaryana.g670.t1 c_reinhardtii.Cre03.g153550.t1.2 c_schloesseri.g16629.t1 g_pectorale.KXZ48624.1 v_carteri.Vocar.0019s0153.1.p
OG0010809: c_debaryana.g20234.t1 c_incerta.g15291.t1 c_reinhardtii.Cre02.g145133.t1.2 c_schloesseri.g6531.t1 v_carteri.Vocar.0001s1564.1.p
OG0010810: c_debaryana.g8541.t1 c_eustigma.GAX74936.1 c_reinhardtii.Cre01.g044550.t1.2 r_subcapitata.GBF92798.1 v_carteri.Vocar.0001s0641.1.p
OG0010811: c_debaryana.g3385.t1 c_incerta.g1545.t1 c_reinhardtii.Cre13.g583650.t1.1 c_schloesseri.g1582.t1 g_pectorale.KXZ47341.1
OG0010812: c_debaryana.g2556.t1 c_incerta.g4123.t1 c_reinhardtii.Cre16.g684861.t1.1 c_schloesseri.g4772.t1 g_pectorale.KXZ46898.1
OG0010813: c_debaryana.g3398.t1 c_incerta.g1514.t1 c_reinhardtii.Cre13.g585450.t1.1 c_schloesseri.g13032.t1 g_pectorale.KXZ41564.1
OG0010814: c_debaryana.g2144.t1 c_incerta.g17212.t1 c_reinhardtii.Cre08.g364151.t1.1 c_schloesseri.g7764.t1 g_pectorale.KXZ42028.1
OG0010815: c_debaryana.g15643.t1 c_incerta.g12965.t1 c_reinhardtii.Cre09.g402367.t1.1 c_schloesseri.g13929.t1 g_pectorale.KXZ45128.1
OG0010816: c_debaryana.g16465.t1 c_debaryana.g5948.t1 c_incerta.g8390.t1 c_reinhardtii.Cre02.g081900.t1.2 c_schloesseri.g5714.t1
OG0010817: c_debaryana.g13971.t1 c_incerta.g17599.t1 c_reinhardtii.Cre06.g278114.t1.1 g_pectorale.KXZ52322.1 v_carteri.Vocar.0019s0102.1.p
OG0010818: c_debaryana.g19933.t1 c_debaryana.g19937.t1 c_incerta.g2195.t1 c_reinhardtii.Cre06.g257400.t1.2 c_schloesseri.g2022.t1
OG0010819: c_debaryana.g2581.t1 c_reinhardtii.Cre16.g671685.t1.1 c_schloesseri.g4734.t1 g_pectorale.KXZ45901.1 v_carteri.Vocar.0022s0144.1.p
OG0010820: c_debaryana.g17637.t1 c_incerta.g708.t1 c_reinhardtii.Cre16.g692000.t1.1 c_schloesseri.g4503.t1 g_pectorale.KXZ54510.1
OG0010821: c_debaryana.g12061.t1 c_incerta.g6561.t1 c_reinhardtii.Cre01.g028950.t1.2 c_schloesseri.g6181.t1 g_pectorale.KXZ45277.1
OG0010822: c_debaryana.g8139.t1 c_incerta.g7267.t1 c_reinhardtii.Cre12.g557300.t1.1 c_schloesseri.g17203.t1 v_carteri.Vocar.0001s1183.1.p
OG0010823: c_debaryana.g18449.t1 c_eustigma.GAX72943.1 g_pectorale.KXZ42563.1 v_carteri.Vocar.0084s0004.1.p v_carteri.Vocar.0084s0005.1.p
OG0010824: c_debaryana.g10658.t1 c_incerta.g3912.t1 c_reinhardtii.Cre16.g684022.t1.2 c_schloesseri.g7167.t1 g_pectorale.KXZ53560.1
OG0010825: c_debaryana.g13366.t1 c_incerta.g15917.t1 c_reinhardtii.Cre16.g687742.t1.1 c_schloesseri.g11759.t2 g_pectorale.KXZ43803.1
OG0010826: c_debaryana.g15410.t1 c_eustigma.GAX77266.1 c_incerta.g3119.t1 c_reinhardtii.Cre17.g744997.t1.1 r_subcapitata.GBF89971.1
OG0010827: c_debaryana.g12874.t1 c_incerta.g1389.t1 c_reinhardtii.Cre13.g591300.t1.1 c_schloesseri.g13165.t1 p_parva.g4159.t1
OG0010828: c_debaryana.g13844.t1 c_incerta.g6613.t1 c_reinhardtii.Cre01.g031400.t1.2 g_pectorale.KXZ41502.1 v_carteri.Vocar.0001s0966.1.p
OG0010829: c_debaryana.g17543.t1 c_incerta.g315.t1 c_reinhardtii.Cre04.g223600.t1.2 g_pectorale.KXZ50477.1 v_carteri.Vocar.0025s0002.1.p
OG0010830: c_debaryana.g12059.t1 c_incerta.g6559.t1 c_reinhardtii.Cre01.g028850.t1.2 c_schloesseri.g6183.t1 g_pectorale.KXZ45275.1
OG0010831: c_debaryana.g14683.t1 c_incerta.g11226.t1 c_reinhardtii.Cre03.g162300.t1.2 c_schloesseri.g16809.t1 g_pectorale.KXZ56417.1
OG0010832: c_debaryana.g17867.t1 c_incerta.g13492.t1 c_reinhardtii.Cre02.g075950.t1.1 c_schloesseri.g14017.t1 g_pectorale.KXZ50288.1
OG0010833: c_debaryana.g8667.t1 c_incerta.g9531.t1 c_reinhardtii.Cre02.g097150.t1.2 c_schloesseri.g6019.t1 g_pectorale.KXZ44792.1
OG0010834: c_debaryana.g1460.t1 c_incerta.g7004.t1 c_reinhardtii.Cre05.g236000.t1.1 c_schloesseri.g13541.t1 g_pectorale.KXZ50837.1
OG0010835: c_debaryana.g3273.t1 c_incerta.g1605.t1 c_reinhardtii.Cre13.g581100.t1.2 g_pectorale.KXZ47308.1 v_carteri.Vocar.0001s1606.1.p
OG0010836: c_debaryana.g6075.t1 c_eustigma.GAX81295.1 c_incerta.g15000.t1 c_reinhardtii.Cre01.g047265.t1.1 c_schloesseri.g3917.t1
OG0010837: c_debaryana.g14487.t1 c_incerta.g1297.t1 c_reinhardtii.Cre05.g243472.t1.2 g_pectorale.KXZ46149.1 v_carteri.Vocar.0026s0050.1.p
OG0010838: c_debaryana.g13697.t1 c_incerta.g3836.t1 c_reinhardtii.Cre16.g680150.t1.1 c_schloesseri.g11432.t1 v_carteri.Vocar.0018s0153.1.p
OG0010839: c_debaryana.g3230.t1 c_incerta.g10194.t1 c_reinhardtii.Cre12.g550350.t1.2 g_pectorale.KXZ48809.1 v_carteri.Vocar.0007s0385.1.p
OG0010840: c_debaryana.g6222.t1 c_incerta.g10092.t1 c_reinhardtii.Cre12.g545550.t1.2 c_schloesseri.g738.t1 v_carteri.Vocar.0007s0149.1.p
OG0010841: c_debaryana.g12786.t1 c_incerta.g3808.t1 c_reinhardtii.Cre11.g479000.t1.1 c_schloesseri.g2395.t1 g_pectorale.KXZ48227.1
OG0010842: c_debaryana.g14350.t1 c_incerta.g13962.t1 c_reinhardtii.Cre09.g388100.t1.1 c_schloesseri.g3525.t1 v_carteri.Vocar.0033s0176.1.p
OG0010843: c_debaryana.g20750.t1 c_incerta.g8418.t1 c_reinhardtii.Cre02.g080450.t1.2 c_schloesseri.g5745.t1 v_carteri.Vocar.0009s0161.1.p
OG0010844: c_debaryana.g4960.t1 c_incerta.g11806.t1 c_reinhardtii.Cre12.g513550.t1.2 c_schloesseri.g11364.t1 g_pectorale.KXZ47404.1
OG0010845: c_debaryana.g7082.t1 c_schloesseri.g2190.t1 g_pectorale.KXZ43084.1 g_pectorale.KXZ46335.1 g_pectorale.KXZ48484.1
OG0010846: c_debaryana.g2757.t1 c_eustigma.GAX77500.1 c_incerta.g7902.t1 c_reinhardtii.Cre02.g099251.t1.1 c_schloesseri.g16389.t1
OG0010847: c_debaryana.g4657.t1 c_incerta.g15240.t1 c_reinhardtii.Cre14.g634000.t1.1 c_schloesseri.g12836.t1 g_pectorale.KXZ43550.1
OG0010848: c_debaryana.g10840.t1 c_incerta.g2974.t1 c_reinhardtii.Cre10.g448900.t1.1 c_schloesseri.g14380.t1 g_pectorale.KXZ50587.1
OG0010849: c_debaryana.g15021.t1 c_incerta.g16459.t1 c_reinhardtii.Cre10.g454600.t1.1 c_schloesseri.g17132.t1 v_carteri.Vocar.0030s0119.1.p
OG0010850: c_debaryana.g15721.t1 c_incerta.g8254.t1 c_reinhardtii.Cre02.g088350.t1.1 c_schloesseri.g5584.t1 c_zofingiensis.Cz14g18210.t1
OG0010851: c_debaryana.g15401.t1 c_incerta.g3673.t1 c_reinhardtii.Cre17.g703450.t1.1 c_schloesseri.g8122.t1 v_carteri.Vocar.0005s0395.1.p
OG0010852: c_debaryana.g20575.t1 c_reinhardtii.Cre12.g489350.t1.1 c_schloesseri.g5282.t1 g_pectorale.KXZ49888.1 v_carteri.Vocar.0016s0107.1.p
OG0010853: c_debaryana.g10594.t1 c_incerta.g3165.t1 c_reinhardtii.Cre08.g381000.t1.2 g_pectorale.KXZ55478.1 v_carteri.Vocar.0042s0033.1.p
OG0010854: c_debaryana.g14880.t1 c_incerta.g4769.t1 c_reinhardtii.Cre12.g536150.t1.1 c_schloesseri.g10936.t1 v_carteri.Vocar.0043s0074.1.p
OG0010855: c_debaryana.g6390.t1 c_incerta.g2760.t2 c_reinhardtii.Cre03.g203700.t1.1 c_schloesseri.g8974.t1 v_carteri.Vocar.0011s0133.1.p
OG0010856: c_debaryana.g14401.t1 c_eustigma.GAX79918.1 c_incerta.g3050.t1 c_reinhardtii.Cre09.g387850.t1.2 c_schloesseri.g3520.t1
OG0010857: c_debaryana.g8350.t1 c_incerta.g11463.t1 c_incerta.g9801.t1 c_reinhardtii.Cre12.g554100.t1.1 c_schloesseri.g909.t1
OG0010858: c_debaryana.g4179.t1 c_incerta.g12265.t1 c_reinhardtii.Cre10.g430300.t1.2 c_schloesseri.g400.t1 g_pectorale.KXZ41828.1
OG0010859: c_debaryana.g10176.t1 c_incerta.g10461.t1 c_reinhardtii.Cre07.g339500.t1.2 c_schloesseri.g9479.t1 g_pectorale.KXZ54732.1
OG0010860: c_debaryana.g9528.t1 c_incerta.g12824.t1 c_reinhardtii.Cre14.g614800.t1.2 c_schloesseri.g17436.t1 v_carteri.Vocar.0057s0020.1.p
OG0010861: c_debaryana.g12279.t1 c_incerta.g15821.t1 c_reinhardtii.Cre16.g676085.t1.1 c_schloesseri.g11659.t1 g_pectorale.KXZ55783.1
OG0010862: c_debaryana.g11018.t1 c_incerta.g6493.t1 c_reinhardtii.Cre01.g025700.t1.1 c_reinhardtii.Cre01.g025750.t1.1 c_schloesseri.g6250.t1
OG0010863: c_debaryana.g206.t1 c_incerta.g4648.t1 c_reinhardtii.Cre12.g531250.t1.1 c_schloesseri.g11038.t1 c_zofingiensis.Cz01g29070.t1
OG0010864: c_debaryana.g5917.t2 c_eustigma.GAX73823.1 c_eustigma.GAX73824.1 c_eustigma.GAX86419.1 d_salina.Dusal.0223s00021.1.p
OG0010865: c_debaryana.g15683.t1 c_eustigma.GAX84254.1 c_incerta.g3077.t1 c_reinhardtii.Cre02.g119950.t1.2 c_schloesseri.g3488.t1
OG0010866: c_debaryana.g16248.t1 c_incerta.g11990.t1 c_reinhardtii.Cre12.g505000.t1.2 c_schloesseri.g7367.t1 v_carteri.Vocar.0016s0305.1.p
OG0010867: c_debaryana.g20346.t1 c_incerta.g9451.t1 c_reinhardtii.Cre06.g298251.t1.1 c_schloesseri.g15885.t1 g_pectorale.KXZ51096.1
OG0010868: c_debaryana.g20114.t1 c_debaryana.g5115.t1 c_incerta.g8827.t1 c_reinhardtii.Cre09.g390850.t1.1 v_carteri.Vocar.0012s0169.1.p
OG0010869: c_debaryana.g18214.t1 c_incerta.g13247.t1 c_reinhardtii.Cre10.g440650.t1.1 c_schloesseri.g594.t1 v_carteri.Vocar.0001s1277.1.p
OG0010870: c_debaryana.g20510.t1 c_incerta.g13056.t1 c_reinhardtii.Cre17.g745997.t1.1 g_pectorale.KXZ41563.1 v_carteri.Vocar.0039s0046.1.p
OG0010871: c_debaryana.g20100.t1 c_incerta.g7492.t1 c_reinhardtii.Cre09.g396809.t1.1 g_pectorale.KXZ55334.1 v_carteri.Vocar.0009s0209.1.p
OG0010872: c_debaryana.g4137.t1 c_incerta.g11231.t1 c_reinhardtii.Cre03.g162500.t1.1 c_schloesseri.g16816.t1 v_carteri.Vocar.0005s0293.1.p
OG0010873: c_debaryana.g6779.t1 c_incerta.g6690.t1 c_reinhardtii.Cre01.g035200.t1.2 c_schloesseri.g4150.t1 g_pectorale.KXZ41922.1
OG0010874: c_debaryana.g19965.t1 c_incerta.g9150.t1 c_reinhardtii.Cre05.g234656.t1.1 c_schloesseri.g12815.t1 v_carteri.Vocar.0008s0387.1.p
OG0010875: c_debaryana.g18596.t1 c_incerta.g16957.t1 c_reinhardtii.Cre09.g398919.t1.1 c_schloesseri.g6947.t1 v_carteri.Vocar.0032s0019.1.p
OG0010876: c_debaryana.g3302.t1 c_incerta.g1593.t1 c_reinhardtii.Cre13.g581500.t1.1 c_schloesseri.g1624.t1 v_carteri.Vocar.0001s0076.1.p
OG0010877: c_debaryana.g13046.t1 c_incerta.g9102.t1 c_reinhardtii.Cre13.g606600.t1.1 c_schloesseri.g15089.t1 v_carteri.Vocar.0043s0029.1.p
OG0010878: c_debaryana.g14286.t1 c_incerta.g17713.t1 c_reinhardtii.Cre06.g278237.t1.1 c_schloesseri.g10370.t1 v_carteri.Vocar.0002s0302.1.p
OG0010879: c_debaryana.g659.t1 c_incerta.g13349.t1 c_reinhardtii.Cre10.g434850.t1.1 c_schloesseri.g490.t1 g_pectorale.KXZ51585.1
OG0010880: c_debaryana.g14468.t1 c_incerta.g8592.t1 c_incerta.g8594.t1 c_reinhardtii.Cre07.g353050.t1.2 c_schloesseri.g7515.t1
OG0010881: c_debaryana.g10683.t1 c_incerta.g5499.t1 c_reinhardtii.Cre03.g173050.t1.2 c_schloesseri.g16030.t1 g_pectorale.KXZ56586.1
OG0010882: c_debaryana.g12572.t1 c_incerta.g1310.t1 c_reinhardtii.Cre05.g243353.t1.2 c_schloesseri.g6720.t1 v_carteri.Vocar.0078s0015.1.p
OG0010883: c_debaryana.g15453.t1 c_incerta.g3217.t1 c_reinhardtii.Cre08.g383250.t1.2 c_schloesseri.g7445.t1 v_carteri.Vocar.0011s0102.1.p
OG0010884: c_debaryana.g5631.t1 c_incerta.g2676.t1 c_reinhardtii.Cre03.g200351.t1.1 c_schloesseri.g8898.t1 g_pectorale.KXZ45185.1
OG0010885: c_debaryana.g19573.t1 c_incerta.g2137.t1 c_reinhardtii.Cre06.g254100.t1.1 c_schloesseri.g2072.t1 v_carteri.Vocar.0038s0043.1.p
OG0010886: c_debaryana.g12455.t1 c_incerta.g9803.t1 c_reinhardtii.Cre17.g735500.t1.2 g_pectorale.KXZ41719.1 v_carteri.Vocar.0017s0148.1.p
OG0010887: c_debaryana.g10360.t1 c_incerta.g676.t1 c_reinhardtii.Cre16.g693500.t1.1 c_schloesseri.g4469.t1 g_pectorale.KXZ50385.1
OG0010888: c_debaryana.g20186.t1 c_incerta.g15295.t2 c_incerta.g8496.t2 c_reinhardtii.Cre02.g141966.t1.1 c_schloesseri.g6536.t1
OG0010889: c_debaryana.g14621.t1 c_incerta.g11204.t1 c_reinhardtii.Cre03.g161100.t1.1 c_schloesseri.g16789.t1 g_pectorale.KXZ56425.1
OG0010890: c_debaryana.g18442.t1 c_incerta.g9566.t1 c_reinhardtii.Cre02.g095700.t1.2 c_schloesseri.g8232.t1 g_pectorale.KXZ41747.1
OG0010891: c_debaryana.g17161.t1 c_incerta.g16604.t1 c_reinhardtii.Cre17.g731700.t1.1 c_schloesseri.g12482.t1 v_carteri.Vocar.0009s0043.1.p
OG0010892: c_debaryana.g15013.t1 c_incerta.g1102.t1 c_reinhardtii.Cre16.g665500.t1.2 c_schloesseri.g14699.t1 v_carteri.Vocar.0090s0007.1.p
OG0010893: c_debaryana.g18051.t1 c_incerta.g8167.t1 c_reinhardtii.Cre02.g092076.t1.1 c_schloesseri.g1787.t1 g_pectorale.KXZ44330.1
OG0010894: c_debaryana.g10801.t1 c_incerta.g2986.t1 c_reinhardtii.Cre10.g448300.t1.1 c_schloesseri.g14367.t1 g_pectorale.KXZ47544.1
OG0010895: c_debaryana.g3785.t1 c_incerta.g12891.t1 c_reinhardtii.Cre11.g467786.t1.1 c_schloesseri.g3165.t1 g_pectorale.KXZ45948.1
OG0010896: c_debaryana.g12460.t1 c_incerta.g9781.t1 c_reinhardtii.Cre17.g736000.t1.1 c_schloesseri.g12402.t2 v_carteri.Vocar.0017s0158.1.p
OG0010897: c_debaryana.g19870.t1 c_incerta.g16672.t1 c_reinhardtii.Cre02.g141150.t1.1 c_schloesseri.g8817.t1 g_pectorale.KXZ42751.1
OG0010898: c_debaryana.g4889.t1 c_incerta.g11929.t1 c_reinhardtii.Cre12.g501950.t1.1 c_schloesseri.g7296.t1 v_carteri.Vocar.0006s0211.1.p
OG0010899: c_debaryana.g11894.t1 c_eustigma.GAX79716.1 c_reinhardtii.Cre03.g181600.t1.1 c_schloesseri.g3057.t1 v_carteri.Vocar.0015s0283.1.p
OG0010900: c_debaryana.g7886.t1 c_incerta.g5935.t1 c_reinhardtii.Cre10.g464700.t1.2 c_schloesseri.g16930.t1 v_carteri.Vocar.0029s0068.1.p
OG0010901: c_debaryana.g20682.t1 c_incerta.g4852.t1 c_reinhardtii.Cre12.g495950.t1.1 c_schloesseri.g5421.t1 v_carteri.Vocar.0031s0054.1.p
OG0010902: c_debaryana.g11437.t1 c_reinhardtii.Cre16.g654750.t1.2 c_schloesseri.g14930.t1 c_zofingiensis.Cz03g35220.t1 v_carteri.Vocar.0041s0075.1.p
OG0010903: c_debaryana.g6453.t1 c_incerta.g1176.t1 c_reinhardtii.Cre14.g613700.t1.1 c_schloesseri.g17458.t1 g_pectorale.KXZ50879.1
OG0010904: c_debaryana.g2344.t1 c_incerta.g15975.t1 c_reinhardtii.Cre07.g331200.t1.1 c_schloesseri.g167.t1 v_carteri.Vocar.0034s0073.1.p
OG0010905: c_debaryana.g8915.t2 c_incerta.g8816.t1 c_reinhardtii.Cre09.g390450.t1.2 c_schloesseri.g12124.t1 g_pectorale.KXZ54976.1
OG0010906: c_debaryana.g2479.t2 c_incerta.g14533.t1 c_reinhardtii.Cre09.g386131.t1.1 c_schloesseri.g15800.t1 r_subcapitata.GBG00400.1
OG0010907: c_debaryana.g4008.t1 c_incerta.g16090.t1 c_reinhardtii.Cre07.g326010.t1.2 c_schloesseri.g14078.t1 v_carteri.Vocar.0005s0392.1.p
OG0010908: c_debaryana.g9830.t1 c_incerta.g6322.t1 c_reinhardtii.Cre01.g018075.t1.1 c_schloesseri.g10044.t1 v_carteri.Vocar.0007s0448.1.p
OG0010909: c_debaryana.g13794.t1 c_incerta.g3948.t1 c_reinhardtii.Cre16.g685800.t1.2 c_schloesseri.g7131.t1 g_pectorale.KXZ55525.1
OG0010910: c_debaryana.g12625.t1 c_incerta.g16739.t1 c_schloesseri.g8910.t1 c_zofingiensis.Cz08g12260.t1 r_subcapitata.GBF88549.1
OG0010911: c_debaryana.g7813.t1 c_reinhardtii.Cre12.g515950.t1.2 c_schloesseri.g11321.t1 c_zofingiensis.Cz02g32090.t1 g_pectorale.KXZ47476.1
OG0010912: c_debaryana.g10941.t1 c_incerta.g15170.t1 c_reinhardtii.Cre14.g631701.t1.1 c_schloesseri.g12894.t1 v_carteri.Vocar.0022s0125.1.p
OG0010913: c_debaryana.g3496.t1 c_incerta.g17611.t1 c_reinhardtii.Cre06.g278128.t1.1 c_schloesseri.g15186.t1 p_parva.g10137.t1
OG0010914: c_debaryana.g5061.t1 c_incerta.g13781.t1 c_reinhardtii.Cre09.g415500.t1.1 c_schloesseri.g9072.t1 v_carteri.Vocar.0011s0287.1.p
OG0010915: c_debaryana.g14157.t1 c_incerta.g4600.t1 c_reinhardtii.Cre06.g270400.t1.2 c_schloesseri.g15382.t1 g_pectorale.KXZ52066.1
OG0010916: c_debaryana.g104.t1 c_incerta.g14840.t1 c_reinhardtii.Cre01.g053800.t1.1 c_schloesseri.g13231.t1 v_carteri.Vocar.0001s0512.1.p
OG0010917: c_debaryana.g5921.t1 c_incerta.g8363.t1 c_reinhardtii.Cre02.g083300.t1.1 c_schloesseri.g5692.t1 v_carteri.Vocar.0028s0188.1.p
OG0010918: c_debaryana.g19802.t1 c_incerta.g442.t1 c_reinhardtii.Cre06.g281650.t1.2 c_reinhardtii.Cre06.g286150.t1.2 c_schloesseri.g2689.t1
OG0010919: c_debaryana.g20684.t1 c_incerta.g4862.t1 c_reinhardtii.Cre12.g495600.t1.1 c_schloesseri.g5409.t1 v_carteri.Vocar.0031s0059.1.p
OG0010920: c_debaryana.g14697.t1 c_incerta.g1239.t1 c_reinhardtii.Cre05.g246400.t1.2 c_schloesseri.g6783.t1 g_pectorale.KXZ46165.1
OG0010921: c_debaryana.g15018.t1 c_incerta.g16455.t1 c_reinhardtii.Cre10.g454350.t1.1 c_schloesseri.g17136.t1 v_carteri.Vocar.0030s0123.1.p
OG0010922: c_debaryana.g16929.t1 c_zofingiensis.Cz15g10200.t1 d_salina.Dusal.0449s00009.1.p g_pectorale.KXZ43998.1 r_subcapitata.GBF87468.1
OG0010923: c_debaryana.g8221.t1 c_incerta.g16158.t1 c_reinhardtii.Cre07.g325650.t1.2 c_reinhardtii.Cre07.g325711.t1.1 c_schloesseri.g10866.t1
OG0010924: c_debaryana.g19186.t1 c_reinhardtii.Cre06.g281300.t1.2 c_schloesseri.g2588.t1 g_pectorale.KXZ44916.1 v_carteri.Vocar.0002s0060.1.p
OG0010925: c_debaryana.g3799.t1 c_incerta.g11326.t1 c_reinhardtii.Cre06.g311700.t1.2 c_schloesseri.g7715.t1 v_carteri.Vocar.0015s0028.1.p
OG0010926: c_debaryana.g18452.t1 c_incerta.g928.t1 c_reinhardtii.Cre16.g656900.t1.2 c_schloesseri.g14879.t1 g_pectorale.KXZ52559.1
OG0010927: c_debaryana.g9537.t1 c_incerta.g12808.t1 c_reinhardtii.Cre14.g615700.t1.1 c_schloesseri.g17415.t1 g_pectorale.KXZ51772.1
OG0010928: c_debaryana.g9907.t1 c_incerta.g8745.t1 c_reinhardtii.Cre17.g699350.t1.1 c_schloesseri.g8201.t1 g_pectorale.KXZ44605.1
OG0010929: c_debaryana.g8387.t1 c_reinhardtii.Cre03.g162366.t1.1 c_schloesseri.g16811.t1 g_pectorale.KXZ53889.1 r_subcapitata.GBF87461.1
OG0010930: c_debaryana.g2359.t1 c_incerta.g16998.t1 c_reinhardtii.Cre04.g216102.t1.1 g_pectorale.KXZ43043.1 v_carteri.Vocar.0052s0002.1.p
OG0010931: c_debaryana.g3286.t1 c_incerta.g1601.t1 c_reinhardtii.Cre13.g581300.t1.1 c_schloesseri.g1628.t1 v_carteri.Vocar.0001s0078.1.p
OG0010932: c_debaryana.g5172.t1 c_incerta.g15905.t1 c_reinhardtii.Cre16.g686622.t1.1 c_schloesseri.g11746.t1 g_pectorale.KXZ53114.1
OG0010933: c_debaryana.g20183.t1 c_incerta.g8774.t1 c_reinhardtii.Cre09.g394547.t1.1 c_schloesseri.g12078.t1 v_carteri.Vocar.0030s0149.1.p
OG0010934: c_debaryana.g15151.t1 c_zofingiensis.UNPLg00807.t1 g_pectorale.KXZ43206.1 g_pectorale.KXZ43665.1 g_pectorale.KXZ51275.1
OG0010935: c_debaryana.g3703.t1 c_incerta.g2191.t1 c_reinhardtii.Cre06.g257200.t1.1 c_schloesseri.g2026.t1 v_carteri.Vocar.0002s0660.1.p
OG0010936: c_debaryana.g17534.t1 c_incerta.g16396.t1 c_incerta.g16397.t1 c_schloesseri.g10853.t1 c_zofingiensis.Cz16g17150.t1
OG0010937: c_debaryana.g9621.t1 c_reinhardtii.Cre01.g069107.t1.1 p_parva.g2348.t1 r_subcapitata.GBF98070.1 v_carteri.Vocar.0001s0473.1.p
OG0010938: c_debaryana.g335.t1 c_incerta.g13913.t1 c_reinhardtii.Cre09.g411050.t1.1 g_pectorale.KXZ49568.1 v_carteri.Vocar.0008s0150.1.p
OG0010939: c_debaryana.g17070.t1 c_incerta.g10787.t1 c_reinhardtii.Cre03.g144304.t1.1 c_schloesseri.g16393.t1 v_carteri.Vocar.0014s0170.1.p
OG0010940: c_debaryana.g20256.t1 c_incerta.g1848.t1 c_reinhardtii.Cre13.g569900.t1.1 c_schloesseri.g1881.t1 g_pectorale.KXZ49228.1
OG0010941: c_debaryana.g10348.t1 c_incerta.g639.t1 c_reinhardtii.Cre16.g694704.t1.1 c_schloesseri.g4440.t1 v_carteri.Vocar.0012s0233.1.p
OG0010942: c_debaryana.g15303.t1 c_incerta.g428.t1 c_reinhardtii.Cre06.g286850.t1.1 c_schloesseri.g2705.t1 d_salina.Dusal.1078s00003.1.p
OG0010943: c_eustigma.GAX73011.1 c_eustigma.GAX73012.1 c_zofingiensis.Cz05g06100.t1 c_zofingiensis.Cz05g16220.t1 c_zofingiensis.Cz12g06210.t1
OG0010944: c_eustigma.GAX73117.1 c_eustigma.GAX86389.1 c_zofingiensis.Cz02g35260.t1 d_salina.Dusal.0724s00001.1.p r_subcapitata.GBF97953.1
OG0010945: c_eustigma.GAX73728.1 c_eustigma.GAX73729.1 c_eustigma.GAX83657.1 c_eustigma.GAX84192.1 c_zofingiensis.Cz07g05040.t1
OG0010946: c_eustigma.GAX74162.1 c_zofingiensis.Cz02g08110.t1 d_salina.Dusal.0256s00007.1.p d_salina.Dusal.0257s00026.1.p r_subcapitata.GBF95770.1
OG0010947: c_eustigma.GAX74166.1 c_eustigma.GAX74168.1 c_zofingiensis.Cz05g11210.t1 d_salina.Dusal.0054s00027.1.p r_subcapitata.GBF90867.1
OG0010948: c_eustigma.GAX74413.1 c_incerta.g3461.t1 c_reinhardtii.Cre17.g713800.t1.2 c_schloesseri.g7930.t1 g_pectorale.KXZ50999.1
OG0010949: c_eustigma.GAX74826.1 c_eustigma.GAX74827.1 c_zofingiensis.Cz14g05140.t1 d_salina.Dusal.0327s00012.1.p r_subcapitata.GBF95588.1
OG0010950: c_eustigma.GAX74842.1 c_eustigma.GAX76520.1 c_eustigma.GAX76521.1 c_eustigma.GAX81774.1 r_subcapitata.GBF89849.1
OG0010951: c_eustigma.GAX75132.1 c_eustigma.GAX79272.1 c_eustigma.GAX85019.1 c_eustigma.GAX85020.1 c_eustigma.GAX85021.1
OG0010952: c_eustigma.GAX75498.1 c_zofingiensis.Cz01g13200.t1 c_zofingiensis.Cz01g31180.t1 c_zofingiensis.Cz06g27080.t1 d_salina.Dusal.0034s00026.1.p
OG0010953: c_eustigma.GAX75707.1 c_zofingiensis.Cz05g17250.t1 d_salina.Dusal.0004s00002.1.p p_parva.g993.t1 r_subcapitata.GBF91754.1
OG0010954: c_eustigma.GAX75859.1 c_zofingiensis.Cz02g09010.t1 c_zofingiensis.Cz03g01160.t1 d_salina.Dusal.0652s00001.1.p p_parva.g9839.t1
OG0010955: c_eustigma.GAX75976.1 c_zofingiensis.Cz10g07060.t1 d_salina.Dusal.0317s00003.1.p r_subcapitata.GBF88091.1 r_subcapitata.GBF98217.1
OG0010956: c_eustigma.GAX76125.1 c_zofingiensis.Cz16g02030.t1 d_salina.Dusal.0290s00013.1.p d_salina.Dusal.0290s00014.1.p r_subcapitata.GBF99675.1
OG0010957: c_eustigma.GAX76511.1 c_zofingiensis.Cz03g40200.t1 p_parva.g2174.t1 r_subcapitata.GBF89858.1 v_carteri.Vocar.0041s0042.1.p
OG0010958: c_eustigma.GAX76792.1 c_eustigma.GAX85866.1 c_eustigma.GAX86010.1 c_eustigma.GAX86185.1 c_eustigma.GAX86254.1
OG0010959: c_eustigma.GAX77146.1 c_incerta.g4827.t1 c_reinhardtii.Cre01.g031700.t1.1 c_reinhardtii.Cre12.g484400.t1.1 c_schloesseri.g5444.t2
OG0010960: c_eustigma.GAX77807.1 d_salina.Dusal.0435s00002.1.p d_salina.Dusal.0435s00003.1.p d_salina.Dusal.0750s00005.1.p d_salina.Dusal.0864s00003.1.p
OG0010961: c_eustigma.GAX78381.1 c_eustigma.GAX80442.1 c_eustigma.GAX85915.1 c_eustigma.GAX86524.1 d_salina.Dusal.0703s00001.1.p
OG0010962: c_eustigma.GAX78501.1 c_eustigma.GAX78576.1 c_eustigma.GAX78577.1 c_eustigma.GAX81451.1 r_subcapitata.GBF94776.1
OG0010963: c_eustigma.GAX78565.1 c_eustigma.GAX85490.1 c_incerta.g1596.t1 g_pectorale.KXZ41186.1 v_carteri.Vocar.0082s0023.1.p
OG0010964: c_eustigma.GAX78602.1 c_zofingiensis.Cz04g21050.t1 c_zofingiensis.Cz14g11210.t1 d_salina.Dusal.0211s00009.1.p r_subcapitata.GBF90145.1
OG0010965: c_eustigma.GAX78730.1 c_zofingiensis.Cz09g09010.t1 d_salina.Dusal.0353s00015.1.p d_salina.Dusal.0425s00003.1.p r_subcapitata.GBF92639.1
OG0010966: c_eustigma.GAX79989.1 c_eustigma.GAX81103.1 c_eustigma.GAX85374.1 c_eustigma.GAX85799.1 c_eustigma.GAX86382.1
OG0010967: c_eustigma.GAX80444.1 c_zofingiensis.Cz06g21320.t1 d_salina.Dusal.0345s00006.1.p p_parva.g7866.t1 r_subcapitata.GBF93235.1
OG0010968: c_eustigma.GAX80823.1 c_zofingiensis.Cz13g10100.t1 d_salina.Dusal.0238s00016.1.p r_subcapitata.GBF88235.1 r_subcapitata.GBF88289.1
OG0010969: c_eustigma.GAX80878.1 c_eustigma.GAX85290.1 c_zofingiensis.Cz02g03070.t1 r_subcapitata.GBF93846.1 r_subcapitata.GBF96652.1
OG0010970: c_eustigma.GAX80948.1 c_zofingiensis.Cz08g29210.t1 d_salina.Dusal.0007s00002.1.p p_parva.g5367.t1 r_subcapitata.GBF88429.1
OG0010971: c_eustigma.GAX81014.1 c_eustigma.GAX85167.1 c_zofingiensis.Cz15g01260.t1 d_salina.Dusal.0140s00012.1.p r_subcapitata.GBF91723.1
OG0010972: c_eustigma.GAX81038.1 c_eustigma.GAX86045.1 c_zofingiensis.Cz13g18220.t1 d_salina.Dusal.0342s00015.1.p r_subcapitata.GBF95852.1
OG0010973: c_eustigma.GAX81100.1 c_eustigma.GAX81101.1 c_eustigma.GAX85473.1 c_eustigma.GAX86407.1 c_eustigma.GAX86411.1
OG0010974: c_eustigma.GAX82103.1 c_zofingiensis.Cz15g22150.t1 d_salina.Dusal.1148s00001.1.p d_salina.Dusal.1148s00002.1.p r_subcapitata.GBF95992.1
OG0010975: c_eustigma.GAX82479.1 c_zofingiensis.Cz05g10240.t1 d_salina.Dusal.0285s00007.1.p p_parva.g2150.t1 r_subcapitata.GBF91387.1
OG0010976: c_eustigma.GAX83084.1 d_salina.Dusal.0497s00006.1.p d_salina.Dusal.0497s00007.1.p d_salina.Dusal.0639s00001.1.p d_salina.Dusal.0639s00002.1.p
OG0010977: c_eustigma.GAX83143.1 c_incerta.g30.t1 c_reinhardtii.Cre03.g166400.t1.2 c_reinhardtii.Cre06.g296100.t1.2 c_zofingiensis.Cz02g29230.t1
OG0010978: c_eustigma.GAX83312.1 c_eustigma.GAX84537.1 c_incerta.g10642.t1 c_incerta.g10648.t1 c_incerta.g10654.t1
OG0010979: c_eustigma.GAX83332.1 c_eustigma.GAX85683.1 c_incerta.g10658.t1 c_incerta.g10699.t1 c_zofingiensis.UNPLg00228.t1
OG0010980: c_eustigma.GAX83543.1 c_eustigma.GAX85413.1 c_eustigma.GAX85811.1 c_eustigma.GAX86319.1 c_eustigma.GAX86440.1
OG0010981: c_eustigma.GAX84008.1 c_zofingiensis.Cz05g24040.t1 d_salina.Dusal.0024s00014.1.p r_subcapitata.GBF90897.1 v_carteri.Vocar.0037s0022.1.p
OG0010982: c_eustigma.GAX84237.1 c_eustigma.GAX84239.1 c_eustigma.GAX84242.1 c_eustigma.GAX86550.1 d_salina.Dusal.0126s00006.1.p
OG0010983: c_eustigma.GAX84397.1 c_zofingiensis.Cz07g00230.t1 d_salina.Dusal.0696s00003.1.p p_parva.g5163.t1 p_parva.g7117.t1
OG0010984: c_eustigma.GAX84519.1 d_salina.Dusal.0656s00007.1.p d_salina.Dusal.2373s00001.1.p g_pectorale.KXZ44366.1 g_pectorale.KXZ44367.1
OG0010985: c_eustigma.GAX84768.1 c_eustigma.GAX85142.1 c_incerta.g10695.t1 c_incerta.g9687.t1 c_zofingiensis.UNPLg00064.t1
OG0010986: c_eustigma.GAX84772.1 c_zofingiensis.Cz02g10160.t1 c_zofingiensis.Cz13g01030.t1 c_zofingiensis.UNPLg00149.t1 c_zofingiensis.UNPLg00150.t1
OG0010987: c_eustigma.GAX84782.1 d_salina.Dusal.0593s00006.1.p r_subcapitata.GBF97808.1 r_subcapitata.GBF99981.1 r_subcapitata.GBF99982.1
OG0010988: c_eustigma.GAX84956.1 c_zofingiensis.Cz06g10050.t1 c_zofingiensis.Cz09g00060.t1 c_zofingiensis.Cz17g00070.t1 r_subcapitata.GBF99582.1
OG0010989: c_eustigma.GAX85012.1 c_zofingiensis.Cz12g14150.t1 d_salina.Dusal.0173s00009.1.p p_parva.g2664.t1 r_subcapitata.GBF90420.1
OG0010990: c_eustigma.GAX85039.1 c_zofingiensis.Cz06g34150.t1 d_salina.Dusal.0674s00005.1.p d_salina.Dusal.0674s00006.1.p r_subcapitata.GBF89272.1
OG0010991: c_eustigma.GAX85080.1 c_zofingiensis.Cz03g28050.t1 c_zofingiensis.Cz03g28110.t1 d_salina.Dusal.0467s00010.1.p r_subcapitata.GBF90619.1
OG0010992: c_eustigma.GAX85204.1 c_reinhardtii.Cre06.g272475.t1.1 c_zofingiensis.Cz04g22090.t1 r_subcapitata.GBF92043.1 v_carteri.Vocar.0002s0330.1.p
OG0010993: c_eustigma.GAX85336.1 c_zofingiensis.Cz16g05310.t1 c_zofingiensis.Cz18g09260.t1 r_subcapitata.GBF93075.1 r_subcapitata.GBF95055.1
OG0010994: c_incerta.g11100.t1 c_reinhardtii.Cre03.g156200.t1.1 c_schloesseri.g16687.t1 g_pectorale.KXZ47673.1 v_carteri.Vocar.0019s0008.1.p
OG0010995: c_incerta.g14397.t1 c_incerta.g14404.t1 c_incerta.g16626.t1 c_incerta.g8487.t1 c_schloesseri.g14190.t1
OG0010996: c_incerta.g15788.t1 c_incerta.g15789.t1 c_reinhardtii.Cre16.g671600.t1.1 c_reinhardtii.Cre16.g671825.t1.1 c_schloesseri.g11626.t1
OG0010997: c_incerta.g16332.t1 c_schloesseri.g5007.t1 c_schloesseri.g8079.t1 v_carteri.Vocar.0012s0309.1.p v_carteri.Vocar.0015s0167.1.p
OG0010998: c_incerta.g3711.t1 c_incerta.g3719.t1 c_incerta.g8317.t1 c_reinhardtii.Cre13.g563500.t1.1 c_schloesseri.g10461.t1
OG0010999: c_incerta.g9774.t1 c_incerta.g9784.t1 c_incerta.g9786.t1 c_incerta.g9788.t1 c_reinhardtii.Cre17.g736350.t1.1
OG0011000: c_incerta.g16033.t1 c_incerta.g6709.t1 c_incerta.g9951.t1 c_reinhardtii.Cre01.g035900.t1.1 c_schloesseri.g4131.t1
OG0011001: c_incerta.g5604.t1 c_incerta.g9422.t1 c_incerta.g9424.t1 c_reinhardtii.Cre06.g299476.t1.1 c_schloesseri.g15857.t1
OG0011002: c_incerta.g17590.t1 c_incerta.g17593.t1 c_reinhardtii.Cre06.g278107.t1.1 c_schloesseri.g15206.t1 c_schloesseri.g15209.t1
OG0011003: c_incerta.g1645.t1 c_reinhardtii.Cre01.g005534.t1.2 c_reinhardtii.Cre04.g221100.t1.2 c_schloesseri.g3796.t1 c_schloesseri.g8376.t1
OG0011004: c_incerta.g8582.t1 c_reinhardtii.Cre07.g353400.t1.1 c_schloesseri.g9217.t1 g_pectorale.KXZ53704.1 v_carteri.Vocar.0005s0105.1.p
OG0011005: c_incerta.g15655.t1 c_reinhardtii.Cre16.g678300.t1.1 c_schloesseri.g11471.t1 g_pectorale.KXZ55651.1 v_carteri.Vocar.0018s0179.1.p
OG0011006: c_incerta.g14638.t1 c_incerta.g14639.t1 c_reinhardtii.Cre09.g404201.t1.1 c_schloesseri.g9671.t1 c_schloesseri.g9672.t1
OG0011007: c_incerta.g10966.t1 c_reinhardtii.Cre03.g150500.t1.2 c_schloesseri.g16560.t1 g_pectorale.KXZ48575.1 v_carteri.Vocar.0008s0453.1.p
OG0011008: c_incerta.g14419.t1 c_incerta.g14734.t1 c_incerta.g16983.t1 c_incerta.g9684.t1 g_pectorale.KXZ53967.1
OG0011009: c_incerta.g16221.t1 c_reinhardtii.Cre03.g208497.t1.1 c_reinhardtii.Cre03.g208609.t1.1 c_reinhardtii.Cre13.g577600.t1.2 c_reinhardtii.Cre13.g578700.t1.1
OG0011010: c_incerta.g11971.t1 c_reinhardtii.Cre12.g503850.t1.1 c_schloesseri.g7342.t1 g_pectorale.KXZ55875.1 v_carteri.Vocar.0006s0187.1.p
OG0011011: c_incerta.g8892.t1 c_reinhardtii.Cre09.g393850.t1.1 c_schloesseri.g12199.t1 c_schloesseri.g12200.t1 c_schloesseri.g12201.t1
OG0011012: c_incerta.g8176.t1 c_schloesseri.g1795.t1 c_zofingiensis.Cz02g06040.t1 g_pectorale.KXZ44323.1 r_subcapitata.GBF98778.1
OG0011013: c_incerta.g12296.t1 c_incerta.g12298.t1 c_reinhardtii.Cre10.g428966.t1.2 c_reinhardtii.Cre10.g429017.t1.2 c_schloesseri.g5969.t1
OG0011014: c_incerta.g3071.t1 c_reinhardtii.Cre02.g120301.t1.1 d_salina.Dusal.0632s00001.1.p p_parva.g4553.t1 v_carteri.Vocar.0033s0056.1.p
OG0011015: c_incerta.g10496.t1 c_incerta.g10497.t1 c_incerta.g10498.t1 c_incerta.g10499.t1 c_incerta.g10500.t1
OG0011016: c_incerta.g16513.t1 c_reinhardtii.Cre10.g451850.t1.1 c_schloesseri.g12572.t1 g_pectorale.KXZ44936.1 v_carteri.Vocar.0028s0161.1.p
OG0011017: c_incerta.g4130.t1 c_reinhardtii.Cre16.g682013.t1.1 c_schloesseri.g4762.t1 r_subcapitata.GBF98425.1 v_carteri.Vocar.0023s0020.1.p
OG0011018: c_incerta.g1057.t1 c_reinhardtii.Cre16.g663250.t2.1 c_schloesseri.g14742.t1 g_pectorale.KXZ52466.1 g_pectorale.KXZ52467.1
OG0011019: c_incerta.g6922.t1 c_incerta.g9902.t1 c_reinhardtii.Cre01.g067647.t1.1 c_reinhardtii.Cre12.g551502.t1.1 c_reinhardtii.Cre17.g743697.t1.1
OG0011020: c_incerta.g14528.t1 c_incerta.g14529.t1 c_reinhardtii.Cre09.g386167.t1.1 c_reinhardtii.Cre09.g386250.t1.2 r_subcapitata.GBF88666.1
OG0011021: c_incerta.g1984.t1 c_incerta.g3689.t1 c_incerta.g3691.t1 c_reinhardtii.Cre13.g564450.t1.1 c_schloesseri.g10479.t1
OG0011022: c_incerta.g14576.t1 c_incerta.g14577.t1 c_schloesseri.g17398.t1 c_schloesseri.g17399.t1 c_schloesseri.g17400.t1
OG0011023: c_incerta.g954.t1 c_reinhardtii.Cre04.g217908.t1.1 g_pectorale.KXZ46332.1 g_pectorale.KXZ46333.1 g_pectorale.KXZ46334.1
OG0011024: c_incerta.g2306.t1 c_reinhardtii.Cre05.g239850.t1.1 c_schloesseri.g13633.t1 c_schloesseri.g3861.t1 c_zofingiensis.Cz14g02110.t1
OG0011025: c_incerta.g4120.t1 c_reinhardtii.Cre16.g685929.t1.1 c_schloesseri.g4775.t1 g_pectorale.KXZ46895.1 v_carteri.Vocar.0022s0214.1.p
OG0011026: c_incerta.g3054.t1 c_reinhardtii.Cre09.g387650.t1.2 c_schloesseri.g3516.t1 g_pectorale.KXZ54114.1 v_carteri.Vocar.0033s0092.1.p
OG0011027: c_incerta.g5638.t1 c_incerta.g5639.t1 c_reinhardtii.Cre03.g167300.t1.2 c_reinhardtii.Cre03.g167351.t1.1 c_schloesseri.g8630.t1
OG0011028: c_incerta.g10672.t1 c_incerta.g10685.t1 c_incerta.g10754.t1 c_incerta.g2030.t1 c_incerta.g9002.t1
OG0011029: c_incerta.g11655.t1 c_incerta.g1395.t1 c_reinhardtii.Cre08.g366850.t1.1 c_reinhardtii.Cre13.g590905.t1.2 c_schloesseri.g9277.t1
OG0011030: c_incerta.g12041.t1 c_incerta.g12042.t1 c_reinhardtii.Cre12.g507500.t1.1 c_schloesseri.g7422.t1 c_schloesseri.g7423.t1
OG0011031: c_incerta.g15530.t1 c_incerta.g15531.t2 c_reinhardtii.Cre09.g389500.t1.1 c_schloesseri.g3558.t1 g_pectorale.KXZ54008.1
OG0011032: c_incerta.g5044.t1 c_incerta.g5045.t1 c_reinhardtii.Cre03.g195100.t1.1 c_reinhardtii.Cre03.g195150.t1.1 c_schloesseri.g330.t1
OG0011033: c_incerta.g3116.t1 c_reinhardtii.Cre02.g118000.t1.2 c_schloesseri.g3450.t1 g_pectorale.KXZ50650.1 v_carteri.Vocar.0009s0008.1.p
OG0011034: c_incerta.g1214.t1 c_incerta.g3880.t1 c_reinhardtii.Cre16.g682550.t1.1 c_schloesseri.g7198.t1 v_carteri.Vocar.0013s0201.1.p
OG0011035: c_incerta.g16211.t1 c_incerta.g16212.t1 c_reinhardtii.Cre07.g322600.t1.1 c_reinhardtii.Cre07.g322850.t1.1 c_schloesseri.g10884.t1
OG0011036: c_incerta.g9078.t1 c_reinhardtii.Cre13.g605200.t2.1 c_schloesseri.g15113.t1 g_pectorale.KXZ43216.1 v_carteri.Vocar.0004s0009.1.p
OG0011037: c_incerta.g8039.t1 c_reinhardtii.Cre26.g756747.t1.1 c_schloesseri.g4869.t1 g_pectorale.KXZ45352.1 v_carteri.Vocar.0011s0194.1.p
OG0011038: c_incerta.g2085.t1 c_incerta.g2095.t1 c_incerta.g2096.t1 c_reinhardtii.Cre06.g250700.t1.1 c_schloesseri.g1181.t1
OG0011039: c_incerta.g3194.t1 c_reinhardtii.Cre08.g382530.t1.1 c_schloesseri.g5109.t1 g_pectorale.KXZ55503.1 g_pectorale.KXZ55517.1
OG0011040: c_incerta.g17179.t1 c_incerta.g2966.t1 c_schloesseri.g14392.t1 c_schloesseri.g947.t1 g_pectorale.KXZ55381.1
OG0011041: c_incerta.g3890.t1 c_incerta.g9217.t1 c_schloesseri.g10827.t1 c_schloesseri.g8871.t1 c_schloesseri.g8904.t1
OG0011042: c_incerta.g4177.t1 c_reinhardtii.Cre04.g226650.t1.1 c_schloesseri.g1460.t1 c_schloesseri.g1462.t1 c_schloesseri.g1469.t1
OG0011043: c_incerta.g7617.t1 c_reinhardtii.Cre02.g112050.t1.1 c_schloesseri.g3326.t1 g_pectorale.KXZ50237.1 v_carteri.Vocar.0001s1651.1.p
OG0011044: c_incerta.g10603.t1 c_incerta.g10760.t1 c_incerta.g5874.t1 c_incerta.g9000.t1 c_schloesseri.g5834.t1
OG0011045: c_incerta.g1557.t1 c_incerta.g6705.t1 c_reinhardtii.Cre13.g583150.t1.1 c_reinhardtii.Cre14.g614500.t1.1 c_schloesseri.g4134.t1
OG0011046: c_incerta.g12463.t1 c_reinhardtii.Cre10.g421400.t1.2 c_schloesseri.g4228.t1 g_pectorale.KXZ55848.1 g_pectorale.KXZ55849.1
OG0011047: c_incerta.g1581.t1 c_incerta.g4751.t1 c_incerta.g9697.t1 c_schloesseri.g6430.t1 v_carteri.Vocar.0001s0956.1.p
OG0011048: c_incerta.g14531.t1 c_reinhardtii.Cre09.g386143.t1.1 c_schloesseri.g15803.t1 g_pectorale.KXZ42014.1 v_carteri.Vocar.0021s0034.1.p
OG0011049: c_incerta.g3256.t1 c_reinhardtii.Cre17.g724100.t1.1 c_schloesseri.g14525.t1 g_pectorale.KXZ50761.1 g_pectorale.KXZ50762.1
OG0011050: c_incerta.g15695.t1 c_reinhardtii.Cre16.g676150.t1.2 c_schloesseri.g11520.t1 g_pectorale.KXZ54116.1 v_carteri.Vocar.0001s1481.1.p
OG0011051: c_incerta.g11250.t1 c_incerta.g14844.t1 c_reinhardtii.Cre22.g753547.t1.1 c_schloesseri.g4847.t1 c_schloesseri.g703.t1
OG0011052: c_incerta.g409.t1 c_incerta.g410.t1 c_reinhardtii.Cre06.g288252.t1.1 c_schloesseri.g2736.t1 g_pectorale.KXZ41357.1
OG0011053: c_incerta.g8439.t1 c_reinhardtii.Cre15.g640502.t1.1 c_schloesseri.g6659.t1 c_schloesseri.g6675.t1 g_pectorale.KXZ46225.1
OG0011054: c_incerta.g559.t1 c_reinhardtii.Cre06.g280385.t1.1 c_schloesseri.g2563.t1 c_schloesseri.g2565.t1 c_schloesseri.g2567.t1
OG0011055: c_incerta.g3622.t1 c_reinhardtii.Cre17.g706150.t1.1 c_schloesseri.g8073.t1 g_pectorale.KXZ50924.1 v_carteri.Vocar.0021s0136.1.p
OG0011056: c_incerta.g15032.t1 c_reinhardtii.Cre07.g357100.t1.2 c_schloesseri.g9137.t1 g_pectorale.KXZ53781.1 v_carteri.Vocar.0051s0032.1.p
OG0011057: c_incerta.g11994.t1 c_reinhardtii.Cre12.g502900.t1.2 c_reinhardtii.Cre12.g503200.t1.2 c_schloesseri.g7325.t1 c_schloesseri.g7329.t1
OG0011058: c_incerta.g15149.t1 c_reinhardtii.Cre14.g630811.t1.1 c_schloesseri.g12921.t1 c_schloesseri.g12922.t1 c_zofingiensis.Cz11g08190.t1
OG0011059: c_incerta.g2735.t1 c_incerta.g2736.t1 c_reinhardtii.Cre03.g202750.t1.1 c_reinhardtii.Cre03.g202851.t1.1 c_schloesseri.g8954.t1
OG0011060: c_incerta.g10068.t1 c_reinhardtii.Cre12.g544112.t1.1 c_reinhardtii.Cre12.g544250.t1.2 c_schloesseri.g717.t1 v_carteri.Vocar.0007s0130.1.p
OG0011061: c_incerta.g6137.t1 c_reinhardtii.Cre01.g009731.t1.2 c_schloesseri.g15582.t1 g_pectorale.KXZ46372.1 v_carteri.Vocar.0013s0055.1.p
OG0011062: c_incerta.g1638.t1 c_schloesseri.g13924.t1 c_schloesseri.g4882.t1 c_schloesseri.g5550.t1 c_schloesseri.g5986.t1
OG0011063: c_incerta.g3988.t1 c_reinhardtii.Cre16.g687650.t1.1 c_schloesseri.g7092.t1 d_salina.Dusal.0847s00001.1.p g_pectorale.KXZ42619.1
OG0011064: c_incerta.g4652.t1 g_pectorale.KXZ43525.1 v_carteri.Vocar.0007s0016.1.p v_carteri.Vocar.0023s0012.1.p v_carteri.Vocar.0059s0020.1.p
OG0011065: c_incerta.g16175.t1 c_reinhardtii.Cre07.g324700.t1.2 c_schloesseri.g10849.t1 g_pectorale.KXZ56326.1 v_carteri.Vocar.0003s0184.1.p
OG0011066: c_incerta.g16283.t1 c_reinhardtii.Cre07.g319200.t1.2 c_schloesseri.g10724.t1 c_schloesseri.g10730.t1 c_schloesseri.g10731.t1
OG0011067: c_incerta.g16491.t1 c_reinhardtii.Cre10.g452900.t1.2 c_schloesseri.g17161.t1 g_pectorale.KXZ46276.1 v_carteri.Vocar.0004s0403.1.p
OG0011068: c_incerta.g3772.t1 c_reinhardtii.Cre11.g477350.t1.1 c_schloesseri.g2444.t1 g_pectorale.KXZ51763.1 v_carteri.Vocar.0024s0004.1.p
OG0011069: c_incerta.g5599.t1 c_reinhardtii.Cre03.g168950.t1.2 c_schloesseri.g8666.t1 r_subcapitata.GBF97115.1 v_carteri.Vocar.0040s0072.1.p
OG0011070: c_incerta.g7793.t1 c_reinhardtii.Cre02.g104050.t1.2 c_schloesseri.g16272.t1 g_pectorale.KXZ51010.1 g_pectorale.KXZ51011.1
OG0011071: c_incerta.g5324.t1 c_reinhardtii.Cre03.g181050.t1.1 c_schloesseri.g3068.t1 g_pectorale.KXZ56790.1 v_carteri.Vocar.0015s0295.1.p
OG0011072: c_incerta.g12972.t1 c_reinhardtii.Cre09.g402145.t1.1 c_schloesseri.g13934.t1 g_pectorale.KXZ45524.1 v_carteri.Vocar.0093s0007.1.p
OG0011073: c_incerta.g563.t1 c_reinhardtii.Cre06.g280227.t1.2 c_schloesseri.g2558.t1 g_pectorale.KXZ44860.1 v_carteri.Vocar.0002s0087.1.p
OG0011074: c_incerta.g13861.t1 c_reinhardtii.Cre09.g412650.t1.1 c_reinhardtii.Cre09.g412787.t1.1 c_reinhardtii.Cre16.g658150.t1.2 c_schloesseri.g14216.t1
OG0011075: c_incerta.g12815.t1 c_reinhardtii.Cre14.g615250.t1.1 c_schloesseri.g17424.t1 d_salina.Dusal.0345s00003.1.p v_carteri.Vocar.0024s0012.1.p
OG0011076: c_incerta.g12727.t1 c_reinhardtii.Cre11.g467683.t1.1 c_reinhardtii.Cre11.g467684.t1.1 c_schloesseri.g3269.t1 c_schloesseri.g3270.t1
OG0011077: c_incerta.g13943.t1 c_reinhardtii.Cre09.g409700.t1.2 c_schloesseri.g5786.t1 g_pectorale.KXZ49593.1 p_parva.g6814.t1
OG0011078: c_incerta.g529.t1 c_reinhardtii.Cre06.g281766.t1.1 c_schloesseri.g2597.t1 p_parva.g10151.t1 v_carteri.Vocar.0002s0090.1.p
OG0011079: c_incerta.g16856.t1 c_reinhardtii.Cre02.g095114.t1.1 c_reinhardtii.Cre09.g386743.t1.1 d_salina.Dusal.0485s00002.1.p r_subcapitata.GBF97807.1
OG0011080: c_incerta.g7571.t1 c_reinhardtii.Cre02.g114000.t1.1 c_schloesseri.g3369.t1 g_pectorale.KXZ54173.1 v_carteri.Vocar.0009s0006.1.p
OG0011081: c_incerta.g4943.t1 c_reinhardtii.Cre12.g491000.t1.2 c_schloesseri.g5330.t1 g_pectorale.KXZ49859.1 v_carteri.Vocar.0031s0097.1.p
OG0011082: c_incerta.g9779.t1 c_reinhardtii.Cre14.g631148.t1.1 c_reinhardtii.Cre17.g736100.t1.1 c_schloesseri.g12404.t1 c_schloesseri.g12406.t1
OG0011083: c_incerta.g865.t1 c_reinhardtii.Cre16.g653601.t1.1 c_zofingiensis.Cz16g21290.t1 d_salina.Dusal.0393s00014.1.p v_carteri.Vocar.0032s0020.1.p
OG0011084: c_incerta.g12305.t1 c_reinhardtii.Cre10.g428706.t1.1 c_reinhardtii.Cre10.g428734.t1.1 c_schloesseri.g5964.t1 c_schloesseri.g5965.t1
OG0011085: c_incerta.g14604.t1 c_reinhardtii.Cre09.g402900.t1.1 c_schloesseri.g9697.t1 g_pectorale.KXZ52968.1 v_carteri.Vocar.0008s0348.1.p
OG0011086: c_incerta.g13949.t1 c_reinhardtii.Cre09.g388600.t1.1 c_schloesseri.g3537.t1 g_pectorale.KXZ54234.1 v_carteri.Vocar.0026s0174.1.p
OG0011087: c_incerta.g1248.t1 c_reinhardtii.Cre05.g238140.t1.2 c_reinhardtii.Cre05.g246150.t1.1 c_schloesseri.g5970.t1 c_schloesseri.g6779.t1
OG0011088: c_incerta.g10362.t1 c_reinhardtii.Cre07.g344200.t1.2 c_schloesseri.g9401.t1 d_salina.Dusal.0186s00021.1.p v_carteri.Vocar.0021s0099.1.p
OG0011089: c_incerta.g4468.t1 c_reinhardtii.Cre06.g264100.t1.1 c_schloesseri.g8299.t1 g_pectorale.KXZ52264.1 v_carteri.Vocar.0002s0551.1.p
OG0011090: c_incerta.g6252.t1 c_reinhardtii.Cre01.g014450.t1.1 c_schloesseri.g9970.t1 g_pectorale.KXZ41648.1 v_carteri.Vocar.0007s0249.1.p
OG0011091: c_incerta.g4427.t1 c_reinhardtii.Cre06.g262200.t1.2 c_schloesseri.g5474.t1 p_parva.g9104.t1 v_carteri.Vocar.0002s0483.1.p
OG0011092: c_incerta.g10783.t1 c_reinhardtii.Cre03.g144224.t1.1 c_schloesseri.g6069.t1 g_pectorale.KXZ44721.1 v_carteri.Vocar.0110s0003.1.p
OG0011093: c_incerta.g16410.t1 c_reinhardtii.Cre03.g204600.t1.1 c_reinhardtii.Cre07.g313400.t1.1 c_schloesseri.g10592.t1 c_schloesseri.g10602.t1
OG0011094: c_reinhardtii.Cre11.g474650.t1.2 c_schloesseri.g15712.t1 g_pectorale.KXZ42340.1 g_pectorale.KXZ44515.1 v_carteri.Vocar.0008s0001.1.p
OG0011095: c_reinhardtii.Cre11.g480079.t1.2 d_salina.Dusal.1029s00004.1.p p_parva.g5115.t1 r_subcapitata.GBF87492.1 v_carteri.Vocar.0048s0022.1.p
OG0011096: c_reinhardtii.Cre12.g499204.t1.1 c_reinhardtii.Cre14.g608250.t1.2 c_schloesseri.g10165.t1 v_carteri.Vocar.0014s0042.1.p v_carteri.Vocar.0028s0001.1.p
OG0011097: c_reinhardtii.Cre03.g198863.t1.1 c_reinhardtii.Cre03.g199087.t1.1 c_reinhardtii.Cre15.g634550.t1.1 c_reinhardtii.Cre15.g634582.t1.1 c_reinhardtii.Cre16.g674851.t1.1
OG0011098: c_reinhardtii.Cre16.g666301.t1.2 c_zofingiensis.Cz03g18060.t1 d_salina.Dusal.0070s00019.1.p g_pectorale.KXZ43465.1 v_carteri.Vocar.0066s0009.1.p
OG0011099: c_reinhardtii.Cre06.g306007.t1.1 c_reinhardtii.Cre06.g306021.t1.1 v_carteri.Vocar.0044s0069.1.p v_carteri.Vocar.0044s0072.1.p v_carteri.Vocar.0052s0026.1.p
OG0011100: c_reinhardtii.Cre02.g092926.t1.1 c_reinhardtii.Cre06.g284950.t1.1 c_reinhardtii.Cre17.g746447.t1.1 c_schloesseri.g14891.t1 c_schloesseri.g6488.t1
OG0011101: c_reinhardtii.Cre06.g280000.t1.1 c_schloesseri.g15991.t1 g_pectorale.KXZ42530.1 g_pectorale.KXZ42536.1 g_pectorale.KXZ50744.1
OG0011102: c_reinhardtii.Cre09.g386732.t1.1 c_schloesseri.g15786.t1 v_carteri.Vocar.0008s0305.1.p v_carteri.Vocar.0008s0324.1.p v_carteri.Vocar.0008s0421.1.p
OG0011103: c_reinhardtii.Cre13.g606500.t1.2 g_pectorale.KXZ52748.1 p_parva.g2918.t1 r_subcapitata.GBF96543.1 v_carteri.Vocar.0006s0222.1.p
OG0011104: c_reinhardtii.Cre02.g091193.t1.2 c_schloesseri.g1801.t1 d_salina.Dusal.0630s00002.1.p r_subcapitata.GBF93262.1 v_carteri.Vocar.0001s1209.1.p
OG0011105: c_reinhardtii.Cre12.g510450.t1.2 c_zofingiensis.Cz13g13220.t1 d_salina.Dusal.0106s00013.1.p g_pectorale.KXZ55999.1 v_carteri.Vocar.0016s0208.1.p
OG0011106: c_schloesseri.g1836.t1 c_schloesseri.g1837.t1 c_schloesseri.g8218.t1 c_schloesseri.g8219.t1 g_pectorale.KXZ43635.1
OG0011107: c_schloesseri.g7057.t1 g_pectorale.KXZ55353.1 v_carteri.Vocar.0012s0068.1.p v_carteri.Vocar.0019s0232.1.p v_carteri.Vocar.0056s0044.1.p
OG0011108: c_schloesseri.g14749.t1 d_salina.Dusal.0287s00017.1.p g_pectorale.KXZ52451.1 r_subcapitata.GBF93787.1 v_carteri.Vocar.0039s0073.1.p
OG0011109: c_zofingiensis.Cz02g39140.t1 c_zofingiensis.Cz18g14040.t1 d_salina.Dusal.0112s00010.1.p d_salina.Dusal.0158s00001.1.p d_salina.Dusal.0399s00003.1.p
OG0011110: c_zofingiensis.Cz07g29010.t1 c_zofingiensis.Cz16g12160.t1 c_zofingiensis.Cz18g08040.t1 c_zofingiensis.Cz18g08130.t1 r_subcapitata.GBF89342.1
OG0011111: c_zofingiensis.Cz03g03170.t1 c_zofingiensis.Cz03g03190.t1 c_zofingiensis.Cz03g24010.t1 c_zofingiensis.Cz04g24030.t1 r_subcapitata.GBF90575.1
OG0011112: c_zofingiensis.Cz01g44090.t1 c_zofingiensis.Cz12g18050.t1 c_zofingiensis.Cz12g26090.t1 c_zofingiensis.Cz16g08260.t1 c_zofingiensis.Cz19g09060.t1
OG0011113: c_zofingiensis.Cz01g32140.t1 c_zofingiensis.Cz01g32150.t1 c_zofingiensis.Cz03g11030.t1 d_salina.Dusal.0157s00022.1.p r_subcapitata.GBF92632.1
OG0011114: c_zofingiensis.Cz01g27170.t1 c_zofingiensis.Cz02g36290.t1 r_subcapitata.GBF93686.1 r_subcapitata.GBF93687.1 r_subcapitata.GBF94134.1
OG0011115: c_zofingiensis.UNPLg00491.t1 d_salina.Dusal.0022s00019.1.p d_salina.Dusal.0022s00020.1.p p_parva.g5272.t1 r_subcapitata.GBF99366.1
OG0011116: c_zofingiensis.Cz03g06180.t1 c_zofingiensis.Cz03g06190.t1 c_zofingiensis.Cz12g04060.t1 r_subcapitata.GBF92689.1 r_subcapitata.GBF92690.1
OG0011117: c_zofingiensis.Cz10g03170.t1 r_subcapitata.GBF88056.1 r_subcapitata.GBF88073.1 r_subcapitata.GBF96522.1 r_subcapitata.GBF99438.1
OG0011118: c_zofingiensis.Cz02g38065.t1 c_zofingiensis.Cz02g38070.t1 c_zofingiensis.Cz02g38090.t1 r_subcapitata.GBF88357.1 r_subcapitata.GBF99888.1
OG0011119: c_zofingiensis.Cz02g16080.t1 c_zofingiensis.Cz17g08040.t1 c_zofingiensis.Cz17g08050.t1 r_subcapitata.GBF89959.1 r_subcapitata.GBF95384.1
OG0011120: c_zofingiensis.Cz06g29140.t1 c_zofingiensis.Cz06g29150.t1 d_salina.Dusal.0028s00042.1.p d_salina.Dusal.0665s00003.1.p r_subcapitata.GBF98218.1
OG0011121: d_salina.Dusal.0091s00016.1.p d_salina.Dusal.0559s00003.1.p d_salina.Dusal.0559s00007.1.p d_salina.Dusal.0590s00001.1.p g_pectorale.KXZ53744.1
OG0011122: d_salina.Dusal.0098s00033.1.p d_salina.Dusal.0141s00009.1.p d_salina.Dusal.0768s00002.1.p d_salina.Dusal.1294s00001.1.p d_salina.Dusal.1333s00002.1.p
OG0011123: d_salina.Dusal.0075s00017.1.p d_salina.Dusal.0307s00014.1.p d_salina.Dusal.1214s00003.1.p g_pectorale.KXZ43126.1 v_carteri.Vocar.0340s0001.1.p
OG0011124: d_salina.Dusal.0360s00006.1.p d_salina.Dusal.1025s00005.1.p d_salina.Dusal.1186s00001.1.p d_salina.Dusal.3288s00001.1.p d_salina.Dusal.5263s00002.1.p
OG0011125: g_pectorale.KXZ41038.1 g_pectorale.KXZ41144.1 g_pectorale.KXZ41696.1 g_pectorale.KXZ45873.1 v_carteri.Vocar.0102s0002.1.p
OG0011126: g_pectorale.KXZ41092.1 g_pectorale.KXZ46807.1 g_pectorale.KXZ51157.1 r_subcapitata.GBF93892.1 r_subcapitata.GBF99823.1
OG0011127: g_pectorale.KXZ43442.1 v_carteri.Vocar.0001s1618.1.p v_carteri.Vocar.0004s0004.1.p v_carteri.Vocar.0027s0080.1.p v_carteri.Vocar.0273s0001.1.p
OG0011128: g_pectorale.KXZ45942.1 g_pectorale.KXZ45944.1 g_pectorale.KXZ48821.1 g_pectorale.KXZ48823.1 g_pectorale.KXZ51984.1
OG0011129: r_subcapitata.GBF91923.1 r_subcapitata.GBF94067.1 r_subcapitata.GBF94090.1 r_subcapitata.GBF94424.1 r_subcapitata.GBF97580.1
OG0011130: c_debaryana.g10187.t1 c_debaryana.g10192.t1 c_debaryana.g10221.t1 c_debaryana.g5542.t1
OG0011131: c_debaryana.g3645.t1 c_incerta.g5222.t1 c_reinhardtii.Cre03.g186050.t1.1 c_schloesseri.g2969.t1
OG0011132: c_debaryana.g12467.t1 c_incerta.g13885.t1 c_reinhardtii.Cre09.g412250.t1.1 g_pectorale.KXZ49124.1
OG0011133: c_debaryana.g11364.t1 c_incerta.g10061.t1 c_reinhardtii.Cre12.g543950.t1.2 c_schloesseri.g711.t1
OG0011134: c_debaryana.g6377.t1 c_debaryana.g6378.t1 c_debaryana.g6379.t1 c_debaryana.g6380.t1
OG0011135: c_debaryana.g10825.t1 c_debaryana.g16288.t1 c_debaryana.g7241.t1 c_incerta.g12950.t1
OG0011136: c_debaryana.g600.t1 c_debaryana.g601.t1 c_schloesseri.g5778.t1 g_pectorale.KXZ48031.1
OG0011137: c_debaryana.g6844.t1 c_incerta.g7941.t1 c_reinhardtii.Cre14.g619250.t1.2 c_schloesseri.g17323.t1
OG0011138: c_debaryana.g6381.t2 c_debaryana.g6385.t1 c_debaryana.g6387.t1 c_debaryana.g6388.t1
OG0011139: c_debaryana.g1028.t1 c_debaryana.g1030.t1 c_debaryana.g1031.t1 c_debaryana.g1032.t1
OG0011140: c_debaryana.g12666.t1 c_reinhardtii.Cre05.g244901.t1.1 d_salina.Dusal.0160s00026.1.p v_carteri.Vocar.0026s0041.1.p
OG0011141: c_debaryana.g6394.t1 c_incerta.g2753.t1 c_reinhardtii.Cre03.g203451.t1.1 c_schloesseri.g8968.t1
OG0011142: c_debaryana.g11650.t1 c_incerta.g8179.t1 c_reinhardtii.Cre03.g157450.t1.2 c_reinhardtii.Cre04.g220500.t1.2
OG0011143: c_debaryana.g19523.t1 c_incerta.g8949.t1 c_reinhardtii.Cre09.g395850.t1.2 c_schloesseri.g12246.t1
OG0011144: c_debaryana.g2471.t1 c_eustigma.GAX83314.1 c_incerta.g10608.t1 c_incerta.g10707.t1
OG0011145: c_debaryana.g10072.t1 c_incerta.g14137.t1 c_reinhardtii.Cre09.g399910.t1.1 c_schloesseri.g9785.t1
OG0011146: c_debaryana.g15357.t1 c_incerta.g10351.t1 c_reinhardtii.Cre07.g344634.t1.1 c_schloesseri.g9393.t1
OG0011147: c_debaryana.g15675.t1 c_debaryana.g19873.t1 g_pectorale.KXZ42748.1 v_carteri.Vocar.0008s0006.1.p
OG0011148: c_debaryana.g10382.t1 c_debaryana.g4810.t1 c_debaryana.g4812.t1 c_incerta.g14585.t1
OG0011149: c_debaryana.g2030.t1 c_reinhardtii.Cre03.g196200.t1.1 c_schloesseri.g345.t2 r_subcapitata.GBF97678.1
OG0011150: c_debaryana.g14300.t1 c_incerta.g17726.t1 c_reinhardtii.Cre06.g278253.t1.1 c_schloesseri.g10357.t1
OG0011151: c_debaryana.g4696.t1 c_zofingiensis.Cz11g16090.t1 g_pectorale.KXZ54386.1 p_parva.g347.t1
OG0011152: c_debaryana.g15991.t1 c_incerta.g1759.t1 c_reinhardtii.Cre13.g573750.t1.2 c_schloesseri.g8584.t1
OG0011153: c_debaryana.g10877.t1 c_debaryana.g16671.t1 c_debaryana.g16676.t1 c_incerta.g10602.t1
OG0011154: c_debaryana.g7945.t1 c_incerta.g5915.t2 c_reinhardtii.Cre10.g463750.t1.1 c_schloesseri.g16950.t1
OG0011155: c_debaryana.g12158.t1 c_incerta.g16889.t1 c_reinhardtii.Cre02.g095080.t1.1 c_schloesseri.g4586.t1
OG0011156: c_debaryana.g5661.t1 c_incerta.g5125.t1 c_schloesseri.g2867.t1 g_pectorale.KXZ56913.1
OG0011157: c_debaryana.g5697.t1 c_eustigma.GAX75166.1 r_subcapitata.GBF94124.1 v_carteri.Vocar.0006s0180.1.p
OG0011158: c_debaryana.g5764.t1 c_incerta.g15736.t1 c_reinhardtii.Cre16.g674152.t1.1 c_schloesseri.g11565.t1
OG0011159: c_debaryana.g16857.t1 c_incerta.g12200.t1 c_reinhardtii.Cre12.g487900.t1.2 c_schloesseri.g5256.t1
OG0011160: c_debaryana.g14960.t1 c_incerta.g8950.t1 c_reinhardtii.Cre09.g395900.t1.2 c_schloesseri.g12247.t1
OG0011161: c_debaryana.g567.t1 c_incerta.g4236.t1 c_reinhardtii.Cre04.g228700.t1.1 g_pectorale.KXZ41688.1
OG0011162: c_debaryana.g18683.t1 c_incerta.g6880.t1 c_reinhardtii.Cre08.g360550.t1.1 c_schloesseri.g4659.t1
OG0011163: c_debaryana.g8322.t2 c_incerta.g7382.t1 c_reinhardtii.Cre12.g551700.t1.2 v_carteri.Vocar.0007s0301.1.p
OG0011164: c_debaryana.g19485.t1 c_debaryana.g19486.t1 g_pectorale.KXZ56095.1 p_parva.g4578.t1
OG0011165: c_debaryana.g13755.t1 c_incerta.g3921.t1 c_reinhardtii.Cre16.g684400.t1.1 c_schloesseri.g7157.t1
OG0011166: c_debaryana.g18829.t1 c_zofingiensis.Cz16g12020.t1 r_subcapitata.GBF94972.1 r_subcapitata.GBF94992.1
OG0011167: c_debaryana.g4368.t1 c_incerta.g9318.t1 c_reinhardtii.Cre06.g305100.t1.1 c_schloesseri.g1738.t1
OG0011168: c_debaryana.g6988.t1 c_debaryana.g6989.t1 c_debaryana.g6990.t1 c_debaryana.g6991.t1
OG0011169: c_debaryana.g6310.t1 c_incerta.g617.t1 c_reinhardtii.Cre16.g695600.t1.2 c_schloesseri.g2374.t2
OG0011170: c_debaryana.g4894.t1 c_incerta.g11932.t1 c_reinhardtii.Cre12.g502100.t1.1 c_schloesseri.g7302.t1
OG0011171: c_debaryana.g847.t1 g_pectorale.KXZ41795.1 g_pectorale.KXZ42791.1 g_pectorale.KXZ50351.1
OG0011172: c_debaryana.g3589.t1 c_incerta.g14022.t1 c_reinhardtii.Cre01.g007400.t1.1 c_schloesseri.g10228.t1
OG0011173: c_debaryana.g13157.t1 c_reinhardtii.Cre16.g691100.t1.2 c_schloesseri.g4518.t1 c_zofingiensis.Cz16g00260.t1
OG0011174: c_debaryana.g2924.t1 c_incerta.g9505.t1 c_reinhardtii.Cre02.g098350.t1.1 c_schloesseri.g6046.t1
OG0011175: c_debaryana.g3065.t1 c_reinhardtii.Cre01.g002900.t1.2 g_pectorale.KXZ45654.1 v_carteri.Vocar.0024s0139.1.p
OG0011176: c_debaryana.g17485.t1 c_debaryana.g7063.t1 c_debaryana.g7065.t1 v_carteri.Vocar.0020s0212.1.p
OG0011177: c_debaryana.g8800.t1 c_incerta.g12785.t1 c_reinhardtii.Cre11.g468380.t1.1 g_pectorale.KXZ46721.1
OG0011178: c_debaryana.g8572.t1 c_reinhardtii.Cre01.g043950.t1.1 c_schloesseri.g3980.t1 v_carteri.Vocar.0001s0663.1.p
OG0011179: c_debaryana.g15921.t1 c_debaryana.g15925.t1 c_debaryana.g17895.t1 c_debaryana.g17919.t1
OG0011180: c_debaryana.g6420.t1 c_incerta.g2603.t1 c_schloesseri.g17457.t1 g_pectorale.KXZ53481.1
OG0011181: c_debaryana.g2666.t1 c_incerta.g2606.t1 c_reinhardtii.Cre03.g210177.t1.1 c_schloesseri.g6610.t1
OG0011182: c_debaryana.g8910.t1 c_incerta.g16803.t1 c_reinhardtii.Cre11.g467744.t1.1 c_schloesseri.g3126.t1
OG0011183: c_debaryana.g5303.t1 c_incerta.g4006.t1 c_reinhardtii.Cre16.g670754.t1.1 c_schloesseri.g7074.t1
OG0011184: c_debaryana.g2993.t1 c_debaryana.g2994.t1 c_debaryana.g2995.t1 c_eustigma.GAX78909.1
OG0011185: c_debaryana.g12559.t1 c_incerta.g16989.t1 g_pectorale.KXZ56995.1 v_carteri.Vocar.0021s0040.1.p
OG0011186: c_debaryana.g18048.t2 c_zofingiensis.Cz06g23190.t1 c_zofingiensis.UNPLg00321.t1 r_subcapitata.GBF93226.1
OG0011187: c_debaryana.g4032.t1 c_incerta.g12399.t1 c_reinhardtii.Cre10.g424050.t1.1 c_schloesseri.g5856.t1
OG0011188: c_debaryana.g15679.t1 c_incerta.g6779.t1 c_reinhardtii.Cre01.g039450.t1.1 c_schloesseri.g4062.t1
OG0011189: c_debaryana.g13418.t1 c_debaryana.g13424.t1 c_zofingiensis.Cz04g02230.t1 c_zofingiensis.Cz04g02240.t1
OG0011190: c_debaryana.g20250.t1 c_incerta.g1853.t1 c_reinhardtii.Cre13.g569651.t1.1 g_pectorale.KXZ49226.1
OG0011191: c_debaryana.g11690.t1 c_reinhardtii.Cre09.g408676.t1.1 g_pectorale.KXZ49620.1 v_carteri.Vocar.0008s0069.1.p
OG0011192: c_debaryana.g20334.t1 c_debaryana.g4662.t1 c_reinhardtii.Cre07.g334400.t1.2 c_schloesseri.g4372.t1
OG0011193: c_debaryana.g13188.t1 c_incerta.g379.t1 c_reinhardtii.Cre06.g289650.t1.2 c_schloesseri.g2765.t1
OG0011194: c_debaryana.g18292.t1 c_incerta.g13331.t1 c_reinhardtii.Cre10.g436053.t1.1 c_schloesseri.g508.t1
OG0011195: c_debaryana.g11094.t1 c_debaryana.g11095.t1 c_reinhardtii.Cre07.g321600.t1.2 c_schloesseri.g10791.t1
OG0011196: c_debaryana.g20082.t1 c_incerta.g7468.t1 c_reinhardtii.Cre09.g397660.t1.1 c_schloesseri.g6975.t1
OG0011197: c_debaryana.g14181.t1 c_incerta.g4557.t1 c_reinhardtii.Cre06.g268850.t1.1 c_schloesseri.g8390.t1
OG0011198: c_debaryana.g7869.t1 c_incerta.g5950.t1 c_schloesseri.g16917.t1 c_zofingiensis.Cz05g27170.t1
OG0011199: c_debaryana.g18247.t1 c_incerta.g9933.t1 c_reinhardtii.Cre12.g546877.t2.1 c_schloesseri.g13421.t1
OG0011200: c_debaryana.g16878.t1 c_incerta.g12217.t1 c_reinhardtii.Cre12.g488800.t1.1 c_schloesseri.g5274.t1
OG0011201: c_debaryana.g19524.t1 c_incerta.g8055.t1 c_reinhardtii.Cre08.g358546.t1.1 c_schloesseri.g1136.t1
OG0011202: c_debaryana.g19453.t1 c_reinhardtii.Cre09.g401750.t1.1 c_schloesseri.g9725.t1 g_pectorale.KXZ44802.1
OG0011203: c_debaryana.g14770.t1 c_incerta.g5650.t1 c_reinhardtii.Cre03.g166800.t1.1 c_schloesseri.g8619.t1
OG0011204: c_debaryana.g15372.t1 c_incerta.g10482.t1 c_reinhardtii.Cre07.g338550.t1.1 c_schloesseri.g4275.t1
OG0011205: c_debaryana.g5264.t1 c_incerta.g15086.t1 c_reinhardtii.Cre14.g628600.t1.1 c_schloesseri.g12983.t2
OG0011206: c_debaryana.g11104.t1 c_incerta.g16218.t1 c_reinhardtii.Cre07.g322350.t1.1 c_schloesseri.g10805.t1
OG0011207: c_debaryana.g284.t1 c_reinhardtii.Cre02.g102150.t1.1 g_pectorale.KXZ51507.1 v_carteri.Vocar.0019s0015.1.p
OG0011208: c_debaryana.g8733.t1 c_incerta.g11669.t1 c_reinhardtii.Cre08.g366350.t1.1 c_schloesseri.g9292.t1
OG0011209: c_debaryana.g14457.t1 c_incerta.g4798.t1 c_reinhardtii.Cre04.g220050.t1.2 c_schloesseri.g1356.t1
OG0011210: c_debaryana.g18150.t1 c_debaryana.g18159.t1 c_debaryana.g18172.t1 g_pectorale.KXZ44334.1
OG0011211: c_debaryana.g13974.t1 c_incerta.g17596.t1 c_reinhardtii.Cre06.g278110.t1.1 c_schloesseri.g15203.t1
OG0011212: c_debaryana.g11654.t1 c_incerta.g2915.t1 c_reinhardtii.Cre17.g727750.t1.1 c_schloesseri.g14435.t1
OG0011213: c_debaryana.g8142.t1 c_incerta.g7263.t1 c_reinhardtii.Cre12.g557450.t1.2 g_pectorale.KXZ44022.1
OG0011214: c_debaryana.g6195.t1 c_reinhardtii.Cre12.g544952.t1.1 c_schloesseri.g731.t1 g_pectorale.KXZ53298.1
OG0011215: c_debaryana.g3330.t1 c_incerta.g1564.t1 c_reinhardtii.Cre13.g582850.t1.1 c_schloesseri.g1602.t1
OG0011216: c_debaryana.g3200.t1 c_incerta.g10145.t1 c_reinhardtii.Cre12.g548051.t1.1 c_schloesseri.g794.t1
OG0011217: c_debaryana.g20088.t1 c_incerta.g7497.t1 c_reinhardtii.Cre09.g396624.t1.1 c_schloesseri.g7000.t1
OG0011218: c_debaryana.g5727.t1 c_incerta.g15703.t1 c_reinhardtii.Cre16.g675851.t1.1 c_schloesseri.g11531.t1
OG0011219: c_debaryana.g17440.t1 c_debaryana.g17450.t1 c_eustigma.GAX72619.1 d_salina.Dusal.0157s00008.1.p
OG0011220: c_debaryana.g9910.t1 c_incerta.g14004.t1 c_schloesseri.g11864.t1 g_pectorale.KXZ44598.1
OG0011221: c_debaryana.g5931.t1 c_incerta.g8359.t1 c_reinhardtii.Cre02.g083500.t1.2 c_schloesseri.g5688.t1
OG0011222: c_debaryana.g18477.t1 c_incerta.g12718.t1 c_reinhardtii.Cre11.g467676.t1.1 g_pectorale.KXZ51292.1
OG0011223: c_debaryana.g6291.t1 c_reinhardtii.Cre02.g117700.t1.1 c_schloesseri.g11828.t1 g_pectorale.KXZ55376.1
OG0011224: c_debaryana.g11668.t1 c_incerta.g2906.t1 d_salina.Dusal.0160s00014.1.p r_subcapitata.GBF99448.1
OG0011225: c_debaryana.g4060.t1 c_incerta.g12375.t1 c_reinhardtii.Cre10.g425350.t1.2 c_schloesseri.g5885.t1
OG0011226: c_debaryana.g19071.t1 c_incerta.g13407.t1 c_reinhardtii.Cre10.g431900.t1.2 c_schloesseri.g428.t1
OG0011227: c_debaryana.g1188.t2 c_eustigma.GAX81154.1 c_zofingiensis.Cz19g05160.t1 g_pectorale.KXZ51912.1
OG0011228: c_debaryana.g11542.t1 c_incerta.g4838.t1 c_reinhardtii.Cre12.g484950.t1.1 c_schloesseri.g5433.t1
OG0011229: c_debaryana.g822.t1 c_incerta.g11575.t1 c_reinhardtii.Cre08.g370700.t1.2 c_schloesseri.g6890.t1
OG0011230: c_debaryana.g20208.t1 c_incerta.g15306.t1 c_reinhardtii.Cre02.g145600.t1.1 c_schloesseri.g6551.t2
OG0011231: c_debaryana.g140.t1 c_incerta.g3162.t1 c_reinhardtii.Cre08.g380650.t1.1 c_schloesseri.g5078.t1
OG0011232: c_debaryana.g2055.t1 c_incerta.g5030.t1 c_schloesseri.g317.t1 g_pectorale.KXZ44250.1
OG0011233: c_debaryana.g20667.t1 c_incerta.g4906.t1 c_reinhardtii.Cre12.g493600.t1.1 g_pectorale.KXZ49777.1
OG0011234: c_debaryana.g14958.t1 c_debaryana.g1811.t2 c_eustigma.GAX76561.1 c_eustigma.GAX81826.1
OG0011235: c_debaryana.g17859.t1 c_incerta.g15330.t1 c_reinhardtii.Cre02.g146750.t1.1 c_schloesseri.g4919.t1
OG0011236: c_debaryana.g2763.t1 c_incerta.g2555.t1 c_reinhardtii.Cre03.g203457.t1.1 c_schloesseri.g4897.t1
OG0011237: c_debaryana.g353.t1 c_incerta.g13921.t1 c_schloesseri.g11980.t1 g_pectorale.KXZ49552.1
OG0011238: c_debaryana.g10273.t1 c_incerta.g10346.t1 c_reinhardtii.Cre07.g344900.t2.1 v_carteri.Vocar.0011s0015.1.p
OG0011239: c_debaryana.g15356.t2 c_incerta.g10350.t1 c_reinhardtii.Cre07.g344668.t1.1 g_pectorale.KXZ41420.1
OG0011240: c_debaryana.g17841.t1 c_incerta.g7594.t1 c_reinhardtii.Cre02.g113150.t1.2 c_schloesseri.g3347.t1
OG0011241: c_debaryana.g2029.t1 c_incerta.g5020.t1 c_reinhardtii.Cre03.g196250.t1.1 c_schloesseri.g346.t1
OG0011242: c_debaryana.g18084.t1 c_incerta.g8189.t1 c_reinhardtii.Cre02.g090950.t1.1 c_schloesseri.g1807.t1
OG0011243: c_debaryana.g3572.t1 c_incerta.g6127.t1 c_schloesseri.g10190.t1 c_schloesseri.g12324.t1
OG0011244: c_debaryana.g427.t1 c_incerta.g8250.t1 c_reinhardtii.Cre02.g088551.t1.1 c_schloesseri.g5578.t1
OG0011245: c_debaryana.g11333.t1 c_incerta.g6041.t1 c_reinhardtii.Cre17.g701150.t1.1 c_schloesseri.g8161.t1
OG0011246: c_debaryana.g5639.t1 c_incerta.g12849.t1 c_reinhardtii.Cre14.g613652.t1.1 c_reinhardtii.Cre14.g613800.t1.1
OG0011247: c_debaryana.g970.t1 c_reinhardtii.Cre02.g073450.t1.1 c_schloesseri.g13969.t1 v_carteri.Vocar.0006s0039.1.p
OG0011248: c_debaryana.g20436.t1 c_incerta.g900.t1 c_reinhardtii.Cre16.g655550.t1.1 g_pectorale.KXZ52577.1
OG0011249: c_debaryana.g16464.t1 c_incerta.g17630.t1 c_reinhardtii.Cre06.g278153.t1.1 c_schloesseri.g15166.t1
OG0011250: c_debaryana.g17418.t1 c_incerta.g11559.t1 c_reinhardtii.Cre08.g371600.t1.2 c_schloesseri.g6469.t1
OG0011251: c_debaryana.g5114.t1 c_incerta.g8828.t1 c_reinhardtii.Cre09.g390900.t1.1 c_schloesseri.g12135.t1
OG0011252: c_debaryana.g17578.t1 c_incerta.g12932.t1 c_incerta.g14372.t1 c_schloesseri.g8194.t1
OG0011253: c_debaryana.g12573.t1 c_incerta.g10798.t1 c_reinhardtii.Cre03.g144504.t1.1 c_schloesseri.g16402.t1
OG0011254: c_debaryana.g13780.t1 c_incerta.g3906.t1 c_reinhardtii.Cre16.g683800.t1.1 c_schloesseri.g7172.t1
OG0011255: c_debaryana.g16901.t1 c_incerta.g12233.t1 c_reinhardtii.Cre12.g489550.t1.1 c_schloesseri.g5286.t1
OG0011256: c_debaryana.g4919.t1 c_incerta.g11926.t1 c_reinhardtii.Cre12.g501750.t1.1 c_schloesseri.g7293.t1
OG0011257: c_debaryana.g11484.t1 c_debaryana.g11497.t1 c_incerta.g4808.t1 g_pectorale.KXZ49748.1
OG0011258: c_debaryana.g402.t1 c_incerta.g7422.t1 c_reinhardtii.Cre08.g385951.t1.2 c_schloesseri.g15674.t1
OG0011259: c_debaryana.g15912.t1 c_incerta.g3114.t1 c_reinhardtii.Cre02.g118100.t1.2 c_schloesseri.g3452.t1
OG0011260: c_debaryana.g7475.t1 c_incerta.g10947.t1 c_reinhardtii.Cre03.g149550.t1.1 c_schloesseri.g16536.t2
OG0011261: c_debaryana.g2799.t1 c_incerta.g2525.t1 c_schloesseri.g2148.t1 g_pectorale.KXZ41317.1
OG0011262: c_debaryana.g4235.t1 d_salina.Dusal.0001s00004.1.p d_salina.Dusal.0680s00009.1.p d_salina.Dusal.1887s00001.1.p
OG0011263: c_debaryana.g3155.t1 c_incerta.g1302.t1 c_reinhardtii.Cre05.g243454.t1.1 c_schloesseri.g6730.t1
OG0011264: c_debaryana.g3383.t1 c_eustigma.GAX85097.1 c_zofingiensis.Cz16g15090.t1 c_zofingiensis.Cz16g15100.t1
OG0011265: c_debaryana.g817.t1 c_incerta.g9032.t1 c_schloesseri.g13771.t1 v_carteri.Vocar.0006s0248.1.p
OG0011266: c_debaryana.g11554.t1 c_incerta.g4871.t1 c_reinhardtii.Cre12.g495138.t1.1 c_schloesseri.g5401.t1
OG0011267: c_debaryana.g1087.t1 c_incerta.g14485.t1 c_reinhardtii.Cre15.g635000.t1.1 c_schloesseri.g3773.t1
OG0011268: c_debaryana.g3000.t1 c_reinhardtii.Cre08.g361063.t1.2 c_schloesseri.g4674.t1 v_carteri.Vocar.0030s0029.1.p
OG0011269: c_debaryana.g14380.t1 c_reinhardtii.Cre09.g386753.t1.1 c_zofingiensis.Cz05g37110.t1 v_carteri.Vocar.0008s0295.1.p
OG0011270: c_debaryana.g16680.t1 c_eustigma.GAX78970.1 c_zofingiensis.Cz14g01180.t1 r_subcapitata.GBF99071.1
OG0011271: c_debaryana.g14077.t1 c_incerta.g2152.t1 c_reinhardtii.Cre06.g255150.t1.2 c_schloesseri.g2061.t1
OG0011272: c_debaryana.g10536.t1 c_incerta.g6531.t1 c_reinhardtii.Cre01.g027600.t1.1 v_carteri.Vocar.0001s0887.1.p
OG0011273: c_debaryana.g2952.t1 c_incerta.g402.t1 c_reinhardtii.Cre06.g288600.t1.1 c_schloesseri.g2741.t1
OG0011274: c_debaryana.g15799.t2 c_incerta.g2309.t1 c_reinhardtii.Cre05.g239700.t1.2 c_schloesseri.g13630.t1
OG0011275: c_debaryana.g4269.t1 c_debaryana.g4271.t1 c_incerta.g14670.t1 c_reinhardtii.Cre09.g405000.t1.2
OG0011276: c_debaryana.g1927.t2 c_incerta.g3641.t1 c_reinhardtii.Cre17.g705250.t1.1 c_schloesseri.g8090.t1
OG0011277: c_debaryana.g13742.t1 c_incerta.g3864.t1 c_reinhardtii.Cre16.g681600.t1.1 c_schloesseri.g11409.t1
OG0011278: c_debaryana.g14479.t1 c_incerta.g4797.t1 c_reinhardtii.Cre04.g220150.t1.2 g_pectorale.KXZ53973.1
OG0011279: c_debaryana.g9772.t1 c_incerta.g6368.t1 c_reinhardtii.Cre01.g020450.t1.2 c_schloesseri.g10092.t1
OG0011280: c_debaryana.g13474.t1 c_incerta.g4326.t1 c_schloesseri.g13208.t1 v_carteri.Vocar.0001s0458.1.p
OG0011281: c_debaryana.g15766.t1 c_incerta.g12702.t1 c_reinhardtii.Cre11.g467657.t1.1 c_schloesseri.g3293.t1
OG0011282: c_debaryana.g1508.t1 c_incerta.g9220.t1 c_reinhardtii.Cre17.g740300.t1.1 c_schloesseri.g12315.t1
OG0011283: c_debaryana.g3950.t1 c_incerta.g1886.t1 c_reinhardtii.Cre13.g568300.t1.2 c_schloesseri.g10565.t1
OG0011284: c_debaryana.g418.t1 c_incerta.g13199.t1 c_schloesseri.g642.t1 g_pectorale.KXZ47597.1
OG0011285: c_debaryana.g10287.t1 c_eustigma.GAX73649.1 c_schloesseri.g2158.t1 c_schloesseri.g9978.t1
OG0011286: c_debaryana.g5497.t1 c_incerta.g2323.t1 c_reinhardtii.Cre05.g239151.t1.1 c_schloesseri.g13618.t1
OG0011287: c_debaryana.g522.t1 c_incerta.g354.t1 c_reinhardtii.Cre04.g225100.t1.1 g_pectorale.KXZ48006.1
OG0011288: c_debaryana.g17530.t1 c_incerta.g323.t1 c_schloesseri.g1429.t1 g_pectorale.KXZ48903.1
OG0011289: c_debaryana.g11426.t1 c_incerta.g886.t1 c_reinhardtii.Cre16.g654950.t1.1 c_schloesseri.g14925.t1
OG0011290: c_debaryana.g12608.t1 c_debaryana.g12609.t1 c_incerta.g1342.t1 g_pectorale.KXZ48785.1
OG0011291: c_debaryana.g6107.t1 c_reinhardtii.Cre01.g047218.t1.2 g_pectorale.KXZ55080.1 v_carteri.Vocar.0001s0540.1.p
OG0011292: c_debaryana.g6400.t1 c_schloesseri.g14625.t1 g_pectorale.KXZ43403.1 g_pectorale.KXZ43519.1
OG0011293: c_debaryana.g716.t1 c_eustigma.GAX83311.1 c_eustigma.GAX84481.1 c_incerta.g10659.t1
OG0011294: c_debaryana.g20468.t1 c_incerta.g3676.t1 c_reinhardtii.Cre17.g703300.t1.1 c_schloesseri.g8124.t1
OG0011295: c_debaryana.g5316.t1 c_zofingiensis.Cz06g31140.t1 d_salina.Dusal.0052s00026.1.p r_subcapitata.GBF96890.1
OG0011296: c_debaryana.g2035.t1 c_reinhardtii.Cre03.g196300.t1.2 c_schloesseri.g347.t1 r_subcapitata.GBF97117.1
OG0011297: c_debaryana.g15755.t1 c_reinhardtii.Cre11.g467667.t1.1 c_schloesseri.g3287.t1 p_parva.g4438.t1
OG0011298: c_debaryana.g525.t1 c_incerta.g333.t1 c_reinhardtii.Cre04.g224200.t1.2 c_schloesseri.g1435.t1
OG0011299: c_debaryana.g4127.t1 c_incerta.g11200.t1 c_reinhardtii.Cre03.g160900.t1.2 c_schloesseri.g16785.t1
OG0011300: c_debaryana.g4798.t1 c_incerta.g11643.t1 c_reinhardtii.Cre08.g367350.t1.2 c_schloesseri.g9265.t1
OG0011301: c_debaryana.g11892.t1 c_incerta.g5307.t1 c_reinhardtii.Cre03.g181950.t1.1 c_schloesseri.g3051.t1
OG0011302: c_debaryana.g10524.t1 c_eustigma.GAX84608.1 c_zofingiensis.Cz10g03190.t1 c_zofingiensis.Cz14g01020.t1
OG0011303: c_debaryana.g6343.t1 c_incerta.g2706.t1 c_reinhardtii.Cre03.g201450.t1.1 c_schloesseri.g8926.t1
OG0011304: c_debaryana.g5248.t1 c_incerta.g15033.t1 c_reinhardtii.Cre07.g357150.t1.1 c_schloesseri.g9136.t1
OG0011305: c_debaryana.g1500.t2 c_incerta.g9218.t1 c_reinhardtii.Cre17.g740150.t1.1 c_reinhardtii.Cre17.g740224.t1.1
OG0011306: c_debaryana.g18122.t1 c_incerta.g4586.t1 d_salina.Dusal.0535s00009.1.p g_pectorale.KXZ46234.1
OG0011307: c_debaryana.g12953.t1 c_incerta.g6783.t1 c_reinhardtii.Cre06.g310250.t1.2 c_reinhardtii.Cre06.g310300.t1.2
OG0011308: c_debaryana.g17478.t1 c_eustigma.GAX79300.1 d_salina.Dusal.0016s00040.1.p d_salina.Dusal.0030s00036.1.p
OG0011309: c_debaryana.g17741.t1 c_incerta.g3838.t1 c_reinhardtii.Cre16.g680250.t1.2 c_schloesseri.g11430.t1
OG0011310: c_debaryana.g10816.t1 c_debaryana.g10817.t1 c_incerta.g2988.t2 c_reinhardtii.Cre10.g448200.t1.1
OG0011311: c_debaryana.g1372.t1 c_incerta.g8667.t1 c_reinhardtii.Cre07.g349800.t1.2 c_schloesseri.g7587.t1
OG0011312: c_debaryana.g10843.t1 c_incerta.g1213.t1 c_reinhardtii.Cre05.g247250.t1.1 c_schloesseri.g6799.t1
OG0011313: c_debaryana.g5051.t1 c_incerta.g3604.t1 c_reinhardtii.Cre17.g706550.t1.1 c_schloesseri.g8063.t1
OG0011314: c_debaryana.g13017.t1 c_incerta.g7141.t1 c_reinhardtii.Cre14.g624800.t1.2 c_schloesseri.g10149.t1
OG0011315: c_debaryana.g734.t1 c_incerta.g3695.t1 c_reinhardtii.Cre13.g564100.t1.1 c_schloesseri.g10475.t1
OG0011316: c_debaryana.g10775.t1 c_incerta.g9245.t1 c_reinhardtii.Cre17.g741400.t1.1 c_schloesseri.g9826.t1
OG0011317: c_debaryana.g12646.t1 c_incerta.g1281.t1 c_reinhardtii.Cre05.g244300.t1.1 v_carteri.Vocar.0026s0022.1.p
OG0011318: c_debaryana.g10232.t1 c_incerta.g10377.t1 c_reinhardtii.Cre07.g343200.t1.2 c_schloesseri.g9415.t1
OG0011319: c_debaryana.g20.t1 c_incerta.g14927.t1 c_reinhardtii.Cre01.g050750.t1.1 c_schloesseri.g1064.t1
OG0011320: c_debaryana.g15617.t1 c_incerta.g12957.t1 c_schloesseri.g13922.t1 v_carteri.Vocar.0061s0018.1.p
OG0011321: c_debaryana.g10450.t1 c_schloesseri.g14934.t1 g_pectorale.KXZ40861.1 g_pectorale.KXZ41128.1
OG0011322: c_debaryana.g12523.t1 c_incerta.g16265.t1 c_reinhardtii.Cre07.g320093.t1.2 c_schloesseri.g10751.t1
OG0011323: c_debaryana.g8043.t1 c_incerta.g7974.t1 c_reinhardtii.Cre14.g617950.t1.1 c_schloesseri.g17351.t1
OG0011324: c_debaryana.g3371.t1 c_incerta.g1536.t1 c_reinhardtii.Cre13.g584350.t1.1 c_schloesseri.g1569.t1
OG0011325: c_debaryana.g13390.t1 c_reinhardtii.Cre16.g692004.t1.1 c_schloesseri.g11800.t1 g_pectorale.KXZ48044.1
OG0011326: c_debaryana.g3379.t1 c_incerta.g1551.t1 c_reinhardtii.Cre13.g583450.t1.2 c_schloesseri.g1590.t1
OG0011327: c_debaryana.g2876.t1 c_incerta.g3278.t1 c_reinhardtii.Cre17.g723000.t1.1 c_schloesseri.g14545.t1
OG0011328: c_debaryana.g7829.t1 c_incerta.g11763.t1 c_reinhardtii.Cre12.g515901.t1.2 c_schloesseri.g11322.t1
OG0011329: c_debaryana.g12470.t2 c_incerta.g16628.t1 c_reinhardtii.Cre17.g732400.t1.1 c_schloesseri.g12462.t1
OG0011330: c_debaryana.g17592.t1 c_incerta.g8132.t1 c_reinhardtii.Cre04.g221850.t1.2 v_carteri.Vocar.0025s0026.1.p
OG0011331: c_debaryana.g2887.t1 c_incerta.g3290.t1 c_reinhardtii.Cre17.g722300.t1.1 c_schloesseri.g14556.t1
OG0011332: c_debaryana.g13365.t1 c_incerta.g15918.t1 c_reinhardtii.Cre16.g687854.t1.1 c_schloesseri.g11760.t1
OG0011333: c_debaryana.g19535.t1 c_incerta.g9128.t1 c_reinhardtii.Cre13.g607800.t1.1 c_schloesseri.g12010.t1
OG0011334: c_debaryana.g8431.t1 c_debaryana.g8432.t1 c_incerta.g9795.t2 c_reinhardtii.Cre04.g221600.t1.2
OG0011335: c_debaryana.g6117.t2 c_incerta.g14979.t1 c_reinhardtii.Cre01.g048300.t1.1 c_schloesseri.g1109.t1
OG0011336: c_debaryana.g8863.t1 c_incerta.g16788.t1 c_reinhardtii.Cre11.g467757.t1.1 v_carteri.Vocar.0003s0489.1.p
OG0011337: c_debaryana.g6711.t1 c_eustigma.GAX74813.1 c_eustigma.GAX74814.1 c_eustigma.GAX80517.1
OG0011338: c_debaryana.g3647.t1 c_debaryana.g4283.t1 c_incerta.g15971.t1 g_pectorale.KXZ55040.1
OG0011339: c_debaryana.g12825.t1 c_reinhardtii.Cre12.g542200.t1.1 c_schloesseri.g13339.t1 v_carteri.Vocar.0007s0111.1.p
OG0011340: c_debaryana.g8623.t1 c_incerta.g9528.t1 c_reinhardtii.Cre02.g097213.t1.2 c_schloesseri.g6022.t1
OG0011341: c_debaryana.g2365.t2 c_eustigma.GAX83400.1 r_subcapitata.GBF97457.1 v_carteri.Vocar.0025s0191.1.p
OG0011342: c_debaryana.g7388.t1 c_incerta.g10626.t1 c_zofingiensis.UNPLg00374.t1 c_zofingiensis.UNPLg00405.t1
OG0011343: c_debaryana.g13845.t1 c_incerta.g6614.t1 c_reinhardtii.Cre01.g031450.t1.2 c_schloesseri.g6132.t1
OG0011344: c_debaryana.g4661.t1 c_incerta.g1657.t1 c_schloesseri.g8482.t1 c_schloesseri.g8483.t1
OG0011345: c_debaryana.g3804.t1 c_incerta.g15239.t1 c_reinhardtii.Cre14.g633950.t1.2 c_schloesseri.g12837.t1
OG0011346: c_debaryana.g13122.t1 c_incerta.g16562.t1 c_reinhardtii.Cre17.g729901.t1.1 c_schloesseri.g12521.t1
OG0011347: c_debaryana.g8728.t1 c_incerta.g11653.t1 c_reinhardtii.Cre08.g366900.t1.2 c_schloesseri.g9275.t1
OG0011348: c_debaryana.g16829.t1 c_incerta.g12180.t1 c_reinhardtii.Cre12.g486950.t1.1 c_schloesseri.g5238.t1
OG0011349: c_debaryana.g7436.t1 c_incerta.g11001.t1 c_reinhardtii.Cre03.g152050.t1.2 c_schloesseri.g16597.t1
OG0011350: c_debaryana.g18176.t1 c_incerta.g8218.t1 c_reinhardtii.Cre02.g089650.t1.1 c_schloesseri.g1961.t1
OG0011351: c_debaryana.g7570.t1 c_incerta.g10591.t1 c_incerta.g10594.t1 c_incerta.g1178.t1
OG0011352: c_debaryana.g16176.t1 c_incerta.g12021.t1 c_reinhardtii.Cre12.g506550.t1.1 c_schloesseri.g7401.t1
OG0011353: c_debaryana.g15391.t1 c_reinhardtii.Cre16.g664650.t1.2 c_schloesseri.g14714.t1 v_carteri.Vocar.0041s0013.1.p
OG0011354: c_debaryana.g20352.t1 c_incerta.g9455.t1 c_reinhardtii.Cre06.g298000.t1.1 c_schloesseri.g15891.t1
OG0011355: c_debaryana.g14054.t1 c_incerta.g17451.t1 c_schloesseri.g15358.t1 g_pectorale.KXZ52042.1
OG0011356: c_debaryana.g366.t1 c_incerta.g3237.t1 c_reinhardtii.Cre08.g384250.t1.2 c_schloesseri.g7462.t1
OG0011357: c_debaryana.g13744.t1 c_incerta.g3863.t1 c_reinhardtii.Cre16.g681550.t1.1 c_schloesseri.g11410.t1
OG0011358: c_debaryana.g14956.t1 c_eustigma.GAX78672.1 g_pectorale.KXZ51745.1 g_pectorale.KXZ51746.1
OG0011359: c_debaryana.g16475.t1 c_incerta.g17628.t1 c_reinhardtii.Cre06.g278149.t1.1 c_schloesseri.g15168.t1
OG0011360: c_debaryana.g1011.t3 c_incerta.g2807.t1 c_reinhardtii.Cre03.g205850.t1.2 c_schloesseri.g9019.t1
OG0011361: c_debaryana.g5202.t1 c_incerta.g8551.t1 c_reinhardtii.Cre07.g355050.t1.2 c_schloesseri.g9186.t1
OG0011362: c_debaryana.g11332.t1 c_incerta.g7687.t1 c_schloesseri.g6401.t1 v_carteri.Vocar.0006s0108.1.p
OG0011363: c_debaryana.g8956.t1 c_incerta.g8847.t1 c_reinhardtii.Cre09.g391901.t1.1 v_carteri.Vocar.0009s0243.1.p
OG0011364: c_debaryana.g17200.t1 c_incerta.g16648.t1 c_reinhardtii.Cre17.g733100.t1.1 c_schloesseri.g12446.t1
OG0011365: c_debaryana.g14654.t1 c_incerta.g5718.t1 c_reinhardtii.Cre03.g163400.t1.1 c_schloesseri.g16834.t1
OG0011366: c_debaryana.g7590.t1 c_incerta.g3648.t1 c_reinhardtii.Cre17.g704901.t1.1 v_carteri.Vocar.0004s0222.1.p
OG0011367: c_debaryana.g9909.t1 c_incerta.g8753.t1 c_reinhardtii.Cre17.g699050.t1.1 c_schloesseri.g8208.t1
OG0011368: c_debaryana.g15084.t1 c_incerta.g13378.t1 c_reinhardtii.Cre10.g433300.t1.1 c_schloesseri.g463.t1
OG0011369: c_debaryana.g8719.t1 c_incerta.g11689.t1 c_reinhardtii.Cre08.g365664.t1.2 c_schloesseri.g9309.t1
OG0011370: c_debaryana.g9815.t1 c_zofingiensis.Cz01g15030.t1 d_salina.Dusal.1011s00006.1.p r_subcapitata.GBF99066.1
OG0011371: c_debaryana.g7513.t1 g_pectorale.KXZ46796.1 g_pectorale.KXZ46797.1 g_pectorale.KXZ46798.1
OG0011372: c_debaryana.g18029.t1 c_reinhardtii.Cre17.g730350.t1.2 g_pectorale.KXZ48048.1 g_pectorale.KXZ53370.1
OG0011373: c_eustigma.GAX72727.1 c_zofingiensis.Cz01g00220.t1 d_salina.Dusal.1759s00002.1.p r_subcapitata.GBF95438.1
OG0011374: c_eustigma.GAX72833.1 c_zofingiensis.Cz06g08110.t1 d_salina.Dusal.1098s00001.1.p r_subcapitata.GBF93759.1
OG0011375: c_eustigma.GAX72866.1 d_salina.Dusal.0084s00009.1.p r_subcapitata.GBF88456.1 v_carteri.Vocar.0001s0814.1.p
OG0011376: c_eustigma.GAX73116.1 c_reinhardtii.Cre08.g373359.t1.1 c_zofingiensis.UNPLg00067.t1 d_salina.Dusal.0310s00001.1.p
OG0011377: c_eustigma.GAX73208.1 c_zofingiensis.Cz12g20130.t1 d_salina.Dusal.0208s00013.1.p r_subcapitata.GBF92314.1
OG0011378: c_eustigma.GAX73449.1 c_zofingiensis.Cz05g25010.t1 c_zofingiensis.Cz05g25020.t1 r_subcapitata.GBF89832.1
OG0011379: c_eustigma.GAX73593.1 c_zofingiensis.Cz15g20070.t1 d_salina.Dusal.0996s00001.1.p r_subcapitata.GBF87541.1
OG0011380: c_eustigma.GAX73619.1 c_eustigma.GAX78709.1 c_eustigma.GAX84377.1 v_carteri.Vocar.0015s0004.1.p
OG0011381: c_eustigma.GAX73697.1 c_zofingiensis.Cz03g02160.t1 d_salina.Dusal.0516s00007.1.p r_subcapitata.GBF96163.1
OG0011382: c_eustigma.GAX73740.1 c_eustigma.GAX85280.1 c_zofingiensis.Cz02g00100.t1 r_subcapitata.GBF99570.1
OG0011383: c_eustigma.GAX73800.1 c_zofingiensis.Cz13g18010.t1 d_salina.Dusal.0256s00020.1.p r_subcapitata.GBF92392.1
OG0011384: c_eustigma.GAX73965.1 c_zofingiensis.Cz07g21130.t1 d_salina.Dusal.0133s00005.1.p r_subcapitata.GBF92121.1
OG0011385: c_eustigma.GAX74144.1 c_zofingiensis.Cz05g14070.t1 d_salina.Dusal.1001s00003.1.p r_subcapitata.GBF89514.1
OG0011386: c_eustigma.GAX74149.1 c_zofingiensis.Cz02g15130.t1 d_salina.Dusal.0672s00006.1.p r_subcapitata.GBF89481.1
OG0011387: c_eustigma.GAX74203.1 c_zofingiensis.Cz07g16130.t1 c_zofingiensis.Cz13g15050.t1 r_subcapitata.GBF88805.1
OG0011388: c_eustigma.GAX74319.1 c_eustigma.GAX77802.1 c_eustigma.GAX82319.1 d_salina.Dusal.0797s00001.1.p
OG0011389: c_eustigma.GAX74559.1 c_eustigma.GAX74561.1 c_zofingiensis.Cz09g07140.t1 r_subcapitata.GBF94707.1
OG0011390: c_eustigma.GAX74734.1 c_eustigma.GAX74735.1 c_eustigma.GAX75647.1 c_eustigma.GAX81096.1
OG0011391: c_eustigma.GAX74803.1 c_zofingiensis.Cz02g14180.t1 d_salina.Dusal.0048s00025.1.p d_salina.Dusal.0098s00020.1.p
OG0011392: c_eustigma.GAX74829.1 c_zofingiensis.Cz07g15200.t1 p_parva.g1079.t1 r_subcapitata.GBF92156.1
OG0011393: c_eustigma.GAX74834.1 c_eustigma.GAX74835.1 c_eustigma.GAX74837.1 c_eustigma.GAX76106.1
OG0011394: c_eustigma.GAX75001.1 c_zofingiensis.Cz08g16150.t1 d_salina.Dusal.0326s00011.1.p r_subcapitata.GBF94508.1
OG0011395: c_eustigma.GAX75252.1 c_incerta.g14659.t1 d_salina.Dusal.0003s00046.1.p d_salina.Dusal.0655s00008.1.p
OG0011396: c_eustigma.GAX75556.1 c_eustigma.GAX83807.1 c_zofingiensis.UNPLg00175.t1 r_subcapitata.GBF91553.1
OG0011397: c_eustigma.GAX75791.1 c_incerta.g10710.t1 c_incerta.g10734.t1 d_salina.Dusal.1056s00001.1.p
OG0011398: c_eustigma.GAX75895.1 c_eustigma.GAX82383.1 c_eustigma.GAX82647.1 c_eustigma.GAX85800.1
OG0011399: c_eustigma.GAX76048.1 c_zofingiensis.Cz11g26170.t1 d_salina.Dusal.0163s00007.1.p r_subcapitata.GBF96712.1
OG0011400: c_eustigma.GAX76240.1 c_incerta.g14714.t1 c_schloesseri.g9614.t1 c_schloesseri.g9617.t1
OG0011401: c_eustigma.GAX76717.1 c_eustigma.GAX76718.1 d_salina.Dusal.0068s00014.1.p p_parva.g6891.t1
OG0011402: c_eustigma.GAX77017.1 c_eustigma.GAX77018.1 c_eustigma.GAX77019.1 v_carteri.Vocar.0008s0290.1.p
OG0011403: c_eustigma.GAX77027.1 c_zofingiensis.Cz04g20220.t1 c_zofingiensis.Cz04g20230.t1 c_zofingiensis.Cz09g03310.t1
OG0011404: c_eustigma.GAX77089.1 c_zofingiensis.Cz03g37200.t1 r_subcapitata.GBF88957.1 r_subcapitata.GBF90566.1
OG0011405: c_eustigma.GAX77186.1 c_eustigma.GAX85605.1 c_eustigma.GAX85606.1 r_subcapitata.GBF93364.1
OG0011406: c_eustigma.GAX77239.1 c_eustigma.GAX78393.1 c_zofingiensis.Cz11g07010.t1 r_subcapitata.GBF91571.1
OG0011407: c_eustigma.GAX77409.1 c_zofingiensis.Cz08g26030.t1 c_zofingiensis.Cz08g26040.t1 d_salina.Dusal.0256s00004.1.p
OG0011408: c_eustigma.GAX77475.1 d_salina.Dusal.0239s00001.1.p p_parva.g6338.t1 r_subcapitata.GBF98467.1
OG0011409: c_eustigma.GAX77655.1 c_zofingiensis.Cz03g14260.t1 d_salina.Dusal.0016s00017.1.p r_subcapitata.GBF89366.1
OG0011410: c_eustigma.GAX77830.1 c_zofingiensis.Cz05g29080.t1 d_salina.Dusal.0326s00016.1.p r_subcapitata.GBF99990.1
OG0011411: c_eustigma.GAX77848.1 c_zofingiensis.Cz03g03160.t1 d_salina.Dusal.0405s00008.1.p r_subcapitata.GBG00071.1
OG0011412: c_eustigma.GAX77934.1 c_zofingiensis.Cz15g01150.t1 d_salina.Dusal.0033s00034.1.p r_subcapitata.GBF96847.1
OG0011413: c_eustigma.GAX78001.1 c_eustigma.GAX78003.1 c_zofingiensis.Cz06g32030.t1 r_subcapitata.GBF89714.1
OG0011414: c_eustigma.GAX78096.1 c_zofingiensis.Cz11g14150.t1 d_salina.Dusal.0018s00021.1.p r_subcapitata.GBG00278.1
OG0011415: c_eustigma.GAX78322.1 c_incerta.g4847.t1 c_reinhardtii.Cre12.g485400.t1.1 c_schloesseri.g5426.t1
OG0011416: c_eustigma.GAX78499.1 c_zofingiensis.Cz13g20030.t1 d_salina.Dusal.0654s00002.1.p r_subcapitata.GBF90723.1
OG0011417: c_eustigma.GAX78535.1 c_zofingiensis.Cz04g16070.t1 d_salina.Dusal.0141s00008.1.p r_subcapitata.GBG00571.1
OG0011418: c_eustigma.GAX78778.1 c_eustigma.GAX81384.1 c_zofingiensis.Cz11g08080.t1 r_subcapitata.GBF99380.1
OG0011419: c_eustigma.GAX79356.1 c_zofingiensis.Cz02g30050.t1 d_salina.Dusal.0417s00002.1.p r_subcapitata.GBF97955.1
OG0011420: c_eustigma.GAX79367.1 c_zofingiensis.Cz07g15050.t1 p_parva.g7390.t1 r_subcapitata.GBF89860.1
OG0011421: c_eustigma.GAX79532.1 d_salina.Dusal.0727s00002.1.p d_salina.Dusal.1101s00001.1.p d_salina.Dusal.4362s00001.1.p
OG0011422: c_eustigma.GAX79805.1 c_zofingiensis.Cz10g13130.t1 d_salina.Dusal.0234s00020.1.p r_subcapitata.GBF88040.1
OG0011423: c_eustigma.GAX79900.1 c_zofingiensis.Cz01g46260.t1 d_salina.Dusal.0560s00008.1.p r_subcapitata.GBF97084.1
OG0011424: c_eustigma.GAX79909.1 c_eustigma.GAX84439.1 p_parva.g6116.t1 r_subcapitata.GBF87481.1
OG0011425: c_eustigma.GAX80053.1 c_zofingiensis.Cz10g23110.t1 d_salina.Dusal.0942s00007.1.p r_subcapitata.GBF97878.1
OG0011426: c_eustigma.GAX80163.1 c_incerta.g14620.t1 c_reinhardtii.Cre09.g403550.t1.2 c_schloesseri.g9683.t1
OG0011427: c_eustigma.GAX80390.1 c_eustigma.GAX81172.1 c_eustigma.GAX81658.1 c_eustigma.GAX85626.1
OG0011428: c_eustigma.GAX80457.1 c_incerta.g6486.t1 c_reinhardtii.Cre01.g025350.t1.2 c_schloesseri.g6256.t1
OG0011429: c_eustigma.GAX80780.1 c_eustigma.GAX80781.1 c_eustigma.GAX81317.1 c_schloesseri.g11558.t1
OG0011430: c_eustigma.GAX80902.1 c_eustigma.GAX80903.1 c_eustigma.GAX86485.1 c_eustigma.GAX86486.1
OG0011431: c_eustigma.GAX81083.1 c_eustigma.GAX85903.1 d_salina.Dusal.0424s00010.1.p g_pectorale.KXZ49467.1
OG0011432: c_eustigma.GAX81307.1 c_zofingiensis.Cz15g13040.t1 d_salina.Dusal.0048s00005.1.p r_subcapitata.GBF89456.1
OG0011433: c_eustigma.GAX81531.1 c_reinhardtii.Cre03.g204000.t1.2 c_schloesseri.g8981.t1 v_carteri.Vocar.0011s0123.1.p
OG0011434: c_eustigma.GAX81713.1 c_incerta.g2982.t1 c_reinhardtii.Cre10.g448550.t1.1 c_schloesseri.g14372.t1
OG0011435: c_eustigma.GAX81996.1 c_zofingiensis.Cz03g03030.t1 d_salina.Dusal.0124s00018.1.p r_subcapitata.GBF95738.1
OG0011436: c_eustigma.GAX82212.1 c_zofingiensis.Cz01g33080.t1 d_salina.Dusal.0147s00012.1.p r_subcapitata.GBF98696.1
OG0011437: c_eustigma.GAX82529.1 c_zofingiensis.Cz02g30130.t1 d_salina.Dusal.0579s00003.1.p r_subcapitata.GBF96005.1
OG0011438: c_eustigma.GAX83213.1 c_zofingiensis.Cz05g34100.t1 d_salina.Dusal.0127s00024.1.p r_subcapitata.GBF90261.1
OG0011439: c_eustigma.GAX83321.1 c_zofingiensis.Cz06g34250.t1 c_zofingiensis.Cz13g09280.t1 c_zofingiensis.Cz18g06050.t1
OG0011440: c_eustigma.GAX83328.1 c_eustigma.GAX85865.1 c_incerta.g10668.t1 c_zofingiensis.UNPLg00239.t1
OG0011441: c_eustigma.GAX83370.1 c_eustigma.GAX83371.1 c_eustigma.GAX83372.1 v_carteri.Vocar.0008s0310.1.p
OG0011442: c_eustigma.GAX83389.1 c_incerta.g4255.t1 c_reinhardtii.Cre04.g229226.t2.1 c_schloesseri.g1526.t1
OG0011443: c_eustigma.GAX83863.1 c_zofingiensis.Cz03g36280.t1 d_salina.Dusal.0184s00011.1.p r_subcapitata.GBF87817.1
OG0011444: c_eustigma.GAX84016.1 c_zofingiensis.Cz10g16240.t1 d_salina.Dusal.0977s00001.1.p r_subcapitata.GBF88170.1
OG0011445: c_eustigma.GAX84314.1 c_zofingiensis.Cz14g14050.t1 r_subcapitata.GBF91941.1 r_subcapitata.GBF95658.1
OG0011446: c_eustigma.GAX84592.1 c_zofingiensis.Cz19g06060.t1 d_salina.Dusal.0083s00002.1.p r_subcapitata.GBF98053.1
OG0011447: c_eustigma.GAX84846.1 c_eustigma.GAX84847.1 p_parva.g5335.t1 p_parva.g922.t1
OG0011448: c_eustigma.GAX85087.1 c_zofingiensis.Cz05g35030.t1 d_salina.Dusal.0369s00017.1.p r_subcapitata.GBF89089.1
OG0011449: c_eustigma.GAX85212.1 c_zofingiensis.Cz15g02090.t1 d_salina.Dusal.0226s00023.1.p r_subcapitata.GBF89646.1
OG0011450: c_eustigma.GAX85601.1 c_zofingiensis.Cz02g09080.t1 d_salina.Dusal.0119s00031.1.p r_subcapitata.GBF97988.1
OG0011451: c_eustigma.GAX85661.1 c_zofingiensis.Cz12g27220.t1 d_salina.Dusal.1416s00001.1.p r_subcapitata.GBF97220.1
OG0011452: c_eustigma.GAX85853.1 c_zofingiensis.Cz03g13180.t1 d_salina.Dusal.0145s00003.1.p r_subcapitata.GBF88374.1
OG0011453: c_eustigma.GAX86699.1 c_zofingiensis.CzMTg00050.t1 p_parva.g2517.t1 v_carteri.Vocar.0055s0053.1.p
OG0011454: c_eustigma.GAX86705.1 c_zofingiensis.CzMTg00010.t1 c_zofingiensis.CzMTg00020.t1 v_carteri.Vocar.0055s0051.1.p
OG0011455: c_incerta.g12716.t1 c_reinhardtii.Cre11.g467674.t1.1 c_schloesseri.g3279.t1 v_carteri.Vocar.0038s0014.1.p
OG0011456: c_incerta.g6986.t1 c_incerta.g6989.t1 c_reinhardtii.Cre05.g236850.t1.1 c_schloesseri.g13561.t1
OG0011457: c_incerta.g1333.t1 c_incerta.g14102.t1 c_reinhardtii.Cre14.g630787.t1.1 c_reinhardtii.Cre14.g630799.t1.1
OG0011458: c_incerta.g15473.t1 c_reinhardtii.Cre09.g388652.t1.1 c_schloesseri.g3614.t1 g_pectorale.KXZ54178.1
OG0011459: c_incerta.g14038.t1 c_incerta.g8089.t2 c_schloesseri.g2343.t1 c_schloesseri.g9820.t1
OG0011460: c_incerta.g4709.t1 c_reinhardtii.Cre12.g533850.t1.1 c_schloesseri.g10983.t1 g_pectorale.KXZ51374.1
OG0011461: c_incerta.g15016.t1 c_incerta.g1763.t1 c_schloesseri.g8588.t1 c_schloesseri.g9155.t1
OG0011462: c_incerta.g6016.t1 c_incerta.g6084.t2 c_incerta.g6098.t1 c_incerta.g9526.t1
OG0011463: c_incerta.g12343.t1 c_incerta.g12344.t1 c_reinhardtii.Cre10.g426850.t1.1 c_schloesseri.g5921.t1
OG0011464: c_incerta.g7383.t1 c_incerta.g7388.t1 c_reinhardtii.Cre12.g551650.t1.2 c_schloesseri.g860.t1
OG0011465: c_incerta.g16450.t1 c_incerta.g16451.t1 c_schloesseri.g17125.t1 c_schloesseri.g17126.t1
OG0011466: c_incerta.g11656.t1 c_reinhardtii.Cre08.g366800.t1.1 c_schloesseri.g9278.t1 c_schloesseri.g9279.t1
OG0011467: c_incerta.g17030.t1 c_incerta.g17032.t1 c_reinhardtii.Cre04.g214750.t1.1 c_reinhardtii.Cre04.g214800.t1.2
OG0011468: c_incerta.g2638.t1 c_incerta.g3843.t1 c_reinhardtii.Cre16.g680550.t1.2 c_schloesseri.g11425.t1
OG0011469: c_incerta.g6132.t1 c_reinhardtii.Cre01.g009500.t1.2 g_pectorale.KXZ46415.1 v_carteri.Vocar.0079s0005.1.p
OG0011470: c_incerta.g5557.t1 c_incerta.g5562.t1 c_reinhardtii.Cre03.g170850.t1.1 c_schloesseri.g15985.t1
OG0011471: c_incerta.g17235.t1 c_reinhardtii.Cre12.g518700.t1.1 c_schloesseri.g11267.t1 c_schloesseri.g11268.t1
OG0011472: c_incerta.g16501.t1 c_reinhardtii.Cre10.g452400.t1.2 c_schloesseri.g12543.t1 c_schloesseri.g12583.t1
OG0011473: c_incerta.g343.t1 c_reinhardtii.Cre04.g224600.t1.2 c_schloesseri.g1443.t1 c_schloesseri.g8703.t1
OG0011474: c_incerta.g10206.t1 c_incerta.g15008.t1 c_incerta.g15009.t1 c_incerta.g8529.t1
OG0011475: c_incerta.g1258.t1 c_incerta.g1261.t1 c_reinhardtii.Cre05.g245800.t1.2 c_schloesseri.g6770.t1
OG0011476: c_incerta.g5782.t1 c_reinhardtii.Cre07.g342700.t1.1 c_reinhardtii.Cre10.g457050.t1.1 c_schloesseri.g17071.t1
OG0011477: c_incerta.g15517.t1 c_incerta.g2161.t1 c_incerta.g2162.t1 c_incerta.g2164.t1
OG0011478: c_incerta.g15405.t1 c_reinhardtii.Cre09.g390801.t1.1 c_schloesseri.g3670.t1 g_pectorale.KXZ41222.1
OG0011479: c_incerta.g11688.t1 c_incerta.g3167.t1 c_reinhardtii.Cre08.g381050.t1.1 c_schloesseri.g9308.t1
OG0011480: c_incerta.g10604.t2 c_incerta.g5872.t1 c_incerta.g5873.t1 c_schloesseri.g5833.t1
OG0011481: c_incerta.g16629.t1 c_reinhardtii.Cre17.g732450.t1.1 c_schloesseri.g12461.t1 g_pectorale.KXZ46259.1
OG0011482: c_incerta.g12047.t1 c_reinhardtii.Cre11.g467716.t1.1 c_reinhardtii.Cre12.g507557.t1.1 c_schloesseri.g7426.t1
OG0011483: c_incerta.g15038.t1 c_incerta.g17006.t1 c_reinhardtii.Cre07.g357400.t1.1 c_schloesseri.g12754.t1
OG0011484: c_incerta.g6247.t1 c_reinhardtii.Cre01.g014250.t1.1 c_schloesseri.g9965.t1 g_pectorale.KXZ53168.1
OG0011485: c_incerta.g14765.t1 c_incerta.g16414.t1 c_reinhardtii.Cre08.g358569.t1.1 c_schloesseri.g10588.t1
OG0011486: c_incerta.g7332.t2 c_reinhardtii.Cre12.g554450.t1.1 c_schloesseri.g11879.t1 v_carteri.Vocar.0007s0354.1.p
OG0011487: c_incerta.g10468.t1 c_incerta.g2979.t1 c_incerta.g5620.t1 c_incerta.g669.t1
OG0011488: c_incerta.g1294.t1 c_reinhardtii.Cre05.g243602.t1.1 c_reinhardtii.Cre05.g243700.t1.1 c_schloesseri.g6734.t1
OG0011489: c_incerta.g5366.t1 c_reinhardtii.Cre03.g179050.t1.2 c_schloesseri.g16159.t1 v_carteri.Vocar.0015s0334.1.p
OG0011490: c_incerta.g15817.t1 c_reinhardtii.Cre16.g675413.t1.1 c_schloesseri.g11655.t1 v_carteri.Vocar.0018s0267.1.p
OG0011491: c_incerta.g6632.t1 c_incerta.g6640.t1 c_schloesseri.g6109.t1 c_schloesseri.g6117.t1
OG0011492: c_incerta.g11081.t1 c_reinhardtii.Cre03.g155400.t1.2 c_schloesseri.g16667.t1 d_salina.Dusal.1044s00001.1.p
OG0011493: c_incerta.g12789.t1 c_reinhardtii.Cre11.g468371.t1.1 c_schloesseri.g3202.t1 g_pectorale.KXZ54191.1
OG0011494: c_incerta.g12933.t1 c_incerta.g15572.t1 c_reinhardtii.Cre06.g264700.t1.2 c_reinhardtii.Cre06.g265300.t1.2
OG0011495: c_incerta.g12899.t1 c_reinhardtii.Cre11.g467775.t1.1 c_reinhardtii.Cre11.g467776.t1.1 c_reinhardtii.Cre11.g467777.t1.1
OG0011496: c_incerta.g14610.t1 c_reinhardtii.Cre09.g403150.t1.1 c_schloesseri.g9692.t1 v_carteri.Vocar.0008s0342.1.p
OG0011497: c_incerta.g1920.t1 c_reinhardtii.Cre13.g566925.t1.1 c_reinhardtii.Cre13.g566951.t1.1 c_reinhardtii.Cre13.g567075.t1.1
OG0011498: c_incerta.g16454.t1 c_reinhardtii.Cre10.g454300.t1.1 c_schloesseri.g17130.t1 c_schloesseri.g17131.t1
OG0011499: c_incerta.g235.t1 c_incerta.g8721.t1 c_reinhardtii.Cre07.g347750.t1.1 c_schloesseri.g9327.t1
OG0011500: c_incerta.g10582.t1 c_reinhardtii.Cre03.g145307.t2.1 c_reinhardtii.Cre17.g722650.t1.2 c_schloesseri.g15836.t1
OG0011501: c_incerta.g1587.t1 c_reinhardtii.Cre13.g581750.t1.2 c_schloesseri.g1619.t1 v_carteri.Vocar.0001s0108.1.p
OG0011502: c_incerta.g10867.t1 c_reinhardtii.Cre03.g145927.t1.1 c_schloesseri.g782.t1 c_schloesseri.g785.t1
OG0011503: c_incerta.g7384.t1 c_incerta.g7387.t1 c_reinhardtii.Cre12.g551600.t1.2 c_schloesseri.g859.t1
OG0011504: c_incerta.g14961.t1 c_incerta.g14962.t1 c_reinhardtii.Cre01.g049200.t1.1 c_schloesseri.g1092.t1
OG0011505: c_incerta.g12912.t1 c_reinhardtii.Cre11.g467761.t1.1 c_schloesseri.g3142.t1 g_pectorale.KXZ41321.1
OG0011506: c_incerta.g14270.t1 c_reinhardtii.Cre04.g213873.t1.1 c_schloesseri.g12716.t1 v_carteri.Vocar.0006s0040.1.p
OG0011507: c_incerta.g353.t1 c_incerta.g3788.t1 c_reinhardtii.Cre11.g478050.t1.1 c_schloesseri.g2417.t1
OG0011508: c_incerta.g4588.t1 c_reinhardtii.Cre06.g270000.t1.1 c_reinhardtii.Cre06.g270050.t1.1 c_schloesseri.g15391.t1
OG0011509: c_incerta.g7161.t1 c_reinhardtii.Cre14.g623600.t1.2 c_reinhardtii.Cre14.g624050.t1.2 c_schloesseri.g10129.t1
OG0011510: c_incerta.g15053.t1 c_schloesseri.g1327.t1 c_schloesseri.g5804.t1 c_schloesseri.g8166.t1
OG0011511: c_incerta.g3914.t1 c_reinhardtii.Cre16.g684065.t1.2 c_schloesseri.g7165.t1 v_carteri.Vocar.0042s0122.1.p
OG0011512: c_incerta.g16141.t1 c_reinhardtii.Cre07.g325725.t1.1 c_schloesseri.g10881.t1 g_pectorale.KXZ46727.1
OG0011513: c_incerta.g13704.t1 c_reinhardtii.Cre01.g004750.t1.1 c_schloesseri.g13471.t1 v_carteri.Vocar.0024s0134.1.p
OG0011514: c_incerta.g15342.t1 c_reinhardtii.Cre02.g147300.t1.1 c_schloesseri.g4931.t1 v_carteri.Vocar.0001s1506.1.p
OG0011515: c_incerta.g5894.t1 c_reinhardtii.Cre10.g462850.t1.1 g_pectorale.KXZ43954.1 v_carteri.Vocar.0029s0026.1.p
OG0011516: c_incerta.g1308.t1 c_reinhardtii.Cre05.g242859.t1.1 c_schloesseri.g6722.t1 c_schloesseri.g6723.t1
OG0011517: c_incerta.g7443.t1 c_reinhardtii.Cre08.g385000.t1.2 c_schloesseri.g15694.t1 v_carteri.Vocar.0008s0100.1.p
OG0011518: c_incerta.g4464.t1 c_reinhardtii.Cre06.g263900.t1.2 c_schloesseri.g8295.t1 v_carteri.Vocar.0002s0525.1.p
OG0011519: c_incerta.g6853.t1 c_reinhardtii.Cre08.g359550.t1.1 c_reinhardtii.Cre08.g359567.t1.2 c_schloesseri.g4635.t1
OG0011520: c_incerta.g5218.t1 c_reinhardtii.Cre03.g186250.t1.1 c_schloesseri.g2965.t1 g_pectorale.KXZ56994.1
OG0011521: c_incerta.g13292.t1 c_reinhardtii.Cre10.g438400.t1.1 c_reinhardtii.Cre10.g438450.t1.1 c_schloesseri.g551.t1
OG0011522: c_incerta.g16688.t1 c_reinhardtii.Cre02.g142100.t1.1 c_schloesseri.g8800.t1 r_subcapitata.GBF91562.1
OG0011523: c_incerta.g12721.t1 c_reinhardtii.Cre11.g467677.t1.1 c_schloesseri.g3275.t1 g_pectorale.KXZ41763.1
OG0011524: c_incerta.g4901.t1 c_reinhardtii.Cre12.g493700.t1.2 c_schloesseri.g5374.t1 g_pectorale.KXZ52740.1
OG0011525: c_incerta.g7668.t1 c_reinhardtii.Cre02.g109750.t1.1 c_schloesseri.g6384.t1 g_pectorale.KXZ55541.1
OG0011526: c_incerta.g11294.t1 c_incerta.g8126.t1 g_pectorale.KXZ49732.1 v_carteri.Vocar.0027s0062.1.p
OG0011527: c_incerta.g7373.t1 c_incerta.g7374.t1 c_reinhardtii.Cre12.g552100.t1.1 c_schloesseri.g869.t1
OG0011528: c_incerta.g622.t1 c_reinhardtii.Cre16.g695400.t1.1 c_schloesseri.g4417.t1 v_carteri.Vocar.0012s0277.1.p
OG0011529: c_incerta.g16366.t1 c_reinhardtii.Cre07.g315326.t1.1 c_schloesseri.g10638.t1 d_salina.Dusal.0002s00058.1.p
OG0011530: c_incerta.g15690.t1 c_reinhardtii.Cre16.g676350.t1.1 c_schloesseri.g11516.t1 g_pectorale.KXZ55616.1
OG0011531: c_incerta.g12612.t1 c_reinhardtii.Cre11.g467562.t1.1 c_schloesseri.g12624.t1 g_pectorale.KXZ43176.1
OG0011532: c_incerta.g3386.t1 c_incerta.g6545.t1 c_reinhardtii.Cre17.g719750.t1.1 c_reinhardtii.Cre17.g719792.t1.1
OG0011533: c_incerta.g3855.t1 c_reinhardtii.Cre16.g680950.t1.1 c_schloesseri.g11415.t1 g_pectorale.KXZ55671.1
OG0011534: c_incerta.g10681.t1 c_incerta.g10713.t1 c_zofingiensis.UNPLg00146.t1 c_zofingiensis.UNPLg00240.t1
OG0011535: c_incerta.g14756.t1 c_reinhardtii.Cre08.g358583.t1.1 c_reinhardtii.Cre08.g359400.t1.2 c_schloesseri.g7871.t1
OG0011536: c_incerta.g15431.t1 c_incerta.g4206.t1 c_reinhardtii.Cre13.g580800.t1.1 c_schloesseri.g3691.t1
OG0011537: c_incerta.g12421.t1 c_reinhardtii.Cre10.g423150.t1.1 c_reinhardtii.Cre10.g423200.t1.1 c_schloesseri.g4188.t1
OG0011538: c_incerta.g16665.t1 c_incerta.g9813.t1 c_reinhardtii.Cre17.g734789.t1.1 c_schloesseri.g12432.t1
OG0011539: c_incerta.g8738.t1 c_reinhardtii.Cre06.g290050.t1.2 c_schloesseri.g2774.t1 v_carteri.Vocar.0063s0037.1.p
OG0011540: c_incerta.g15062.t1 c_reinhardtii.Cre14.g627422.t1.1 c_schloesseri.g13009.t1 v_carteri.Vocar.0023s0065.1.p
OG0011541: c_incerta.g12058.t1 c_reinhardtii.Cre12.g507909.t1.2 c_schloesseri.g7437.t1 v_carteri.Vocar.0016s0264.1.p
OG0011542: c_incerta.g16849.t1 c_reinhardtii.Cre02.g095125.t1.1 c_schloesseri.g4539.t1 c_zofingiensis.Cz01g04240.t1
OG0011543: c_incerta.g5659.t1 c_reinhardtii.Cre03.g166550.t1.1 c_schloesseri.g8611.t1 r_subcapitata.GBF94177.1
OG0011544: c_incerta.g9436.t1 c_reinhardtii.Cre07.g317750.t1.1 c_schloesseri.g10694.t1 g_pectorale.KXZ52642.1
OG0011545: c_incerta.g981.t1 c_reinhardtii.Cre16.g659250.t1.2 c_reinhardtii.Cre16.g659300.t1.1 c_schloesseri.g14822.t1
OG0011546: c_incerta.g6121.t1 c_reinhardtii.Cre01.g008900.t1.2 c_reinhardtii.Cre01.g009000.t1.1 c_schloesseri.g10196.t1
OG0011547: c_incerta.g8959.t1 c_reinhardtii.Cre09.g396200.t1.2 c_schloesseri.g12253.t1 g_pectorale.KXZ49983.1
OG0011548: c_incerta.g4410.t1 c_schloesseri.g5492.t1 c_schloesseri.g5493.t1 g_pectorale.KXZ54887.1
OG0011549: c_incerta.g12196.t1 c_reinhardtii.Cre12.g487700.t1.2 c_schloesseri.g5253.t1 g_pectorale.KXZ49910.1
OG0011550: c_incerta.g11906.t1 c_reinhardtii.Cre12.g500700.t1.1 c_schloesseri.g7271.t1 c_zofingiensis.Cz19g03020.t1
OG0011551: c_incerta.g10755.t1 c_incerta.g10756.t1 c_zofingiensis.UNPLg00060.t1 c_zofingiensis.UNPLg00534.t1
OG0011552: c_incerta.g10599.t1 c_incerta.g10600.t1 c_incerta.g8999.t1 c_schloesseri.g14286.t1
OG0011553: c_incerta.g13755.t1 c_reinhardtii.Cre01.g000200.t1.1 c_schloesseri.g6.t1 g_pectorale.KXZ42501.1
OG0011554: c_incerta.g12804.t1 c_reinhardtii.Cre14.g615900.t1.1 c_schloesseri.g17411.t2 g_pectorale.KXZ51762.1
OG0011555: c_incerta.g7966.t1 c_reinhardtii.Cre14.g618350.t1.1 c_schloesseri.g17345.t1 c_schloesseri.g17346.t1
OG0011556: c_incerta.g11975.t1 c_schloesseri.g4254.t1 c_schloesseri.g4257.t1 c_schloesseri.g7347.t1
OG0011557: c_incerta.g15397.t1 c_reinhardtii.Cre09.g390356.t1.1 c_schloesseri.g3660.t1 g_pectorale.KXZ54388.1
OG0011558: c_incerta.g1303.t1 c_reinhardtii.Cre05.g243452.t1.1 c_schloesseri.g6731.t1 g_pectorale.KXZ50583.1
OG0011559: c_incerta.g5840.t1 c_reinhardtii.Cre10.g460100.t1.2 c_schloesseri.g17012.t1 g_pectorale.KXZ42624.1
OG0011560: c_incerta.g16653.t1 c_reinhardtii.Cre17.g733200.t1.1 c_schloesseri.g3753.t1 c_schloesseri.g3756.t1
OG0011561: c_incerta.g12408.t2 c_reinhardtii.Cre08.g382700.t1.1 c_reinhardtii.Cre08.g382750.t1.1 c_schloesseri.g9992.t1
OG0011562: c_incerta.g536.t1 c_reinhardtii.Cre06.g281400.t1.1 c_schloesseri.g2590.t1 d_salina.Dusal.0588s00004.1.p
OG0011563: c_incerta.g1044.t1 c_reinhardtii.Cre16.g662550.t1.2 c_schloesseri.g14756.t1 g_pectorale.KXZ52435.1
OG0011564: c_incerta.g14772.t1 c_reinhardtii.Cre08.g358560.t1.1 c_schloesseri.g10646.t1 c_schloesseri.g8805.t1
OG0011565: c_incerta.g1000.t1 c_reinhardtii.Cre16.g660225.t1.1 c_schloesseri.g14804.t1 v_carteri.Vocar.0004s0091.1.p
OG0011566: c_incerta.g10458.t1 c_reinhardtii.Cre12.g499550.t1.2 c_reinhardtii.Cre12.g499601.t1.1 c_schloesseri.g9513.t1
OG0011567: c_incerta.g3513.t1 c_reinhardtii.Cre17.g710750.t2.1 c_schloesseri.g7980.t1 v_carteri.Vocar.0005s0431.1.p
OG0011568: c_incerta.g17376.t1 c_reinhardtii.Cre12.g525400.t1.1 c_schloesseri.g11137.t1 c_schloesseri.g11692.t1
OG0011569: c_incerta.g12868.t1 c_reinhardtii.Cre11.g467800.t1.1 c_schloesseri.g3181.t1 g_pectorale.KXZ47593.1
OG0011570: c_incerta.g5803.t1 c_reinhardtii.Cre10.g458150.t1.1 c_reinhardtii.Cre10.g458216.t1.1 c_schloesseri.g17051.t1
OG0011571: c_incerta.g15171.t1 c_reinhardtii.Cre14.g631750.t1.1 c_schloesseri.g12893.t1 g_pectorale.KXZ46911.1
OG0011572: c_incerta.g13758.t1 c_incerta.g7419.t1 c_reinhardtii.Cre01.g000050.t1.1 c_schloesseri.g15671.t1
OG0011573: c_incerta.g5752.t1 c_reinhardtii.Cre10.g455625.t1.1 c_schloesseri.g17105.t1 c_schloesseri.g17106.t1
OG0011574: c_incerta.g7479.t1 c_reinhardtii.Cre09.g397179.t1.1 c_schloesseri.g6986.t1 v_carteri.Vocar.0009s0202.1.p
OG0011575: c_incerta.g14317.t1 c_reinhardtii.Cre04.g217907.t1.1 c_schloesseri.g1234.t1 v_carteri.Vocar.0046s0004.1.p
OG0011576: c_incerta.g14099.t1 c_reinhardtii.Cre09.g398100.t1.1 c_schloesseri.g12293.t1 g_pectorale.KXZ49942.1
OG0011577: c_incerta.g2737.t1 c_reinhardtii.Cre03.g202850.t1.1 c_schloesseri.g8955.t1 v_carteri.Vocar.0047s0054.1.p
OG0011578: c_incerta.g7366.t1 c_reinhardtii.Cre12.g552450.t1.2 c_schloesseri.g876.t1 v_carteri.Vocar.0007s0319.1.p
OG0011579: c_incerta.g10333.t1 c_reinhardtii.Cre07.g345600.t1.1 c_reinhardtii.Cre07.g345650.t1.2 c_schloesseri.g9374.t1
OG0011580: c_incerta.g6294.t1 c_reinhardtii.Cre01.g016350.t1.1 c_schloesseri.g10015.t1 v_carteri.Vocar.0007s0414.1.p
OG0011581: c_incerta.g13368.t1 c_reinhardtii.Cre10.g433800.t1.2 c_schloesseri.g470.t1 g_pectorale.KXZ51557.1
OG0011582: c_incerta.g15324.t1 c_reinhardtii.Cre02.g146550.t1.1 c_schloesseri.g6569.t1 g_pectorale.KXZ41123.1
OG0011583: c_incerta.g8257.t1 c_reinhardtii.Cre03.g176450.t1.1 c_reinhardtii.Cre11.g477733.t1.2 g_pectorale.KXZ56147.1
OG0011584: c_incerta.g4273.t1 c_incerta.g5863.t1 c_reinhardtii.Cre12.g525350.t1.1 c_schloesseri.g16994.t1
OG0011585: c_incerta.g10955.t1 c_reinhardtii.Cre03.g149900.t1.1 c_reinhardtii.Cre12.g560500.t1.2 c_schloesseri.g16545.t1
OG0011586: c_incerta.g2724.t1 c_reinhardtii.Cre03.g202200.t1.1 c_reinhardtii.Cre03.g202202.t1.2 c_schloesseri.g8941.t1
OG0011587: c_incerta.g10611.t1 c_zofingiensis.Cz13g01070.t1 c_zofingiensis.Cz13g01080.t1 c_zofingiensis.UNPLg00147.t1
OG0011588: c_incerta.g10312.t1 c_reinhardtii.Cre07.g346400.t1.1 c_schloesseri.g9357.t1 v_carteri.Vocar.0020s0012.1.p
OG0011589: c_incerta.g14169.t1 c_incerta.g14171.t1 c_reinhardtii.Cre09.g401000.t1.1 c_schloesseri.g9745.t1
OG0011590: c_incerta.g11840.t1 c_reinhardtii.Cre12.g497100.t1.2 c_schloesseri.g7202.t1 g_pectorale.KXZ47457.1
OG0011591: c_incerta.g15603.t1 c_reinhardtii.Cre09.g407150.t1.1 g_pectorale.KXZ49672.1 v_carteri.Vocar.0008s0039.1.p
OG0011592: c_incerta.g15889.t1 c_reinhardtii.Cre16.g684267.t1.1 c_schloesseri.g11730.t1 v_carteri.Vocar.0014s0022.1.p
OG0011593: c_incerta.g15899.t1 c_reinhardtii.Cre16.g685165.t1.1 c_schloesseri.g11740.t1 g_pectorale.KXZ41424.1
OG0011594: c_incerta.g2926.t1 c_reinhardtii.Cre10.g451050.t1.1 c_schloesseri.g14426.t1 v_carteri.Vocar.0019s0045.1.p
OG0011595: c_incerta.g14641.t1 c_reinhardtii.Cre09.g404351.t1.1 c_schloesseri.g9666.t1 c_schloesseri.g9667.t2
OG0011596: c_incerta.g17689.t1 c_reinhardtii.Cre06.g278214.t1.1 c_schloesseri.g10390.t1 v_carteri.Vocar.0002s0280.1.p
OG0011597: c_incerta.g11041.t1 c_reinhardtii.Cre03.g154000.t1.1 c_reinhardtii.Cre03.g154050.t1.2 c_schloesseri.g16640.t1
OG0011598: c_incerta.g9363.t1 c_reinhardtii.Cre06.g303251.t1.1 c_schloesseri.g1699.t1 c_schloesseri.g1700.t1
OG0011599: c_incerta.g1383.t1 c_schloesseri.g926.t1 c_schloesseri.g929.t1 g_pectorale.KXZ46498.1
OG0011600: c_incerta.g7276.t1 c_reinhardtii.Cre12.g556800.t1.1 c_reinhardtii.Cre12.g556803.t1.1 c_schloesseri.g17191.t1
OG0011601: c_incerta.g15158.t1 c_reinhardtii.Cre14.g631100.t1.1 c_reinhardtii.Cre14.g631145.t1.1 c_schloesseri.g12908.t1
OG0011602: c_incerta.g7682.t1 c_incerta.g8275.t1 c_reinhardtii.Cre02.g087400.t1.2 c_schloesseri.g5611.t1
OG0011603: c_incerta.g5394.t1 c_reinhardtii.Cre03.g177826.t1.1 c_schloesseri.g16132.t1 v_carteri.Vocar.0015s0360.1.p
OG0011604: c_incerta.g3200.t1 c_reinhardtii.Cre08.g382620.t1.1 c_schloesseri.g5114.t1 g_pectorale.KXZ51460.1
OG0011605: c_incerta.g10959.t1 c_reinhardtii.Cre03.g150101.t1.1 c_schloesseri.g16549.t1 g_pectorale.KXZ46783.1
OG0011606: c_incerta.g7694.t1 c_reinhardtii.Cre02.g108500.t1.1 c_schloesseri.g6406.t2 g_pectorale.KXZ54624.1
OG0011607: c_incerta.g16789.t1 c_reinhardtii.Cre11.g467756.t1.1 c_schloesseri.g3137.t1 c_schloesseri.g9417.t1
OG0011608: c_incerta.g7647.t1 c_reinhardtii.Cre02.g110550.t1.1 c_schloesseri.g6359.t1 v_carteri.Vocar.0001s1620.1.p
OG0011609: c_incerta.g14573.t1 c_reinhardtii.Cre14.g616350.t1.2 c_reinhardtii.Cre14.g616376.t1.1 c_schloesseri.g17395.t1
OG0011610: c_incerta.g17547.t1 c_reinhardtii.Cre06.g276750.t1.1 c_schloesseri.g15257.t1 v_carteri.Vocar.0002s0364.1.p
OG0011611: c_reinhardtii.Cre08.g358556.t1.1 d_salina.Dusal.0849s00001.1.p g_pectorale.KXZ43408.1 v_carteri.Vocar.0021s0188.1.p
OG0011612: c_reinhardtii.Cre07.g337900.t1.1 c_reinhardtii.Cre07.g337914.t1.2 c_reinhardtii.Cre07.g337933.t1.1 c_reinhardtii.Cre07.g337950.t1.2
OG0011613: c_reinhardtii.Cre07.g312500.t1.2 g_pectorale.KXZ47856.1 r_subcapitata.GBF94674.1 v_carteri.Vocar.0003s0033.1.p
OG0011614: c_reinhardtii.Cre11.g467570.t1.1 d_salina.Dusal.0005s00030.1.p d_salina.Dusal.0599s00004.1.p d_salina.Dusal.0649s00007.1.p
OG0011615: c_reinhardtii.Cre14.g619700.t1.1 c_reinhardtii.Cre14.g619750.t1.1 c_reinhardtii.Cre14.g620100.t1.2 c_schloesseri.g7794.t1
OG0011616: c_reinhardtii.Cre10.g466950.t1.1 c_reinhardtii.Cre14.g608300.t1.2 c_reinhardtii.Cre14.g630050.t1.1 r_subcapitata.GBF97820.1
OG0011617: c_reinhardtii.Cre14.g626667.t1.1 d_salina.Dusal.0061s00012.1.p p_parva.g4823.t1 r_subcapitata.GBF98649.1
OG0011618: c_reinhardtii.Cre16.g667729.t1.2 c_schloesseri.g7055.t1 g_pectorale.KXZ41931.1 g_pectorale.KXZ48336.1
OG0011619: c_reinhardtii.Cre06.g303183.t1.2 c_schloesseri.g1697.t1 r_subcapitata.GBF87909.1 v_carteri.Vocar.0029s0152.1.p
OG0011620: c_reinhardtii.Cre06.g292183.t1.1 c_reinhardtii.Cre10.g419250.t1.2 d_salina.Dusal.0162s00019.1.p d_salina.Dusal.1107s00004.1.p
OG0011621: c_reinhardtii.Cre09.g392245.t1.1 d_salina.Dusal.0686s00001.1.p r_subcapitata.GBF98748.1 v_carteri.Vocar.0044s0048.1.p
OG0011622: c_reinhardtii.Cre03.g174550.t1.2 c_reinhardtii.Cre17.g724276.t1.1 g_pectorale.KXZ46491.1 v_carteri.Vocar.0055s0018.1.p
OG0011623: c_reinhardtii.Cre03.g151050.t1.1 c_reinhardtii.Cre17.g700550.t1.1 c_reinhardtii.Cre17.g700600.t1.1 c_schloesseri.g8177.t1
OG0011624: c_reinhardtii.Cre17.g709651.t1.1 c_schloesseri.g8006.t1 c_zofingiensis.Cz03g15240.t1 v_carteri.Vocar.0021s0048.1.p
OG0011625: c_reinhardtii.Cre05.g240450.t1.2 c_schloesseri.g13651.t1 p_parva.g4459.t1 v_carteri.Vocar.0003s0387.1.p
OG0011626: c_reinhardtii.Cre05.g237700.t1.2 d_salina.Dusal.0503s00002.1.p g_pectorale.KXZ50777.1 v_carteri.Vocar.0017s0199.1.p
OG0011627: c_reinhardtii.Cre05.g241050.t1.2 c_schloesseri.g13662.t1 c_schloesseri.g8358.t1 r_subcapitata.GBF97501.1
OG0011628: c_reinhardtii.Cre15.g640550.t1.2 g_pectorale.KXZ42435.1 g_pectorale.KXZ50343.1 v_carteri.Vocar.0005s0318.1.p
OG0011629: c_reinhardtii.Cre13.g607950.t1.2 c_schloesseri.g12006.t1 c_zofingiensis.Cz10g05010.t1 g_pectorale.KXZ41244.1
OG0011630: c_reinhardtii.Cre12.g501752.t1.1 c_reinhardtii.Cre13.g605368.t1.1 c_reinhardtii.Cre13.g606900.t1.2 c_schloesseri.g10595.t2
OG0011631: c_reinhardtii.Cre13.g565400.t1.2 d_salina.Dusal.0189s00024.1.p g_pectorale.KXZ41003.1 g_pectorale.KXZ50076.1
OG0011632: c_reinhardtii.Cre03.g146347.t1.1 c_reinhardtii.Cre10.g426550.t1.2 c_reinhardtii.Cre10.g455050.t1.2 g_pectorale.KXZ50356.1
OG0011633: c_reinhardtii.Cre03.g200950.t1.2 c_schloesseri.g8914.t1 g_pectorale.KXZ45169.1 p_parva.g3661.t1
OG0011634: c_reinhardtii.Cre10.g432950.t1.1 c_schloesseri.g1589.t1 c_schloesseri.g2937.t1 c_schloesseri.g7859.t1
OG0011635: c_reinhardtii.Cre10.g460750.t1.1 c_reinhardtii.Cre10.g460850.t1.1 c_reinhardtii.Cre12.g512788.t1.2 c_schloesseri.g7488.t1
OG0011636: c_reinhardtii.Cre10.g447225.t1.1 c_zofingiensis.UNPLg00058.t1 g_pectorale.KXZ56146.1 v_carteri.Vocar.0033s0016.1.p
OG0011637: c_reinhardtii.Cre04.g217968.t1.1 g_pectorale.KXZ40801.1 g_pectorale.KXZ42792.1 g_pectorale.KXZ50352.1
OG0011638: c_reinhardtii.Cre12.g483850.t1.2 d_salina.Dusal.0792s00007.1.p g_pectorale.KXZ49745.1 v_carteri.Vocar.0031s0128.1.p
OG0011639: c_schloesseri.g14315.t1 g_pectorale.KXZ41012.1 g_pectorale.KXZ42711.1 g_pectorale.KXZ44495.1
OG0011640: c_schloesseri.g13696.t1 g_pectorale.KXZ43031.1 g_pectorale.KXZ52632.1 v_carteri.Vocar.0001s1200.1.p
OG0011641: c_zofingiensis.Cz14g21050.t1 c_zofingiensis.Cz14g21060.t1 c_zofingiensis.Cz15g05190.t1 r_subcapitata.GBF97049.1
OG0011642: c_zofingiensis.Cz15g00290.t1 r_subcapitata.GBF88069.1 r_subcapitata.GBF88076.1 r_subcapitata.GBF88077.1
OG0011643: c_zofingiensis.Cz11g01210.t1 c_zofingiensis.Cz15g19130.t1 r_subcapitata.GBF91588.1 r_subcapitata.GBG00255.1
OG0011644: c_zofingiensis.Cz04g09170.t1 d_salina.Dusal.0191s00001.1.p r_subcapitata.GBF98139.1 r_subcapitata.GBF98140.1
OG0011645: c_zofingiensis.Cz01g15190.t1 c_zofingiensis.Cz04g17220.t1 c_zofingiensis.Cz04g17230.t1 c_zofingiensis.Cz11g07060.t1
OG0011646: c_zofingiensis.Cz04g06160.t1 c_zofingiensis.Cz08g01210.t1 d_salina.Dusal.0027s00025.1.p r_subcapitata.GBF95945.1
OG0011647: c_zofingiensis.Cz04g31160.t1 c_zofingiensis.Cz13g00080.t1 r_subcapitata.GBF87344.1 r_subcapitata.GBF99164.1
OG0011648: c_zofingiensis.UNPLg00009.t1 d_salina.Dusal.0230s00009.1.p r_subcapitata.GBF89268.1 r_subcapitata.GBF92222.1
OG0011649: c_zofingiensis.Cz03g23110.t1 c_zofingiensis.Cz03g23120.t1 c_zofingiensis.UNPLg00005.t1 r_subcapitata.GBF99541.1
OG0011650: c_zofingiensis.Cz01g21120.t1 c_zofingiensis.Cz01g21130.t1 c_zofingiensis.Cz01g21140.t1 r_subcapitata.GBF98478.1
OG0011651: c_zofingiensis.Cz01g03310.t1 c_zofingiensis.Cz07g05190.t1 c_zofingiensis.Cz17g10170.t1 r_subcapitata.GBF94472.1
OG0011652: c_zofingiensis.Cz09g27120.t1 c_zofingiensis.Cz09g27140.t1 c_zofingiensis.Cz11g05190.t1 c_zofingiensis.Cz11g05200.t1
OG0011653: c_zofingiensis.Cz06g20160.t1 c_zofingiensis.UNPLg00315.t1 r_subcapitata.GBF88505.1 r_subcapitata.GBF93269.1
OG0011654: c_zofingiensis.Cz12g23140.t1 c_zofingiensis.Cz12g23150.t1 c_zofingiensis.Cz12g23160.t1 c_zofingiensis.Cz12g23170.t1
OG0011655: c_zofingiensis.Cz05g33130.t1 c_zofingiensis.Cz12g26230.t1 r_subcapitata.GBF90179.1 r_subcapitata.GBF92102.1
OG0011656: c_zofingiensis.Cz10g15240.t1 c_zofingiensis.Cz12g19260.t1 r_subcapitata.GBF90364.1 r_subcapitata.GBF93243.1
OG0011657: c_zofingiensis.Cz12g05110.t1 g_pectorale.KXZ48355.1 r_subcapitata.GBF98823.1 r_subcapitata.GBF99107.1
OG0011658: c_zofingiensis.Cz12g22110.t1 r_subcapitata.GBF94099.1 r_subcapitata.GBF98273.1 r_subcapitata.GBF98276.1
OG0011659: c_zofingiensis.Cz12g21150.t1 d_salina.Dusal.0145s00007.1.p p_parva.g4123.t1 r_subcapitata.GBF90451.1
OG0011660: c_zofingiensis.Cz03g00250.t1 c_zofingiensis.Cz14g18100.t1 p_parva.g3275.t1 v_carteri.Vocar.0008s0110.1.p
OG0011661: c_zofingiensis.Cz03g12060.t1 c_zofingiensis.Cz03g15140.t1 c_zofingiensis.Cz03g21190.t1 r_subcapitata.GBF89525.1
OG0011662: c_zofingiensis.Cz03g20030.t1 c_zofingiensis.Cz05g31110.t1 r_subcapitata.GBF94653.1 r_subcapitata.GBF97303.1
OG0011663: c_zofingiensis.Cz03g27080.t1 c_zofingiensis.Cz10g28100.t1 r_subcapitata.GBF87733.1 r_subcapitata.GBF97025.1
OG0011664: c_zofingiensis.Cz03g35150.t1 c_zofingiensis.Cz07g04180.t1 d_salina.Dusal.1044s00003.1.p r_subcapitata.GBF94470.1
OG0011665: c_zofingiensis.Cz05g31010.t1 c_zofingiensis.Cz05g31020.t1 c_zofingiensis.Cz19g09090.t1 r_subcapitata.GBF87467.1
OG0011666: c_zofingiensis.Cz10g26040.t1 c_zofingiensis.UNPLg00828.t1 r_subcapitata.GBF88737.1 r_subcapitata.GBF92695.1
OG0011667: c_zofingiensis.Cz14g01060.t1 r_subcapitata.GBF92700.1 r_subcapitata.GBF95531.1 r_subcapitata.GBF95536.1
OG0011668: c_zofingiensis.Cz14g11080.t1 c_zofingiensis.Cz14g11120.t1 c_zofingiensis.Cz14g11130.t1 r_subcapitata.GBF94080.1
OG0011669: c_zofingiensis.Cz10g23130.t1 d_salina.Dusal.0089s00009.1.p g_pectorale.KXZ43828.1 r_subcapitata.GBF99365.1
OG0011670: c_zofingiensis.Cz10g19060.t1 r_subcapitata.GBF90081.1 r_subcapitata.GBF95902.1 r_subcapitata.GBF99178.1
OG0011671: c_zofingiensis.Cz02g19070.t1 d_salina.Dusal.0084s00001.1.p d_salina.Dusal.0468s00008.1.p r_subcapitata.GBF87796.1
OG0011672: c_zofingiensis.Cz02g18100.t1 r_subcapitata.GBF92754.1 r_subcapitata.GBF93201.1 r_subcapitata.GBG00337.1
OG0011673: c_zofingiensis.Cz17g07150.t1 r_subcapitata.GBF90399.1 r_subcapitata.GBF94394.1 r_subcapitata.GBF95563.1
OG0011674: c_zofingiensis.Cz17g03070.t1 r_subcapitata.GBF88361.1 r_subcapitata.GBF99889.1 r_subcapitata.GBF99923.1
OG0011675: c_zofingiensis.Cz13g12060.t1 g_pectorale.KXZ54875.1 p_parva.g4077.t1 r_subcapitata.GBG00413.1
OG0011676: c_zofingiensis.CzCPg00010.t1 c_zofingiensis.CzCPg00210.t1 d_salina.Dusal.0076s00009.1.p d_salina.Dusal.0583s00008.1.p
OG0011677: c_zofingiensis.Cz06g02200.t1 c_zofingiensis.Cz06g02220.t1 c_zofingiensis.Cz06g02230.t1 v_carteri.Vocar.0105s0004.1.p
OG0011678: c_zofingiensis.Cz06g26060.t1 p_parva.g1671.t1 p_parva.g5173.t1 r_subcapitata.GBF93249.1
OG0011679: d_salina.Dusal.0370s00009.1.p d_salina.Dusal.0955s00002.1.p d_salina.Dusal.1146s00002.1.p d_salina.Dusal.3157s00001.1.p
OG0011680: d_salina.Dusal.0002s00072.1.p g_pectorale.KXZ47025.1 p_parva.g4715.t1 r_subcapitata.GBF94128.1
OG0011681: d_salina.Dusal.0321s00010.1.p g_pectorale.KXZ48231.1 g_pectorale.KXZ56394.1 v_carteri.Vocar.0012s0281.1.p
OG0011682: d_salina.Dusal.0098s00021.1.p g_pectorale.KXZ52901.1 p_parva.g2892.t1 r_subcapitata.GBF96853.1
OG0011683: g_pectorale.KXZ40894.1 g_pectorale.KXZ42182.1 g_pectorale.KXZ53760.1 v_carteri.Vocar.0003s0190.1.p
OG0011684: g_pectorale.KXZ41124.1 g_pectorale.KXZ48322.1 g_pectorale.KXZ48323.1 g_pectorale.KXZ48324.1
OG0011685: g_pectorale.KXZ41227.1 g_pectorale.KXZ48257.1 g_pectorale.KXZ48259.1 g_pectorale.KXZ51370.1
OG0011686: g_pectorale.KXZ41527.1 g_pectorale.KXZ41943.1 g_pectorale.KXZ50029.1 g_pectorale.KXZ50030.1
OG0011687: g_pectorale.KXZ42032.1 g_pectorale.KXZ43115.1 g_pectorale.KXZ50019.1 g_pectorale.KXZ53198.1
OG0011688: g_pectorale.KXZ42265.1 g_pectorale.KXZ42490.1 g_pectorale.KXZ51600.1 p_parva.g3995.t1
OG0011689: g_pectorale.KXZ42451.1 g_pectorale.KXZ50569.1 v_carteri.Vocar.0002s0161.1.p v_carteri.Vocar.0002s0162.1.p
OG0011690: g_pectorale.KXZ43824.1 g_pectorale.KXZ48408.1 g_pectorale.KXZ48410.1 g_pectorale.KXZ48420.1
OG0011691: g_pectorale.KXZ47838.1 g_pectorale.KXZ49060.1 g_pectorale.KXZ55118.1 v_carteri.Vocar.0097s0012.1.p
OG0011692: g_pectorale.KXZ48603.1 v_carteri.Vocar.0014s0063.1.p v_carteri.Vocar.0014s0064.1.p v_carteri.Vocar.0019s0181.1.p
OG0011693: g_pectorale.KXZ52083.1 v_carteri.Vocar.0003s0253.1.p v_carteri.Vocar.0003s0272.1.p v_carteri.Vocar.0072s0002.1.p
OG0011694: p_parva.g1640.t1 p_parva.g2325.t1 p_parva.g5562.t1 p_parva.g7153.t1
OG0011695: v_carteri.Vocar.0027s0007.1.p v_carteri.Vocar.0027s0008.1.p v_carteri.Vocar.0027s0009.1.p v_carteri.Vocar.0027s0010.1.p
OG0011696: v_carteri.Vocar.0007s0177.1.p v_carteri.Vocar.0007s0181.1.p v_carteri.Vocar.0007s0182.1.p v_carteri.Vocar.0007s0187.1.p
OG0011697: v_carteri.Vocar.0012s0241.1.p v_carteri.Vocar.0024s0246.1.p v_carteri.Vocar.0041s0087.1.p v_carteri.Vocar.0044s0077.1.p
OG0011698: c_debaryana.g363.t1 c_reinhardtii.Cre08.g385675.t1.1 c_schloesseri.g15680.t1
OG0011699: c_debaryana.g11419.t1 c_debaryana.g11420.t1 c_debaryana.g11422.t1
OG0011700: c_debaryana.g10773.t1 c_reinhardtii.Cre10.g443950.t1.1 c_reinhardtii.Cre10.g444100.t1.1
OG0011701: c_debaryana.g1430.t2 g_pectorale.KXZ53750.1 v_carteri.Vocar.0005s0078.1.p
OG0011702: c_debaryana.g10615.t1 g_pectorale.KXZ51345.1 v_carteri.Vocar.0034s0109.1.p
OG0011703: c_debaryana.g7391.t1 c_eustigma.GAX85680.1 c_incerta.g10638.t1
OG0011704: c_debaryana.g13305.t1 c_debaryana.g13306.t1 c_incerta.g14514.t1
OG0011705: c_debaryana.g10918.t1 g_pectorale.KXZ53931.1 v_carteri.Vocar.0014s0149.1.p
OG0011706: c_debaryana.g819.t1 c_incerta.g11572.t1 c_schloesseri.g6892.t1
OG0011707: c_debaryana.g17868.t1 c_eustigma.GAX81798.1 d_salina.Dusal.0541s00002.1.p
OG0011708: c_debaryana.g7393.t1 c_eustigma.GAX84534.1 c_incerta.g10612.t1
OG0011709: c_debaryana.g13088.t1 c_debaryana.g17950.t1 v_carteri.Vocar.0002s0655.1.p
OG0011710: c_debaryana.g10408.t1 c_schloesseri.g11866.t1 g_pectorale.KXZ46860.1
OG0011711: c_debaryana.g16268.t1 c_debaryana.g5314.t1 g_pectorale.KXZ55332.1
OG0011712: c_debaryana.g18279.t1 c_debaryana.g18317.t1 c_debaryana.g18326.t1
OG0011713: c_debaryana.g11124.t1 c_reinhardtii.Cre09.g404904.t1.1 r_subcapitata.GBF98086.1
OG0011714: c_debaryana.g5489.t1 c_incerta.g5671.t1 c_schloesseri.g8599.t1
OG0011715: c_debaryana.g10503.t1 c_debaryana.g11577.t1 c_debaryana.g3090.t1
OG0011716: c_debaryana.g3131.t1 c_incerta.g392.t1 c_reinhardtii.Cre06.g289033.t1.2
OG0011717: c_debaryana.g13203.t1 c_debaryana.g13204.t1 c_debaryana.g7837.t1
OG0011718: c_debaryana.g20254.t1 c_debaryana.g20255.t1 g_pectorale.KXZ51737.1
OG0011719: c_debaryana.g2476.t1 c_incerta.g13804.t1 c_schloesseri.g10257.t1
OG0011720: c_debaryana.g6863.t1 r_subcapitata.GBG00396.1 r_subcapitata.GBG00486.1
OG0011721: c_debaryana.g18007.t1 c_debaryana.g3042.t1 c_debaryana.g5518.t2
OG0011722: c_debaryana.g14207.t1 d_salina.Dusal.0260s00002.1.p r_subcapitata.GBF99843.1
OG0011723: c_debaryana.g1120.t1 c_incerta.g1779.t1 c_schloesseri.g1936.t1
OG0011724: c_debaryana.g16090.t1 c_debaryana.g16091.t1 r_subcapitata.GBF88552.1
OG0011725: c_debaryana.g11249.t1 c_reinhardtii.Cre02.g079400.t1.2 g_pectorale.KXZ44990.1
OG0011726: c_debaryana.g17804.t1 c_debaryana.g17807.t1 g_pectorale.KXZ49408.1
OG0011727: c_debaryana.g11340.t1 c_debaryana.g19895.t1 c_debaryana.g20127.t1
OG0011728: c_debaryana.g8557.t1 c_eustigma.GAX78800.1 c_zofingiensis.Cz15g18170.t1
OG0011729: c_debaryana.g6325.t1 c_debaryana.g696.t1 c_incerta.g7949.t1
OG0011730: c_debaryana.g2686.t1 c_incerta.g3800.t1 c_reinhardtii.Cre11.g478600.t1.2
OG0011731: c_debaryana.g20462.t1 c_debaryana.g2051.t1 c_incerta.g820.t1
OG0011732: c_debaryana.g19996.t1 c_debaryana.g19997.t1 c_debaryana.g7927.t1
OG0011733: c_debaryana.g19859.t1 c_debaryana.g6554.t1 v_carteri.Vocar.0001s1223.1.p
OG0011734: c_debaryana.g11612.t1 c_debaryana.g11614.t1 v_carteri.Vocar.0011s0033.1.p
OG0011735: c_debaryana.g7469.t1 c_reinhardtii.Cre03.g150550.t1.2 v_carteri.Vocar.0008s0454.1.p
OG0011736: c_debaryana.g17577.t1 v_carteri.Vocar.0033s0125.1.p v_carteri.Vocar.0033s0127.1.p
OG0011737: c_debaryana.g4586.t1 c_debaryana.g8196.t1 g_pectorale.KXZ45995.1
OG0011738: c_debaryana.g5150.t1 c_debaryana.g5151.t1 c_zofingiensis.Cz11g17160.t1
OG0011739: c_debaryana.g18767.t1 c_debaryana.g7136.t1 c_incerta.g15215.t1
OG0011740: c_debaryana.g12639.t1 c_schloesseri.g276.t1 g_pectorale.KXZ49564.1
OG0011741: c_debaryana.g1954.t1 c_incerta.g10218.t1 c_schloesseri.g2245.t1
OG0011742: c_debaryana.g20569.t1 c_eustigma.GAX81883.1 c_schloesseri.g88.t1
OG0011743: c_debaryana.g15786.t1 c_reinhardtii.Cre11.g467635.t1.1 c_schloesseri.g12689.t1
OG0011744: c_debaryana.g3187.t1 c_incerta.g10559.t1 c_reinhardtii.Cre07.g335100.t1.2
OG0011745: c_debaryana.g16362.t1 c_schloesseri.g13222.t1 g_pectorale.KXZ45061.1
OG0011746: c_debaryana.g2039.t1 c_eustigma.GAX85730.1 c_incerta.g10748.t1
OG0011747: c_debaryana.g7964.t1 c_reinhardtii.Cre14.g615618.t1.1 v_carteri.Vocar.0024s0008.1.p
OG0011748: c_debaryana.g14672.t1 c_schloesseri.g11942.t1 c_schloesseri.g16791.t1
OG0011749: c_debaryana.g7356.t1 c_debaryana.g7358.t1 c_schloesseri.g14063.t1
OG0011750: c_debaryana.g13415.t1 v_carteri.Vocar.0001s0386.1.p v_carteri.Vocar.0032s0051.1.p
OG0011751: c_debaryana.g5354.t1 g_pectorale.KXZ51434.1 v_carteri.Vocar.0008s0439.1.p
OG0011752: c_debaryana.g8361.t1 c_reinhardtii.Cre09.g402150.t1.1 g_pectorale.KXZ47517.1
OG0011753: c_debaryana.g4870.t1 c_zofingiensis.Cz10g15020.t1 v_carteri.Vocar.0007s0137.1.p
OG0011754: c_debaryana.g7416.t1 d_salina.Dusal.1135s00003.1.p g_pectorale.KXZ45697.1
OG0011755: c_debaryana.g16837.t1 c_debaryana.g18085.t1 g_pectorale.KXZ46602.1
OG0011756: c_debaryana.g5899.t1 c_incerta.g8351.t1 c_reinhardtii.Cre02.g083935.t1.2
OG0011757: c_debaryana.g19433.t1 c_incerta.g5452.t1 c_reinhardtii.Cre03.g175100.t1.1
OG0011758: c_debaryana.g13960.t1 c_incerta.g14739.t1 c_reinhardtii.Cre08.g358850.t1.2
OG0011759: c_debaryana.g14394.t1 c_debaryana.g2687.t1 g_pectorale.KXZ53527.1
OG0011760: c_debaryana.g19434.t1 c_incerta.g5453.t1 c_reinhardtii.Cre03.g175050.t1.1
OG0011761: c_debaryana.g10774.t1 c_reinhardtii.Cre10.g444000.t1.2 c_reinhardtii.Cre10.g444150.t1.1
OG0011762: c_debaryana.g6884.t1 c_incerta.g7002.t1 c_schloesseri.g13543.t1
OG0011763: c_debaryana.g15717.t1 g_pectorale.KXZ47622.1 v_carteri.Vocar.0004s0290.1.p
OG0011764: c_debaryana.g305.t2 g_pectorale.KXZ40895.1 g_pectorale.KXZ50135.1
OG0011765: c_debaryana.g17341.t1 d_salina.Dusal.0063s00021.1.p d_salina.Dusal.0505s00003.1.p
OG0011766: c_debaryana.g14247.t1 c_schloesseri.g10421.t1 p_parva.g4190.t1
OG0011767: c_debaryana.g11569.t1 c_reinhardtii.Cre16.g671650.t1.1 c_schloesseri.g13959.t1
OG0011768: c_debaryana.g9978.t1 c_reinhardtii.Cre12.g496302.t1.1 c_schloesseri.g6627.t1
OG0011769: c_debaryana.g1953.t1 c_incerta.g7927.t1 c_schloesseri.g2244.t1
OG0011770: c_debaryana.g18276.t1 c_debaryana.g18277.t1 c_incerta.g14663.t1
OG0011771: c_debaryana.g8351.t1 c_incerta.g7417.t1 c_reinhardtii.Cre12.g550550.t1.1
OG0011772: c_debaryana.g6191.t1 c_reinhardtii.Cre12.g545400.t1.2 g_pectorale.KXZ53304.1
OG0011773: c_debaryana.g11835.t1 g_pectorale.KXZ53871.1 v_carteri.Vocar.0017s0093.1.p
OG0011774: c_debaryana.g515.t1 c_incerta.g14910.t1 c_reinhardtii.Cre01.g051625.t1.1
OG0011775: c_debaryana.g14036.t1 c_zofingiensis.Cz12g11150.t1 r_subcapitata.GBF98832.1
OG0011776: c_debaryana.g17627.t1 g_pectorale.KXZ56497.1 v_carteri.Vocar.0032s0009.1.p
OG0011777: c_debaryana.g6204.t1 c_reinhardtii.Cre12.g544850.t1.2 c_schloesseri.g728.t1
OG0011778: c_debaryana.g2366.t1 c_incerta.g14392.t1 v_carteri.Vocar.0025s0189.1.p
OG0011779: c_debaryana.g14640.t1 g_pectorale.KXZ56387.1 v_carteri.Vocar.0005s0170.1.p
OG0011780: c_debaryana.g2374.t1 g_pectorale.KXZ43040.1 v_carteri.Vocar.0025s0195.1.p
OG0011781: c_debaryana.g842.t1 g_pectorale.KXZ52404.1 v_carteri.Vocar.0009s0237.1.p
OG0011782: c_debaryana.g9861.t1 c_incerta.g9134.t1 c_schloesseri.g12798.t1
OG0011783: c_debaryana.g7641.t1 c_incerta.g14106.t1 c_incerta.g14109.t1
OG0011784: c_debaryana.g18488.t1 c_incerta.g17719.t1 c_reinhardtii.Cre06.g278244.t1.1
OG0011785: c_debaryana.g4199.t1 g_pectorale.KXZ46362.1 v_carteri.Vocar.0013s0014.1.p
OG0011786: c_debaryana.g10803.t1 c_reinhardtii.Cre10.g448400.t1.1 c_schloesseri.g14369.t1
OG0011787: c_debaryana.g4338.t1 c_eustigma.GAX80926.1 p_parva.g10026.t1
OG0011788: c_debaryana.g17532.t1 c_incerta.g325.t1 c_schloesseri.g1431.t1
OG0011789: c_debaryana.g6436.t1 d_salina.Dusal.0005s00001.1.p d_salina.Dusal.0005s00005.1.p
OG0011790: c_debaryana.g6529.t1 c_incerta.g13886.t1 c_reinhardtii.Cre09.g412201.t1.1
OG0011791: c_debaryana.g9042.t1 c_reinhardtii.Cre13.g589940.t1.1 c_reinhardtii.Cre13.g590200.t1.1
OG0011792: c_debaryana.g13725.t1 g_pectorale.KXZ55682.1 v_carteri.Vocar.0018s0143.1.p
OG0011793: c_debaryana.g16056.t1 c_debaryana.g16058.t1 g_pectorale.KXZ41913.1
OG0011794: c_debaryana.g121.t1 c_debaryana.g19308.t1 c_incerta.g12693.t1
OG0011795: c_debaryana.g10969.t1 c_incerta.g13859.t1 c_incerta.g17624.t1
OG0011796: c_debaryana.g4669.t1 c_reinhardtii.Cre02.g073600.t1.1 v_carteri.Vocar.0056s0029.1.p
OG0011797: c_debaryana.g10768.t1 g_pectorale.KXZ45065.1 g_pectorale.KXZ45068.1
OG0011798: c_debaryana.g6805.t1 c_zofingiensis.Cz06g19060.t1 g_pectorale.KXZ49061.1
OG0011799: c_debaryana.g19304.t1 v_carteri.Vocar.0017s0006.1.p v_carteri.Vocar.0021s0005.1.p
OG0011800: c_debaryana.g1660.t1 c_incerta.g14291.t1 c_reinhardtii.Cre04.g217100.t1.1
OG0011801: c_debaryana.g20532.t1 c_incerta.g2381.t1 g_pectorale.KXZ48596.1
OG0011802: c_debaryana.g11.t1 c_incerta.g14289.t1 c_reinhardtii.Cre04.g217000.t1.1
OG0011803: c_debaryana.g9868.t1 c_reinhardtii.Cre01.g015103.t1.2 c_schloesseri.g9986.t1
OG0011804: c_debaryana.g17818.t1 c_reinhardtii.Cre02.g111750.t1.2 v_carteri.Vocar.0001s1656.1.p
OG0011805: c_debaryana.g20511.t1 c_reinhardtii.Cre17.g701600.t1.2 v_carteri.Vocar.0017s0179.1.p
OG0011806: c_debaryana.g7812.t1 c_reinhardtii.Cre11.g467549.t1.1 g_pectorale.KXZ45526.1
OG0011807: c_debaryana.g18977.t1 c_incerta.g951.t1 c_schloesseri.g14856.t1
OG0011808: c_debaryana.g4255.t1 c_zofingiensis.Cz01g40100.t1 r_subcapitata.GBF91338.1
OG0011809: c_debaryana.g20373.t1 g_pectorale.KXZ51080.1 v_carteri.Vocar.0001s0251.1.p
OG0011810: c_debaryana.g687.t1 c_incerta.g3736.t1 c_reinhardtii.Cre13.g562200.t1.1
OG0011811: c_debaryana.g11315.t1 g_pectorale.KXZ45428.1 v_carteri.Vocar.0064s0001.1.p
OG0011812: c_debaryana.g8449.t1 p_parva.g4812.t2 v_carteri.Vocar.0012s0066.1.p
OG0011813: c_debaryana.g8414.t1 c_eustigma.GAX79520.1 v_carteri.Vocar.0043s0076.1.p
OG0011814: c_debaryana.g17013.t1 c_reinhardtii.Cre03.g146107.t1.1 c_schloesseri.g16474.t1
OG0011815: c_debaryana.g17905.t1 g_pectorale.KXZ45162.1 g_pectorale.KXZ54769.1
OG0011816: c_debaryana.g4604.t1 c_incerta.g11116.t1 c_schloesseri.g16709.t1
OG0011817: c_debaryana.g5145.t1 g_pectorale.KXZ51722.1 v_carteri.Vocar.0009s0274.1.p
OG0011818: c_debaryana.g8072.t1 c_zofingiensis.Cz05g02140.t1 g_pectorale.KXZ51744.1
OG0011819: c_debaryana.g5118.t1 c_schloesseri.g9831.t1 d_salina.Dusal.0410s00008.1.p
OG0011820: c_debaryana.g2788.t1 c_incerta.g2524.t1 c_reinhardtii.Cre03.g200207.t1.1
OG0011821: c_debaryana.g1727.t1 c_incerta.g7323.t2 c_reinhardtii.Cre12.g554929.t1.2
OG0011822: c_debaryana.g7470.t1 v_carteri.Vocar.0037s0144.1.p v_carteri.Vocar.0037s0145.1.p
OG0011823: c_debaryana.g12793.t1 c_incerta.g2508.t1 c_schloesseri.g2392.t1
OG0011824: c_debaryana.g4234.t1 d_salina.Dusal.0043s00011.1.p d_salina.Dusal.4073s00001.1.p
OG0011825: c_debaryana.g15161.t1 c_incerta.g8038.t1 c_schloesseri.g4868.t1
OG0011826: c_eustigma.GAX72658.1 c_zofingiensis.Cz13g04150.t1 r_subcapitata.GBF87293.1
OG0011827: c_eustigma.GAX72757.1 c_zofingiensis.Cz19g06010.t1 r_subcapitata.GBF95421.1
OG0011828: c_eustigma.GAX72958.1 c_zofingiensis.Cz02g09230.t1 d_salina.Dusal.1524s00001.1.p
OG0011829: c_eustigma.GAX73092.1 c_zofingiensis.Cz02g30030.t1 r_subcapitata.GBF97187.1
OG0011830: c_eustigma.GAX73097.1 p_parva.g1566.t1 r_subcapitata.GBF90525.1
OG0011831: c_eustigma.GAX73101.1 d_salina.Dusal.0125s00009.1.p p_parva.g7634.t1
OG0011832: c_eustigma.GAX73129.1 c_zofingiensis.Cz10g03150.t1 r_subcapitata.GBF88057.1
OG0011833: c_eustigma.GAX73362.1 d_salina.Dusal.0137s00026.1.p p_parva.g10092.t1
OG0011834: c_eustigma.GAX73557.1 c_zofingiensis.Cz04g01130.t1 p_parva.g3120.t1
OG0011835: c_eustigma.GAX73753.1 c_eustigma.GAX73755.1 c_eustigma.GAX73757.1
OG0011836: c_eustigma.GAX73828.1 d_salina.Dusal.0058s00012.1.p r_subcapitata.GBF93451.1
OG0011837: c_eustigma.GAX74101.1 c_zofingiensis.UNPLg00010.t1 d_salina.Dusal.0480s00004.1.p
OG0011838: c_eustigma.GAX74131.1 d_salina.Dusal.0041s00016.1.p d_salina.Dusal.0041s00017.1.p
OG0011839: c_eustigma.GAX74164.1 c_zofingiensis.Cz02g08130.t1 r_subcapitata.GBF95772.1
OG0011840: c_eustigma.GAX74245.1 c_zofingiensis.Cz07g14010.t1 r_subcapitata.GBF98326.1
OG0011841: c_eustigma.GAX74324.1 d_salina.Dusal.0757s00010.1.p p_parva.g1464.t1
OG0011842: c_eustigma.GAX74340.1 c_eustigma.GAX74341.1 c_zofingiensis.Cz13g01110.t1
OG0011843: c_eustigma.GAX74392.1 g_pectorale.KXZ44275.1 v_carteri.Vocar.0001s0403.1.p
OG0011844: c_eustigma.GAX74566.1 c_zofingiensis.Cz06g12210.t1 d_salina.Dusal.0033s00025.1.p
OG0011845: c_eustigma.GAX74796.1 c_zofingiensis.Cz05g20190.t1 d_salina.Dusal.0084s00037.1.p
OG0011846: c_eustigma.GAX74802.1 c_zofingiensis.Cz09g08090.t1 r_subcapitata.GBF88967.1
OG0011847: c_eustigma.GAX75044.1 c_zofingiensis.Cz08g24160.t1 r_subcapitata.GBF94863.1
OG0011848: c_eustigma.GAX75145.1 c_zofingiensis.Cz11g17200.t1 d_salina.Dusal.0617s00004.1.p
OG0011849: c_eustigma.GAX75180.1 d_salina.Dusal.0237s00016.1.p r_subcapitata.GBF95942.1
OG0011850: c_eustigma.GAX75210.1 c_eustigma.GAX75215.1 d_salina.Dusal.0650s00004.1.p
OG0011851: c_eustigma.GAX75361.1 c_eustigma.GAX86647.1 d_salina.Dusal.0026s00029.1.p
OG0011852: c_eustigma.GAX75598.1 c_zofingiensis.Cz11g03310.t1 c_zofingiensis.Cz11g03330.t1
OG0011853: c_eustigma.GAX75636.1 c_eustigma.GAX75639.1 c_zofingiensis.Cz01g43070.t1
OG0011854: c_eustigma.GAX75649.1 c_zofingiensis.Cz08g32110.t1 d_salina.Dusal.1258s00005.1.p
OG0011855: c_eustigma.GAX75661.1 c_eustigma.GAX85100.1 d_salina.Dusal.2254s00001.1.p
OG0011856: c_eustigma.GAX75724.1 p_parva.g811.t1 r_subcapitata.GBF99948.1
OG0011857: c_eustigma.GAX75970.1 c_zofingiensis.Cz10g16080.t1 r_subcapitata.GBF99844.1
OG0011858: c_eustigma.GAX76190.1 c_incerta.g6931.t1 c_schloesseri.g4702.t2
OG0011859: c_eustigma.GAX76226.1 c_zofingiensis.Cz06g22150.t1 r_subcapitata.GBF93670.1
OG0011860: c_eustigma.GAX76277.1 c_eustigma.GAX76289.1 r_subcapitata.GBF89504.1
OG0011861: c_eustigma.GAX76394.1 c_zofingiensis.Cz02g40110.t1 d_salina.Dusal.0001s00022.1.p
OG0011862: c_eustigma.GAX76529.1 c_zofingiensis.Cz03g38140.t1 r_subcapitata.GBF90824.1
OG0011863: c_eustigma.GAX76724.1 c_zofingiensis.Cz14g05190.t1 r_subcapitata.GBF89455.1
OG0011864: c_eustigma.GAX77157.1 d_salina.Dusal.0834s00006.1.p p_parva.g2098.t1
OG0011865: c_eustigma.GAX77166.1 c_zofingiensis.Cz04g32250.t1 r_subcapitata.GBF89167.1
OG0011866: c_eustigma.GAX77230.1 p_parva.g2095.t1 p_parva.g9565.t1
OG0011867: c_eustigma.GAX77233.1 c_eustigma.GAX78402.1 c_eustigma.GAX78403.1
OG0011868: c_eustigma.GAX77234.1 c_eustigma.GAX78785.1 d_salina.Dusal.0403s00002.1.p
OG0011869: c_eustigma.GAX77360.1 c_zofingiensis.Cz09g00050.t1 c_zofingiensis.Cz16g07170.t1
OG0011870: c_eustigma.GAX77441.1 c_eustigma.GAX85391.1 d_salina.Dusal.0262s00004.1.p
OG0011871: c_eustigma.GAX77503.1 c_eustigma.GAX77589.1 c_zofingiensis.Cz02g15140.t1
OG0011872: c_eustigma.GAX77508.1 c_zofingiensis.Cz08g24260.t1 r_subcapitata.GBF90736.1
OG0011873: c_eustigma.GAX77834.1 c_eustigma.GAX82644.1 c_eustigma.GAX84065.1
OG0011874: c_eustigma.GAX78025.1 c_eustigma.GAX86640.1 d_salina.Dusal.0207s00005.1.p
OG0011875: c_eustigma.GAX78362.1 c_zofingiensis.Cz11g12010.t1 d_salina.Dusal.0120s00003.1.p
OG0011876: c_eustigma.GAX78387.1 c_eustigma.GAX78388.1 c_zofingiensis.Cz18g04140.t1
OG0011877: c_eustigma.GAX78404.1 c_zofingiensis.Cz11g26120.t1 r_subcapitata.GBF99798.1
OG0011878: c_eustigma.GAX78926.1 c_zofingiensis.Cz01g16290.t1 r_subcapitata.GBF91411.1
OG0011879: c_eustigma.GAX79018.1 d_salina.Dusal.0060s00001.1.p d_salina.Dusal.0384s00008.1.p
OG0011880: c_eustigma.GAX79128.1 c_eustigma.GAX80455.1 c_eustigma.GAX84939.1
OG0011881: c_eustigma.GAX79277.1 c_zofingiensis.Cz04g30200.t1 r_subcapitata.GBF90662.1
OG0011882: c_eustigma.GAX79507.1 c_zofingiensis.Cz08g16010.t1 p_parva.g8694.t1
OG0011883: c_eustigma.GAX79580.1 c_eustigma.GAX86514.1 p_parva.g976.t1
OG0011884: c_eustigma.GAX79867.1 d_salina.Dusal.0889s00001.1.p r_subcapitata.GBF91282.1
OG0011885: c_eustigma.GAX80083.1 c_zofingiensis.Cz05g35040.t1 c_zofingiensis.Cz16g00170.t1
OG0011886: c_eustigma.GAX80196.1 c_zofingiensis.Cz11g19190.t1 d_salina.Dusal.0413s00006.1.p
OG0011887: c_eustigma.GAX80200.1 d_salina.Dusal.0632s00004.1.p r_subcapitata.GBF97508.1
OG0011888: c_eustigma.GAX80372.1 c_zofingiensis.Cz07g28280.t1 r_subcapitata.GBF98460.1
OG0011889: c_eustigma.GAX80460.1 c_eustigma.GAX80461.1 d_salina.Dusal.0332s00001.1.p
OG0011890: c_eustigma.GAX80542.1 c_zofingiensis.Cz18g00180.t1 r_subcapitata.GBF89359.1
OG0011891: c_eustigma.GAX80632.1 g_pectorale.KXZ42571.1 g_pectorale.KXZ42573.1
OG0011892: c_eustigma.GAX80764.1 c_incerta.g10018.t1 c_schloesseri.g7577.t1
OG0011893: c_eustigma.GAX80767.1 c_zofingiensis.Cz14g06020.t1 c_zofingiensis.Cz14g08160.t1
OG0011894: c_eustigma.GAX80872.1 d_salina.Dusal.0366s00015.1.p r_subcapitata.GBF92176.1
OG0011895: c_eustigma.GAX80978.1 d_salina.Dusal.0272s00020.1.p g_pectorale.KXZ45534.1
OG0011896: c_eustigma.GAX81071.1 d_salina.Dusal.0205s00015.1.p p_parva.g7681.t1
OG0011897: c_eustigma.GAX81076.1 c_eustigma.GAX85908.1 c_eustigma.GAX85909.1
OG0011898: c_eustigma.GAX81081.1 c_eustigma.GAX81082.1 c_eustigma.GAX85904.1
OG0011899: c_eustigma.GAX81306.1 c_zofingiensis.Cz01g31230.t1 d_salina.Dusal.0199s00014.1.p
OG0011900: c_eustigma.GAX81836.1 c_zofingiensis.Cz04g21320.t1 r_subcapitata.GBF92037.1
OG0011901: c_eustigma.GAX82017.1 c_eustigma.GAX86153.1 c_zofingiensis.Cz10g12020.t1
OG0011902: c_eustigma.GAX82140.1 c_zofingiensis.Cz06g20050.t1 r_subcapitata.GBF93280.1
OG0011903: c_eustigma.GAX82538.1 r_subcapitata.GBG00060.1 r_subcapitata.GBG00061.1
OG0011904: c_eustigma.GAX82588.1 c_eustigma.GAX86035.1 c_zofingiensis.Cz14g23270.t1
OG0011905: c_eustigma.GAX82623.1 c_zofingiensis.Cz11g16320.t1 r_subcapitata.GBG00436.1
OG0011906: c_eustigma.GAX82951.1 c_eustigma.GAX82952.1 d_salina.Dusal.0253s00013.1.p
OG0011907: c_eustigma.GAX82964.1 d_salina.Dusal.0745s00002.1.p d_salina.Dusal.1012s00001.1.p
OG0011908: c_eustigma.GAX83132.1 c_eustigma.GAX83133.1 r_subcapitata.GBF93542.1
OG0011909: c_eustigma.GAX83226.1 c_zofingiensis.Cz09g22160.t1 r_subcapitata.GBF97748.1
OG0011910: c_eustigma.GAX83504.1 c_zofingiensis.Cz15g07210.t1 r_subcapitata.GBF87407.1
OG0011911: c_eustigma.GAX83524.1 c_zofingiensis.Cz01g35050.t1 r_subcapitata.GBF91862.1
OG0011912: c_eustigma.GAX83599.1 c_zofingiensis.Cz06g21070.t1 d_salina.Dusal.0225s00016.1.p
OG0011913: c_eustigma.GAX83895.1 c_zofingiensis.Cz10g16170.t1 p_parva.g1711.t1
OG0011914: c_eustigma.GAX84286.1 c_zofingiensis.Cz10g10050.t1 r_subcapitata.GBF97695.1
OG0011915: c_eustigma.GAX84320.1 g_pectorale.KXZ42437.1 g_pectorale.KXZ42785.1
OG0011916: c_eustigma.GAX84509.1 c_incerta.g10619.t1 c_zofingiensis.Cz02g10130.t1
OG0011917: c_eustigma.GAX84533.1 c_zofingiensis.UNPLg00041.t1 c_zofingiensis.UNPLg00739.t1
OG0011918: c_eustigma.GAX84685.1 d_salina.Dusal.0136s00003.1.p r_subcapitata.GBF95467.1
OG0011919: c_eustigma.GAX84780.1 c_incerta.g10635.t1 d_salina.Dusal.0064s00013.1.p
OG0011920: c_eustigma.GAX84933.1 d_salina.Dusal.0391s00012.1.p r_subcapitata.GBF87554.1
OG0011921: c_eustigma.GAX84957.1 c_zofingiensis.Cz09g00070.t1 c_zofingiensis.Cz17g00080.t1
OG0011922: c_eustigma.GAX84996.1 c_eustigma.GAX85354.1 d_salina.Dusal.0154s00005.1.p
OG0011923: c_eustigma.GAX85090.1 d_salina.Dusal.0115s00003.1.p r_subcapitata.GBF89086.1
OG0011924: c_eustigma.GAX85141.1 d_salina.Dusal.0682s00001.1.p g_pectorale.KXZ52141.1
OG0011925: c_eustigma.GAX85563.1 c_eustigma.GAX86385.1 r_subcapitata.GBF98433.1
OG0011926: c_eustigma.GAX85832.1 c_eustigma.GAX85833.1 c_eustigma.GAX85834.1
OG0011927: c_eustigma.GAX85973.1 c_eustigma.GAX86219.1 d_salina.Dusal.0451s00012.1.p
OG0011928: c_eustigma.GAX86700.1 c_zofingiensis.CzMTg00130.t1 v_carteri.Vocar.0055s0052.1.p
OG0011929: c_eustigma.GAX86703.1 c_zofingiensis.CzMTg00320.t1 v_carteri.Vocar.0055s0050.1.p
OG0011930: c_eustigma.GAX86704.1 c_zofingiensis.CzMTg00080.t1 v_carteri.Vocar.0055s0049.1.p
OG0011931: c_incerta.g10509.t1 c_reinhardtii.Cre07.g337400.t1.2 c_schloesseri.g4302.t1
OG0011932: c_incerta.g1372.t1 c_reinhardtii.Cre13.g591750.t1.1 c_schloesseri.g13177.t1
OG0011933: c_incerta.g7173.t1 c_reinhardtii.Cre14.g623050.t1.1 c_schloesseri.g10120.t1
OG0011934: c_incerta.g2646.t1 c_zofingiensis.Cz01g45140.t1 r_subcapitata.GBF92382.1
OG0011935: c_incerta.g10643.t1 c_incerta.g10649.t1 c_zofingiensis.UNPLg00423.t1
OG0011936: c_incerta.g14221.t2 c_reinhardtii.Cre08.g373840.t1.1 c_schloesseri.g4836.t1
OG0011937: c_incerta.g11335.t1 c_reinhardtii.Cre06.g311350.t1.1 c_schloesseri.g7706.t1
OG0011938: c_incerta.g678.t1 c_reinhardtii.Cre16.g693400.t1.1 c_schloesseri.g4471.t1
OG0011939: c_incerta.g6164.t1 c_reinhardtii.Cre09.g394600.t1.2 c_schloesseri.g13770.t1
OG0011940: c_incerta.g4883.t2 c_reinhardtii.Cre12.g494650.t1.1 c_schloesseri.g5391.t1
OG0011941: c_incerta.g2755.t1 c_incerta.g2790.t1 c_reinhardtii.Cre03.g207377.t2.1
OG0011942: c_incerta.g4738.t1 c_reinhardtii.Cre12.g535201.t1.1 c_schloesseri.g10956.t1
OG0011943: c_incerta.g11654.t1 c_reinhardtii.Cre08.g366874.t1.2 c_schloesseri.g9276.t1
OG0011944: c_incerta.g14199.t1 c_reinhardtii.Cre09.g402050.t1.1 c_schloesseri.g9713.t1
OG0011945: c_incerta.g2624.t1 c_reinhardtii.Cre03.g212305.t1.1 c_schloesseri.g6630.t1
OG0011946: c_incerta.g5041.t1 c_reinhardtii.Cre03.g195300.t1.2 c_schloesseri.g327.t1
OG0011947: c_incerta.g15163.t2 c_reinhardtii.Cre14.g631400.t1.1 c_schloesseri.g12902.t1
OG0011948: c_incerta.g2904.t1 c_reinhardtii.Cre17.g727250.t1.1 c_schloesseri.g14446.t1
OG0011949: c_incerta.g16293.t1 c_schloesseri.g3247.t1 c_schloesseri.g3263.t1
OG0011950: c_incerta.g9358.t1 c_reinhardtii.Cre06.g303483.t1.2 c_schloesseri.g1705.t1
OG0011951: c_incerta.g16854.t1 c_reinhardtii.Cre02.g095116.t1.1 c_schloesseri.g4548.t1
OG0011952: c_incerta.g9646.t1 c_reinhardtii.Cre08.g370200.t2.1 c_schloesseri.g6880.t1
OG0011953: c_incerta.g12539.t1 c_incerta.g6287.t1 c_reinhardtii.Cre06.g253000.t1.1
OG0011954: c_incerta.g9379.t1 c_reinhardtii.Cre06.g302150.t1.1 c_schloesseri.g1682.t1
OG0011955: c_incerta.g1481.t1 c_reinhardtii.Cre13.g586850.t1.1 c_schloesseri.g13062.t1
OG0011956: c_incerta.g10335.t1 c_reinhardtii.Cre07.g345450.t1.1 c_schloesseri.g9377.t1
OG0011957: c_incerta.g11152.t1 c_reinhardtii.Cre03.g158650.t1.2 c_schloesseri.g16741.t1
OG0011958: c_incerta.g14138.t1 c_reinhardtii.Cre09.g399908.t1.1 c_schloesseri.g9783.t1
OG0011959: c_incerta.g3468.t1 c_reinhardtii.Cre17.g713600.t1.1 c_schloesseri.g7934.t1
OG0011960: c_incerta.g6652.t1 c_reinhardtii.Cre01.g033200.t1.2 c_schloesseri.g6097.t1
OG0011961: c_incerta.g16187.t1 c_reinhardtii.Cre07.g324100.t1.1 c_schloesseri.g10836.t1
OG0011962: c_incerta.g3582.t1 c_reinhardtii.Cre17.g707600.t2.1 c_schloesseri.g8040.t1
OG0011963: c_incerta.g4794.t1 c_incerta.g4795.t1 c_schloesseri.g1362.t1
OG0011964: c_incerta.g2734.t1 c_reinhardtii.Cre03.g202700.t1.1 c_schloesseri.g8953.t1
OG0011965: c_incerta.g5996.t1 c_reinhardtii.Cre05.g238550.t1.1 c_schloesseri.g13602.t1
OG0011966: c_incerta.g10587.t1 c_schloesseri.g10333.t1 c_schloesseri.g4992.t1
OG0011967: c_incerta.g10925.t1 c_reinhardtii.Cre03.g148400.t1.2 c_schloesseri.g16514.t1
OG0011968: c_incerta.g8689.t1 c_reinhardtii.Cre07.g349000.t1.1 c_schloesseri.g7605.t1
OG0011969: c_incerta.g2892.t1 c_reinhardtii.Cre17.g726983.t1.1 c_schloesseri.g14465.t1
OG0011970: c_incerta.g10935.t1 c_reinhardtii.Cre03.g149001.t1.1 c_schloesseri.g16524.t1
OG0011971: c_incerta.g16937.t1 c_reinhardtii.Cre09.g399552.t1.1 c_schloesseri.g6928.t1
OG0011972: c_incerta.g13707.t1 c_reinhardtii.Cre01.g004600.t1.1 c_schloesseri.g13468.t1
OG0011973: c_incerta.g12800.t1 c_incerta.g12801.t1 c_schloesseri.g17407.t1
OG0011974: c_incerta.g12111.t1 c_reinhardtii.Cre12.g510500.t1.1 c_schloesseri.g5173.t1
OG0011975: c_incerta.g9244.t1 c_reinhardtii.Cre17.g741350.t1.2 c_schloesseri.g6463.t1
OG0011976: c_incerta.g637.t1 c_reinhardtii.Cre16.g694700.t1.2 c_schloesseri.g4438.t1
OG0011977: c_incerta.g14753.t1 c_reinhardtii.Cre08.g358578.t1.1 c_schloesseri.g7868.t1
OG0011978: c_incerta.g7634.t1 c_incerta.g7635.t1 c_schloesseri.g6346.t1
OG0011979: c_incerta.g8105.t1 c_reinhardtii.Cre04.g220787.t1.2 c_schloesseri.g1371.t1
OG0011980: c_incerta.g1224.t1 c_reinhardtii.Cre05.g247200.t1.2 c_schloesseri.g6793.t1
OG0011981: c_incerta.g2568.t1 c_reinhardtii.Cre03.g204577.t1.1 c_schloesseri.g4907.t1
OG0011982: c_incerta.g15426.t1 c_reinhardtii.Cre09.g391356.t1.1 c_schloesseri.g3684.t1
OG0011983: c_incerta.g11093.t1 c_reinhardtii.Cre11.g467713.t1.1 c_reinhardtii.Cre16.g690207.t1.1
OG0011984: c_incerta.g3708.t1 c_reinhardtii.Cre13.g563600.t1.1 c_schloesseri.g10471.t1
OG0011985: c_incerta.g8591.t1 c_reinhardtii.Cre07.g353000.t1.2 c_schloesseri.g7514.t1
OG0011986: c_incerta.g12729.t1 c_reinhardtii.Cre11.g467686.t1.1 c_schloesseri.g3268.t1
OG0011987: c_incerta.g14019.t1 c_reinhardtii.Cre01.g007251.t1.1 c_schloesseri.g10231.t1
OG0011988: c_incerta.g7586.t1 c_reinhardtii.Cre02.g113450.t1.1 c_schloesseri.g3353.t2
OG0011989: c_incerta.g13397.t1 c_reinhardtii.Cre10.g432450.t1.1 c_schloesseri.g440.t1
OG0011990: c_incerta.g8265.t1 c_reinhardtii.Cre02.g087900.t1.1 c_schloesseri.g5593.t1
OG0011991: c_incerta.g12412.t1 c_reinhardtii.Cre10.g423600.t1.1 c_schloesseri.g5848.t1
OG0011992: c_incerta.g12323.t1 c_reinhardtii.Cre10.g428000.t1.1 c_schloesseri.g5946.t1
OG0011993: c_incerta.g16084.t1 c_reinhardtii.Cre07.g326250.t1.1 c_schloesseri.g14089.t1
OG0011994: c_incerta.g17280.t1 c_reinhardtii.Cre12.g520900.t1.2 c_schloesseri.g11229.t1
OG0011995: c_incerta.g10503.t1 c_reinhardtii.Cre07.g337750.t1.1 c_schloesseri.g4293.t1
OG0011996: c_incerta.g15012.t1 c_reinhardtii.Cre07.g356200.t1.1 c_schloesseri.g9157.t1
OG0011997: c_incerta.g8865.t1 c_reinhardtii.Cre09.g392652.t1.1 c_schloesseri.g12167.t1
OG0011998: c_incerta.g8282.t1 c_reinhardtii.Cre02.g087050.t1.1 c_schloesseri.g5618.t1
OG0011999: c_incerta.g11663.t1 c_reinhardtii.Cre08.g366550.t1.1 c_schloesseri.g9285.t1
OG0012000: c_incerta.g12048.t1 c_reinhardtii.Cre11.g467715.t1.1 c_reinhardtii.Cre12.g507556.t1.1
OG0012001: c_incerta.g17093.t1 c_reinhardtii.Cre04.g212450.t1.2 c_schloesseri.g1280.t1
OG0012002: c_incerta.g4781.t1 c_reinhardtii.Cre12.g537000.t1.2 c_schloesseri.g10921.t1
OG0012003: c_incerta.g9054.t1 c_reinhardtii.Cre13.g604000.t1.1 c_schloesseri.g13751.t1
OG0012004: c_incerta.g3448.t1 c_reinhardtii.Cre17.g714350.t1.1 c_schloesseri.g7920.t1
OG0012005: c_incerta.g9729.t1 c_reinhardtii.Cre17.g738100.t1.1 c_schloesseri.g12360.t1
OG0012006: c_incerta.g3540.t1 c_reinhardtii.Cre17.g709500.t1.1 c_schloesseri.g8009.t1
OG0012007: c_incerta.g11560.t1 c_reinhardtii.Cre08.g371500.t1.1 c_schloesseri.g6470.t1
OG0012008: c_incerta.g682.t1 c_reinhardtii.Cre16.g693200.t1.1 c_schloesseri.g4477.t2
OG0012009: c_incerta.g6104.t1 c_reinhardtii.Cre01.g008250.t1.2 c_schloesseri.g10209.t1
OG0012010: c_incerta.g2751.t1 c_reinhardtii.Cre03.g203350.t1.1 c_schloesseri.g8967.t1
OG0012011: c_incerta.g8416.t1 c_reinhardtii.Cre02.g080550.t1.1 c_schloesseri.g5743.t1
OG0012012: c_incerta.g8810.t1 c_reinhardtii.Cre09.g390150.t1.1 c_schloesseri.g12118.t1
OG0012013: c_incerta.g17525.t1 c_reinhardtii.Cre06.g275200.t1.1 c_schloesseri.g15282.t1
OG0012014: c_incerta.g9037.t1 c_reinhardtii.Cre16.g647700.t1.1 c_reinhardtii.Cre16.g649500.t1.1
OG0012015: c_incerta.g3656.t1 c_reinhardtii.Cre17.g704500.t1.1 c_schloesseri.g8105.t1
OG0012016: c_incerta.g2971.t1 c_reinhardtii.Cre10.g449000.t1.1 c_schloesseri.g14383.t1
OG0012017: c_incerta.g13900.t1 c_reinhardtii.Cre09.g411700.t1.1 c_schloesseri.g11956.t1
OG0012018: c_incerta.g10561.t1 c_reinhardtii.Cre07.g335050.t1.1 c_schloesseri.g4354.t1
OG0012019: c_incerta.g5465.t1 c_reinhardtii.Cre03.g174450.t1.1 c_schloesseri.g16063.t1
OG0012020: c_incerta.g573.t1 c_reinhardtii.Cre06.g279700.t1.1 c_schloesseri.g2548.t1
OG0012021: c_incerta.g12562.t1 c_incerta.g3614.t1 c_schloesseri.g6003.t1
OG0012022: c_incerta.g8864.t1 c_reinhardtii.Cre09.g392654.t1.1 c_schloesseri.g12166.t1
OG0012023: c_incerta.g4568.t1 c_incerta.g4569.t1 c_schloesseri.g13150.t1
OG0012024: c_incerta.g3410.t1 c_reinhardtii.Cre17.g716450.t1.1 c_schloesseri.g7730.t1
OG0012025: c_incerta.g2933.t1 c_reinhardtii.Cre10.g450650.t1.2 c_schloesseri.g14420.t1
OG0012026: c_incerta.g16359.t1 c_reinhardtii.Cre07.g315600.t1.1 c_schloesseri.g10647.t1
OG0012027: c_incerta.g12663.t1 c_incerta.g2956.t1 r_subcapitata.GBF93801.1
OG0012028: c_incerta.g12403.t2 c_reinhardtii.Cre35.g759297.t1.1 c_schloesseri.g5572.t2
OG0012029: c_incerta.g16518.t1 c_reinhardtii.Cre17.g727850.t1.1 c_schloesseri.g12568.t1
OG0012030: c_incerta.g15890.t1 c_reinhardtii.Cre16.g684491.t1.1 c_schloesseri.g11731.t1
OG0012031: c_incerta.g10954.t1 c_reinhardtii.Cre03.g149851.t1.1 c_schloesseri.g16544.t1
OG0012032: c_incerta.g15381.t1 c_reinhardtii.Cre09.g392023.t1.1 c_schloesseri.g4978.t1
OG0012033: c_incerta.g8339.t1 c_reinhardtii.Cre02.g084500.t1.1 c_schloesseri.g5667.t1
OG0012034: c_incerta.g15422.t1 c_reinhardtii.Cre09.g391208.t1.1 v_carteri.Vocar.0056s0003.1.p
OG0012035: c_incerta.g5109.t1 c_reinhardtii.Cre03.g191750.t1.2 c_schloesseri.g2848.t1
OG0012036: c_incerta.g15406.t1 c_schloesseri.g3671.t1 g_pectorale.KXZ54361.1
OG0012037: c_incerta.g12673.t1 c_reinhardtii.Cre11.g467623.t1.1 c_schloesseri.g12682.t2
OG0012038: c_incerta.g17335.t1 c_reinhardtii.Cre12.g523550.t1.1 c_schloesseri.g11171.t1
OG0012039: c_incerta.g2235.t1 c_schloesseri.g5536.t1 g_pectorale.KXZ46608.1
OG0012040: c_incerta.g8294.t1 c_reinhardtii.Cre02.g086800.t1.2 c_schloesseri.g5623.t1
OG0012041: c_incerta.g11349.t1 c_reinhardtii.Cre06.g310800.t1.1 c_schloesseri.g15398.t1
OG0012042: c_incerta.g10797.t1 c_reinhardtii.Cre03.g144484.t1.1 c_schloesseri.g16401.t1
OG0012043: c_incerta.g2711.t1 c_reinhardtii.Cre03.g201650.t1.1 c_schloesseri.g8931.t1
OG0012044: c_incerta.g16333.t1 c_reinhardtii.Cre07.g317201.t1.1 c_schloesseri.g10682.t1
OG0012045: c_incerta.g10834.t1 c_reinhardtii.Cre03.g145187.t1.1 c_schloesseri.g16435.t1
OG0012046: c_incerta.g2434.t1 c_reinhardtii.Cre11.g482250.t1.1 c_schloesseri.g14195.t1
OG0012047: c_incerta.g16076.t1 c_reinhardtii.Cre07.g326650.t1.2 c_schloesseri.g265.t1
OG0012048: c_incerta.g2572.t1 c_reinhardtii.Cre03.g205025.t1.1 c_schloesseri.g4911.t1
OG0012049: c_incerta.g15371.t1 c_reinhardtii.Cre09.g392356.t1.1 c_schloesseri.g4969.t1
OG0012050: c_incerta.g6854.t1 c_reinhardtii.Cre08.g359600.t1.2 c_schloesseri.g4636.t1
OG0012051: c_incerta.g10521.t1 c_reinhardtii.Cre07.g336900.t1.1 c_schloesseri.g4314.t1
OG0012052: c_incerta.g16070.t1 c_reinhardtii.Cre07.g326833.t1.1 c_schloesseri.g260.t1
OG0012053: c_incerta.g5580.t1 c_reinhardtii.Cre03.g170001.t1.1 c_schloesseri.g8686.t1
OG0012054: c_incerta.g7804.t1 c_reinhardtii.Cre02.g103650.t1.1 c_schloesseri.g16283.t1
OG0012055: c_incerta.g10861.t1 c_reinhardtii.Cre03.g145787.t1.1 c_schloesseri.g16460.t1
OG0012056: c_incerta.g16106.t1 c_reinhardtii.Cre07.g325760.t1.1 c_schloesseri.g14068.t2
OG0012057: c_incerta.g13307.t1 c_reinhardtii.Cre10.g437400.t1.2 c_schloesseri.g537.t1
OG0012058: c_incerta.g7032.t1 c_incerta.g7033.t1 c_reinhardtii.Cre24.g755997.t1.1
OG0012059: c_incerta.g348.t1 c_reinhardtii.Cre04.g224850.t1.1 c_schloesseri.g1448.t1
OG0012060: c_incerta.g680.t1 c_reinhardtii.Cre16.g693300.t1.1 c_schloesseri.g4473.t1
OG0012061: c_incerta.g8794.t1 c_reinhardtii.Cre09.g393802.t1.1 c_schloesseri.g12101.t1
OG0012062: c_incerta.g2796.t1 c_reinhardtii.Cre03.g205350.t1.1 c_schloesseri.g9008.t1
OG0012063: c_incerta.g5346.t1 c_reinhardtii.Cre03.g179921.t1.1 c_schloesseri.g16180.t1
OG0012064: c_incerta.g10046.t1 c_reinhardtii.Cre12.g543301.t1.1 c_schloesseri.g13311.t1
OG0012065: c_incerta.g11934.t1 c_reinhardtii.Cre12.g502179.t1.1 c_schloesseri.g7304.t1
OG0012066: c_incerta.g8505.t1 c_reinhardtii.Cre02.g141826.t1.1 c_schloesseri.g13719.t1
OG0012067: c_incerta.g6051.t1 c_reinhardtii.Cre12.g538801.t1.1 c_schloesseri.g17532.t1
OG0012068: c_incerta.g5436.t1 c_reinhardtii.Cre03.g175851.t1.2 c_schloesseri.g16089.t1
OG0012069: c_incerta.g11955.t1 c_reinhardtii.Cre12.g503100.t1.1 c_schloesseri.g7327.t1
OG0012070: c_incerta.g5355.t1 c_reinhardtii.Cre03.g179600.t1.2 v_carteri.Vocar.0015s0328.1.p
OG0012071: c_incerta.g10504.t1 c_reinhardtii.Cre07.g337700.t1.1 c_schloesseri.g4294.t1
OG0012072: c_incerta.g13553.t1 c_reinhardtii.Cre15.g639600.t1.1 c_schloesseri.g5008.t1
OG0012073: c_incerta.g14747.t1 c_reinhardtii.Cre08.g358577.t1.1 c_schloesseri.g7863.t2
OG0012074: c_incerta.g11040.t1 c_reinhardtii.Cre03.g153950.t1.1 c_schloesseri.g16639.t1
OG0012075: c_incerta.g7922.t1 c_reinhardtii.Cre14.g619850.t1.1 c_schloesseri.g17309.t1
OG0012076: c_incerta.g12919.t1 c_reinhardtii.Cre09.g406150.t1.1 c_schloesseri.g13878.t1
OG0012077: c_incerta.g185.t1 c_reinhardtii.Cre16.g691327.t1.1 c_schloesseri.g11793.t1
OG0012078: c_incerta.g2311.t1 c_reinhardtii.Cre05.g239600.t2.1 c_schloesseri.g13628.t1
OG0012079: c_incerta.g6276.t1 c_reinhardtii.Cre14.g610801.t1.1 c_schloesseri.g9994.t1
OG0012080: c_incerta.g16165.t1 c_reinhardtii.Cre07.g325300.t1.1 c_schloesseri.g10859.t1
OG0012081: c_incerta.g9666.t1 c_reinhardtii.Cre11.g475500.t1.2 c_schloesseri.g2491.t1
OG0012082: c_incerta.g7677.t1 c_reinhardtii.Cre02.g109333.t1.1 c_schloesseri.g6393.t1
OG0012083: c_incerta.g9944.t1 c_reinhardtii.Cre12.g551977.t1.1 c_schloesseri.g13401.t1
OG0012084: c_incerta.g1942.t1 c_incerta.g8067.t1 c_reinhardtii.Cre17.g733750.t1.2
OG0012085: c_incerta.g11909.t1 c_reinhardtii.Cre12.g500850.t1.1 c_schloesseri.g7274.t1
OG0012086: c_incerta.g8585.t1 c_reinhardtii.Cre07.g353250.t1.2 c_schloesseri.g9220.t1
OG0012087: c_incerta.g14359.t1 c_reinhardtii.Cre17.g700250.t1.2 c_schloesseri.g8181.t1
OG0012088: c_incerta.g1326.t1 c_incerta.g1330.t1 c_schloesseri.g6699.t1
OG0012089: c_incerta.g7887.t1 c_reinhardtii.Cre02.g099900.t1.2 c_schloesseri.g16371.t1
OG0012090: c_incerta.g11657.t1 c_reinhardtii.Cre08.g366750.t1.1 c_schloesseri.g9280.t1
OG0012091: c_incerta.g5759.t1 c_reinhardtii.Cre10.g455900.t1.2 c_schloesseri.g17098.t1
OG0012092: c_incerta.g16230.t1 c_reinhardtii.Cre07.g321750.t1.2 c_schloesseri.g10794.t1
OG0012093: c_incerta.g11479.t1 c_incerta.g11480.t1 c_schloesseri.g11839.t1
OG0012094: c_incerta.g12593.t1 c_reinhardtii.Cre11.g467548.t1.1 c_schloesseri.g12609.t1
OG0012095: c_incerta.g15506.t1 c_reinhardtii.Cre09.g387430.t1.1 c_schloesseri.g3580.t1
OG0012096: c_incerta.g5199.t1 c_reinhardtii.Cre03.g187100.t1.1 c_schloesseri.g2948.t1
OG0012097: c_incerta.g11518.t1 c_incerta.g7094.t1 c_incerta.g7096.t1
OG0012098: c_incerta.g2884.t1 c_reinhardtii.Cre17.g726550.t1.1 c_schloesseri.g14475.t1
OG0012099: c_incerta.g8660.t1 c_reinhardtii.Cre13.g570500.t1.1 c_schloesseri.g7581.t1
OG0012100: c_incerta.g15907.t1 c_reinhardtii.Cre16.g686734.t1.1 c_schloesseri.g11747.t1
OG0012101: c_incerta.g8134.t1 c_reinhardtii.Cre04.g221950.t1.1 c_schloesseri.g1391.t1
OG0012102: c_incerta.g2946.t1 c_reinhardtii.Cre10.g450000.t1.2 c_schloesseri.g14408.t1
OG0012103: c_incerta.g7300.t1 c_reinhardtii.Cre12.g555800.t1.2 c_schloesseri.g11908.t1
OG0012104: c_incerta.g2902.t1 c_reinhardtii.Cre17.g727150.t1.1 c_schloesseri.g14447.t1
OG0012105: c_incerta.g2467.t1 c_reinhardtii.Cre11.g481104.t1.1 c_schloesseri.g14150.t1
OG0012106: c_incerta.g7131.t1 c_reinhardtii.Cre14.g625251.t1.2 c_schloesseri.g10160.t1
OG0012107: c_incerta.g1068.t1 c_reinhardtii.Cre16.g663876.t1.1 c_schloesseri.g14730.t1
OG0012108: c_incerta.g6748.t1 c_reinhardtii.Cre01.g037950.t1.1 c_schloesseri.g4091.t1
OG0012109: c_incerta.g10269.t1 c_reinhardtii.Cre14.g611051.t1.1 c_schloesseri.g2185.t1
OG0012110: c_incerta.g15317.t1 c_reinhardtii.Cre02.g146100.t1.1 v_carteri.Vocar.0001s1685.1.p
OG0012111: c_incerta.g6115.t1 c_reinhardtii.Cre01.g008800.t1.1 c_schloesseri.g10199.t1
OG0012112: c_incerta.g6295.t1 c_reinhardtii.Cre01.g016400.t1.1 c_schloesseri.g10016.t1
OG0012113: c_incerta.g17558.t1 c_reinhardtii.Cre06.g277600.t1.2 c_schloesseri.g15245.t1
OG0012114: c_incerta.g7829.t1 c_reinhardtii.Cre02.g102551.t1.1 c_schloesseri.g16314.t1
OG0012115: c_incerta.g4582.t1 c_reinhardtii.Cre06.g269700.t1.2 c_schloesseri.g12790.t1
OG0012116: c_incerta.g39.t1 c_reinhardtii.Cre06.g295650.t1.1 c_schloesseri.g15942.t1
OG0012117: c_incerta.g16743.t1 c_reinhardtii.Cre15.g641150.t1.1 c_schloesseri.g6657.t1
OG0012118: c_incerta.g427.t1 c_reinhardtii.Cre06.g286900.t1.1 c_schloesseri.g2706.t1
OG0012119: c_incerta.g7172.t1 c_reinhardtii.Cre14.g623100.t1.2 c_schloesseri.g10121.t1
OG0012120: c_incerta.g3207.t1 c_reinhardtii.Cre08.g382825.t1.1 c_schloesseri.g5117.t1
OG0012121: c_incerta.g9456.t1 c_reinhardtii.Cre06.g297950.t2.1 c_schloesseri.g15892.t1
OG0012122: c_incerta.g11925.t1 c_reinhardtii.Cre12.g501702.t1.1 c_schloesseri.g7292.t1
OG0012123: c_incerta.g10081.t1 c_reinhardtii.Cre12.g544800.t1.2 v_carteri.Vocar.0007s0176.1.p
OG0012124: c_incerta.g2319.t1 c_reinhardtii.Cre05.g239350.t1.1 c_schloesseri.g13622.t1
OG0012125: c_incerta.g1467.t1 c_reinhardtii.Cre13.g587400.t1.1 c_schloesseri.g13073.t1
OG0012126: c_incerta.g5390.t1 c_reinhardtii.Cre03.g178000.t1.1 c_schloesseri.g16136.t1
OG0012127: c_incerta.g15840.t1 c_incerta.g9538.t1 c_schloesseri.g11685.t1
OG0012128: c_incerta.g8846.t1 c_reinhardtii.Cre09.g391753.t1.2 c_schloesseri.g12151.t1
OG0012129: c_incerta.g12744.t1 c_incerta.g12745.t1 c_schloesseri.g3258.t1
OG0012130: c_incerta.g15696.t1 c_reinhardtii.Cre16.g676100.t1.2 c_schloesseri.g11521.t1
OG0012131: c_incerta.g13757.t1 c_reinhardtii.Cre01.g000100.t1.1 c_schloesseri.g4.t1
OG0012132: c_incerta.g6277.t1 c_reinhardtii.Cre01.g015451.t1.1 c_schloesseri.g9995.t1
OG0012133: c_incerta.g488.t1 c_reinhardtii.Cre06.g283850.t1.2 c_schloesseri.g2641.t1
OG0012134: c_incerta.g16831.t1 c_reinhardtii.Cre02.g095144.t1.1 c_schloesseri.g3097.t1
OG0012135: c_incerta.g2729.t1 c_reinhardtii.Cre03.g202450.t1.1 c_schloesseri.g8947.t1
OG0012136: c_incerta.g17038.t1 c_reinhardtii.Cre04.g214550.t1.2 c_schloesseri.g15859.t1
OG0012137: c_incerta.g3933.t1 c_reinhardtii.Cre16.g685050.t1.1 c_schloesseri.g7146.t1
OG0012138: c_incerta.g12895.t1 c_reinhardtii.Cre11.g467780.t1.1 c_schloesseri.g3159.t1
OG0012139: c_incerta.g12181.t1 c_reinhardtii.Cre12.g487000.t1.1 c_schloesseri.g5239.t1
OG0012140: c_incerta.g12011.t1 c_reinhardtii.Cre12.g505900.t1.1 c_schloesseri.g7388.t1
OG0012141: c_incerta.g4789.t1 c_incerta.g9299.t1 c_reinhardtii.Cre04.g217920.t1.1
OG0012142: c_incerta.g12286.t1 c_reinhardtii.Cre10.g429450.t1.1 c_schloesseri.g5975.t1
OG0012143: c_incerta.g12697.t1 c_reinhardtii.Cre11.g467653.t1.1 c_schloesseri.g3298.t1
OG0012144: c_incerta.g10013.t1 c_reinhardtii.Cre12.g541650.t1.2 c_schloesseri.g13352.t1
OG0012145: c_incerta.g2003.t1 c_reinhardtii.Cre14.g626100.t1.1 c_reinhardtii.Cre14.g626150.t1.2
OG0012146: c_incerta.g8744.t1 c_reinhardtii.Cre17.g699400.t1.2 c_schloesseri.g8200.t1
OG0012147: c_incerta.g6910.t1 c_reinhardtii.Cre08.g361700.t1.2 c_reinhardtii.Cre10.g439800.t1.2
OG0012148: c_incerta.g10083.t2 c_incerta.g10084.t1 c_schloesseri.g730.t1
OG0012149: c_incerta.g3527.t1 c_reinhardtii.Cre17.g710000.t1.1 c_schloesseri.g7999.t1
OG0012150: c_incerta.g932.t1 c_reinhardtii.Cre16.g657100.t1.1 c_schloesseri.g14875.t1
OG0012151: c_incerta.g14092.t2 c_reinhardtii.Cre09.g397702.t1.1 c_schloesseri.g12284.t1
OG0012152: c_incerta.g17019.t1 c_incerta.g17024.t1 c_schloesseri.g12748.t1
OG0012153: c_incerta.g2972.t1 c_reinhardtii.Cre10.g448977.t1.2 c_schloesseri.g14382.t1
OG0012154: c_incerta.g1280.t1 c_reinhardtii.Cre05.g244350.t1.2 c_schloesseri.g6751.t1
OG0012155: c_incerta.g11085.t1 c_reinhardtii.Cre03.g155550.t1.2 c_schloesseri.g16671.t1
OG0012156: c_incerta.g3835.t1 c_reinhardtii.Cre16.g680131.t1.2 c_schloesseri.g11433.t1
OG0012157: c_incerta.g15894.t1 c_schloesseri.g11732.t1 c_schloesseri.g11734.t1
OG0012158: c_incerta.g5861.t1 c_reinhardtii.Cre10.g461450.t1.2 c_schloesseri.g16992.t1
OG0012159: c_incerta.g4355.t1 c_reinhardtii.Cre01.g055404.t1.1 c_schloesseri.g2298.t1
OG0012160: c_incerta.g12345.t1 c_reinhardtii.Cre10.g426800.t1.1 c_schloesseri.g5920.t1
OG0012161: c_incerta.g15796.t1 c_reinhardtii.Cre16.g672609.t1.1 c_schloesseri.g11633.t1
OG0012162: c_incerta.g11095.t1 c_reinhardtii.Cre03.g161900.t1.1 c_schloesseri.g14031.t1
OG0012163: c_incerta.g7734.t1 c_reinhardtii.Cre02.g106650.t1.1 c_schloesseri.g16217.t1
OG0012164: c_incerta.g4447.t1 c_reinhardtii.Cre06.g263200.t1.1 c_schloesseri.g8275.t1
OG0012165: c_incerta.g14493.t1 c_reinhardtii.Cre15.g634650.t1.2 c_schloesseri.g3784.t1
OG0012166: c_incerta.g15842.t1 c_reinhardtii.Cre16.g679221.t1.1 c_schloesseri.g11690.t1
OG0012167: c_incerta.g872.t1 c_reinhardtii.Cre16.g653900.t1.1 c_schloesseri.g14944.t1
OG0012168: c_incerta.g11682.t1 c_reinhardtii.Cre08.g365825.t2.1 c_schloesseri.g9304.t1
OG0012169: c_incerta.g14086.t1 c_incerta.g1945.t1 c_reinhardtii.Cre03.g197950.t1.2
OG0012170: c_incerta.g10892.t1 c_reinhardtii.Cre03.g146667.t1.1 c_schloesseri.g16494.t1
OG0012171: c_incerta.g15934.t1 c_reinhardtii.Cre07.g333400.t1.1 c_schloesseri.g126.t1
OG0012172: c_incerta.g13283.t1 c_reinhardtii.Cre10.g438883.t1.1 c_schloesseri.g559.t1
OG0012173: c_incerta.g10263.t1 c_reinhardtii.Cre14.g610250.t1.2 c_schloesseri.g2202.t1
OG0012174: c_incerta.g15341.t1 c_reinhardtii.Cre02.g147301.t1.1 c_schloesseri.g4930.t1
OG0012175: c_incerta.g11824.t1 c_reinhardtii.Cre12.g496300.t1.1 c_schloesseri.g11384.t1
OG0012176: c_incerta.g5959.t1 c_schloesseri.g16909.t1 c_schloesseri.g7486.t1
OG0012177: c_incerta.g6123.t1 c_reinhardtii.Cre01.g009150.t1.1 c_schloesseri.g10194.t2
OG0012178: c_incerta.g5905.t1 c_reinhardtii.Cre10.g463370.t1.2 c_schloesseri.g16956.t1
OG0012179: c_incerta.g143.t1 c_reinhardtii.Cre06.g291450.t1.2 c_schloesseri.g8751.t1
OG0012180: c_incerta.g4496.t1 c_reinhardtii.Cre06.g265652.t1.1 c_schloesseri.g8343.t1
OG0012181: c_incerta.g12057.t1 c_reinhardtii.Cre12.g507900.t1.1 c_schloesseri.g7436.t1
OG0012182: c_incerta.g16057.t1 c_reinhardtii.Cre07.g327550.t1.2 c_schloesseri.g247.t1
OG0012183: c_incerta.g3177.t1 c_reinhardtii.Cre08.g381850.t1.2 c_schloesseri.g5094.t1
OG0012184: c_incerta.g662.t1 c_reinhardtii.Cre16.g693950.t1.1 c_schloesseri.g4460.t1
OG0012185: c_incerta.g12447.t1 c_reinhardtii.Cre10.g422100.t1.2 c_schloesseri.g4212.t1
OG0012186: c_incerta.g15464.t1 c_reinhardtii.Cre09.g388838.t1.1 c_schloesseri.g3620.t1
OG0012187: c_incerta.g10636.t1 g_pectorale.KXZ51573.1 g_pectorale.KXZ51574.1
OG0012188: c_incerta.g4068.t1 c_reinhardtii.Cre16.g670150.t1.1 c_reinhardtii.Cre16.g689450.t1.2
OG0012189: c_incerta.g9620.t1 c_reinhardtii.Cre11.g477200.t1.2 c_schloesseri.g2447.t1
OG0012190: c_incerta.g7771.t1 c_reinhardtii.Cre02.g105100.t1.2 c_schloesseri.g16248.t1
OG0012191: c_incerta.g2463.t1 c_reinhardtii.Cre11.g481150.t1.1 c_schloesseri.g14156.t1
OG0012192: c_incerta.g3164.t1 c_reinhardtii.Cre08.g380950.t1.2 c_schloesseri.g5080.t1
OG0012193: c_incerta.g12358.t1 c_reinhardtii.Cre10.g426200.t1.1 c_schloesseri.g5902.t1
OG0012194: c_incerta.g5926.t1 c_reinhardtii.Cre10.g464325.t1.1 c_schloesseri.g16937.t1
OG0012195: c_incerta.g11092.t1 c_incerta.g2350.t1 c_schloesseri.g1283.t1
OG0012196: c_incerta.g460.t1 c_reinhardtii.Cre06.g285350.t1.1 c_schloesseri.g2673.t1
OG0012197: c_incerta.g14120.t1 c_reinhardtii.Cre09.g398900.t1.1 c_schloesseri.g9801.t1
OG0012198: c_incerta.g4737.t1 c_reinhardtii.Cre12.g535150.t1.1 c_schloesseri.g10957.t1
OG0012199: c_incerta.g13927.t1 c_reinhardtii.Cre09.g410400.t1.1 c_schloesseri.g11985.t1
OG0012200: c_incerta.g16530.t1 c_reinhardtii.Cre17.g728550.t1.2 c_schloesseri.g12554.t1
OG0012201: c_incerta.g17640.t1 c_reinhardtii.Cre06.g278164.t1.1 c_schloesseri.g15155.t1
OG0012202: c_incerta.g10957.t1 c_reinhardtii.Cre03.g150000.t1.1 c_schloesseri.g16547.t1
OG0012203: c_incerta.g9985.t2 c_reinhardtii.Cre12.g540250.t1.2 v_carteri.Vocar.0007s0050.1.p
OG0012204: c_incerta.g1202.t1 c_reinhardtii.Cre05.g247700.t1.1 c_schloesseri.g6812.t1
OG0012205: c_incerta.g11262.t1 c_reinhardtii.Cre19.g750147.t1.1 c_schloesseri.g3804.t1
OG0012206: c_incerta.g2977.t2 c_reinhardtii.Cre10.g448750.t1.1 c_schloesseri.g14377.t1
OG0012207: c_incerta.g7361.t1 c_reinhardtii.Cre12.g552700.t1.1 c_schloesseri.g881.t1
OG0012208: c_incerta.g15432.t1 c_reinhardtii.Cre09.g391726.t1.1 c_schloesseri.g3692.t1
OG0012209: c_incerta.g3029.t1 c_reinhardtii.Cre10.g445952.t1.1 c_schloesseri.g14320.t1
OG0012210: c_incerta.g7917.t1 c_reinhardtii.Cre14.g620000.t1.2 c_schloesseri.g17303.t2
OG0012211: c_incerta.g9043.t1 c_reinhardtii.Cre13.g603550.t1.2 c_schloesseri.g13761.t1
OG0012212: c_incerta.g5411.t1 c_incerta.g5412.t1 c_reinhardtii.Cre03.g176930.t1.1
OG0012213: c_incerta.g14278.t1 c_reinhardtii.Cre04.g216550.t1.2 c_schloesseri.g963.t1
OG0012214: c_incerta.g16229.t1 c_reinhardtii.Cre07.g321800.t1.2 c_schloesseri.g10795.t1
OG0012215: c_incerta.g352.t1 c_schloesseri.g16699.t1 g_pectorale.KXZ49438.1
OG0012216: c_incerta.g14365.t1 c_reinhardtii.Cre17.g700000.t1.2 c_schloesseri.g8187.t1
OG0012217: c_incerta.g14805.t1 c_reinhardtii.Cre08.g358523.t1.1 c_schloesseri.g7828.t1
OG0012218: c_incerta.g16943.t1 c_reinhardtii.Cre09.g399363.t1.1 c_schloesseri.g6936.t1
OG0012219: c_incerta.g16022.t1 c_reinhardtii.Cre07.g329100.t1.2 c_schloesseri.g217.t1
OG0012220: c_incerta.g15966.t1 c_reinhardtii.Cre07.g331650.t1.2 c_schloesseri.g160.t1
OG0012221: c_incerta.g9745.t1 c_reinhardtii.Cre17.g737084.t1.2 c_schloesseri.g12380.t1
OG0012222: c_incerta.g15475.t1 c_reinhardtii.Cre09.g388578.t1.1 v_carteri.Vocar.0033s0102.1.p
OG0012223: c_incerta.g4379.t1 c_schloesseri.g5524.t1 c_schloesseri.g9724.t1
OG0012224: c_incerta.g5847.t1 c_incerta.g9049.t1 c_reinhardtii.Cre10.g460400.t1.1
OG0012225: c_incerta.g419.t1 c_reinhardtii.Cre06.g287850.t2.1 c_schloesseri.g2728.t1
OG0012226: c_incerta.g12427.t1 c_reinhardtii.Cre10.g422700.t1.2 c_schloesseri.g4201.t1
OG0012227: c_incerta.g15307.t1 c_reinhardtii.Cre02.g145628.t1.2 c_schloesseri.g6552.t1
OG0012228: c_incerta.g9580.t1 c_reinhardtii.Cre02.g094850.t1.1 c_schloesseri.g8244.t1
OG0012229: c_incerta.g12459.t1 c_reinhardtii.Cre10.g421550.t2.1 c_schloesseri.g4224.t1
OG0012230: c_incerta.g2714.t1 c_reinhardtii.Cre03.g201851.t1.1 c_schloesseri.g8934.t1
OG0012231: c_incerta.g8555.t1 c_reinhardtii.Cre07.g354750.t1.2 c_schloesseri.g9189.t1
OG0012232: c_incerta.g16202.t1 c_reinhardtii.Cre07.g323300.t1.1 c_schloesseri.g10821.t1
OG0012233: c_incerta.g16657.t1 c_schloesseri.g12437.t1 c_schloesseri.g12440.t1
OG0012234: c_incerta.g15858.t1 c_reinhardtii.Cre16.g680902.t1.1 c_schloesseri.g11707.t1
OG0012235: c_incerta.g2811.t1 c_reinhardtii.Cre03.g206202.t1.1 c_schloesseri.g9023.t2
OG0012236: c_incerta.g11207.t1 c_reinhardtii.Cre03.g161301.t1.1 c_schloesseri.g16793.t1
OG0012237: c_incerta.g10007.t1 c_reinhardtii.Cre12.g541450.t1.2 c_schloesseri.g13358.t1
OG0012238: c_incerta.g15691.t1 c_schloesseri.g11748.t1 c_schloesseri.g3779.t1
OG0012239: c_incerta.g12285.t1 c_reinhardtii.Cre10.g429500.t1.1 g_pectorale.KXZ56451.1
OG0012240: c_incerta.g2166.t1 c_reinhardtii.Cre06.g255900.t1.2 c_schloesseri.g2054.t1
OG0012241: c_incerta.g17736.t1 c_reinhardtii.Cre06.g278262.t1.1 c_schloesseri.g10347.t1
OG0012242: c_incerta.g17721.t1 c_reinhardtii.Cre06.g278246.t1.1 c_schloesseri.g10362.t1
OG0012243: c_incerta.g9018.t1 c_reinhardtii.Cre13.g602550.t1.1 c_schloesseri.g13785.t1
OG0012244: c_incerta.g1859.t1 c_reinhardtii.Cre11.g467685.t1.1 c_schloesseri.g11974.t1
OG0012245: c_incerta.g4448.t1 c_reinhardtii.Cre06.g263250.t1.1 v_carteri.Vocar.0002s0510.1.p
OG0012246: c_incerta.g1953.t1 c_reinhardtii.Cre13.g565517.t1.1 c_schloesseri.g10506.t1
OG0012247: c_incerta.g15609.t1 c_reinhardtii.Cre09.g407050.t1.2 c_schloesseri.g13855.t1
OG0012248: c_incerta.g13604.t1 c_reinhardtii.Cre08.g378450.t1.1 c_schloesseri.g5037.t1
OG0012249: c_incerta.g11369.t1 c_reinhardtii.Cre06.g309600.t1.1 c_schloesseri.g15421.t1
OG0012250: c_incerta.g5571.t1 c_reinhardtii.Cre03.g170428.t1.2 c_schloesseri.g15977.t1
OG0012251: c_incerta.g13463.t1 c_reinhardtii.Cre02.g074350.t1.1 c_schloesseri.g13987.t1
OG0012252: c_incerta.g8531.t1 c_reinhardtii.Cre07.g355950.t1.2 c_schloesseri.g9178.t1
OG0012253: c_incerta.g12074.t1 c_schloesseri.g5136.t1 v_carteri.Vocar.0016s0249.1.p
OG0012254: c_incerta.g1526.t1 c_reinhardtii.Cre13.g584800.t1.2 c_schloesseri.g1561.t1
OG0012255: c_incerta.g15650.t1 c_reinhardtii.Cre16.g678550.t1.1 c_schloesseri.g11466.t1
OG0012256: c_incerta.g14800.t1 c_reinhardtii.Cre08.g358529.t1.1 c_schloesseri.g7833.t1
OG0012257: c_incerta.g12470.t1 c_reinhardtii.Cre10.g421100.t1.1 c_schloesseri.g4235.t1
OG0012258: c_incerta.g7714.t1 c_reinhardtii.Cre02.g107650.t1.2 c_schloesseri.g16196.t1
OG0012259: c_incerta.g2949.t1 c_schloesseri.g12028.t1 c_schloesseri.g13129.t1
OG0012260: c_incerta.g8064.t1 c_reinhardtii.Cre17.g733800.t1.1 c_schloesseri.g2354.t1
OG0012261: c_incerta.g7612.t1 c_reinhardtii.Cre02.g112266.t1.2 c_schloesseri.g3331.t1
OG0012262: c_incerta.g14008.t1 c_reinhardtii.Cre01.g006850.t1.2 c_schloesseri.g10245.t1
OG0012263: c_incerta.g5923.t1 c_reinhardtii.Cre10.g464200.t1.1 c_schloesseri.g16940.t1
OG0012264: c_incerta.g1298.t1 c_reinhardtii.Cre04.g222600.t1.2 c_schloesseri.g1404.t1
OG0012265: c_incerta.g11492.t1 c_incerta.g11493.t1 c_reinhardtii.Cre17.g697300.t1.1
OG0012266: c_incerta.g14090.t1 c_reinhardtii.Cre09.g397450.t1.1 c_schloesseri.g12286.t1
OG0012267: c_incerta.g8121.t1 c_reinhardtii.Cre04.g221301.t1.1 c_schloesseri.g1380.t1
OG0012268: c_incerta.g286.t1 d_salina.Dusal.0354s00014.1.p v_carteri.Vocar.0001s1773.1.p
OG0012269: c_incerta.g15100.t1 c_reinhardtii.Cre14.g628950.t1.1 c_schloesseri.g12976.t1
OG0012270: c_incerta.g3273.t1 c_reinhardtii.Cre17.g723300.t1.1 c_schloesseri.g14540.t1
OG0012271: c_incerta.g12272.t1 c_reinhardtii.Cre10.g430000.t1.1 c_schloesseri.g394.t1
OG0012272: c_incerta.g2577.t1 c_reinhardtii.Cre03.g205585.t1.1 c_schloesseri.g6573.t1
OG0012273: c_incerta.g17490.t1 c_reinhardtii.Cre06.g273400.t1.2 c_schloesseri.g5375.t1
OG0012274: c_incerta.g8930.t1 c_reinhardtii.Cre09.g395400.t1.1 c_schloesseri.g12235.t1
OG0012275: c_incerta.g416.t1 c_reinhardtii.Cre06.g288000.t1.1 c_schloesseri.g2731.t1
OG0012276: c_incerta.g756.t1 c_reinhardtii.Cre16.g648400.t1.1 c_schloesseri.g15058.t1
OG0012277: c_incerta.g5889.t1 c_reinhardtii.Cre10.g462400.t1.1 c_schloesseri.g16974.t1
OG0012278: c_incerta.g6963.t1 c_reinhardtii.Cre05.g238052.t1.1 c_schloesseri.g13580.t1
OG0012279: c_incerta.g6075.t1 c_reinhardtii.Cre12.g537611.t1.1 c_schloesseri.g17506.t1
OG0012280: c_incerta.g16323.t1 c_reinhardtii.Cre07.g317950.t1.1 c_schloesseri.g10698.t1
OG0012281: c_incerta.g13055.t1 c_reinhardtii.Cre17.g746047.t1.1 c_schloesseri.g15658.t1
OG0012282: c_incerta.g7533.t1 c_reinhardtii.Cre09.g387097.t1.1 c_reinhardtii.Cre10.g439300.t1.2
OG0012283: c_incerta.g4870.t1 c_reinhardtii.Cre12.g495175.t1.1 c_schloesseri.g5402.t1
OG0012284: c_incerta.g15808.t1 c_reinhardtii.Cre16.g674403.t1.1 c_schloesseri.g11645.t1
OG0012285: c_incerta.g5195.t1 c_reinhardtii.Cre03.g187300.t1.1 c_schloesseri.g2944.t1
OG0012286: c_incerta.g15241.t1 c_reinhardtii.Cre14.g634193.t1.1 c_schloesseri.g12835.t1
OG0012287: c_incerta.g6657.t1 c_reinhardtii.Cre01.g033450.t1.2 c_reinhardtii.Cre01.g033500.t1.2
OG0012288: c_incerta.g15183.t1 c_reinhardtii.Cre14.g632350.t1.1 c_schloesseri.g12881.t1
OG0012289: c_incerta.g6415.t1 c_reinhardtii.Cre01.g022700.t1.1 c_schloesseri.g6314.t1
OG0012290: c_incerta.g5067.t1 c_reinhardtii.Cre03.g194050.t1.2 c_schloesseri.g303.t1
OG0012291: c_incerta.g8750.t1 c_reinhardtii.Cre17.g699450.t1.2 c_schloesseri.g8206.t1
OG0012292: c_incerta.g13073.t1 c_reinhardtii.Cre17.g745147.t1.1 v_carteri.Vocar.0039s0039.1.p
OG0012293: c_incerta.g6993.t1 c_reinhardtii.Cre05.g236650.t1.1 c_schloesseri.g13554.t2
OG0012294: c_incerta.g17641.t1 c_reinhardtii.Cre06.g278165.t1.1 c_schloesseri.g15154.t1
OG0012295: c_incerta.g12489.t1 c_reinhardtii.Cre10.g420551.t1.2 c_schloesseri.g4248.t1
OG0012296: c_incerta.g5403.t1 c_reinhardtii.Cre03.g177400.t1.1 c_schloesseri.g16122.t1
OG0012297: c_incerta.g7151.t1 c_reinhardtii.Cre14.g624450.t1.1 c_schloesseri.g10133.t1
OG0012298: c_incerta.g12889.t1 c_reinhardtii.Cre11.g467789.t2.1 c_schloesseri.g3166.t1
OG0012299: c_incerta.g10072.t1 c_reinhardtii.Cre12.g544450.t1.2 c_schloesseri.g721.t1
OG0012300: c_incerta.g16882.t1 c_reinhardtii.Cre02.g095088.t1.1 c_schloesseri.g4579.t1
OG0012301: c_incerta.g3479.t1 c_reinhardtii.Cre17.g712950.t1.1 c_schloesseri.g7946.t1
OG0012302: c_incerta.g11336.t1 c_reinhardtii.Cre06.g311300.t1.1 c_schloesseri.g7705.t1
OG0012303: c_incerta.g7398.t1 c_reinhardtii.Cre12.g551350.t1.2 c_schloesseri.g854.t1
OG0012304: c_incerta.g27.t1 c_reinhardtii.Cre06.g296200.t1.2 c_schloesseri.g15933.t1
OG0012305: c_incerta.g12426.t1 c_reinhardtii.Cre10.g422750.t1.1 c_schloesseri.g4200.t1
OG0012306: c_incerta.g3909.t1 c_reinhardtii.Cre16.g683953.t1.1 c_schloesseri.g7170.t1
OG0012307: c_incerta.g7348.t1 c_reinhardtii.Cre12.g553650.t1.1 c_schloesseri.g895.t1
OG0012308: c_incerta.g7506.t1 c_reinhardtii.Cre09.g396289.t1.1 c_schloesseri.g12031.t1
OG0012309: c_incerta.g5835.t1 c_reinhardtii.Cre10.g459850.t1.2 v_carteri.Vocar.0020s0126.1.p
OG0012310: c_incerta.g2961.t1 c_reinhardtii.Cre10.g449400.t1.1 c_schloesseri.g14397.t1
OG0012311: c_incerta.g15153.t1 c_reinhardtii.Cre14.g631050.t1.1 c_schloesseri.g12912.t1
OG0012312: c_incerta.g10381.t1 c_reinhardtii.Cre07.g343050.t1.2 c_schloesseri.g9419.t1
OG0012313: c_incerta.g9034.t1 c_reinhardtii.Cre13.g603300.t1.2 c_schloesseri.g13768.t1
OG0012314: c_incerta.g17043.t1 c_reinhardtii.Cre04.g214504.t1.1 c_schloesseri.g1361.t1
OG0012315: c_incerta.g5722.t1 c_reinhardtii.Cre03.g163266.t1.2 c_schloesseri.g16831.t1
OG0012316: c_incerta.g7773.t1 c_reinhardtii.Cre02.g105000.t1.1 c_schloesseri.g16250.t1
OG0012317: c_incerta.g10261.t1 c_reinhardtii.Cre14.g610150.t1.2 c_schloesseri.g2204.t1
OG0012318: c_incerta.g17146.t1 c_reinhardtii.Cre01.g002203.t1.1 c_schloesseri.g15539.t1
OG0012319: c_incerta.g6845.t1 c_reinhardtii.Cre08.g359250.t1.2 c_schloesseri.g4630.t1
OG0012320: c_incerta.g12440.t1 c_reinhardtii.Cre09.g399400.t1.1 c_reinhardtii.Cre10.g422350.t1.1
OG0012321: c_incerta.g10791.t1 c_reinhardtii.Cre03.g144344.t1.1 c_schloesseri.g16397.t1
OG0012322: c_incerta.g15887.t1 c_reinhardtii.Cre16.g684043.t1.1 c_schloesseri.g11728.t1
OG0012323: c_incerta.g3341.t1 c_reinhardtii.Cre17.g719950.t1.2 c_schloesseri.g14614.t1
OG0012324: c_incerta.g14751.t1 c_reinhardtii.Cre08.g358574.t1.1 c_schloesseri.g7866.t1
OG0012325: c_incerta.g12374.t1 c_schloesseri.g5886.t1 g_pectorale.KXZ56122.1
OG0012326: c_incerta.g3557.t1 c_reinhardtii.Cre17.g708750.t1.2 c_schloesseri.g8019.t1
OG0012327: c_incerta.g7087.t1 c_reinhardtii.Cre05.g234150.t1.1 c_schloesseri.g7686.t1
OG0012328: c_incerta.g1867.t1 c_reinhardtii.Cre13.g569275.t1.2 c_schloesseri.g1863.t1
OG0012329: c_incerta.g13902.t1 c_reinhardtii.Cre09.g411600.t1.1 c_schloesseri.g11960.t1
OG0012330: c_incerta.g1442.t1 c_reinhardtii.Cre13.g588700.t1.1 c_schloesseri.g13102.t1
OG0012331: c_incerta.g11409.t1 c_reinhardtii.Cre06.g308050.t1.2 c_schloesseri.g15456.t1
OG0012332: c_incerta.g6836.t1 c_schloesseri.g4007.t1 c_schloesseri.g4009.t1
OG0012333: c_incerta.g9327.t1 c_reinhardtii.Cre06.g304700.t1.2 c_schloesseri.g1730.t1
OG0012334: c_incerta.g633.t1 c_reinhardtii.Cre16.g694809.t1.2 c_schloesseri.g4435.t1
OG0012335: c_incerta.g16956.t1 c_reinhardtii.Cre09.g398956.t1.1 c_schloesseri.g6946.t1
OG0012336: c_incerta.g3565.t1 c_reinhardtii.Cre17.g708500.t1.1 c_schloesseri.g8020.t1
OG0012337: c_incerta.g4604.t1 c_reinhardtii.Cre06.g270600.t1.1 c_schloesseri.g15378.t1
OG0012338: c_incerta.g7321.t1 c_reinhardtii.Cre12.g555000.t1.1 c_schloesseri.g11892.t1
OG0012339: c_incerta.g2476.t1 c_reinhardtii.Cre11.g480700.t1.1 c_schloesseri.g14136.t1
OG0012340: c_incerta.g9214.t1 c_reinhardtii.Cre17.g740000.t1.1 c_schloesseri.g12321.t1
OG0012341: c_incerta.g3404.t1 c_reinhardtii.Cre17.g716700.t1.1 c_schloesseri.g7727.t1
OG0012342: c_incerta.g2932.t1 c_reinhardtii.Cre10.g450750.t1.2 c_schloesseri.g14421.t1
OG0012343: c_incerta.g5382.t1 c_reinhardtii.Cre03.g178350.t1.1 c_schloesseri.g16144.t1
OG0012344: c_incerta.g7954.t1 c_reinhardtii.Cre14.g618800.t1.1 c_reinhardtii.Cre14.g618979.t1.1
OG0012345: c_incerta.g11016.t1 c_reinhardtii.Cre03.g152600.t1.1 c_schloesseri.g16609.t1
OG0012346: c_incerta.g8652.t1 c_zofingiensis.Cz05g26190.t1 g_pectorale.KXZ49007.1
OG0012347: c_incerta.g3449.t1 c_reinhardtii.Cre17.g714300.t1.2 c_schloesseri.g7921.t1
OG0012348: c_incerta.g1998.t1 c_schloesseri.g8836.t1 g_pectorale.KXZ50688.1
OG0012349: c_incerta.g9313.t1 c_reinhardtii.Cre06.g305350.t1.1 c_schloesseri.g15511.t1
OG0012350: c_incerta.g5275.t1 c_reinhardtii.Cre03.g183451.t1.1 c_schloesseri.g3020.t1
OG0012351: c_incerta.g4045.t1 c_reinhardtii.Cre16.g668700.t1.2 c_schloesseri.g7037.t1
OG0012352: c_incerta.g7723.t1 c_reinhardtii.Cre02.g107256.t1.1 c_schloesseri.g16205.t1
OG0012353: c_incerta.g17134.t1 c_reinhardtii.Cre01.g001664.t1.1 c_schloesseri.g15527.t1
OG0012354: c_incerta.g14609.t1 c_reinhardtii.Cre09.g403151.t1.1 c_schloesseri.g9693.t1
OG0012355: c_incerta.g910.t1 c_reinhardtii.Cre16.g656000.t1.2 c_schloesseri.g14898.t1
OG0012356: c_incerta.g1862.t1 c_reinhardtii.Cre13.g569300.t1.1 c_schloesseri.g1864.t1
OG0012357: c_incerta.g8281.t1 c_reinhardtii.Cre02.g087100.t1.2 c_schloesseri.g5617.t1
OG0012358: c_incerta.g5893.t1 c_reinhardtii.Cre10.g462901.t1.1 c_schloesseri.g16970.t1
OG0012359: c_incerta.g11671.t1 c_reinhardtii.Cre08.g366250.t1.1 c_schloesseri.g9293.t1
OG0012360: c_incerta.g2526.t1 c_reinhardtii.Cre03.g200319.t1.1 c_schloesseri.g2151.t1
OG0012361: c_incerta.g9110.t1 c_reinhardtii.Cre13.g607100.t1.2 c_schloesseri.g15081.t1
OG0012362: c_incerta.g1443.t1 c_reinhardtii.Cre13.g588650.t1.2 c_schloesseri.g13101.t1
OG0012363: c_incerta.g3067.t1 c_reinhardtii.Cre09.g386950.t1.1 c_schloesseri.g3496.t1
OG0012364: c_incerta.g11125.t1 c_reinhardtii.Cre03.g157350.t1.1 c_schloesseri.g16712.t1
OG0012365: c_incerta.g465.t1 c_reinhardtii.Cre06.g285100.t1.1 c_schloesseri.g2668.t1
OG0012366: c_incerta.g9469.t1 c_reinhardtii.Cre06.g297500.t1.1 c_schloesseri.g15903.t1
OG0012367: c_incerta.g17262.t1 c_reinhardtii.Cre12.g520050.t1.2 c_schloesseri.g11244.t1
OG0012368: c_incerta.g2814.t1 c_reinhardtii.Cre03.g206351.t1.1 c_schloesseri.g9026.t1
OG0012369: c_incerta.g9103.t1 c_reinhardtii.Cre13.g606700.t1.1 c_schloesseri.g15088.t1
OG0012370: c_incerta.g16515.t1 c_reinhardtii.Cre10.g451700.t1.1 c_schloesseri.g12570.t1
OG0012371: c_incerta.g11608.t1 c_reinhardtii.Cre08.g369200.t1.1 c_schloesseri.g6867.t1
OG0012372: c_incerta.g14530.t1 c_reinhardtii.Cre09.g386161.t1.1 c_schloesseri.g15804.t1
OG0012373: c_incerta.g3675.t1 c_reinhardtii.Cre17.g703400.t1.1 c_schloesseri.g8123.t1
OG0012374: c_incerta.g9290.t1 c_reinhardtii.Cre04.g217951.t1.1 c_schloesseri.g1191.t1
OG0012375: c_incerta.g13010.t1 c_incerta.g13011.t1 c_incerta.g13012.t1
OG0012376: c_incerta.g15152.t1 c_reinhardtii.Cre14.g631000.t1.1 c_schloesseri.g12911.t1
OG0012377: c_incerta.g2314.t1 c_reinhardtii.Cre05.g239550.t1.1 c_schloesseri.g13627.t1
OG0012378: c_incerta.g15969.t1 c_reinhardtii.Cre07.g331450.t1.1 c_schloesseri.g164.t1
OG0012379: c_incerta.g15036.t1 c_reinhardtii.Cre07.g357250.t1.1 c_schloesseri.g9133.t1
OG0012380: c_incerta.g17711.t1 c_reinhardtii.Cre06.g278235.t1.1 c_schloesseri.g10372.t1
OG0012381: c_incerta.g5780.t1 c_reinhardtii.Cre10.g456950.t1.1 c_schloesseri.g17073.t1
OG0012382: c_incerta.g15737.t1 c_reinhardtii.Cre16.g674100.t1.1 c_schloesseri.g11566.t1
OG0012383: c_incerta.g2951.t1 c_reinhardtii.Cre10.g449850.t1.1 c_schloesseri.g14404.t1
OG0012384: c_incerta.g12377.t1 c_reinhardtii.Cre10.g425251.t1.1 c_schloesseri.g5881.t1
OG0012385: c_incerta.g13398.t1 c_reinhardtii.Cre10.g432400.t1.2 c_schloesseri.g439.t1
OG0012386: c_incerta.g3873.t1 c_reinhardtii.Cre16.g682150.t1.2 c_schloesseri.g11400.t1
OG0012387: c_incerta.g16354.t1 c_reinhardtii.Cre07.g315850.t1.1 c_schloesseri.g10652.t1
OG0012388: c_incerta.g12306.t1 c_reinhardtii.Cre10.g428692.t1.1 c_schloesseri.g5963.t1
OG0012389: c_incerta.g12911.t1 c_reinhardtii.Cre11.g467762.t1.1 c_schloesseri.g3143.t1
OG0012390: c_incerta.g859.t1 c_reinhardtii.Cre16.g653338.t1.1 c_schloesseri.g14955.t1
OG0012391: c_incerta.g8216.t1 c_reinhardtii.Cre02.g089750.t1.2 c_schloesseri.g1963.t1
OG0012392: c_incerta.g8012.t1 d_salina.Dusal.0373s00009.1.p g_pectorale.KXZ41857.1
OG0012393: c_incerta.g3810.t1 c_reinhardtii.Cre11.g479100.t1.1 c_schloesseri.g2393.t1
OG0012394: c_incerta.g6363.t1 c_reinhardtii.Cre01.g020000.t1.1 c_schloesseri.g10082.t1
OG0012395: c_incerta.g12211.t1 c_reinhardtii.Cre12.g488450.t1.1 c_schloesseri.g5269.t1
OG0012396: c_incerta.g16630.t1 c_reinhardtii.Cre17.g732500.t1.1 c_schloesseri.g12460.t1
OG0012397: c_incerta.g14752.t1 c_reinhardtii.Cre08.g358573.t1.1 c_schloesseri.g7867.t1
OG0012398: c_incerta.g10150.t1 c_reinhardtii.Cre12.g548450.t1.1 c_schloesseri.g802.t1
OG0012399: c_incerta.g11030.t1 c_reinhardtii.Cre03.g153500.t1.2 c_schloesseri.g16628.t1
OG0012400: c_incerta.g15217.t1 c_incerta.g15227.t1 c_reinhardtii.Cre14.g633200.t1.1
OG0012401: c_incerta.g11483.t1 c_reinhardtii.Cre17.g697600.t1.1 c_schloesseri.g11836.t1
OG0012402: c_incerta.g11660.t1 c_reinhardtii.Cre08.g366650.t1.1 c_schloesseri.g9282.t1
OG0012403: c_incerta.g16652.t1 c_reinhardtii.Cre17.g733162.t1.1 c_schloesseri.g12444.t1
OG0012404: c_incerta.g5491.t1 c_reinhardtii.Cre03.g173400.t1.1 c_schloesseri.g16036.t1
OG0012405: c_incerta.g4858.t1 c_reinhardtii.Cre12.g495701.t1.1 c_schloesseri.g5411.t1
OG0012406: c_incerta.g2328.t1 c_reinhardtii.Cre05.g238935.t1.2 c_schloesseri.g13613.t1
OG0012407: c_incerta.g7955.t1 c_reinhardtii.Cre14.g618776.t1.1 c_schloesseri.g17333.t1
OG0012408: c_incerta.g1177.t1 c_reinhardtii.Cre14.g613750.t1.1 c_schloesseri.g17456.t1
OG0012409: c_incerta.g2044.t1 c_incerta.g5132.t1 c_schloesseri.g2876.t1
OG0012410: c_incerta.g487.t1 c_reinhardtii.Cre06.g283800.t1.2 c_schloesseri.g2642.t1
OG0012411: c_incerta.g6022.t2 c_reinhardtii.Cre17.g702600.t1.1 c_schloesseri.g8137.t1
OG0012412: c_incerta.g16851.t1 c_reinhardtii.Cre02.g095123.t1.1 c_schloesseri.g4543.t1
OG0012413: c_incerta.g6541.t1 c_reinhardtii.Cre01.g028050.t1.2 c_schloesseri.g6197.t1
OG0012414: c_incerta.g15326.t1 c_reinhardtii.Cre02.g146629.t1.1 c_schloesseri.g6571.t1
OG0012415: c_incerta.g17230.t1 c_reinhardtii.Cre12.g518400.t1.2 c_schloesseri.g11272.t1
OG0012416: c_incerta.g3591.t1 c_incerta.g3593.t1 c_reinhardtii.Cre17.g707137.t1.2
OG0012417: c_incerta.g6966.t1 c_reinhardtii.Cre05.g237550.t1.2 c_reinhardtii.Cre05.g237850.t1.2
OG0012418: c_incerta.g14015.t1 c_reinhardtii.Cre01.g007100.t1.1 c_schloesseri.g10236.t1
OG0012419: c_incerta.g4217.t1 c_reinhardtii.Cre04.g227950.t1.1 c_schloesseri.g1502.t1
OG0012420: c_incerta.g17088.t1 c_reinhardtii.Cre04.g212100.t1.1 c_schloesseri.g1285.t1
OG0012421: c_incerta.g10562.t1 c_reinhardtii.Cre07.g335000.t2.1 c_schloesseri.g4355.t1
OG0012422: c_incerta.g13194.t1 c_reinhardtii.Cre10.g443450.t1.2 c_schloesseri.g646.t1
OG0012423: c_incerta.g14293.t1 c_reinhardtii.Cre04.g217150.t1.1 c_schloesseri.g938.t1
OG0012424: c_incerta.g9945.t1 c_reinhardtii.Cre12.g552402.t1.1 c_schloesseri.g13400.t1
OG0012425: c_incerta.g9107.t1 c_reinhardtii.Cre13.g606974.t1.1 c_schloesseri.g15084.t1
OG0012426: c_incerta.g6273.t1 c_reinhardtii.Cre01.g015300.t1.1 c_schloesseri.g9990.t1
OG0012427: c_incerta.g12182.t1 c_reinhardtii.Cre12.g487050.t1.1 c_schloesseri.g5240.t1
OG0012428: c_incerta.g8393.t1 c_reinhardtii.Cre02.g081700.t1.1 c_schloesseri.g5718.t1
OG0012429: c_incerta.g9404.t2 c_reinhardtii.Cre16.g686203.t1.1 c_reinhardtii.Cre16.g688350.t1.1
OG0012430: c_incerta.g986.t1 c_reinhardtii.Cre16.g659650.t1.1 c_schloesseri.g14817.t1
OG0012431: c_incerta.g310.t1 c_reinhardtii.Cre04.g223350.t1.1 c_schloesseri.g1417.t1
OG0012432: c_incerta.g2650.t1 c_reinhardtii.Cre03.g199090.t1.2 c_schloesseri.g8870.t1
OG0012433: c_incerta.g17586.t1 c_reinhardtii.Cre06.g278102.t1.1 c_schloesseri.g15211.t1
OG0012434: c_incerta.g6524.t1 c_reinhardtii.Cre01.g027300.t1.1 c_schloesseri.g6217.t1
OG0012435: c_incerta.g11651.t1 c_reinhardtii.Cre08.g367000.t1.2 c_schloesseri.g9273.t1
OG0012436: c_incerta.g15524.t1 c_reinhardtii.Cre09.g389851.t1.1 c_schloesseri.g3564.t1
OG0012437: c_incerta.g15642.t1 c_reinhardtii.Cre16.g679051.t1.1 c_schloesseri.g11458.t1
OG0012438: c_incerta.g10090.t1 c_reinhardtii.Cre12.g545450.t1.2 c_schloesseri.g736.t1
OG0012439: c_incerta.g15166.t1 c_reinhardtii.Cre14.g631575.t1.2 c_schloesseri.g12899.t1
OG0012440: c_incerta.g16358.t1 c_reinhardtii.Cre07.g315650.t1.2 c_schloesseri.g10648.t1
OG0012441: c_incerta.g101.t1 c_reinhardtii.Cre06.g293100.t1.2 c_schloesseri.g8716.t1
OG0012442: c_incerta.g7892.t1 c_reinhardtii.Cre02.g099700.t1.2 c_schloesseri.g16377.t1
OG0012443: c_incerta.g4946.t1 c_reinhardtii.Cre12.g490800.t1.1 c_schloesseri.g5328.t1
OG0012444: c_incerta.g12646.t1 c_reinhardtii.Cre11.g467604.t1.1 g_pectorale.KXZ53502.1
OG0012445: c_incerta.g1594.t1 c_schloesseri.g17401.t1 c_schloesseri.g7698.t1
OG0012446: c_incerta.g3734.t1 c_reinhardtii.Cre13.g562300.t1.1 c_schloesseri.g10439.t1
OG0012447: c_incerta.g15664.t1 c_reinhardtii.Cre16.g677750.t1.2 c_schloesseri.g11485.t1
OG0012448: c_incerta.g3474.t1 c_reinhardtii.Cre17.g713150.t1.1 c_schloesseri.g7940.t1
OG0012449: c_incerta.g877.t1 c_reinhardtii.Cre16.g654400.t1.1 c_schloesseri.g14939.t1
OG0012450: c_incerta.g15061.t1 c_reinhardtii.Cre14.g627400.t1.1 c_schloesseri.g13010.t1
OG0012451: c_incerta.g2382.t1 c_reinhardtii.Cre04.g219550.t1.2 c_schloesseri.g1345.t1
OG0012452: c_incerta.g6741.t1 c_reinhardtii.Cre01.g037600.t1.1 c_schloesseri.g4098.t1
OG0012453: c_incerta.g12797.t1 c_reinhardtii.Cre14.g616151.t1.1 c_schloesseri.g17404.t1
OG0012454: c_incerta.g17007.t2 c_reinhardtii.Cre04.g215702.t1.1 c_schloesseri.g12755.t1
OG0012455: c_incerta.g17021.t1 c_reinhardtii.Cre04.g215200.t1.2 v_carteri.Vocar.0027s0013.1.p
OG0012456: c_incerta.g6452.t1 c_reinhardtii.Cre01.g023800.t1.1 c_schloesseri.g6286.t1
OG0012457: c_incerta.g12753.t1 c_reinhardtii.Cre11.g467710.t1.1 c_schloesseri.g3241.t1
OG0012458: c_incerta.g7469.t1 c_reinhardtii.Cre09.g397623.t1.1 c_schloesseri.g6976.t1
OG0012459: c_incerta.g17231.t1 c_reinhardtii.Cre12.g518500.t1.1 c_schloesseri.g11271.t1
OG0012460: c_incerta.g846.t1 c_reinhardtii.Cre16.g652700.t1.1 c_schloesseri.g14968.t1
OG0012461: c_incerta.g13473.t1 c_reinhardtii.Cre02.g074850.t1.1 c_schloesseri.g13996.t1
OG0012462: c_incerta.g7490.t1 c_schloesseri.g6994.t1 v_carteri.Vocar.0009s0207.1.p
OG0012463: c_incerta.g14685.t1 c_reinhardtii.Cre18.g748797.t2.1 v_carteri.Vocar.0027s0032.1.p
OG0012464: c_incerta.g945.t1 c_reinhardtii.Cre16.g657750.t1.2 c_schloesseri.g14862.t1
OG0012465: c_incerta.g17531.t1 c_reinhardtii.Cre06.g275500.t1.2 c_schloesseri.g15274.t1
OG0012466: c_incerta.g1817.t1 c_reinhardtii.Cre13.g571520.t1.1 c_schloesseri.g1908.t1
OG0012467: c_incerta.g7502.t1 c_reinhardtii.Cre09.g396438.t1.1 g_pectorale.KXZ46850.1
OG0012468: c_incerta.g15523.t1 c_reinhardtii.Cre09.g389850.t1.1 c_schloesseri.g3565.t1
OG0012469: c_incerta.g11330.t1 c_reinhardtii.Cre06.g311550.t1.1 c_schloesseri.g7712.t1
OG0012470: c_incerta.g9874.t1 c_reinhardtii.Cre01.g045050.t1.2 c_schloesseri.g3956.t1
OG0012471: c_incerta.g6812.t1 c_reinhardtii.Cre01.g041200.t1.1 c_schloesseri.g4028.t1
OG0012472: c_incerta.g16384.t1 c_reinhardtii.Cre07.g314250.t1.1 c_schloesseri.g10623.t1
OG0012473: c_incerta.g12027.t1 c_reinhardtii.Cre12.g506750.t1.1 c_schloesseri.g7406.t1
OG0012474: c_incerta.g15757.t1 c_reinhardtii.Cre16.g673100.t1.1 c_schloesseri.g11576.t1
OG0012475: c_incerta.g15138.t1 c_reinhardtii.Cre14.g630750.t1.1 c_schloesseri.g12936.t1
OG0012476: c_incerta.g466.t1 c_reinhardtii.Cre06.g285050.t1.1 c_schloesseri.g2667.t1
OG0012477: c_incerta.g2482.t1 c_reinhardtii.Cre11.g480350.t1.1 c_schloesseri.g14128.t1
OG0012478: c_incerta.g2899.t1 c_schloesseri.g14450.t1 c_schloesseri.g14461.t1
OG0012479: c_incerta.g4739.t1 c_reinhardtii.Cre12.g535250.t1.1 c_schloesseri.g10955.t1
OG0012480: c_incerta.g9042.t1 c_reinhardtii.Cre13.g603500.t1.2 c_schloesseri.g13762.t1
OG0012481: c_incerta.g11661.t1 c_reinhardtii.Cre08.g366600.t1.1 c_schloesseri.g9283.t1
OG0012482: c_incerta.g16886.t1 c_reinhardtii.Cre02.g095083.t1.1 c_schloesseri.g4583.t1
OG0012483: c_incerta.g14868.t1 c_reinhardtii.Cre01.g052500.t1.1 c_schloesseri.g13256.t1
OG0012484: c_incerta.g1019.t1 c_reinhardtii.Cre16.g661200.t1.2 c_schloesseri.g14787.t1
OG0012485: c_incerta.g12215.t1 c_reinhardtii.Cre12.g488752.t1.1 c_schloesseri.g5272.t1
OG0012486: c_incerta.g17375.t1 c_reinhardtii.Cre12.g525300.t1.1 c_schloesseri.g11138.t1
OG0012487: c_incerta.g16600.t1 c_reinhardtii.Cre17.g731466.t1.2 c_schloesseri.g12487.t1
OG0012488: c_incerta.g13054.t1 c_reinhardtii.Cre17.g746147.t1.1 c_schloesseri.g15660.t1
OG0012489: c_incerta.g2623.t1 c_reinhardtii.Cre03.g212081.t1.1 c_schloesseri.g6626.t1
OG0012490: c_incerta.g5474.t1 c_reinhardtii.Cre03.g174076.t1.1 c_schloesseri.g16054.t1
OG0012491: c_incerta.g12193.t1 c_reinhardtii.Cre12.g487601.t1.1 c_schloesseri.g5250.t1
OG0012492: c_incerta.g5447.t1 c_reinhardtii.Cre03.g175351.t1.1 c_schloesseri.g16078.t1
OG0012493: c_incerta.g8365.t1 c_reinhardtii.Cre02.g083180.t1.1 c_schloesseri.g5693.t1
OG0012494: c_incerta.g7858.t2 c_reinhardtii.Cre02.g101150.t1.2 c_schloesseri.g16345.t1
OG0012495: c_incerta.g9770.t1 c_reinhardtii.Cre17.g736437.t1.1 c_schloesseri.g12398.t1
OG0012496: c_incerta.g14277.t1 c_reinhardtii.Cre04.g216500.t1.1 c_schloesseri.g964.t1
OG0012497: c_incerta.g623.t1 c_reinhardtii.Cre16.g695350.t1.1 c_schloesseri.g4418.t1
OG0012498: c_incerta.g8779.t1 c_reinhardtii.Cre09.g394362.t1.1 c_schloesseri.g12083.t1
OG0012499: c_incerta.g9468.t1 c_reinhardtii.Cre06.g297516.t1.2 c_schloesseri.g15902.t1
OG0012500: c_incerta.g9662.t1 c_reinhardtii.Cre11.g475650.t1.1 c_schloesseri.g2487.t1
OG0012501: c_incerta.g835.t1 c_reinhardtii.Cre16.g652200.t1.2 c_schloesseri.g14979.t1
OG0012502: c_incerta.g9127.t1 c_schloesseri.g12011.t3 g_pectorale.KXZ51639.1
OG0012503: c_incerta.g15926.t1 c_reinhardtii.Cre16.g688078.t1.1 c_schloesseri.g11765.t1
OG0012504: c_incerta.g4374.t1 c_reinhardtii.Cre06.g259550.t1.2 c_schloesseri.g5530.t1
OG0012505: c_incerta.g10463.t1 c_reinhardtii.Cre07.g339400.t1.1 c_schloesseri.g9481.t1
OG0012506: c_incerta.g2390.t1 c_reinhardtii.Cre04.g219725.t1.1 c_schloesseri.g1349.t1
OG0012507: c_incerta.g13537.t1 c_reinhardtii.Cre15.g637700.t1.2 c_schloesseri.g3697.t1
OG0012508: c_incerta.g426.t1 c_reinhardtii.Cre06.g286950.t1.2 c_schloesseri.g2707.t1
OG0012509: c_incerta.g9718.t1 c_reinhardtii.Cre17.g738700.t1.2 c_schloesseri.g12348.t1
OG0012510: c_incerta.g3784.t1 c_reinhardtii.Cre11.g477900.t1.2 v_carteri.Vocar.0027s0076.1.p
OG0012511: c_incerta.g12648.t1 c_reinhardtii.Cre11.g467608.t1.1 c_schloesseri.g12660.t1
OG0012512: c_reinhardtii.Cre08.g377650.t1.2 d_salina.Dusal.0259s00004.1.p g_pectorale.KXZ43699.1
OG0012513: c_reinhardtii.Cre08.g374600.t1.1 c_schloesseri.g1790.t1 c_schloesseri.g4409.t1
OG0012514: c_reinhardtii.Cre08.g358535.t1.1 c_schloesseri.g17184.t1 g_pectorale.KXZ53192.1
OG0012515: c_reinhardtii.Cre08.g368000.t1.1 r_subcapitata.GBF92096.1 r_subcapitata.GBF92097.1
OG0012516: c_reinhardtii.Cre13.g563476.t1.1 c_reinhardtii.Cre23.g754697.t2.1 c_schloesseri.g113.t1
OG0012517: c_reinhardtii.Cre07.g342352.t1.1 c_schloesseri.g9446.t1 v_carteri.Vocar.0067s0033.1.p
OG0012518: c_reinhardtii.Cre06.g302276.t1.1 c_reinhardtii.Cre07.g342400.t1.2 c_schloesseri.g5918.t1
OG0012519: c_reinhardtii.Cre07.g338100.t1.2 c_schloesseri.g4284.t1 c_schloesseri.g4296.t1
OG0012520: c_reinhardtii.Cre07.g332050.t1.2 c_schloesseri.g1586.t1 c_schloesseri.g1587.t1
OG0012521: c_reinhardtii.Cre11.g478450.t1.1 g_pectorale.KXZ48215.1 v_carteri.Vocar.0027s0016.1.p
OG0012522: c_reinhardtii.Cre10.g449300.t1.1 c_reinhardtii.Cre11.g467602.t1.1 c_reinhardtii.Cre16.g695150.t1.1
OG0012523: c_reinhardtii.Cre11.g468950.t1.2 d_salina.Dusal.0063s00005.1.p v_carteri.Vocar.0012s0194.1.p
OG0012524: c_reinhardtii.Cre14.g622075.t1.1 g_pectorale.KXZ49089.1 v_carteri.Vocar.0022s0200.1.p
OG0012525: c_reinhardtii.Cre09.g406432.t1.1 c_reinhardtii.Cre09.g406625.t1.1 c_reinhardtii.Cre16.g673204.t1.1
OG0012526: c_reinhardtii.Cre06.g255600.t1.1 c_reinhardtii.Cre06.g255650.t1.1 c_reinhardtii.Cre06.g255750.t1.1
OG0012527: c_reinhardtii.Cre06.g278132.t1.1 c_reinhardtii.Cre06.g278134.t1.1 c_schloesseri.g17052.t1
OG0012528: c_reinhardtii.Cre06.g276001.t1.1 d_salina.Dusal.0260s00007.1.p v_carteri.Vocar.0002s0369.1.p
OG0012529: c_reinhardtii.Cre06.g281850.t1.2 c_schloesseri.g2599.t1 v_carteri.Vocar.0002s0014.1.p
OG0012530: c_reinhardtii.Cre09.g386756.t1.1 v_carteri.Vocar.0008s0292.1.p v_carteri.Vocar.0008s0293.1.p
OG0012531: c_reinhardtii.Cre09.g409150.t1.2 g_pectorale.KXZ49585.1 v_carteri.Vocar.0036s0011.1.p
OG0012532: c_reinhardtii.Cre17.g704450.t1.1 c_schloesseri.g8104.t1 c_schloesseri.g8106.t1
OG0012533: c_reinhardtii.Cre17.g709450.t1.2 c_schloesseri.g8010.t1 v_carteri.Vocar.0021s0029.1.p
OG0012534: c_reinhardtii.Cre17.g700800.t1.2 g_pectorale.KXZ47664.1 v_carteri.Vocar.0018s0259.1.p
OG0012535: c_reinhardtii.Cre05.g241648.t1.1 c_schloesseri.g10265.t1 c_schloesseri.g6707.t1
OG0012536: c_reinhardtii.Cre05.g243850.t1.1 c_schloesseri.g5519.t1 g_pectorale.KXZ41093.1
OG0012537: c_reinhardtii.Cre15.g640650.t1.1 g_pectorale.KXZ48540.1 v_carteri.Vocar.0006s0078.1.p
OG0012538: c_reinhardtii.Cre13.g587376.t1.1 c_schloesseri.g13072.t1 v_carteri.Vocar.0001s0005.1.p
OG0012539: c_reinhardtii.Cre13.g571100.t1.2 g_pectorale.KXZ49248.1 v_carteri.Vocar.0001s0321.1.p
OG0012540: c_reinhardtii.Cre02.g089000.t1.1 c_zofingiensis.Cz06g04130.t1 r_subcapitata.GBF96917.1
OG0012541: c_reinhardtii.Cre02.g086456.t1.2 c_schloesseri.g479.t1 c_schloesseri.g7441.t1
OG0012542: c_reinhardtii.Cre03.g144384.t1.1 r_subcapitata.GBF99947.1 v_carteri.Vocar.0014s0178.1.p
OG0012543: c_reinhardtii.Cre03.g207050.t1.2 d_salina.Dusal.0389s00016.1.p v_carteri.Vocar.0011s0241.1.p
OG0012544: c_reinhardtii.Cre03.g206450.t1.2 d_salina.Dusal.0687s00003.1.p v_carteri.Vocar.0011s0233.1.p
OG0012545: c_reinhardtii.Cre01.g054050.t1.2 r_subcapitata.GBF98524.1 v_carteri.Vocar.0001s0507.1.p
OG0012546: c_reinhardtii.Cre01.g007950.t1.1 g_pectorale.KXZ42279.1 r_subcapitata.GBF95475.1
OG0012547: c_reinhardtii.Cre01.g006000.t1.1 c_schloesseri.g13498.t1 c_schloesseri.g13499.t1
OG0012548: c_reinhardtii.Cre01.g046800.t1.1 d_salina.Dusal.0004s00030.1.p v_carteri.Vocar.0009s0295.1.p
OG0012549: c_reinhardtii.Cre01.g054350.t1.1 c_schloesseri.g14757.t1 c_schloesseri.g6926.t1
OG0012550: c_reinhardtii.Cre01.g044276.t1.1 c_schloesseri.g3971.t1 g_pectorale.KXZ50324.1
OG0012551: c_reinhardtii.Cre10.g440800.t1.1 c_schloesseri.g597.t1 g_pectorale.KXZ50649.1
OG0012552: c_reinhardtii.Cre10.g451350.t1.1 c_schloesseri.g14431.t1 g_pectorale.KXZ48661.1
OG0012553: c_reinhardtii.Cre10.g459750.t1.2 d_salina.Dusal.0744s00010.1.p v_carteri.Vocar.0020s0128.1.p
OG0012554: c_reinhardtii.Cre04.g228950.t1.2 d_salina.Dusal.0209s00009.1.p g_pectorale.KXZ50760.1
OG0012555: c_reinhardtii.Cre21.g752647.t1.1 c_schloesseri.g10310.t1 g_pectorale.KXZ51525.1
OG0012556: c_reinhardtii.Cre12.g542050.t1.2 c_schloesseri.g13378.t1 c_schloesseri.g13380.t1
OG0012557: c_reinhardtii.Cre12.g503900.t1.2 c_schloesseri.g7343.t1 v_carteri.Vocar.0006s0186.1.p
OG0012558: c_reinhardtii.Cre47.g761097.t1.1 g_pectorale.KXZ41910.1 g_pectorale.KXZ44812.1
OG0012559: c_schloesseri.g1178.t1 c_schloesseri.g4602.t1 g_pectorale.KXZ52886.1
OG0012560: c_schloesseri.g6729.t1 c_schloesseri.g8563.t1 c_schloesseri.g9877.t1
OG0012561: c_schloesseri.g12673.t1 g_pectorale.KXZ50823.1 r_subcapitata.GBF92671.1
OG0012562: c_schloesseri.g7778.t1 g_pectorale.KXZ47735.1 r_subcapitata.GBF98137.1
OG0012563: c_schloesseri.g13816.t1 c_schloesseri.g4594.t1 c_schloesseri.g9822.t1
OG0012564: c_schloesseri.g6786.t1 v_carteri.Vocar.0025s0075.1.p v_carteri.Vocar.0055s0011.1.p
OG0012565: c_zofingiensis.Cz11g15170.t1 c_zofingiensis.Cz17g02110.t1 c_zofingiensis.Cz18g09280.t1
OG0012566: c_zofingiensis.Cz18g11060.t1 r_subcapitata.GBF87572.1 r_subcapitata.GBF90383.1
OG0012567: c_zofingiensis.Cz18g11200.t1 r_subcapitata.GBF87889.1 r_subcapitata.GBF87890.1
OG0012568: c_zofingiensis.Cz18g12040.t1 r_subcapitata.GBF89438.1 r_subcapitata.GBF91101.1
OG0012569: c_zofingiensis.Cz15g21010.t1 d_salina.Dusal.0167s00009.1.p r_subcapitata.GBF98330.1
OG0012570: c_zofingiensis.Cz15g15180.t1 r_subcapitata.GBF95474.1 r_subcapitata.GBF95991.1
OG0012571: c_zofingiensis.Cz15g03140.t1 d_salina.Dusal.0022s00018.1.p r_subcapitata.GBF95083.1
OG0012572: c_zofingiensis.Cz15g22140.t1 r_subcapitata.GBF96007.1 r_subcapitata.GBF98537.1
OG0012573: c_zofingiensis.Cz06g21250.t1 c_zofingiensis.Cz15g05110.t1 r_subcapitata.GBF87510.1
OG0012574: c_zofingiensis.Cz15g17120.t1 d_salina.Dusal.0042s00016.1.p p_parva.g8628.t1
OG0012575: c_zofingiensis.Cz04g34080.t1 r_subcapitata.GBF91922.1 r_subcapitata.GBF96277.1
OG0012576: c_zofingiensis.Cz04g11220.t1 d_salina.Dusal.0014s00034.1.p r_subcapitata.GBF91968.1
OG0012577: c_zofingiensis.Cz04g07080.t1 r_subcapitata.GBF99120.1 r_subcapitata.GBF99333.1
OG0012578: c_zofingiensis.Cz04g06150.t1 c_zofingiensis.Cz08g01200.t1 r_subcapitata.GBF95939.1
OG0012579: c_zofingiensis.Cz04g15290.t1 r_subcapitata.GBF98858.1 r_subcapitata.GBF99760.1
OG0012580: c_zofingiensis.Cz04g17290.t1 p_parva.g5196.t1 r_subcapitata.GBF95313.1
OG0012581: c_zofingiensis.Cz04g11200.t1 d_salina.Dusal.0143s00005.1.p r_subcapitata.GBF94525.1
OG0012582: c_zofingiensis.Cz04g15150.t1 c_zofingiensis.Cz06g05180.t1 r_subcapitata.GBG00072.1
OG0012583: c_zofingiensis.Cz04g25250.t1 d_salina.Dusal.0019s00013.1.p r_subcapitata.GBF89182.1
OG0012584: c_zofingiensis.Cz03g18290.t1 c_zofingiensis.Cz04g36180.t1 d_salina.Dusal.0071s00006.1.p
OG0012585: c_zofingiensis.Cz04g22130.t1 r_subcapitata.GBF90119.1 r_subcapitata.GBG00481.1
OG0012586: c_zofingiensis.Cz04g23150.t1 r_subcapitata.GBF90158.1 r_subcapitata.GBF92051.1
OG0012587: c_zofingiensis.Cz04g24240.t1 d_salina.Dusal.0799s00002.1.p r_subcapitata.GBF93175.1
OG0012588: c_zofingiensis.Cz01g38060.t1 c_zofingiensis.Cz04g20300.t1 r_subcapitata.GBF92074.1
OG0012589: c_zofingiensis.Cz02g10090.t1 c_zofingiensis.UNPLg00692.t1 g_pectorale.KXZ42390.1
OG0012590: c_zofingiensis.Cz01g28240.t1 c_zofingiensis.Cz01g28250.t1 r_subcapitata.GBF93778.1
OG0012591: c_zofingiensis.Cz01g32130.t1 g_pectorale.KXZ47101.1 r_subcapitata.GBF93359.1
OG0012592: c_zofingiensis.Cz01g04250.t1 d_salina.Dusal.0824s00002.1.p r_subcapitata.GBF89532.1
OG0012593: c_zofingiensis.Cz01g09100.t1 r_subcapitata.GBF89005.1 r_subcapitata.GBF97062.1
OG0012594: c_zofingiensis.Cz01g03230.t1 r_subcapitata.GBF99467.1 r_subcapitata.GBF99469.1
OG0012595: c_zofingiensis.Cz08g26060.t1 c_zofingiensis.Cz11g26160.t1 r_subcapitata.GBF90479.1
OG0012596: c_zofingiensis.Cz11g08200.t1 r_subcapitata.GBF90512.1 r_subcapitata.GBF99706.1
OG0012597: c_zofingiensis.Cz11g26130.t1 r_subcapitata.GBF89570.1 r_subcapitata.GBF92330.1
OG0012598: c_zofingiensis.Cz11g08210.t1 r_subcapitata.GBF91619.1 r_subcapitata.GBF94264.1
OG0012599: c_zofingiensis.Cz11g03250.t1 r_subcapitata.GBF92719.1 r_subcapitata.GBF97433.1
OG0012600: c_zofingiensis.Cz11g07080.t1 r_subcapitata.GBF89336.1 r_subcapitata.GBF98885.1
OG0012601: c_zofingiensis.Cz11g12230.t1 r_subcapitata.GBF89822.1 r_subcapitata.GBF99510.1
OG0012602: c_zofingiensis.Cz11g02060.t1 r_subcapitata.GBF91596.1 r_subcapitata.GBF91603.1
OG0012603: c_zofingiensis.Cz05g31040.t1 c_zofingiensis.Cz11g27080.t1 d_salina.Dusal.0003s00025.1.p
OG0012604: c_zofingiensis.Cz09g30010.t1 r_subcapitata.GBF93624.1 r_subcapitata.GBF97847.1
OG0012605: c_zofingiensis.Cz09g16160.t1 r_subcapitata.GBF87542.1 r_subcapitata.GBF93606.1
OG0012606: c_zofingiensis.Cz03g35240.t1 c_zofingiensis.Cz09g18030.t1 c_zofingiensis.Cz10g11100.t1
OG0012607: c_zofingiensis.Cz09g26040.t1 c_zofingiensis.Cz09g26060.t1 r_subcapitata.GBF89038.1
OG0012608: c_zofingiensis.Cz09g02200.t1 r_subcapitata.GBF92659.1 r_subcapitata.GBF96198.1
OG0012609: c_zofingiensis.Cz09g19190.t1 c_zofingiensis.UNPLg00120.t1 r_subcapitata.GBF88678.1
OG0012610: c_zofingiensis.Cz09g29090.t1 r_subcapitata.GBF88687.1 r_subcapitata.GBF93530.1
OG0012611: c_zofingiensis.Cz09g31110.t1 c_zofingiensis.Cz09g31120.t1 r_subcapitata.GBF88656.1
OG0012612: c_zofingiensis.Cz09g31100.t1 r_subcapitata.GBF88660.1 r_subcapitata.GBF92271.1
OG0012613: c_zofingiensis.Cz16g00240.t1 r_subcapitata.GBF95792.1 r_subcapitata.GBF98540.1
OG0012614: c_zofingiensis.Cz16g20050.t1 d_salina.Dusal.0305s00005.1.p r_subcapitata.GBF99517.1
OG0012615: c_zofingiensis.Cz14g12010.t1 c_zofingiensis.Cz16g18270.t1 r_subcapitata.GBF95008.1
OG0012616: c_zofingiensis.Cz16g02100.t1 r_subcapitata.GBF98598.1 r_subcapitata.GBF99684.1
OG0012617: c_zofingiensis.Cz16g02050.t1 r_subcapitata.GBF88019.1 r_subcapitata.GBF98568.1
OG0012618: c_zofingiensis.Cz02g38100.t1 c_zofingiensis.Cz16g08220.t1 r_subcapitata.GBF97958.1
OG0012619: c_zofingiensis.Cz12g06010.t1 r_subcapitata.GBF98820.1 r_subcapitata.GBF99100.1
OG0012620: c_zofingiensis.Cz12g13020.t1 c_zofingiensis.Cz12g14020.t1 r_subcapitata.GBF90664.1
OG0012621: c_zofingiensis.Cz12g05050.t1 r_subcapitata.GBF89741.1 r_subcapitata.GBF91848.1
OG0012622: c_zofingiensis.Cz12g22060.t1 d_salina.Dusal.0332s00006.1.p r_subcapitata.GBG00318.1
OG0012623: c_zofingiensis.Cz12g22150.t1 d_salina.Dusal.0028s00020.1.p r_subcapitata.GBF96612.1
OG0012624: c_zofingiensis.Cz08g25120.t1 c_zofingiensis.Cz12g24080.t1 r_subcapitata.GBF91969.1
OG0012625: c_zofingiensis.Cz03g18130.t1 c_zofingiensis.Cz14g20230.t1 r_subcapitata.GBF97100.1
OG0012626: c_zofingiensis.Cz03g38220.t1 r_subcapitata.GBF96537.1 r_subcapitata.GBF97875.1
OG0012627: c_zofingiensis.Cz03g01230.t1 c_zofingiensis.Cz03g01270.t1 r_subcapitata.GBF89312.1
OG0012628: c_zofingiensis.Cz03g28040.t1 c_zofingiensis.Cz03g28100.t1 r_subcapitata.GBF88921.1
OG0012629: c_zofingiensis.Cz03g33150.t1 c_zofingiensis.Cz07g33140.t1 r_subcapitata.GBF87719.1
OG0012630: c_zofingiensis.Cz03g21220.t1 r_subcapitata.GBF87729.1 r_subcapitata.GBF97032.1
OG0012631: c_zofingiensis.Cz03g01070.t1 c_zofingiensis.Cz03g01080.t1 r_subcapitata.GBF87984.1
OG0012632: c_zofingiensis.Cz03g04170.t1 r_subcapitata.GBF95732.1 r_subcapitata.GBG00323.1
OG0012633: c_zofingiensis.Cz03g22140.t1 r_subcapitata.GBF87424.1 r_subcapitata.GBF93499.1
OG0012634: c_zofingiensis.Cz03g35250.t1 g_pectorale.KXZ52588.1 r_subcapitata.GBF90568.1
OG0012635: c_zofingiensis.Cz19g04140.t1 p_parva.g9107.t1 r_subcapitata.GBF95110.1
OG0012636: c_zofingiensis.Cz19g07200.t1 r_subcapitata.GBF90681.1 r_subcapitata.GBF96386.1
OG0012637: c_zofingiensis.Cz02g08160.t1 c_zofingiensis.Cz19g04070.t1 r_subcapitata.GBF95347.1
OG0012638: c_zofingiensis.Cz19g01290.t1 r_subcapitata.GBF90744.1 r_subcapitata.GBF94602.1
OG0012639: c_zofingiensis.Cz05g15210.t1 c_zofingiensis.Cz19g10200.t1 c_zofingiensis.UNPLg00614.t1
OG0012640: c_zofingiensis.Cz05g24150.t1 r_subcapitata.GBF95521.1 r_subcapitata.GBF98085.1
OG0012641: c_zofingiensis.Cz05g32200.t1 c_zofingiensis.Cz10g14280.t1 r_subcapitata.GBG00598.1
OG0012642: c_zofingiensis.Cz05g01200.t1 d_salina.Dusal.0251s00010.1.p r_subcapitata.GBF99807.1
OG0012643: c_zofingiensis.Cz05g34140.t1 r_subcapitata.GBF89680.1 r_subcapitata.GBF95811.1
OG0012644: c_zofingiensis.Cz05g00100.t1 d_salina.Dusal.0472s00005.1.p r_subcapitata.GBF98107.1
OG0012645: c_zofingiensis.Cz14g09060.t1 c_zofingiensis.Cz14g09100.t1 r_subcapitata.GBF92914.1
OG0012646: c_zofingiensis.Cz08g25130.t1 c_zofingiensis.Cz14g00020.t1 r_subcapitata.GBF94524.1
OG0012647: c_zofingiensis.Cz14g23030.t1 c_zofingiensis.Cz14g23040.t1 r_subcapitata.GBF92214.1
OG0012648: c_zofingiensis.Cz14g18140.t1 p_parva.g3523.t1 r_subcapitata.GBF95209.1
OG0012649: c_zofingiensis.Cz14g15080.t1 d_salina.Dusal.0216s00017.1.p r_subcapitata.GBF99830.1
OG0012650: c_zofingiensis.Cz14g21080.t1 r_subcapitata.GBF89709.1 r_subcapitata.GBF91818.1
OG0012651: c_zofingiensis.Cz14g00200.t1 d_salina.Dusal.1552s00001.1.p r_subcapitata.GBF93635.1
OG0012652: c_zofingiensis.Cz14g24100.t1 d_salina.Dusal.0853s00002.1.p r_subcapitata.GBF89733.1
OG0012653: c_zofingiensis.Cz14g16080.t1 r_subcapitata.GBF92757.1 r_subcapitata.GBF92758.1
OG0012654: c_zofingiensis.UNPLg00469.t1 p_parva.g6130.t1 r_subcapitata.GBF95446.1
OG0012655: c_zofingiensis.Cz10g24130.t1 p_parva.g7640.t1 r_subcapitata.GBF97883.1
OG0012656: c_zofingiensis.Cz10g14140.t1 r_subcapitata.GBF88143.1 r_subcapitata.GBF92991.1
OG0012657: c_zofingiensis.Cz10g14260.t1 c_zofingiensis.Cz10g14270.t1 r_subcapitata.GBF93000.1
OG0012658: c_zofingiensis.Cz10g02090.t1 r_subcapitata.GBF97674.1 r_subcapitata.GBF98245.1
OG0012659: c_zofingiensis.Cz10g28190.t1 r_subcapitata.GBF88704.1 r_subcapitata.GBF89996.1
OG0012660: c_zofingiensis.Cz10g19140.t1 r_subcapitata.GBF88776.1 r_subcapitata.GBF90097.1
OG0012661: c_zofingiensis.Cz10g05110.t1 r_subcapitata.GBF88058.1 r_subcapitata.GBF88074.1
OG0012662: c_zofingiensis.Cz10g03080.t1 d_salina.Dusal.0148s00011.1.p r_subcapitata.GBF87644.1
OG0012663: c_zofingiensis.Cz10g01120.t1 r_subcapitata.GBF89940.1 r_subcapitata.GBF96565.1
OG0012664: c_zofingiensis.UNPLg00115.t1 d_salina.Dusal.0402s00010.1.p r_subcapitata.GBF95721.1
OG0012665: c_zofingiensis.Cz08g13230.t1 r_subcapitata.GBF94503.1 r_subcapitata.GBF94815.1
OG0012666: c_zofingiensis.Cz08g21120.t1 p_parva.g4203.t1 r_subcapitata.GBF95547.1
OG0012667: c_zofingiensis.Cz08g14100.t1 d_salina.Dusal.0206s00015.1.p r_subcapitata.GBF95215.1
OG0012668: c_zofingiensis.Cz08g14230.t1 r_subcapitata.GBF88600.1 r_subcapitata.GBF95223.1
OG0012669: c_zofingiensis.Cz08g21180.t1 r_subcapitata.GBF91026.1 r_subcapitata.GBF97094.1
OG0012670: c_zofingiensis.Cz08g14170.t1 r_subcapitata.GBF95130.1 r_subcapitata.GBF95227.1
OG0012671: c_zofingiensis.Cz08g10190.t1 d_salina.Dusal.0881s00003.1.p r_subcapitata.GBF93951.1
OG0012672: c_zofingiensis.Cz07g29210.t1 r_subcapitata.GBF90958.1 r_subcapitata.GBF90966.1
OG0012673: c_zofingiensis.Cz07g12220.t1 r_subcapitata.GBF97414.1 r_subcapitata.GBF99866.1
OG0012674: c_zofingiensis.Cz07g13160.t1 r_subcapitata.GBF96146.1 r_subcapitata.GBF98321.1
OG0012675: c_zofingiensis.Cz07g12080.t1 r_subcapitata.GBF96080.1 r_subcapitata.GBF96155.1
OG0012676: c_zofingiensis.Cz07g04060.t1 r_subcapitata.GBF92011.1 r_subcapitata.GBF96162.1
OG0012677: c_zofingiensis.Cz07g18240.t1 c_zofingiensis.Cz07g18260.t1 r_subcapitata.GBF94178.1
OG0012678: c_zofingiensis.Cz07g31210.t1 r_subcapitata.GBF94182.1 r_subcapitata.GBF97376.1
OG0012679: c_zofingiensis.Cz07g02130.t1 r_subcapitata.GBF96065.1 r_subcapitata.GBF98715.1
OG0012680: c_zofingiensis.Cz02g11140.t1 r_subcapitata.GBF89471.1 r_subcapitata.GBF91116.1
OG0012681: c_zofingiensis.Cz02g29140.t1 r_subcapitata.GBF91861.1 r_subcapitata.GBF94391.1
OG0012682: c_zofingiensis.Cz02g09070.t1 r_subcapitata.GBF97987.1 r_subcapitata.GBG00658.1
OG0012683: c_zofingiensis.Cz02g33210.t1 r_subcapitata.GBF91678.1 r_subcapitata.GBF96881.1
OG0012684: c_zofingiensis.Cz02g32160.t1 p_parva.g6723.t1 r_subcapitata.GBF97901.1
OG0012685: c_zofingiensis.Cz02g04100.t1 d_salina.Dusal.0380s00010.1.p r_subcapitata.GBF97555.1
OG0012686: c_zofingiensis.Cz02g28050.t1 d_salina.Dusal.1335s00001.1.p r_subcapitata.GBF91305.1
OG0012687: c_zofingiensis.Cz02g11180.t1 r_subcapitata.GBF89465.1 r_subcapitata.GBF91085.1
OG0012688: c_zofingiensis.Cz02g00200.t1 r_subcapitata.GBF97545.1 r_subcapitata.GBF98787.1
OG0012689: c_zofingiensis.Cz02g09090.t1 r_subcapitata.GBF89740.1 r_subcapitata.GBF91826.1
OG0012690: c_zofingiensis.Cz17g15130.t1 r_subcapitata.GBF99153.1 r_subcapitata.GBG00077.1
OG0012691: c_zofingiensis.Cz17g13020.t1 r_subcapitata.GBF94160.1 r_subcapitata.GBF95809.1
OG0012692: c_zofingiensis.Cz17g00140.t1 r_subcapitata.GBF94097.1 r_subcapitata.GBF98265.1
OG0012693: c_zofingiensis.Cz13g00030.t1 c_zofingiensis.UNPLg00602.t1 r_subcapitata.GBF92543.1
OG0012694: c_zofingiensis.Cz13g06170.t1 c_zofingiensis.Cz13g06180.t1 r_subcapitata.GBF89569.1
OG0012695: c_zofingiensis.Cz13g08190.t1 c_zofingiensis.Cz13g08200.t1 r_subcapitata.GBF90901.1
OG0012696: c_zofingiensis.Cz13g01150.t1 r_subcapitata.GBF92538.1 r_subcapitata.GBF92546.1
OG0012697: c_zofingiensis.Cz13g03030.t1 r_subcapitata.GBF93337.1 r_subcapitata.GBF97050.1
OG0012698: c_zofingiensis.Cz13g03210.t1 r_subcapitata.GBF87295.1 r_subcapitata.GBF99188.1
OG0012699: c_zofingiensis.Cz06g22210.t1 r_subcapitata.GBF88488.1 r_subcapitata.GBF93250.1
OG0012700: c_zofingiensis.Cz06g16210.t1 d_salina.Dusal.1169s00003.1.p r_subcapitata.GBF93755.1
OG0012701: c_zofingiensis.Cz06g21010.t1 r_subcapitata.GBF88500.1 r_subcapitata.GBF93264.1
OG0012702: c_zofingiensis.Cz06g23010.t1 r_subcapitata.GBF93238.1 r_subcapitata.GBF93643.1
OG0012703: c_zofingiensis.Cz06g32240.t1 r_subcapitata.GBF94140.1 r_subcapitata.GBF99057.1
OG0012704: c_zofingiensis.Cz06g31050.t1 g_pectorale.KXZ46493.1 g_pectorale.KXZ46578.1
OG0012705: c_zofingiensis.Cz06g22080.t1 r_subcapitata.GBF88484.1 r_subcapitata.GBF95828.1
OG0012706: c_zofingiensis.UNPLg00197.t1 r_subcapitata.GBF89373.1 r_subcapitata.GBF99870.1
OG0012707: d_salina.Dusal.0053s00009.1.p r_subcapitata.GBF96270.1 r_subcapitata.GBF96367.1
OG0012708: d_salina.Dusal.0094s00008.1.p r_subcapitata.GBF99496.1 v_carteri.Vocar.0009s0111.1.p
OG0012709: d_salina.Dusal.0664s00009.1.p r_subcapitata.GBG00383.1 v_carteri.Vocar.0028s0057.1.p
OG0012710: d_salina.Dusal.0444s00001.1.p d_salina.Dusal.1385s00001.1.p r_subcapitata.GBF93699.1
OG0012711: d_salina.Dusal.0114s00002.1.p d_salina.Dusal.0141s00014.1.p d_salina.Dusal.0674s00002.1.p
OG0012712: d_salina.Dusal.0374s00006.1.p r_subcapitata.GBF96071.1 r_subcapitata.GBF98709.1
OG0012713: d_salina.Dusal.0025s00048.1.p d_salina.Dusal.0822s00007.1.p g_pectorale.KXZ50594.1
OG0012714: d_salina.Dusal.0020s00002.1.p v_carteri.Vocar.0005s0316.1.p v_carteri.Vocar.0005s0319.1.p
OG0012715: d_salina.Dusal.0596s00004.1.p d_salina.Dusal.0596s00005.1.p v_carteri.Vocar.0001s1018.1.p
OG0012716: d_salina.Dusal.0145s00023.1.p d_salina.Dusal.0146s00006.1.p d_salina.Dusal.0146s00007.1.p
OG0012717: d_salina.Dusal.1037s00006.1.p p_parva.g2868.t1 p_parva.g8642.t1
OG0012718: d_salina.Dusal.0621s00010.1.p p_parva.g10238.t1 r_subcapitata.GBF90669.1
OG0012719: d_salina.Dusal.0253s00027.1.p g_pectorale.KXZ41856.1 g_pectorale.KXZ42384.1
OG0012720: d_salina.Dusal.0133s00002.1.p p_parva.g2977.t1 v_carteri.Vocar.0007s0422.1.p
OG0012721: d_salina.Dusal.0017s00025.1.p g_pectorale.KXZ43673.1 p_parva.g8513.t1
OG0012722: g_pectorale.KXZ41018.1 g_pectorale.KXZ43199.1 g_pectorale.KXZ45881.1
OG0012723: g_pectorale.KXZ41331.1 g_pectorale.KXZ41577.1 v_carteri.Vocar.0003s0441.1.p
OG0012724: g_pectorale.KXZ45989.1 g_pectorale.KXZ48019.1 g_pectorale.KXZ48595.1
OG0012725: g_pectorale.KXZ47784.1 v_carteri.Vocar.0003s0246.1.p v_carteri.Vocar.0003s0257.1.p
OG0012726: g_pectorale.KXZ48791.1 v_carteri.Vocar.0007s0413.1.p v_carteri.Vocar.0008s0423.1.p
OG0012727: g_pectorale.KXZ51222.1 g_pectorale.KXZ51228.1 v_carteri.Vocar.0028s0036.1.p
OG0012728: g_pectorale.KXZ53047.1 v_carteri.Vocar.0006s0247.1.p v_carteri.Vocar.0078s0014.1.p
OG0012729: g_pectorale.KXZ56398.1 g_pectorale.KXZ56399.1 v_carteri.Vocar.0005s0180.1.p
OG0012730: p_parva.g2241.t1 p_parva.g4791.t1 p_parva.g9782.t1
OG0012731: p_parva.g1903.t1 p_parva.g2089.t1 r_subcapitata.GBF96932.1
OG0012732: p_parva.g3823.t1 p_parva.g5619.t1 p_parva.g6148.t1
OG0012733: r_subcapitata.GBF87358.1 r_subcapitata.GBF95423.1 r_subcapitata.GBF95425.1
OG0012734: r_subcapitata.GBF90848.1 r_subcapitata.GBF91707.1 r_subcapitata.GBF91708.1
OG0012735: r_subcapitata.GBF92255.1 r_subcapitata.GBF98390.1 r_subcapitata.GBF98391.1
OG0012736: r_subcapitata.GBF94857.1 r_subcapitata.GBF97609.1 r_subcapitata.GBF97610.1
OG0012737: v_carteri.Vocar.0005s0401.1.p v_carteri.Vocar.0057s0056.1.p v_carteri.Vocar.0983s0001.1.p
OG0012738: c_debaryana.g7389.t1 c_zofingiensis.UNPLg00050.t1
OG0012739: c_debaryana.g11645.t1 v_carteri.Vocar.0019s0140.1.p
OG0012740: c_debaryana.g10414.t1 g_pectorale.KXZ52427.1
OG0012741: c_debaryana.g16928.t1 v_carteri.Vocar.0007s0416.1.p
OG0012742: c_debaryana.g8574.t1 c_reinhardtii.Cre15.g643354.t1.1
OG0012743: c_debaryana.g11848.t1 v_carteri.Vocar.0015s0314.1.p
OG0012744: c_debaryana.g8008.t1 c_debaryana.g8009.t1
OG0012745: c_debaryana.g17043.t2 v_carteri.Vocar.0029s0076.1.p
OG0012746: c_debaryana.g16751.t1 c_incerta.g10733.t1
OG0012747: c_debaryana.g12835.t1 c_incerta.g13647.t1
OG0012748: c_debaryana.g24.t1 c_debaryana.g25.t1
OG0012749: c_debaryana.g18678.t1 d_salina.Dusal.0351s00001.1.p
OG0012750: c_debaryana.g18328.t1 c_debaryana.g18329.t1
OG0012751: c_debaryana.g6738.t1 c_eustigma.GAX78837.1
OG0012752: c_debaryana.g14478.t1 g_pectorale.KXZ53974.1
OG0012753: c_debaryana.g19612.t1 c_zofingiensis.Cz04g01250.t1
OG0012754: c_debaryana.g16813.t1 c_incerta.g1311.t1
OG0012755: c_debaryana.g2918.t1 d_salina.Dusal.0600s00003.1.p
OG0012756: c_debaryana.g9975.t1 c_debaryana.g9979.t1
OG0012757: c_debaryana.g2037.t1 c_eustigma.GAX85678.1
OG0012758: c_debaryana.g5309.t1 c_debaryana.g708.t1
OG0012759: c_debaryana.g16778.t1 v_carteri.Vocar.0022s0129.1.p
OG0012760: c_debaryana.g8508.t1 g_pectorale.KXZ42242.1
OG0012761: c_debaryana.g5238.t1 c_debaryana.g5241.t1
OG0012762: c_debaryana.g12246.t1 g_pectorale.KXZ45071.1
OG0012763: c_debaryana.g7354.t1 v_carteri.Vocar.0029s0139.1.p
OG0012764: c_debaryana.g48.t1 g_pectorale.KXZ50086.1
OG0012765: c_debaryana.g2137.t1 c_incerta.g12277.t1
OG0012766: c_debaryana.g5188.t1 c_incerta.g8554.t1
OG0012767: c_debaryana.g16188.t1 c_reinhardtii.Cre02.g114550.t1.2
OG0012768: c_debaryana.g631.t1 c_reinhardtii.Cre15.g635717.t2.1
OG0012769: c_debaryana.g15078.t1 c_incerta.g4746.t1
OG0012770: c_debaryana.g10052.t1 c_reinhardtii.Cre05.g244650.t1.1
OG0012771: c_debaryana.g15188.t1 g_pectorale.KXZ43395.1
OG0012772: c_debaryana.g16363.t1 g_pectorale.KXZ45063.1
OG0012773: c_debaryana.g16753.t1 c_incerta.g10735.t1
OG0012774: c_debaryana.g3417.t1 v_carteri.Vocar.0001s0027.1.p
OG0012775: c_debaryana.g16948.t1 c_incerta.g14517.t1
OG0012776: c_debaryana.g8120.t1 c_eustigma.GAX74801.1
OG0012777: c_debaryana.g9709.t1 c_schloesseri.g15728.t1
OG0012778: c_debaryana.g2866.t1 c_incerta.g3317.t1
OG0012779: c_debaryana.g9995.t1 v_carteri.Vocar.0004s0157.1.p
OG0012780: c_debaryana.g18661.t1 c_incerta.g10711.t1
OG0012781: c_debaryana.g10468.t1 v_carteri.Vocar.0032s0089.1.p
OG0012782: c_debaryana.g19206.t1 g_pectorale.KXZ50738.1
OG0012783: c_debaryana.g17898.t1 g_pectorale.KXZ43369.1
OG0012784: c_debaryana.g4379.t1 v_carteri.Vocar.0025s0197.1.p
OG0012785: c_debaryana.g13382.t1 g_pectorale.KXZ48056.1
OG0012786: c_debaryana.g19713.t1 v_carteri.Vocar.0009s0089.1.p
OG0012787: c_debaryana.g17328.t1 c_reinhardtii.Cre14.g608600.t1.2
OG0012788: c_debaryana.g8566.t1 g_pectorale.KXZ52919.1
OG0012789: c_debaryana.g1968.t1 c_zofingiensis.Cz01g32310.t1
OG0012790: c_debaryana.g12686.t1 d_salina.Dusal.0138s00002.1.p
OG0012791: c_debaryana.g8522.t1 c_incerta.g1312.t1
OG0012792: c_debaryana.g13777.t1 c_debaryana.g13778.t2
OG0012793: c_debaryana.g1679.t1 r_subcapitata.GBF89234.1
OG0012794: c_debaryana.g16913.t1 p_parva.g3622.t1
OG0012795: c_debaryana.g11630.t1 c_eustigma.GAX84480.1
OG0012796: c_debaryana.g18641.t1 c_eustigma.GAX85373.1
OG0012797: c_debaryana.g4713.t1 g_pectorale.KXZ41248.1
OG0012798: c_debaryana.g771.t1 c_zofingiensis.Cz04g11150.t1
OG0012799: c_debaryana.g17373.t1 v_carteri.Vocar.0024s0213.1.p
OG0012800: c_debaryana.g12439.t1 g_pectorale.KXZ54444.1
OG0012801: c_debaryana.g9422.t2 g_pectorale.KXZ51845.1
OG0012802: c_debaryana.g14288.t1 v_carteri.Vocar.0002s0300.1.p
OG0012803: c_debaryana.g7390.t1 c_eustigma.GAX85718.1
OG0012804: c_debaryana.g3423.t1 g_pectorale.KXZ45030.1
OG0012805: c_debaryana.g16902.t1 v_carteri.Vocar.0016s0105.1.p
OG0012806: c_debaryana.g20188.t1 g_pectorale.KXZ50869.1
OG0012807: c_debaryana.g5455.t1 c_debaryana.g6170.t1
OG0012808: c_debaryana.g12614.t1 c_reinhardtii.Cre13.g570801.t1.1
OG0012809: c_debaryana.g14216.t1 c_debaryana.g8545.t1
OG0012810: c_debaryana.g218.t1 c_reinhardtii.Cre12.g530934.t1.2
OG0012811: c_debaryana.g5940.t1 v_carteri.Vocar.0050s0019.1.p
OG0012812: c_debaryana.g17692.t1 c_incerta.g16112.t1
OG0012813: c_debaryana.g662.t1 c_schloesseri.g5801.t1
OG0012814: c_debaryana.g16908.t1 g_pectorale.KXZ45002.1
OG0012815: c_debaryana.g719.t1 d_salina.Dusal.0689s00002.1.p
OG0012816: c_debaryana.g13363.t1 g_pectorale.KXZ43801.1
OG0012817: c_debaryana.g18246.t1 g_pectorale.KXZ49765.1
OG0012818: c_debaryana.g11321.t1 c_debaryana.g4732.t1
OG0012819: c_debaryana.g12450.t1 g_pectorale.KXZ45444.1
OG0012820: c_debaryana.g8732.t1 g_pectorale.KXZ50209.1
OG0012821: c_debaryana.g20384.t1 c_incerta.g14665.t1
OG0012822: c_debaryana.g2463.t1 v_carteri.Vocar.0032s0060.1.p
OG0012823: c_debaryana.g11756.t1 v_carteri.Vocar.0048s0028.1.p
OG0012824: c_debaryana.g12632.t1 g_pectorale.KXZ46143.1
OG0012825: c_debaryana.g11629.t1 c_debaryana.g2040.t1
OG0012826: c_debaryana.g3916.t1 c_incerta.g8968.t1
OG0012827: c_debaryana.g9564.t1 g_pectorale.KXZ45954.1
OG0012828: c_debaryana.g16760.t1 c_eustigma.GAX85669.1
OG0012829: c_debaryana.g4770.t1 g_pectorale.KXZ43785.1
OG0012830: c_debaryana.g4464.t1 c_schloesseri.g14304.t1
OG0012831: c_debaryana.g7657.t1 v_carteri.Vocar.0006s0466.1.p
OG0012832: c_debaryana.g7905.t1 v_carteri.Vocar.0045s0021.1.p
OG0012833: c_debaryana.g339.t1 v_carteri.Vocar.0008s0146.1.p
OG0012834: c_debaryana.g722.t1 c_zofingiensis.UNPLg00226.t1
OG0012835: c_debaryana.g20085.t1 c_reinhardtii.Cre13.g576466.t1.1
OG0012836: c_debaryana.g3320.t1 v_carteri.Vocar.0001s0112.1.p
OG0012837: c_debaryana.g18342.t1 v_carteri.Vocar.0024s0018.1.p
OG0012838: c_debaryana.g1422.t1 d_salina.Dusal.2605s00001.1.p
OG0012839: c_debaryana.g11590.t1 c_schloesseri.g6456.t1
OG0012840: c_eustigma.GAX72973.1 c_eustigma.GAX83378.1
OG0012841: c_eustigma.GAX73091.1 d_salina.Dusal.0538s00002.1.p
OG0012842: c_eustigma.GAX73230.1 d_salina.Dusal.0028s00037.1.p
OG0012843: c_eustigma.GAX73243.1 d_salina.Dusal.0029s00010.1.p
OG0012844: c_eustigma.GAX73259.1 c_eustigma.GAX81249.1
OG0012845: c_eustigma.GAX73390.1 c_eustigma.GAX79428.1
OG0012846: c_eustigma.GAX73513.1 r_subcapitata.GBF89350.1
OG0012847: c_eustigma.GAX73545.1 r_subcapitata.GBF95986.1
OG0012848: c_eustigma.GAX73547.1 c_zofingiensis.Cz11g21060.t1
OG0012849: c_eustigma.GAX73676.1 r_subcapitata.GBF93348.1
OG0012850: c_eustigma.GAX73734.1 c_eustigma.GAX83652.1
OG0012851: c_eustigma.GAX73775.1 c_zofingiensis.Cz04g30190.t1
OG0012852: c_eustigma.GAX73858.1 c_zofingiensis.Cz05g11080.t1
OG0012853: c_eustigma.GAX73909.1 c_eustigma.GAX76905.1
OG0012854: c_eustigma.GAX74091.1 c_zofingiensis.Cz07g01020.t1
OG0012855: c_eustigma.GAX74237.1 r_subcapitata.GBF91149.1
OG0012856: c_eustigma.GAX74378.1 d_salina.Dusal.0655s00005.1.p
OG0012857: c_eustigma.GAX74506.1 c_zofingiensis.Cz16g02230.t1
OG0012858: c_eustigma.GAX74571.1 d_salina.Dusal.0362s00011.1.p
OG0012859: c_eustigma.GAX74711.1 d_salina.Dusal.1893s00001.1.p
OG0012860: c_eustigma.GAX74955.1 c_zofingiensis.Cz16g05170.t1
OG0012861: c_eustigma.GAX74972.1 d_salina.Dusal.0164s00023.1.p
OG0012862: c_eustigma.GAX75412.1 r_subcapitata.GBF93711.1
OG0012863: c_eustigma.GAX75457.1 d_salina.Dusal.2045s00001.1.p
OG0012864: c_eustigma.GAX75700.1 c_eustigma.GAX75703.1
OG0012865: c_eustigma.GAX75788.1 d_salina.Dusal.0518s00010.1.p
OG0012866: c_eustigma.GAX76099.1 d_salina.Dusal.0201s00006.1.p
OG0012867: c_eustigma.GAX76120.1 d_salina.Dusal.0132s00011.1.p
OG0012868: c_eustigma.GAX76351.1 d_salina.Dusal.0449s00004.1.p
OG0012869: c_eustigma.GAX76400.1 c_zofingiensis.Cz07g28110.t1
OG0012870: c_eustigma.GAX76558.1 d_salina.Dusal.0056s00004.1.p
OG0012871: c_eustigma.GAX76605.1 r_subcapitata.GBF94615.1
OG0012872: c_eustigma.GAX76608.1 d_salina.Dusal.0202s00009.1.p
OG0012873: c_eustigma.GAX76767.1 d_salina.Dusal.0563s00006.1.p
OG0012874: c_eustigma.GAX76785.1 c_zofingiensis.Cz11g04010.t1
OG0012875: c_eustigma.GAX76867.1 c_zofingiensis.Cz14g23150.t1
OG0012876: c_eustigma.GAX76876.1 d_salina.Dusal.0267s00015.1.p
OG0012877: c_eustigma.GAX77035.1 d_salina.Dusal.0584s00004.1.p
OG0012878: c_eustigma.GAX77061.1 c_eustigma.GAX85522.1
OG0012879: c_eustigma.GAX77068.1 c_eustigma.GAX85515.1
OG0012880: c_eustigma.GAX77153.1 d_salina.Dusal.0208s00002.1.p
OG0012881: c_eustigma.GAX77430.1 c_zofingiensis.Cz11g18140.t1
OG0012882: c_eustigma.GAX77742.1 c_zofingiensis.Cz08g21080.t1
OG0012883: c_eustigma.GAX77800.1 r_subcapitata.GBF90046.1
OG0012884: c_eustigma.GAX77907.1 d_salina.Dusal.0007s00033.1.p
OG0012885: c_eustigma.GAX77955.1 d_salina.Dusal.0905s00005.1.p
OG0012886: c_eustigma.GAX77974.1 d_salina.Dusal.0790s00003.1.p
OG0012887: c_eustigma.GAX78156.1 d_salina.Dusal.0189s00003.1.p
OG0012888: c_eustigma.GAX78185.1 d_salina.Dusal.1154s00004.1.p
OG0012889: c_eustigma.GAX78222.1 d_salina.Dusal.0371s00008.1.p
OG0012890: c_eustigma.GAX78231.1 c_eustigma.GAX78233.1
OG0012891: c_eustigma.GAX78248.1 g_pectorale.KXZ48935.1
OG0012892: c_eustigma.GAX78553.1 d_salina.Dusal.0004s00010.1.p
OG0012893: c_eustigma.GAX78571.1 d_salina.Dusal.0188s00005.1.p
OG0012894: c_eustigma.GAX78974.1 d_salina.Dusal.0528s00008.1.p
OG0012895: c_eustigma.GAX79034.1 r_subcapitata.GBF89673.1
OG0012896: c_eustigma.GAX79036.1 d_salina.Dusal.0202s00003.1.p
OG0012897: c_eustigma.GAX79049.1 d_salina.Dusal.0482s00012.1.p
OG0012898: c_eustigma.GAX79166.1 c_zofingiensis.Cz12g26120.t1
OG0012899: c_eustigma.GAX79295.1 d_salina.Dusal.0373s00002.1.p
OG0012900: c_eustigma.GAX79326.1 c_eustigma.GAX79334.1
OG0012901: c_eustigma.GAX79346.1 d_salina.Dusal.0021s00013.1.p
OG0012902: c_eustigma.GAX79619.1 c_eustigma.GAX86189.1
OG0012903: c_eustigma.GAX79884.1 d_salina.Dusal.0297s00010.1.p
OG0012904: c_eustigma.GAX79931.1 d_salina.Dusal.0286s00005.1.p
OG0012905: c_eustigma.GAX79963.1 d_salina.Dusal.0020s00019.1.p
OG0012906: c_eustigma.GAX79981.1 c_eustigma.GAX82748.1
OG0012907: c_eustigma.GAX80025.1 d_salina.Dusal.0094s00031.1.p
OG0012908: c_eustigma.GAX80100.1 d_salina.Dusal.0291s00009.1.p
OG0012909: c_eustigma.GAX80115.1 d_salina.Dusal.0292s00012.1.p
OG0012910: c_eustigma.GAX80264.1 c_schloesseri.g12126.t1
OG0012911: c_eustigma.GAX80296.1 c_eustigma.GAX83541.1
OG0012912: c_eustigma.GAX80364.1 c_zofingiensis.Cz05g07130.t1
OG0012913: c_eustigma.GAX80458.1 r_subcapitata.GBF92712.1
OG0012914: c_eustigma.GAX80654.1 r_subcapitata.GBF97663.1
OG0012915: c_eustigma.GAX80775.1 c_eustigma.GAX86669.1
OG0012916: c_eustigma.GAX80778.1 d_salina.Dusal.0135s00014.1.p
OG0012917: c_eustigma.GAX80824.1 d_salina.Dusal.0035s00004.1.p
OG0012918: c_eustigma.GAX81028.1 c_eustigma.GAX86427.1
OG0012919: c_eustigma.GAX81092.1 c_eustigma.GAX86448.1
OG0012920: c_eustigma.GAX81215.1 p_parva.g4066.t1
OG0012921: c_eustigma.GAX81461.1 d_salina.Dusal.0958s00002.1.p
OG0012922: c_eustigma.GAX81532.1 d_salina.Dusal.0567s00010.1.p
OG0012923: c_eustigma.GAX81570.1 c_zofingiensis.Cz03g05210.t1
OG0012924: c_eustigma.GAX81617.1 c_eustigma.GAX85322.1
OG0012925: c_eustigma.GAX81672.1 g_pectorale.KXZ49038.1
OG0012926: c_eustigma.GAX81709.1 d_salina.Dusal.0472s00006.1.p
OG0012927: c_eustigma.GAX81740.1 c_zofingiensis.Cz05g34070.t1
OG0012928: c_eustigma.GAX81815.1 r_subcapitata.GBF93042.1
OG0012929: c_eustigma.GAX81914.1 c_reinhardtii.Cre09.g403700.t1.1
OG0012930: c_eustigma.GAX81949.1 d_salina.Dusal.0375s00015.1.p
OG0012931: c_eustigma.GAX82174.1 d_salina.Dusal.0075s00001.1.p
OG0012932: c_eustigma.GAX82358.1 d_salina.Dusal.0248s00021.1.p
OG0012933: c_eustigma.GAX82371.1 p_parva.g1763.t1
OG0012934: c_eustigma.GAX82760.1 d_salina.Dusal.0036s00029.1.p
OG0012935: c_eustigma.GAX82844.1 d_salina.Dusal.0305s00011.1.p
OG0012936: c_eustigma.GAX83088.1 c_zofingiensis.Cz12g24230.t1
OG0012937: c_eustigma.GAX83126.1 d_salina.Dusal.0081s00036.1.p
OG0012938: c_eustigma.GAX83384.1 d_salina.Dusal.0897s00005.1.p
OG0012939: c_eustigma.GAX83386.1 d_salina.Dusal.0212s00016.1.p
OG0012940: c_eustigma.GAX83896.1 d_salina.Dusal.0024s00027.1.p
OG0012941: c_eustigma.GAX84105.1 d_salina.Dusal.0080s00010.1.p
OG0012942: c_eustigma.GAX84136.1 p_parva.g9067.t1
OG0012943: c_eustigma.GAX84142.1 p_parva.g1258.t1
OG0012944: c_eustigma.GAX84196.1 c_eustigma.GAX86454.1
OG0012945: c_eustigma.GAX84266.1 c_eustigma.GAX85529.1
OG0012946: c_eustigma.GAX84488.1 c_zofingiensis.UNPLg00530.t1
OG0012947: c_eustigma.GAX84492.1 c_incerta.g10678.t1
OG0012948: c_eustigma.GAX84493.1 c_incerta.g10639.t1
OG0012949: c_eustigma.GAX84531.1 c_incerta.g10679.t1
OG0012950: c_eustigma.GAX84716.1 c_eustigma.GAX86055.1
OG0012951: c_eustigma.GAX84745.1 g_pectorale.KXZ53938.1
OG0012952: c_eustigma.GAX84771.1 c_zofingiensis.UNPLg00224.t1
OG0012953: c_eustigma.GAX84796.1 c_incerta.g10622.t1
OG0012954: c_eustigma.GAX84839.1 r_subcapitata.GBF95165.1
OG0012955: c_eustigma.GAX84904.1 c_eustigma.GAX84973.1
OG0012956: c_eustigma.GAX84905.1 c_eustigma.GAX84975.1
OG0012957: c_eustigma.GAX84990.1 c_eustigma.GAX85348.1
OG0012958: c_eustigma.GAX85023.1 c_eustigma.GAX85243.1
OG0012959: c_eustigma.GAX85138.1 c_incerta.g10731.t1
OG0012960: c_eustigma.GAX85143.1 c_incerta.g10714.t1
OG0012961: c_eustigma.GAX85268.1 c_zofingiensis.Cz02g10080.t1
OG0012962: c_eustigma.GAX85431.1 d_salina.Dusal.0415s00010.1.p
OG0012963: c_eustigma.GAX85492.1 c_eustigma.GAX86357.1
OG0012964: c_eustigma.GAX85506.1 d_salina.Dusal.0541s00003.1.p
OG0012965: c_eustigma.GAX85594.1 d_salina.Dusal.0223s00012.1.p
OG0012966: c_eustigma.GAX85672.1 p_parva.g4942.t1
OG0012967: c_eustigma.GAX85676.1 c_incerta.g10740.t1
OG0012968: c_eustigma.GAX85684.1 c_incerta.g10676.t1
OG0012969: c_eustigma.GAX85688.1 d_salina.Dusal.0020s00029.1.p
OG0012970: c_eustigma.GAX85714.1 c_incerta.g10663.t1
OG0012971: c_eustigma.GAX85944.1 c_zofingiensis.Cz02g05170.t1
OG0012972: c_eustigma.GAX86073.1 c_zofingiensis.Cz05g24230.t1
OG0012973: c_eustigma.GAX86456.1 d_salina.Dusal.4424s00001.1.p
OG0012974: c_eustigma.GAX86701.1 c_zofingiensis.CzMTg00250.t1
OG0012975: c_eustigma.GAX86702.1 c_zofingiensis.CzMTg00120.t1
OG0012976: c_incerta.g15839.t1 c_schloesseri.g11683.t1
OG0012977: c_incerta.g4220.t1 c_reinhardtii.Cre04.g228100.t1.1
OG0012978: c_incerta.g11924.t1 c_reinhardtii.Cre12.g501703.t1.1
OG0012979: c_incerta.g6676.t1 c_schloesseri.g4164.t1
OG0012980: c_incerta.g3718.t1 c_reinhardtii.Cre13.g563050.t1.1
OG0012981: c_incerta.g2683.t1 c_reinhardtii.Cre03.g200450.t1.2
OG0012982: c_incerta.g7823.t1 c_reinhardtii.Cre02.g102776.t1.1
OG0012983: c_incerta.g13263.t1 c_schloesseri.g578.t1
OG0012984: c_incerta.g183.t1 c_schloesseri.g11791.t1
OG0012985: c_incerta.g8060.t1 c_reinhardtii.Cre17.g733600.t1.1
OG0012986: c_incerta.g2955.t1 c_schloesseri.g14400.t1
OG0012987: c_incerta.g7620.t1 c_reinhardtii.Cre02.g111900.t1.1
OG0012988: c_incerta.g7810.t1 c_schloesseri.g16289.t1
OG0012989: c_incerta.g11271.t1 g_pectorale.KXZ50325.1
OG0012990: c_incerta.g9435.t1 c_reinhardtii.Cre06.g298880.t1.1
OG0012991: c_incerta.g4219.t1 c_reinhardtii.Cre04.g228050.t1.1
OG0012992: c_incerta.g414.t1 c_schloesseri.g2732.t1
OG0012993: c_incerta.g7697.t1 c_schloesseri.g6409.t1
OG0012994: c_incerta.g13367.t1 c_reinhardtii.Cre10.g433850.t1.1
OG0012995: c_incerta.g9314.t1 c_reinhardtii.Cre06.g305302.t1.1
OG0012996: c_incerta.g11433.t1 c_schloesseri.g15477.t1
OG0012997: c_incerta.g12445.t1 c_reinhardtii.Cre14.g608100.t1.1
OG0012998: c_incerta.g11941.t1 c_schloesseri.g7311.t1
OG0012999: c_incerta.g6659.t1 c_reinhardtii.Cre01.g033750.t1.1
OG0013000: c_incerta.g679.t1 c_schloesseri.g4472.t1
OG0013001: c_incerta.g2752.t1 c_reinhardtii.Cre03.g203351.t1.2
OG0013002: c_incerta.g681.t1 c_schloesseri.g4476.t1
OG0013003: c_incerta.g13851.t1 c_reinhardtii.Cre09.g412940.t1.1
OG0013004: c_incerta.g1836.t1 c_schloesseri.g1892.t1
OG0013005: c_incerta.g12025.t1 c_schloesseri.g7405.t1
OG0013006: c_incerta.g17203.t1 c_schloesseri.g7768.t1
OG0013007: c_incerta.g917.t1 c_schloesseri.g14890.t1
OG0013008: c_incerta.g4067.t1 c_schloesseri.g4824.t1
OG0013009: c_incerta.g9114.t1 c_schloesseri.g15078.t1
OG0013010: c_incerta.g6455.t1 c_schloesseri.g6283.t1
OG0013011: c_incerta.g5314.t1 c_schloesseri.g3058.t1
OG0013012: c_incerta.g7854.t1 c_schloesseri.g16339.t1
OG0013013: c_incerta.g14286.t1 c_reinhardtii.Cre04.g216875.t1.1
OG0013014: c_incerta.g15872.t1 c_reinhardtii.Cre16.g682026.t1.1
OG0013015: c_incerta.g3130.t1 c_reinhardtii.Cre02.g117450.t1.1
OG0013016: c_incerta.g13894.t1 c_reinhardtii.Cre09.g411975.t1.1
OG0013017: c_incerta.g8852.t1 c_reinhardtii.Cre09.g392251.t1.1
OG0013018: c_incerta.g4597.t1 c_schloesseri.g15386.t1
OG0013019: c_incerta.g15179.t1 c_schloesseri.g12885.t1
OG0013020: c_incerta.g12460.t1 c_schloesseri.g4225.t1
OG0013021: c_incerta.g740.t1 c_schloesseri.g11670.t1
OG0013022: c_incerta.g8170.t1 c_reinhardtii.Cre02.g091950.t1.1
OG0013023: c_incerta.g5531.t1 g_pectorale.KXZ56618.1
OG0013024: c_incerta.g16404.t1 c_reinhardtii.Cre07.g313750.t1.1
OG0013025: c_incerta.g5494.t1 c_schloesseri.g5072.t1
OG0013026: c_incerta.g10531.t1 c_incerta.g10539.t1
OG0013027: c_incerta.g1509.t1 g_pectorale.KXZ51176.1
OG0013028: c_incerta.g5918.t1 c_schloesseri.g16945.t1
OG0013029: c_incerta.g958.t1 c_schloesseri.g14849.t1
OG0013030: c_incerta.g15327.t1 c_schloesseri.g4915.t1
OG0013031: c_incerta.g10609.t1 c_schloesseri.g14280.t1
OG0013032: c_incerta.g9087.t1 c_reinhardtii.Cre13.g605750.t1.2
OG0013033: c_incerta.g13971.t1 c_reinhardtii.Cre06.g310550.t1.2
OG0013034: c_incerta.g5182.t1 c_reinhardtii.Cre03.g188050.t1.2
OG0013035: c_incerta.g2139.t1 c_reinhardtii.Cre06.g254175.t1.1
OG0013036: c_incerta.g9190.t1 c_schloesseri.g6830.t1
OG0013037: c_incerta.g2215.t1 c_reinhardtii.Cre06.g258350.t1.1
OG0013038: c_incerta.g9073.t1 c_reinhardtii.Cre13.g604950.t1.1
OG0013039: c_incerta.g3403.t1 c_reinhardtii.Cre17.g716750.t1.1
OG0013040: c_incerta.g13286.t1 g_pectorale.KXZ42874.1
OG0013041: c_incerta.g3738.t2 c_reinhardtii.Cre12.g485418.t1.1
OG0013042: c_incerta.g11306.t1 c_reinhardtii.Cre02.g141586.t1.1
OG0013043: c_incerta.g6448.t1 c_reinhardtii.Cre03.g188350.t1.2
OG0013044: c_incerta.g12232.t1 c_reinhardtii.Cre12.g489500.t1.1
OG0013045: c_incerta.g8656.t1 c_schloesseri.g7578.t1
OG0013046: c_incerta.g14379.t1 c_schloesseri.g3708.t1
OG0013047: c_incerta.g13852.t1 c_schloesseri.g4615.t1
OG0013048: c_incerta.g9473.t1 c_schloesseri.g15908.t1
OG0013049: c_incerta.g2102.t1 c_reinhardtii.Cre06.g252050.t1.2
OG0013050: c_incerta.g16683.t1 c_reinhardtii.Cre02.g141800.t1.2
OG0013051: c_incerta.g11406.t1 c_schloesseri.g15453.t1
OG0013052: c_incerta.g3238.t1 v_carteri.Vocar.0008s0089.1.p
OG0013053: c_incerta.g15984.t1 c_reinhardtii.Cre07.g330900.t1.2
OG0013054: c_incerta.g10419.t1 c_schloesseri.g932.t1
OG0013055: c_incerta.g16713.t1 c_reinhardtii.Cre02.g143150.t1.1
OG0013056: c_incerta.g12056.t1 c_reinhardtii.Cre12.g507872.t1.1
OG0013057: c_incerta.g9730.t1 c_schloesseri.g12361.t1
OG0013058: c_incerta.g828.t1 c_reinhardtii.Cre16.g652000.t1.1
OG0013059: c_incerta.g17157.t1 c_reinhardtii.Cre01.g002650.t1.2
OG0013060: c_incerta.g1651.t1 c_schloesseri.g8472.t2
OG0013061: c_incerta.g8013.t1 c_reinhardtii.Cre23.g754847.t1.1
OG0013062: c_incerta.g13850.t1 c_schloesseri.g4605.t1
OG0013063: c_incerta.g2786.t1 c_reinhardtii.Cre03.g204850.t1.2
OG0013064: c_incerta.g16866.t1 c_schloesseri.g4561.t1
OG0013065: c_incerta.g4333.t1 c_schloesseri.g8059.t1
OG0013066: c_incerta.g7832.t1 c_schloesseri.g16316.t2
OG0013067: c_incerta.g2268.t1 c_reinhardtii.Cre01.g041650.t1.1
OG0013068: c_incerta.g3605.t1 c_schloesseri.g8064.t1
OG0013069: c_incerta.g11665.t1 c_schloesseri.g9287.t1
OG0013070: c_incerta.g16662.t1 c_schloesseri.g12433.t1
OG0013071: c_incerta.g7995.t1 c_reinhardtii.Cre16.g679109.t1.1
OG0013072: c_incerta.g10926.t1 c_schloesseri.g16515.t1
OG0013073: c_incerta.g6829.t2 c_reinhardtii.Cre06.g309850.t1.1
OG0013074: c_incerta.g15031.t1 c_schloesseri.g9138.t1
OG0013075: c_incerta.g8835.t1 c_reinhardtii.Cre09.g391353.t1.1
OG0013076: c_incerta.g11060.t1 c_schloesseri.g16648.t1
OG0013077: c_incerta.g13748.t1 c_reinhardtii.Cre01.g000550.t1.2
OG0013078: c_incerta.g829.t1 c_schloesseri.g14984.t1
OG0013079: c_incerta.g15595.t1 c_schloesseri.g13843.t1
OG0013080: c_incerta.g6525.t1 c_schloesseri.g6216.t1
OG0013081: c_incerta.g15393.t1 c_schloesseri.g3656.t1
OG0013082: c_incerta.g1444.t1 c_schloesseri.g13100.t1
OG0013083: c_incerta.g1933.t1 c_reinhardtii.Cre13.g566350.t1.1
OG0013084: c_incerta.g2351.t1 c_schloesseri.g16959.t1
OG0013085: c_incerta.g7011.t1 c_schloesseri.g13534.t1
OG0013086: c_incerta.g4542.t1 g_pectorale.KXZ45780.1
OG0013087: c_incerta.g4828.t1 c_schloesseri.g5445.t1
OG0013088: c_incerta.g13722.t1 c_reinhardtii.Cre01.g003800.t1.1
OG0013089: c_incerta.g2330.t1 c_reinhardtii.Cre05.g238850.t1.2
OG0013090: c_incerta.g10529.t1 c_reinhardtii.Cre11.g467572.t2.1
OG0013091: c_incerta.g16382.t1 c_schloesseri.g10625.t1
OG0013092: c_incerta.g1777.t1 c_reinhardtii.Cre13.g572950.t1.1
OG0013093: c_incerta.g15604.t1 c_reinhardtii.Cre09.g407120.t1.2
OG0013094: c_incerta.g5699.t1 c_reinhardtii.Cre03.g164400.t1.2
OG0013095: c_incerta.g2799.t1 c_reinhardtii.Cre03.g205500.t1.1
OG0013096: c_incerta.g8203.t1 c_schloesseri.g8309.t1
OG0013097: c_incerta.g7344.t1 c_reinhardtii.Cre12.g553850.t1.1
OG0013098: c_incerta.g5051.t1 c_reinhardtii.Cre17.g744747.t1.1
OG0013099: c_incerta.g8033.t1 c_reinhardtii.Cre43.g760547.t1.1
OG0013100: c_incerta.g10513.t1 c_schloesseri.g4306.t1
OG0013101: c_incerta.g1329.t1 c_schloesseri.g6700.t1
OG0013102: c_incerta.g1490.t1 c_schloesseri.g13052.t1
OG0013103: c_incerta.g16188.t1 c_schloesseri.g10835.t1
OG0013104: c_incerta.g16892.t1 c_schloesseri.g4589.t1
OG0013105: c_incerta.g10232.t1 c_reinhardtii.Cre14.g608550.t1.2
OG0013106: c_incerta.g15707.t1 c_reinhardtii.Cre16.g675630.t1.2
OG0013107: c_incerta.g6729.t1 c_schloesseri.g4112.t1
OG0013108: c_incerta.g8293.t1 c_schloesseri.g5622.t1
OG0013109: c_incerta.g3306.t1 c_schloesseri.g14570.t1
OG0013110: c_incerta.g10564.t1 c_schloesseri.g4360.t1
OG0013111: c_incerta.g12068.t1 d_salina.Dusal.0029s00004.1.p
OG0013112: c_incerta.g4882.t1 c_schloesseri.g5392.t1
OG0013113: c_incerta.g3257.t1 c_reinhardtii.Cre17.g724050.t1.1
OG0013114: c_incerta.g6698.t1 c_schloesseri.g4143.t1
OG0013115: c_incerta.g4623.t1 c_schloesseri.g11062.t1
OG0013116: c_incerta.g5054.t1 c_schloesseri.g337.t1
OG0013117: c_incerta.g15851.t1 c_schloesseri.g11700.t1
OG0013118: c_incerta.g12667.t1 c_schloesseri.g12714.t1
OG0013119: c_incerta.g10247.t1 c_reinhardtii.Cre14.g609450.t1.2
OG0013120: c_incerta.g2513.t1 g_pectorale.KXZ52438.1
OG0013121: c_incerta.g15786.t1 c_schloesseri.g11625.t1
OG0013122: c_incerta.g2957.t1 c_reinhardtii.Cre10.g449650.t1.1
OG0013123: c_incerta.g16271.t1 c_reinhardtii.Cre07.g319800.t1.2
OG0013124: c_incerta.g6601.t1 c_schloesseri.g6143.t1
OG0013125: c_incerta.g3022.t1 c_reinhardtii.Cre10.g446275.t1.1
OG0013126: c_incerta.g7888.t1 c_reinhardtii.Cre02.g099879.t1.2
OG0013127: c_incerta.g4865.t1 c_reinhardtii.Cre12.g495450.t1.1
OG0013128: c_incerta.g16870.t1 c_schloesseri.g4566.t1
OG0013129: c_incerta.g17010.t1 c_schloesseri.g12757.t1
OG0013130: c_incerta.g9119.t1 c_schloesseri.g12021.t1
OG0013131: c_incerta.g7307.t1 c_schloesseri.g11903.t1
OG0013132: c_incerta.g5348.t1 c_reinhardtii.Cre03.g179880.t1.1
OG0013133: c_incerta.g9207.t1 c_reinhardtii.Cre17.g739600.t1.2
OG0013134: c_incerta.g15221.t1 c_reinhardtii.Cre14.g633300.t1.1
OG0013135: c_incerta.g7195.t1 c_schloesseri.g2814.t1
OG0013136: c_incerta.g15123.t1 c_schloesseri.g12947.t1
OG0013137: c_incerta.g12949.t1 c_reinhardtii.Cre09.g403071.t1.1
OG0013138: c_incerta.g643.t1 c_reinhardtii.Cre16.g694500.t1.1
OG0013139: c_incerta.g4591.t1 c_schloesseri.g9200.t1
OG0013140: c_incerta.g2645.t1 c_schloesseri.g8866.t1
OG0013141: c_incerta.g11830.t1 c_schloesseri.g11389.t1
OG0013142: c_incerta.g17106.t1 c_reinhardtii.Cre04.g211650.t1.2
OG0013143: c_incerta.g535.t1 c_reinhardtii.Cre06.g281450.t1.1
OG0013144: c_incerta.g3001.t1 c_schloesseri.g14348.t1
OG0013145: c_incerta.g16075.t1 c_schloesseri.g264.t1
OG0013146: c_incerta.g10306.t1 c_incerta.g8248.t1
OG0013147: c_incerta.g292.t1 c_reinhardtii.Cre04.g232702.t1.1
OG0013148: c_incerta.g17169.t1 c_schloesseri.g15564.t1
OG0013149: c_incerta.g11650.t1 c_schloesseri.g9272.t1
OG0013150: c_incerta.g15292.t1 c_schloesseri.g6532.t1
OG0013151: c_incerta.g17730.t1 c_schloesseri.g10353.t1
OG0013152: c_incerta.g5713.t1 c_reinhardtii.Cre03.g163650.t1.2
OG0013153: c_incerta.g6811.t1 c_reinhardtii.Cre01.g041150.t1.1
OG0013154: c_incerta.g7162.t2 c_reinhardtii.Cre14.g623550.t1.1
OG0013155: c_incerta.g17643.t1 c_schloesseri.g15152.t1
OG0013156: c_incerta.g2818.t2 c_schloesseri.g9030.t1
OG0013157: c_incerta.g16157.t1 c_schloesseri.g10867.t1
OG0013158: c_incerta.g4783.t1 c_reinhardtii.Cre16.g682923.t1.1
OG0013159: c_incerta.g204.t1 c_reinhardtii.Cre14.g621150.t1.1
OG0013160: c_incerta.g17070.t1 c_reinhardtii.Cre04.g213751.t1.1
OG0013161: c_incerta.g7754.t1 c_reinhardtii.Cre02.g105750.t1.1
OG0013162: c_incerta.g13294.t1 c_reinhardtii.Cre10.g438300.t1.2
OG0013163: c_incerta.g13907.t1 c_reinhardtii.Cre09.g411350.t1.1
OG0013164: c_incerta.g10038.t1 c_schloesseri.g13319.t1
OG0013165: c_incerta.g15071.t1 c_schloesseri.g12997.t1
OG0013166: c_incerta.g5949.t1 c_schloesseri.g15364.t1
OG0013167: c_incerta.g2654.t1 c_reinhardtii.Cre03.g199250.t1.1
OG0013168: c_incerta.g8659.t2 c_schloesseri.g14086.t1
OG0013169: c_incerta.g15438.t1 c_schloesseri.g3647.t1
OG0013170: c_incerta.g11345.t1 c_reinhardtii.Cre06.g310900.t1.2
OG0013171: c_incerta.g17037.t1 c_reinhardtii.Cre04.g214600.t1.1
OG0013172: c_incerta.g10249.t1 c_reinhardtii.Cre14.g609551.t1.1
OG0013173: c_incerta.g2408.t1 c_schloesseri.g86.t1
OG0013174: c_incerta.g1695.t1 c_schloesseri.g904.t1
OG0013175: c_incerta.g17227.t1 c_schloesseri.g11274.t1
OG0013176: c_incerta.g4003.t1 c_schloesseri.g7077.t1
OG0013177: c_incerta.g8686.t1 c_reinhardtii.Cre07.g349137.t1.2
OG0013178: c_incerta.g9310.t1 c_schloesseri.g8664.t1
OG0013179: c_incerta.g1960.t1 c_schloesseri.g10497.t1
OG0013180: c_incerta.g15155.t1 c_schloesseri.g12914.t1
OG0013181: c_incerta.g9821.t1 c_reinhardtii.Cre02.g143607.t1.1
OG0013182: c_incerta.g11666.t1 c_schloesseri.g6871.t1
OG0013183: c_incerta.g2730.t1 c_schloesseri.g8948.t1
OG0013184: c_incerta.g9198.t1 c_schloesseri.g12334.t1
OG0013185: c_incerta.g7664.t1 c_schloesseri.g6379.t1
OG0013186: c_incerta.g9153.t1 g_pectorale.KXZ43469.1
OG0013187: c_incerta.g12608.t1 c_reinhardtii.Cre11.g467558.t1.1
OG0013188: c_incerta.g15702.t1 c_schloesseri.g11530.t2
OG0013189: c_incerta.g3168.t1 g_pectorale.KXZ45064.1
OG0013190: c_incerta.g16130.t1 c_schloesseri.g10893.t1
OG0013191: c_incerta.g6933.t1 c_schloesseri.g4704.t1
OG0013192: c_incerta.g2903.t1 c_reinhardtii.Cre17.g727201.t1.1
OG0013193: c_incerta.g2679.t1 c_reinhardtii.Cre02.g078226.t1.1
OG0013194: c_incerta.g8364.t1 c_reinhardtii.Cre02.g083273.t1.2
OG0013195: c_incerta.g12055.t1 c_reinhardtii.Cre12.g507850.t1.1
OG0013196: c_incerta.g14017.t1 c_schloesseri.g10234.t1
OG0013197: c_incerta.g16681.t1 c_reinhardtii.Cre02.g141701.t1.1
OG0013198: c_incerta.g1631.t1 c_reinhardtii.Cre13.g579700.t1.2
OG0013199: c_incerta.g12910.t1 c_reinhardtii.Cre11.g467765.t1.1
OG0013200: c_incerta.g9623.t1 c_schloesseri.g2450.t1
OG0013201: c_incerta.g15258.t1 c_reinhardtii.Cre02.g143801.t1.1
OG0013202: c_incerta.g1381.t1 c_reinhardtii.Cre16.g691600.t1.1
OG0013203: c_incerta.g10219.t1 c_schloesseri.g2243.t1
OG0013204: c_incerta.g17718.t2 c_reinhardtii.Cre06.g278243.t1.1
OG0013205: c_incerta.g4884.t1 c_reinhardtii.Cre12.g494600.t1.2
OG0013206: c_incerta.g11664.t1 c_schloesseri.g9286.t1
OG0013207: c_incerta.g16288.t1 c_reinhardtii.Cre16.g686510.t1.1
OG0013208: c_incerta.g6112.t1 c_reinhardtii.Cre01.g008650.t1.1
OG0013209: c_incerta.g14522.t1 c_reinhardtii.Cre09.g386450.t1.2
OG0013210: c_incerta.g12441.t1 c_schloesseri.g4207.t1
OG0013211: c_incerta.g4076.t1 c_schloesseri.g4815.t1
OG0013212: c_incerta.g2967.t1 c_reinhardtii.Cre10.g449127.t1.2
OG0013213: c_incerta.g16150.t1 c_reinhardtii.Cre07.g325718.t1.1
OG0013214: c_incerta.g17236.t1 c_reinhardtii.Cre12.g518750.t1.1
OG0013215: c_incerta.g3589.t1 c_schloesseri.g8047.t1
OG0013216: c_incerta.g11823.t1 c_schloesseri.g11383.t1
OG0013217: c_incerta.g2746.t1 c_reinhardtii.Cre03.g203100.t1.2
OG0013218: c_incerta.g16078.t1 c_reinhardtii.Cre07.g326550.t1.1
OG0013219: c_incerta.g5906.t1 c_reinhardtii.Cre10.g463400.t1.1
OG0013220: c_incerta.g12788.t1 c_schloesseri.g3203.t1
OG0013221: c_incerta.g13767.t1 c_reinhardtii.Cre09.g416900.t1.1
OG0013222: c_incerta.g11153.t1 c_reinhardtii.Cre03.g158700.t1.2
OG0013223: c_incerta.g10085.t1 c_reinhardtii.Cre12.g544950.t1.2
OG0013224: c_incerta.g11171.t1 c_schloesseri.g16756.t1
OG0013225: c_incerta.g1930.t1 c_reinhardtii.Cre13.g566500.t1.2
OG0013226: c_incerta.g15647.t1 c_schloesseri.g11463.t1
OG0013227: c_incerta.g6820.t1 c_reinhardtii.Cre03.g174525.t1.1
OG0013228: c_incerta.g10669.t1 c_zofingiensis.Cz09g08220.t1
OG0013229: c_incerta.g12974.t1 c_reinhardtii.Cre09.g402071.t1.1
OG0013230: c_incerta.g10472.t2 c_reinhardtii.Cre07.g339104.t1.2
OG0013231: c_incerta.g13126.t1 c_reinhardtii.Cre10.g459100.t1.1
OG0013232: c_incerta.g15843.t1 c_schloesseri.g11691.t1
OG0013233: c_incerta.g2960.t1 c_reinhardtii.Cre10.g449450.t1.1
OG0013234: c_incerta.g2062.t1 c_reinhardtii.Cre06.g249400.t1.1
OG0013235: c_incerta.g8295.t1 c_schloesseri.g5624.t1
OG0013236: c_incerta.g1237.t1 c_reinhardtii.Cre05.g246551.t1.1
OG0013237: c_incerta.g4111.t1 c_schloesseri.g3769.t1
OG0013238: c_incerta.g12435.t1 c_reinhardtii.Cre17.g710881.t1.2
OG0013239: c_incerta.g1634.t1 c_reinhardtii.Cre13.g579650.t1.1
OG0013240: c_incerta.g6106.t1 c_reinhardtii.Cre01.g008350.t1.1
OG0013241: c_incerta.g15970.t1 c_reinhardtii.Cre07.g331401.t1.1
OG0013242: c_incerta.g10972.t1 c_schloesseri.g16570.t1
OG0013243: c_incerta.g9581.t1 c_schloesseri.g8245.t1
OG0013244: c_incerta.g2317.t1 c_schloesseri.g13624.t1
OG0013245: c_incerta.g16976.t1 c_reinhardtii.Cre09.g397808.t1.1
OG0013246: c_incerta.g3347.t1 c_schloesseri.g14620.t1
OG0013247: c_incerta.g12040.t1 c_schloesseri.g7421.t1
OG0013248: c_incerta.g16479.t1 c_reinhardtii.Cre10.g453550.t1.1
OG0013249: c_incerta.g7030.t1 c_reinhardtii.Cre24.g755897.t1.1
OG0013250: c_incerta.g9991.t1 c_reinhardtii.Cre01.g032950.t1.2
OG0013251: c_incerta.g1732.t1 c_reinhardtii.Cre13.g575175.t1.1
OG0013252: c_incerta.g278.t1 c_reinhardtii.Cre04.g231908.t1.1
OG0013253: c_incerta.g14682.t1 c_reinhardtii.Cre18.g748597.t1.1
OG0013254: c_incerta.g4314.t1 c_reinhardtii.Cre01.g065457.t1.1
OG0013255: c_incerta.g9880.t1 c_reinhardtii.Cre01.g046600.t1.1
OG0013256: c_incerta.g4710.t1 c_schloesseri.g3790.t1
OG0013257: c_incerta.g8435.t1 c_schloesseri.g13915.t1
OG0013258: c_incerta.g1881.t1 c_reinhardtii.Cre13.g568500.t1.1
OG0013259: c_incerta.g16529.t1 c_schloesseri.g12555.t2
OG0013260: c_incerta.g13190.t1 g_pectorale.KXZ54956.1
OG0013261: c_incerta.g9589.t2 c_schloesseri.g10280.t1
OG0013262: c_incerta.g2318.t1 c_reinhardtii.Cre05.g239400.t1.1
OG0013263: c_incerta.g11233.t1 c_schloesseri.g7002.t1
OG0013264: c_incerta.g3946.t1 c_schloesseri.g7133.t1
OG0013265: c_incerta.g224.t1 c_schloesseri.g1501.t1
OG0013266: c_incerta.g16217.t1 c_schloesseri.g2433.t1
OG0013267: c_incerta.g3977.t1 c_reinhardtii.Cre16.g687060.t1.2
OG0013268: c_reinhardtii.Cre08.g362682.t1.2 c_schloesseri.g4709.t1
OG0013269: c_reinhardtii.Cre08.g372650.t1.2 c_schloesseri.g7769.t1
OG0013270: c_reinhardtii.Cre08.g373356.t1.1 c_reinhardtii.Cre22.g753847.t1.1
OG0013271: c_reinhardtii.Cre07.g346525.t1.1 v_carteri.Vocar.0028s0038.1.p
OG0013272: c_reinhardtii.Cre07.g316800.t1.2 c_schloesseri.g10670.t1
OG0013273: c_reinhardtii.Cre07.g336150.t1.2 c_reinhardtii.Cre07.g336550.t1.1
OG0013274: c_reinhardtii.Cre11.g468368.t1.1 c_schloesseri.g3201.t1
OG0013275: c_reinhardtii.Cre11.g475300.t1.1 c_schloesseri.g2495.t1
OG0013276: c_reinhardtii.Cre11.g467628.t1.1 c_schloesseri.g9876.t1
OG0013277: c_reinhardtii.Cre11.g475626.t1.1 c_schloesseri.g2488.t1
OG0013278: c_reinhardtii.Cre14.g633904.t1.1 c_schloesseri.g12839.t1
OG0013279: c_reinhardtii.Cre14.g618926.t1.1 c_schloesseri.g17328.t1
OG0013280: c_reinhardtii.Cre16.g678885.t1.1 c_schloesseri.g11684.t1
OG0013281: c_reinhardtii.Cre16.g663776.t1.1 c_schloesseri.g14733.t1
OG0013282: c_reinhardtii.Cre16.g669300.t1.2 c_schloesseri.g5839.t1
OG0013283: c_reinhardtii.Cre16.g653934.t1.1 g_pectorale.KXZ42152.1
OG0013284: c_reinhardtii.Cre16.g684505.t1.1 c_schloesseri.g4771.t1
OG0013285: c_reinhardtii.Cre16.g691753.t1.1 v_carteri.Vocar.0055s0020.1.p
OG0013286: c_reinhardtii.Cre16.g684200.t1.2 c_schloesseri.g7162.t1
OG0013287: c_reinhardtii.Cre16.g682138.t1.1 c_schloesseri.g11715.t1
OG0013288: c_reinhardtii.Cre06.g263841.t1.2 v_carteri.Vocar.0002s0526.1.p
OG0013289: c_reinhardtii.Cre06.g302551.t1.1 c_schloesseri.g14018.t1
OG0013290: c_reinhardtii.Cre06.g250000.t1.2 c_schloesseri.g1167.t1
OG0013291: c_reinhardtii.Cre06.g278267.t1.1 c_schloesseri.g4339.t1
OG0013292: c_reinhardtii.Cre06.g279216.t1.1 c_schloesseri.g2538.t1
OG0013293: c_reinhardtii.Cre06.g310150.t1.2 c_schloesseri.g15408.t1
OG0013294: c_reinhardtii.Cre09.g391615.t1.1 c_schloesseri.g3688.t1
OG0013295: c_reinhardtii.Cre09.g413123.t1.1 v_carteri.Vocar.0003s0468.1.p
OG0013296: c_reinhardtii.Cre09.g386744.t1.1 c_schloesseri.g15775.t2
OG0013297: c_reinhardtii.Cre09.g393210.t1.1 v_carteri.Vocar.0044s0025.1.p
OG0013298: c_reinhardtii.Cre09.g399916.t1.1 c_schloesseri.g1847.t1
OG0013299: c_reinhardtii.Cre09.g390652.t1.1 v_carteri.Vocar.0015s0158.1.p
OG0013300: c_reinhardtii.Cre17.g725800.t1.2 v_carteri.Vocar.0019s0051.1.p
OG0013301: c_reinhardtii.Cre17.g735250.t1.2 c_schloesseri.g12425.t1
OG0013302: c_reinhardtii.Cre17.g712500.t1.1 c_schloesseri.g7952.t1
OG0013303: c_reinhardtii.Cre17.g736511.t1.1 c_schloesseri.g12394.t1
OG0013304: c_reinhardtii.Cre17.g716950.t1.1 c_schloesseri.g15807.t1
OG0013305: c_reinhardtii.Cre17.g707150.t1.1 c_schloesseri.g8049.t1
OG0013306: c_reinhardtii.Cre17.g702102.t1.1 v_carteri.Vocar.0003s0469.1.p
OG0013307: c_reinhardtii.Cre17.g721553.t1.2 c_schloesseri.g4676.t1
OG0013308: c_reinhardtii.Cre17.g747597.t1.1 c_schloesseri.g7807.t1
OG0013309: c_reinhardtii.Cre17.g706000.t1.1 c_schloesseri.g8074.t1
OG0013310: c_reinhardtii.Cre05.g243151.t1.1 c_schloesseri.g6716.t1
OG0013311: c_reinhardtii.Cre05.g236250.t1.1 c_schloesseri.g13549.t1
OG0013312: c_reinhardtii.Cre05.g238343.t1.1 c_schloesseri.g6041.t1
OG0013313: c_reinhardtii.Cre15.g635900.t1.1 c_schloesseri.g3740.t1
OG0013314: c_reinhardtii.Cre15.g641282.t1.1 c_schloesseri.g3254.t1
OG0013315: c_reinhardtii.Cre25.g756347.t1.1 c_schloesseri.g5549.t1
OG0013316: c_reinhardtii.Cre18.g749547.t1.1 c_zofingiensis.Cz17g15170.t1
OG0013317: c_reinhardtii.Cre18.g749047.t1.1 c_schloesseri.g9631.t1
OG0013318: c_reinhardtii.Cre13.g588736.t1.1 c_schloesseri.g13103.t1
OG0013319: c_reinhardtii.Cre13.g604905.t1.2 c_schloesseri.g15121.t1
OG0013320: c_reinhardtii.Cre02.g115700.t1.2 v_carteri.Vocar.0033s0027.1.p
OG0013321: c_reinhardtii.Cre02.g109366.t1.1 c_schloesseri.g6392.t1
OG0013322: c_reinhardtii.Cre02.g145451.t1.2 c_schloesseri.g6544.t1
OG0013323: c_reinhardtii.Cre02.g114350.t1.2 c_schloesseri.g3376.t1
OG0013324: c_reinhardtii.Cre03.g159600.t1.2 c_zofingiensis.Cz03g09260.t1
OG0013325: c_reinhardtii.Cre03.g202339.t1.2 c_schloesseri.g8944.t1
OG0013326: c_reinhardtii.Cre03.g180017.t1.1 c_schloesseri.g3086.t1
OG0013327: c_reinhardtii.Cre03.g154100.t1.1 c_schloesseri.g16641.t1
OG0013328: c_reinhardtii.Cre03.g152701.t1.1 c_schloesseri.g16610.t1
OG0013329: c_reinhardtii.Cre03.g146887.t1.1 c_schloesseri.g78.t1
OG0013330: c_reinhardtii.Cre03.g170625.t1.1 g_pectorale.KXZ56637.1
OG0013331: c_reinhardtii.Cre03.g203000.t1.1 c_schloesseri.g8959.t1
OG0013332: c_reinhardtii.Cre03.g206145.t1.1 c_schloesseri.g6578.t1
OG0013333: c_reinhardtii.Cre03.g184950.t1.1 c_schloesseri.g2991.t1
OG0013334: c_reinhardtii.Cre03.g208161.t1.1 c_schloesseri.g6598.t1
OG0013335: c_reinhardtii.Cre03.g178014.t1.2 d_salina.Dusal.0342s00001.1.p
OG0013336: c_reinhardtii.Cre03.g172451.t1.1 v_carteri.Vocar.0027s0060.1.p
OG0013337: c_reinhardtii.Cre03.g207937.t1.1 c_schloesseri.g6591.t1
OG0013338: c_reinhardtii.Cre03.g205428.t1.2 c_schloesseri.g9010.t1
OG0013339: c_reinhardtii.Cre01.g019400.t1.2 c_schloesseri.g8268.t1
OG0013340: c_reinhardtii.Cre01.g041752.t1.1 c_reinhardtii.Cre12.g495401.t1.1
OG0013341: c_reinhardtii.Cre01.g037500.t1.2 c_schloesseri.g4100.t1
OG0013342: c_reinhardtii.Cre01.g037000.t1.1 c_schloesseri.g4110.t1
OG0013343: c_reinhardtii.Cre10.g430550.t1.2 c_schloesseri.g10688.t1
OG0013344: c_reinhardtii.Cre10.g463650.t1.2 v_carteri.Vocar.0029s0022.1.p
OG0013345: c_reinhardtii.Cre10.g461851.t1.1 c_schloesseri.g16986.t2
OG0013346: c_reinhardtii.Cre10.g461200.t1.1 c_schloesseri.g16998.t1
OG0013347: c_reinhardtii.Cre10.g437500.t1.2 g_pectorale.KXZ46506.1
OG0013348: c_reinhardtii.Cre10.g422550.t1.2 c_schloesseri.g4204.t1
OG0013349: c_reinhardtii.Cre04.g213152.t1.1 v_carteri.Vocar.0025s0041.1.p
OG0013350: c_reinhardtii.Cre04.g228675.t1.1 c_schloesseri.g1514.t1
OG0013351: c_reinhardtii.Cre12.g521900.t1.1 c_schloesseri.g11207.t1
OG0013352: c_reinhardtii.Cre12.g504450.t1.2 c_schloesseri.g7355.t1
OG0013353: c_reinhardtii.Cre12.g532327.t1.2 v_carteri.Vocar.0017s0010.1.p
OG0013354: c_reinhardtii.Cre12.g516000.t1.1 c_schloesseri.g11320.t1
OG0013355: c_reinhardtii.Cre12.g487101.t1.1 c_schloesseri.g5241.t1
OG0013356: c_schloesseri.g3788.t1 d_salina.Dusal.0023s00014.1.p
OG0013357: c_schloesseri.g1846.t1 c_schloesseri.g6709.t1
OG0013358: c_schloesseri.g4319.t1 g_pectorale.KXZ52472.1
OG0013359: c_schloesseri.g1658.t1 c_schloesseri.g8405.t1
OG0013360: c_schloesseri.g3895.t1 g_pectorale.KXZ45979.1
OG0013361: c_schloesseri.g4453.t1 g_pectorale.KXZ49776.1
OG0013362: c_schloesseri.g2142.t1 c_schloesseri.g6267.t1
OG0013363: c_schloesseri.g6982.t1 d_salina.Dusal.0011s00047.1.p
OG0013364: c_schloesseri.g4321.t1 c_schloesseri.g4329.t1
OG0013365: c_schloesseri.g9718.t1 c_zofingiensis.Cz01g27080.t1
OG0013366: c_schloesseri.g12319.t1 c_schloesseri.g5840.t2
OG0013367: c_schloesseri.g2515.t1 r_subcapitata.GBF99316.1
OG0013368: c_schloesseri.g7945.t1 g_pectorale.KXZ51519.1
OG0013369: c_schloesseri.g10645.t1 g_pectorale.KXZ55792.1
OG0013370: c_schloesseri.g4395.t1 d_salina.Dusal.0769s00004.1.p
OG0013371: c_zofingiensis.UNPLg00171.t1 r_subcapitata.GBF97600.1
OG0013372: c_zofingiensis.Cz18g13200.t1 r_subcapitata.GBG00356.1
OG0013373: c_zofingiensis.Cz18g11230.t1 r_subcapitata.GBF89258.1
OG0013374: c_zofingiensis.Cz18g09240.t1 r_subcapitata.GBF89256.1
OG0013375: c_zofingiensis.Cz18g05250.t1 r_subcapitata.GBF89947.1
OG0013376: c_zofingiensis.Cz18g09120.t1 r_subcapitata.GBF98928.1
OG0013377: c_zofingiensis.Cz18g09130.t1 r_subcapitata.GBF89297.1
OG0013378: c_zofingiensis.Cz18g00030.t1 r_subcapitata.GBF91324.1
OG0013379: c_zofingiensis.Cz18g08060.t1 r_subcapitata.GBF90116.1
OG0013380: c_zofingiensis.Cz18g09180.t1 r_subcapitata.GBF92229.1
OG0013381: c_zofingiensis.Cz18g12010.t1 r_subcapitata.GBF92243.1
OG0013382: c_zofingiensis.Cz18g13130.t1 r_subcapitata.GBF92447.1
OG0013383: c_zofingiensis.Cz15g07160.t1 r_subcapitata.GBF87417.1
OG0013384: c_zofingiensis.Cz15g04020.t1 r_subcapitata.GBF91817.1
OG0013385: c_zofingiensis.Cz15g06190.t1 r_subcapitata.GBF99423.1
OG0013386: c_zofingiensis.Cz15g02160.t1 r_subcapitata.GBF94843.1
OG0013387: c_zofingiensis.Cz15g04030.t1 r_subcapitata.GBF96033.1
OG0013388: c_zofingiensis.Cz15g22020.t1 r_subcapitata.GBF98352.1
OG0013389: c_zofingiensis.Cz15g11240.t1 r_subcapitata.GBF93516.1
OG0013390: c_zofingiensis.Cz15g00190.t1 r_subcapitata.GBF98867.1
OG0013391: c_zofingiensis.Cz15g08220.t1 r_subcapitata.GBF96819.1
OG0013392: c_zofingiensis.Cz15g02120.t1 p_parva.g3957.t1
OG0013393: c_zofingiensis.Cz15g14010.t1 r_subcapitata.GBF94721.1
OG0013394: c_zofingiensis.Cz15g02180.t1 r_subcapitata.GBF97904.1
OG0013395: c_zofingiensis.Cz15g09010.t1 r_subcapitata.GBF90536.1
OG0013396: c_zofingiensis.Cz15g20130.t1 r_subcapitata.GBF96036.1
OG0013397: c_zofingiensis.Cz15g21170.t1 r_subcapitata.GBF95498.1
OG0013398: c_zofingiensis.Cz04g29060.t1 r_subcapitata.GBF96337.1
OG0013399: c_zofingiensis.Cz04g08170.t1 r_subcapitata.GBF93806.1
OG0013400: c_zofingiensis.Cz04g13140.t1 r_subcapitata.GBF95880.1
OG0013401: c_zofingiensis.Cz04g23080.t1 r_subcapitata.GBF92071.1
OG0013402: c_zofingiensis.Cz04g38310.t1 r_subcapitata.GBF97426.1
OG0013403: c_zofingiensis.Cz04g39060.t1 r_subcapitata.GBF89150.1
OG0013404: c_zofingiensis.Cz04g03090.t1 r_subcapitata.GBG00541.1
OG0013405: c_zofingiensis.Cz04g23210.t1 r_subcapitata.GBF99008.1
OG0013406: c_zofingiensis.Cz04g31260.t1 r_subcapitata.GBF96271.1
OG0013407: c_zofingiensis.Cz04g31070.t1 r_subcapitata.GBF89172.1
OG0013408: c_zofingiensis.Cz04g02200.t1 r_subcapitata.GBF95148.1
OG0013409: c_zofingiensis.Cz04g40120.t1 r_subcapitata.GBF92743.1
OG0013410: c_zofingiensis.Cz04g21240.t1 r_subcapitata.GBF94077.1
OG0013411: c_zofingiensis.Cz04g07100.t1 r_subcapitata.GBF99334.1
OG0013412: c_zofingiensis.Cz04g24120.t1 r_subcapitata.GBF93155.1
OG0013413: c_zofingiensis.Cz04g14220.t1 r_subcapitata.GBF98692.1
OG0013414: c_zofingiensis.Cz04g05210.t1 r_subcapitata.GBF94116.1
OG0013415: c_zofingiensis.Cz04g03120.t1 r_subcapitata.GBF95151.1
OG0013416: c_zofingiensis.Cz04g39190.t1 r_subcapitata.GBF92093.1
OG0013417: c_zofingiensis.Cz04g18240.t1 r_subcapitata.GBF92056.1
OG0013418: c_zofingiensis.Cz04g01090.t1 r_subcapitata.GBF96813.1
OG0013419: c_zofingiensis.Cz04g22110.t1 r_subcapitata.GBF90117.1
OG0013420: c_zofingiensis.Cz04g38140.t1 r_subcapitata.GBF99129.1
OG0013421: c_zofingiensis.Cz04g03280.t1 r_subcapitata.GBF90524.1
OG0013422: c_zofingiensis.Cz04g34010.t1 r_subcapitata.GBF96279.1
OG0013423: c_zofingiensis.Cz04g20060.t1 r_subcapitata.GBF98426.1
OG0013424: c_zofingiensis.Cz04g01050.t1 r_subcapitata.GBF87397.1
OG0013425: c_zofingiensis.Cz04g32170.t1 r_subcapitata.GBF89128.1
OG0013426: c_zofingiensis.Cz04g07370.t1 r_subcapitata.GBF88973.1
OG0013427: c_zofingiensis.Cz04g39020.t1 r_subcapitata.GBF89969.1
OG0013428: c_zofingiensis.Cz04g31120.t1 r_subcapitata.GBF90254.1
OG0013429: c_zofingiensis.Cz04g08180.t1 r_subcapitata.GBF87764.1
OG0013430: c_zofingiensis.Cz04g15260.t1 r_subcapitata.GBF99786.1
OG0013431: c_zofingiensis.Cz04g15050.t1 r_subcapitata.GBF93195.1
OG0013432: c_zofingiensis.Cz04g25270.t1 d_salina.Dusal.2177s00001.1.p
OG0013433: c_zofingiensis.Cz04g05230.t1 r_subcapitata.GBF96807.1
OG0013434: c_zofingiensis.UNPLg00482.t1 r_subcapitata.GBF87606.1
OG0013435: c_zofingiensis.UNPLg00016.t1 r_subcapitata.GBF92215.1
OG0013436: c_zofingiensis.UNPLg00017.t1 r_subcapitata.GBF92250.1
OG0013437: c_zofingiensis.Cz01g36180.t1 d_salina.Dusal.0169s00020.1.p
OG0013438: c_zofingiensis.Cz01g17200.t1 g_pectorale.KXZ46553.1
OG0013439: c_zofingiensis.Cz01g30170.t1 r_subcapitata.GBF94928.1
OG0013440: c_zofingiensis.Cz01g11200.t1 r_subcapitata.GBF89746.1
OG0013441: c_zofingiensis.Cz01g22030.t1 r_subcapitata.GBF93737.1
OG0013442: c_zofingiensis.Cz01g20200.t1 r_subcapitata.GBF95059.1
OG0013443: c_zofingiensis.Cz01g34320.t1 r_subcapitata.GBF92200.1
OG0013444: c_zofingiensis.Cz01g05260.t1 r_subcapitata.GBF94852.1
OG0013445: c_zofingiensis.Cz01g04050.t1 r_subcapitata.GBF93345.1
OG0013446: c_zofingiensis.Cz01g07190.t1 r_subcapitata.GBF99206.1
OG0013447: c_zofingiensis.Cz01g01030.t1 r_subcapitata.GBF93426.1
OG0013448: c_zofingiensis.Cz01g45110.t1 r_subcapitata.GBF95778.1
OG0013449: c_zofingiensis.Cz01g28100.t1 r_subcapitata.GBF92551.1
OG0013450: c_zofingiensis.Cz01g24280.t1 r_subcapitata.GBF92617.1
OG0013451: c_zofingiensis.Cz01g19070.t1 r_subcapitata.GBF91434.1
OG0013452: c_zofingiensis.Cz01g02170.t1 r_subcapitata.GBF98518.1
OG0013453: c_zofingiensis.Cz01g26280.t1 r_subcapitata.GBF92519.1
OG0013454: c_zofingiensis.Cz01g39010.t1 r_subcapitata.GBF89560.1
OG0013455: c_zofingiensis.Cz01g15200.t1 r_subcapitata.GBF96106.1
OG0013456: c_zofingiensis.Cz01g38040.t1 r_subcapitata.GBG00192.1
OG0013457: c_zofingiensis.Cz01g12220.t1 r_subcapitata.GBF99064.1
OG0013458: c_zofingiensis.Cz01g20255.t1 r_subcapitata.GBF93956.1
OG0013459: c_zofingiensis.Cz01g13140.t1 r_subcapitata.GBF95256.1
OG0013460: c_zofingiensis.Cz01g31090.t1 r_subcapitata.GBF94886.1
OG0013461: c_zofingiensis.Cz01g43150.t1 d_salina.Dusal.0082s00024.1.p
OG0013462: c_zofingiensis.Cz01g10070.t1 r_subcapitata.GBF92125.1
OG0013463: c_zofingiensis.Cz01g15220.t1 r_subcapitata.GBF98827.1
OG0013464: c_zofingiensis.Cz01g04080.t1 r_subcapitata.GBF97741.1
OG0013465: c_zofingiensis.Cz01g30160.t1 r_subcapitata.GBF89519.1
OG0013466: c_zofingiensis.Cz01g24150.t1 r_subcapitata.GBF92622.1
OG0013467: c_zofingiensis.Cz01g05280.t1 r_subcapitata.GBF99168.1
OG0013468: c_zofingiensis.Cz01g27180.t1 r_subcapitata.GBF92556.1
OG0013469: c_zofingiensis.Cz01g04140.t1 r_subcapitata.GBF87391.1
OG0013470: c_zofingiensis.Cz01g46150.t1 r_subcapitata.GBF91000.1
OG0013471: c_zofingiensis.Cz01g18230.t1 r_subcapitata.GBF91418.1
OG0013472: c_zofingiensis.Cz01g10170.t1 r_subcapitata.GBF99210.1
OG0013473: c_zofingiensis.Cz01g28280.t1 r_subcapitata.GBF93781.1
OG0013474: c_zofingiensis.Cz01g28230.t1 r_subcapitata.GBF88588.1
OG0013475: c_zofingiensis.Cz01g28070.t1 r_subcapitata.GBF87961.1
OG0013476: c_zofingiensis.Cz01g19210.t1 r_subcapitata.GBF94083.1
OG0013477: c_zofingiensis.Cz01g46130.t1 r_subcapitata.GBF89289.1
OG0013478: c_zofingiensis.Cz01g22140.t1 r_subcapitata.GBF92594.1
OG0013479: c_zofingiensis.Cz01g26090.t1 r_subcapitata.GBF94872.1
OG0013480: c_zofingiensis.Cz01g36030.t1 r_subcapitata.GBF98559.1
OG0013481: c_zofingiensis.Cz01g26150.t1 r_subcapitata.GBF92571.1
OG0013482: c_zofingiensis.Cz01g28110.t1 r_subcapitata.GBF96697.1
OG0013483: c_zofingiensis.Cz11g12060.t1 r_subcapitata.GBF91526.1
OG0013484: c_zofingiensis.Cz11g02220.t1 g_pectorale.KXZ48098.1
OG0013485: c_zofingiensis.Cz11g10240.t1 r_subcapitata.GBF94320.1
OG0013486: c_zofingiensis.Cz11g19030.t1 r_subcapitata.GBF98092.1
OG0013487: c_zofingiensis.Cz11g16100.t1 r_subcapitata.GBF96786.1
OG0013488: c_zofingiensis.Cz11g14140.t1 r_subcapitata.GBF88117.1
OG0013489: c_zofingiensis.Cz11g28130.t1 r_subcapitata.GBF98765.1
OG0013490: c_zofingiensis.Cz11g01110.t1 r_subcapitata.GBF97413.1
OG0013491: c_zofingiensis.Cz11g02080.t1 r_subcapitata.GBF91597.1
OG0013492: c_zofingiensis.Cz11g28080.t1 r_subcapitata.GBF96966.1
OG0013493: c_zofingiensis.Cz11g01230.t1 r_subcapitata.GBF91555.1
OG0013494: c_zofingiensis.Cz11g19170.t1 r_subcapitata.GBF91250.1
OG0013495: c_zofingiensis.Cz11g06070.t1 r_subcapitata.GBF94291.1
OG0013496: c_zofingiensis.Cz11g01240.t1 r_subcapitata.GBF94314.1
OG0013497: c_zofingiensis.Cz11g09180.t1 r_subcapitata.GBF93128.1
OG0013498: c_zofingiensis.Cz11g06040.t1 r_subcapitata.GBF97404.1
OG0013499: c_zofingiensis.Cz11g01260.t1 r_subcapitata.GBF91613.1
OG0013500: c_zofingiensis.Cz11g22160.t1 r_subcapitata.GBF99788.1
OG0013501: c_zofingiensis.Cz11g16190.t1 r_subcapitata.GBF91912.1
OG0013502: c_zofingiensis.Cz11g24080.t1 r_subcapitata.GBF96711.1
OG0013503: c_zofingiensis.Cz11g24040.t1 r_subcapitata.GBF96703.1
OG0013504: c_zofingiensis.Cz11g19090.t1 r_subcapitata.GBF99212.1
OG0013505: c_zofingiensis.Cz11g24190.t1 r_subcapitata.GBF99417.1
OG0013506: c_zofingiensis.Cz11g09280.t1 r_subcapitata.GBF97393.1
OG0013507: c_zofingiensis.Cz11g13190.t1 c_zofingiensis.Cz17g15060.t1
OG0013508: c_zofingiensis.Cz11g27120.t1 r_subcapitata.GBF98091.1
OG0013509: c_zofingiensis.Cz11g20190.t1 r_subcapitata.GBF98065.1
OG0013510: c_zofingiensis.Cz11g14190.t1 r_subcapitata.GBF91524.1
OG0013511: c_zofingiensis.Cz11g25230.t1 r_subcapitata.GBF90378.1
OG0013512: c_zofingiensis.Cz11g06180.t1 r_subcapitata.GBF91573.1
OG0013513: c_zofingiensis.Cz11g21100.t1 r_subcapitata.GBF98193.1
OG0013514: c_zofingiensis.Cz11g24100.t1 d_salina.Dusal.0006s00035.1.p
OG0013515: c_zofingiensis.Cz11g27250.t1 r_subcapitata.GBF96628.1
OG0013516: c_zofingiensis.Cz11g11140.t1 r_subcapitata.GBF91527.1
OG0013517: c_zofingiensis.Cz11g18240.t1 r_subcapitata.GBF95918.1
OG0013518: c_zofingiensis.Cz11g18190.t1 r_subcapitata.GBF91232.1
OG0013519: c_zofingiensis.Cz11g16020.t1 r_subcapitata.GBF91547.1
OG0013520: c_zofingiensis.Cz11g18020.t1 r_subcapitata.GBF91514.1
OG0013521: c_zofingiensis.Cz11g22190.t1 r_subcapitata.GBF91545.1
OG0013522: c_zofingiensis.Cz11g07100.t1 r_subcapitata.GBF94299.1
OG0013523: c_zofingiensis.UNPLg00727.t1 c_zofingiensis.UNPLg00746.t1
OG0013524: c_zofingiensis.UNPLg00333.t1 r_subcapitata.GBF97843.1
OG0013525: c_zofingiensis.UNPLg00334.t1 r_subcapitata.GBF87455.1
OG0013526: c_zofingiensis.Cz09g13060.t1 r_subcapitata.GBF92860.1
OG0013527: c_zofingiensis.Cz09g02090.t1 d_salina.Dusal.0209s00003.1.p
OG0013528: c_zofingiensis.Cz09g03250.t1 r_subcapitata.GBF95684.1
OG0013529: c_zofingiensis.Cz09g13180.t1 r_subcapitata.GBF99875.1
OG0013530: c_zofingiensis.Cz09g14120.t1 r_subcapitata.GBG00534.1
OG0013531: c_zofingiensis.Cz09g31300.t1 r_subcapitata.GBF88648.1
OG0013532: c_zofingiensis.Cz09g00190.t1 r_subcapitata.GBG00398.1
OG0013533: c_zofingiensis.Cz09g22220.t1 r_subcapitata.GBF97240.1
OG0013534: c_zofingiensis.Cz07g02020.t1 c_zofingiensis.Cz09g02190.t1
OG0013535: c_zofingiensis.Cz09g18230.t1 r_subcapitata.GBF93598.1
OG0013536: c_zofingiensis.Cz09g09140.t1 r_subcapitata.GBF91788.1
OG0013537: c_zofingiensis.Cz09g19200.t1 r_subcapitata.GBF93604.1
OG0013538: c_zofingiensis.Cz09g27070.t1 r_subcapitata.GBF99360.1
OG0013539: c_zofingiensis.Cz09g08010.t1 r_subcapitata.GBF96455.1
OG0013540: c_zofingiensis.Cz09g10040.t1 r_subcapitata.GBF92652.1
OG0013541: c_zofingiensis.Cz09g17280.t1 r_subcapitata.GBF93603.1
OG0013542: c_zofingiensis.Cz09g21190.t1 r_subcapitata.GBF97244.1
OG0013543: c_zofingiensis.Cz09g14010.t1 r_subcapitata.GBF97853.1
OG0013544: c_zofingiensis.Cz09g00270.t1 r_subcapitata.GBF96682.1
OG0013545: c_zofingiensis.Cz09g26180.t1 r_subcapitata.GBF99353.1
OG0013546: c_zofingiensis.Cz09g21150.t1 r_subcapitata.GBF89793.1
OG0013547: c_zofingiensis.Cz09g01040.t1 r_subcapitata.GBF97502.1
OG0013548: c_zofingiensis.Cz09g14050.t1 r_subcapitata.GBF92839.1
OG0013549: c_zofingiensis.Cz09g20060.t1 r_subcapitata.GBF88643.1
OG0013550: c_zofingiensis.Cz09g31220.t1 r_subcapitata.GBG00005.1
OG0013551: c_zofingiensis.Cz09g14150.t1 r_subcapitata.GBF93559.1
OG0013552: c_zofingiensis.Cz09g25100.t1 r_subcapitata.GBF88642.1
OG0013553: c_zofingiensis.Cz09g03200.t1 r_subcapitata.GBF87451.1
OG0013554: c_zofingiensis.Cz09g20130.t1 r_subcapitata.GBF95203.1
OG0013555: c_zofingiensis.Cz09g26190.t1 r_subcapitata.GBF87665.1
OG0013556: c_zofingiensis.Cz09g24230.t1 r_subcapitata.GBF99881.1
OG0013557: c_zofingiensis.Cz09g20010.t1 r_subcapitata.GBF95885.1
OG0013558: c_zofingiensis.Cz09g31210.t1 r_subcapitata.GBF92270.1
OG0013559: c_zofingiensis.Cz16g18010.t1 r_subcapitata.GBF99714.1
OG0013560: c_zofingiensis.Cz16g10150.t1 r_subcapitata.GBG00539.1
OG0013561: c_zofingiensis.Cz16g12220.t1 r_subcapitata.GBF91594.1
OG0013562: c_zofingiensis.Cz16g17050.t1 r_subcapitata.GBF94984.1
OG0013563: c_zofingiensis.Cz16g19050.t1 r_subcapitata.GBF94967.1
OG0013564: c_zofingiensis.Cz16g19130.t1 r_subcapitata.GBF94566.1
OG0013565: c_zofingiensis.Cz16g04230.t1 r_subcapitata.GBF95270.1
OG0013566: c_zofingiensis.Cz16g07310.t1 r_subcapitata.GBF95280.1
OG0013567: c_zofingiensis.Cz16g10080.t1 r_subcapitata.GBF95296.1
OG0013568: c_zofingiensis.Cz16g12010.t1 r_subcapitata.GBF90468.1
OG0013569: c_zofingiensis.Cz16g18100.t1 r_subcapitata.GBF96288.1
OG0013570: c_zofingiensis.Cz16g04220.t1 r_subcapitata.GBF95399.1
OG0013571: c_zofingiensis.Cz16g21270.t1 r_subcapitata.GBF90502.1
OG0013572: c_zofingiensis.Cz16g14060.t1 r_subcapitata.GBF94993.1
OG0013573: c_zofingiensis.Cz16g02060.t1 r_subcapitata.GBF88020.1
OG0013574: c_zofingiensis.Cz16g21120.t1 r_subcapitata.GBF99711.1
OG0013575: c_zofingiensis.Cz16g09270.t1 r_subcapitata.GBF95337.1
OG0013576: c_zofingiensis.Cz16g10160.t1 r_subcapitata.GBG00540.1
OG0013577: c_zofingiensis.Cz16g11030.t1 r_subcapitata.GBF97934.1
OG0013578: c_zofingiensis.Cz16g11010.t1 r_subcapitata.GBF98461.1
OG0013579: c_zofingiensis.Cz16g07290.t1 r_subcapitata.GBF95293.1
OG0013580: c_zofingiensis.Cz16g07190.t1 r_subcapitata.GBF92541.1
OG0013581: c_zofingiensis.Cz16g18020.t1 r_subcapitata.GBF90500.1
OG0013582: c_zofingiensis.Cz16g14180.t1 r_subcapitata.GBF95007.1
OG0013583: c_zofingiensis.Cz16g04210.t1 r_subcapitata.GBF95340.1
OG0013584: c_zofingiensis.Cz16g21310.t1 r_subcapitata.GBG00233.1
OG0013585: c_zofingiensis.Cz16g21110.t1 r_subcapitata.GBF99712.1
OG0013586: c_zofingiensis.Cz12g27250.t1 r_subcapitata.GBF92315.1
OG0013587: c_zofingiensis.Cz12g05200.t1 r_subcapitata.GBF96594.1
OG0013588: c_zofingiensis.Cz12g09130.t1 r_subcapitata.GBF88317.1
OG0013589: c_zofingiensis.Cz12g07180.t1 r_subcapitata.GBF95730.1
OG0013590: c_zofingiensis.Cz12g19250.t1 r_subcapitata.GBF97476.1
OG0013591: c_zofingiensis.Cz12g12100.t1 r_subcapitata.GBF99638.1
OG0013592: c_zofingiensis.Cz12g25140.t1 r_subcapitata.GBF93664.1
OG0013593: c_zofingiensis.Cz12g09110.t1 p_parva.g2961.t1
OG0013594: c_zofingiensis.Cz12g11120.t1 r_subcapitata.GBF90427.1
OG0013595: c_zofingiensis.Cz12g17040.t1 r_subcapitata.GBF87989.1
OG0013596: c_zofingiensis.Cz12g18130.t1 r_subcapitata.GBF90137.1
OG0013597: c_zofingiensis.Cz12g23210.t1 r_subcapitata.GBF97440.1
OG0013598: c_zofingiensis.Cz12g02290.t1 r_subcapitata.GBF96327.1
OG0013599: c_zofingiensis.Cz12g14260.t1 r_subcapitata.GBF97485.1
OG0013600: c_zofingiensis.Cz12g08010.t1 r_subcapitata.GBF95729.1
OG0013601: c_zofingiensis.Cz12g05090.t1 r_subcapitata.GBF93605.1
OG0013602: c_zofingiensis.Cz12g03060.t1 r_subcapitata.GBF89539.1
OG0013603: c_zofingiensis.Cz12g07230.t1 r_subcapitata.GBF90327.1
OG0013604: c_zofingiensis.Cz12g05020.t1 r_subcapitata.GBF96608.1
OG0013605: c_zofingiensis.Cz12g26160.t1 r_subcapitata.GBF98972.1
OG0013606: c_zofingiensis.Cz12g12040.t1 r_subcapitata.GBF90412.1
OG0013607: c_zofingiensis.Cz12g27080.t1 r_subcapitata.GBF87960.1
OG0013608: c_zofingiensis.Cz12g19270.t1 r_subcapitata.GBG00024.1
OG0013609: c_zofingiensis.Cz12g22190.t1 c_zofingiensis.Cz14g01170.t1
OG0013610: c_zofingiensis.Cz12g20210.t1 r_subcapitata.GBF92817.1
OG0013611: c_zofingiensis.Cz12g21060.t1 r_subcapitata.GBF92061.1
OG0013612: c_zofingiensis.Cz12g01150.t1 r_subcapitata.GBF90832.1
OG0013613: c_zofingiensis.Cz12g11090.t1 r_subcapitata.GBF96591.1
OG0013614: c_zofingiensis.Cz12g23270.t1 r_subcapitata.GBF97468.1
OG0013615: c_zofingiensis.Cz03g21170.t1 r_subcapitata.GBF87751.1
OG0013616: c_zofingiensis.Cz03g10100.t1 r_subcapitata.GBF92962.1
OG0013617: c_zofingiensis.Cz03g07210.t1 r_subcapitata.GBF88316.1
OG0013618: c_zofingiensis.Cz03g17150.t1 r_subcapitata.GBF99539.1
OG0013619: c_zofingiensis.Cz03g40050.t1 r_subcapitata.GBF87523.1
OG0013620: c_zofingiensis.Cz03g08030.t1 r_subcapitata.GBF94330.1
OG0013621: c_zofingiensis.Cz03g36260.t1 r_subcapitata.GBF89851.1
OG0013622: c_zofingiensis.Cz03g11210.t1 r_subcapitata.GBF92741.1
OG0013623: c_zofingiensis.Cz03g02120.t1 r_subcapitata.GBF90318.1
OG0013624: c_zofingiensis.Cz03g25290.t1 r_subcapitata.GBF93809.1
OG0013625: c_zofingiensis.Cz03g06150.t1 r_subcapitata.GBF99627.1
OG0013626: c_zofingiensis.Cz03g18010.t1 r_subcapitata.GBF93399.1
OG0013627: c_zofingiensis.Cz03g20060.t1 r_subcapitata.GBF93373.1
OG0013628: c_zofingiensis.Cz03g32070.t1 r_subcapitata.GBG00139.1
OG0013629: c_zofingiensis.Cz03g33030.t1 r_subcapitata.GBF95300.1
OG0013630: c_zofingiensis.Cz03g08120.t1 r_subcapitata.GBF88364.1
OG0013631: c_zofingiensis.Cz03g03110.t1 r_subcapitata.GBF89829.1
OG0013632: c_zofingiensis.Cz03g27150.t1 r_subcapitata.GBF87725.1
OG0013633: c_zofingiensis.Cz03g11150.t1 r_subcapitata.GBF90678.1
OG0013634: c_zofingiensis.Cz03g27020.t1 r_subcapitata.GBG00144.1
OG0013635: c_zofingiensis.Cz03g16130.t1 r_subcapitata.GBF99554.1
OG0013636: c_zofingiensis.Cz03g10300.t1 r_subcapitata.GBF99897.1
OG0013637: c_zofingiensis.Cz03g31130.t1 r_subcapitata.GBF87779.1
OG0013638: c_zofingiensis.Cz03g21140.t1 r_subcapitata.GBF93408.1
OG0013639: c_zofingiensis.Cz03g39010.t1 r_subcapitata.GBF92196.1
OG0013640: c_zofingiensis.Cz03g04060.t1 r_subcapitata.GBF99154.1
OG0013641: c_zofingiensis.Cz03g03250.t1 r_subcapitata.GBF99986.1
OG0013642: c_zofingiensis.UNPLg00504.t1 r_subcapitata.GBF95944.1
OG0013643: c_zofingiensis.UNPLg00281.t1 c_zofingiensis.UNPLg00294.t1
OG0013644: c_zofingiensis.Cz19g10160.t1 r_subcapitata.GBF95378.1
OG0013645: c_zofingiensis.Cz19g10120.t1 r_subcapitata.GBF94641.1
OG0013646: c_zofingiensis.Cz19g06210.t1 r_subcapitata.GBF94618.1
OG0013647: c_zofingiensis.Cz19g06150.t1 r_subcapitata.GBF89371.1
OG0013648: c_zofingiensis.Cz19g05150.t1 d_salina.Dusal.0104s00017.1.p
OG0013649: c_zofingiensis.Cz19g06090.t1 r_subcapitata.GBF91868.1
OG0013650: c_zofingiensis.Cz19g08220.t1 r_subcapitata.GBF92630.1
OG0013651: c_zofingiensis.Cz19g03090.t1 r_subcapitata.GBF97324.1
OG0013652: c_zofingiensis.Cz19g09040.t1 r_subcapitata.GBF95985.1
OG0013653: c_zofingiensis.Cz19g02130.t1 r_subcapitata.GBF98052.1
OG0013654: c_zofingiensis.UNPLg00356.t1 r_subcapitata.GBF98238.1
OG0013655: c_zofingiensis.Cz05g19130.t1 r_subcapitata.GBF91777.1
OG0013656: c_zofingiensis.Cz05g29280.t1 r_subcapitata.GBF98975.1
OG0013657: c_zofingiensis.Cz05g01020.t1 r_subcapitata.GBF99973.1
OG0013658: c_zofingiensis.Cz05g26200.t1 d_salina.Dusal.0387s00009.1.p
OG0013659: c_zofingiensis.Cz05g28310.t1 r_subcapitata.GBF89957.1
OG0013660: c_zofingiensis.Cz05g27230.t1 r_subcapitata.GBF95592.1
OG0013661: c_zofingiensis.Cz05g17090.t1 r_subcapitata.GBF95237.1
OG0013662: c_zofingiensis.Cz05g37080.t1 r_subcapitata.GBF92892.1
OG0013663: c_zofingiensis.Cz05g01140.t1 r_subcapitata.GBF89896.1
OG0013664: c_zofingiensis.Cz05g27160.t1 g_pectorale.KXZ53166.1
OG0013665: c_zofingiensis.Cz05g03040.t1 r_subcapitata.GBF93045.1
OG0013666: c_zofingiensis.Cz05g29120.t1 r_subcapitata.GBF99997.1
OG0013667: c_zofingiensis.Cz05g28290.t1 r_subcapitata.GBF99992.1
OG0013668: c_zofingiensis.Cz05g16120.t1 r_subcapitata.GBF91424.1
OG0013669: c_zofingiensis.Cz05g06150.t1 r_subcapitata.GBF91316.1
OG0013670: c_zofingiensis.Cz05g00090.t1 r_subcapitata.GBF99291.1
OG0013671: c_zofingiensis.Cz05g36240.t1 r_subcapitata.GBF89087.1
OG0013672: c_zofingiensis.Cz05g21200.t1 r_subcapitata.GBF88543.1
OG0013673: c_zofingiensis.Cz05g11230.t1 r_subcapitata.GBF90868.1
OG0013674: c_zofingiensis.Cz05g06010.t1 r_subcapitata.GBF93048.1
OG0013675: c_zofingiensis.Cz05g32160.t1 r_subcapitata.GBF92893.1
OG0013676: c_zofingiensis.Cz05g12160.t1 r_subcapitata.GBF88545.1
OG0013677: c_zofingiensis.Cz05g23110.t1 r_subcapitata.GBF90891.1
OG0013678: c_zofingiensis.Cz05g33020.t1 r_subcapitata.GBF98301.1
OG0013679: c_zofingiensis.Cz05g17130.t1 r_subcapitata.GBF88835.1
OG0013680: c_zofingiensis.Cz05g32060.t1 r_subcapitata.GBF90260.1
OG0013681: c_zofingiensis.Cz05g20250.t1 r_subcapitata.GBF88531.1
OG0013682: c_zofingiensis.Cz05g28110.t1 r_subcapitata.GBF89657.1
OG0013683: c_zofingiensis.Cz05g00020.t1 r_subcapitata.GBF98108.1
OG0013684: c_zofingiensis.Cz14g22180.t1 r_subcapitata.GBF89697.1
OG0013685: c_zofingiensis.Cz14g17010.t1 r_subcapitata.GBF95629.1
OG0013686: c_zofingiensis.Cz14g17220.t1 r_subcapitata.GBF93133.1
OG0013687: c_zofingiensis.Cz14g11160.t1 r_subcapitata.GBF95666.1
OG0013688: c_zofingiensis.Cz14g19170.t1 r_subcapitata.GBF93119.1
OG0013689: c_zofingiensis.Cz14g00090.t1 r_subcapitata.GBF98286.1
OG0013690: c_zofingiensis.Cz14g18050.t1 r_subcapitata.GBF89724.1
OG0013691: c_zofingiensis.Cz14g00010.t1 r_subcapitata.GBF99439.1
OG0013692: c_zofingiensis.Cz14g10240.t1 r_subcapitata.GBF94777.1
OG0013693: c_zofingiensis.Cz14g12150.t1 r_subcapitata.GBF95673.1
OG0013694: c_zofingiensis.Cz14g15030.t1 r_subcapitata.GBF87858.1
OG0013695: c_zofingiensis.Cz14g19090.t1 r_subcapitata.GBF93121.1
OG0013696: c_zofingiensis.Cz14g21100.t1 r_subcapitata.GBF94765.1
OG0013697: c_zofingiensis.Cz14g17240.t1 r_subcapitata.GBF96893.1
OG0013698: c_zofingiensis.Cz14g01090.t1 d_salina.Dusal.0849s00004.1.p
OG0013699: c_zofingiensis.Cz14g12050.t1 r_subcapitata.GBF91937.1
OG0013700: c_zofingiensis.Cz14g20190.t1 r_subcapitata.GBF94768.1
OG0013701: c_zofingiensis.Cz14g13170.t1 r_subcapitata.GBF95650.1
OG0013702: c_zofingiensis.UNPLg00656.t1 r_subcapitata.GBF98347.1
OG0013703: c_zofingiensis.UNPLg00627.t1 r_subcapitata.GBF94043.1
OG0013704: c_zofingiensis.Cz10g27030.t1 r_subcapitata.GBF93304.1
OG0013705: c_zofingiensis.Cz10g03160.t1 r_subcapitata.GBF88116.1
OG0013706: c_zofingiensis.Cz10g00030.t1 r_subcapitata.GBF97532.1
OG0013707: c_zofingiensis.Cz10g07140.t1 r_subcapitata.GBF97705.1
OG0013708: c_zofingiensis.Cz10g19130.t1 r_subcapitata.GBF88777.1
OG0013709: c_zofingiensis.Cz10g20150.t1 r_subcapitata.GBF93319.1
OG0013710: c_zofingiensis.Cz10g02160.t1 d_salina.Dusal.0176s00007.1.p
OG0013711: c_zofingiensis.Cz10g16040.t1 r_subcapitata.GBF96583.1
OG0013712: c_zofingiensis.Cz10g12030.t1 r_subcapitata.GBF88126.1
OG0013713: c_zofingiensis.Cz10g04120.t1 r_subcapitata.GBF97688.1
OG0013714: c_zofingiensis.Cz10g17140.t1 r_subcapitata.GBF96564.1
OG0013715: c_zofingiensis.Cz10g18180.t1 r_subcapitata.GBF90010.1
OG0013716: c_zofingiensis.Cz10g08020.t1 r_subcapitata.GBF88129.1
OG0013717: c_zofingiensis.Cz10g02260.t1 r_subcapitata.GBF98251.1
OG0013718: c_zofingiensis.Cz10g28110.t1 r_subcapitata.GBF87803.1
OG0013719: c_zofingiensis.Cz10g20240.t1 r_subcapitata.GBF90090.1
OG0013720: c_zofingiensis.Cz10g17080.t1 r_subcapitata.GBF99512.1
OG0013721: c_zofingiensis.Cz10g04080.t1 r_subcapitata.GBF88115.1
OG0013722: c_zofingiensis.Cz10g17240.t1 r_subcapitata.GBF97880.1
OG0013723: c_zofingiensis.Cz08g03030.t1 r_subcapitata.GBF92142.1
OG0013724: c_zofingiensis.Cz08g29150.t1 r_subcapitata.GBF96783.1
OG0013725: c_zofingiensis.Cz08g31370.t1 r_subcapitata.GBF88420.1
OG0013726: c_zofingiensis.Cz08g14090.t1 r_subcapitata.GBF95214.1
OG0013727: c_zofingiensis.Cz08g00250.t1 r_subcapitata.GBF99219.1
OG0013728: c_zofingiensis.Cz08g01240.t1 r_subcapitata.GBF98198.1
OG0013729: c_zofingiensis.Cz08g14180.t1 r_subcapitata.GBF88024.1
OG0013730: c_zofingiensis.Cz08g15260.t1 r_subcapitata.GBF94785.1
OG0013731: c_zofingiensis.Cz08g00070.t1 r_subcapitata.GBF98409.1
OG0013732: c_zofingiensis.Cz08g05140.t1 r_subcapitata.GBF89338.1
OG0013733: c_zofingiensis.Cz08g31120.t1 r_subcapitata.GBF98073.1
OG0013734: c_zofingiensis.Cz08g15240.t1 r_subcapitata.GBF87432.1
OG0013735: c_zofingiensis.Cz08g32090.t1 r_subcapitata.GBF88260.1
OG0013736: c_zofingiensis.Cz08g22140.t1 r_subcapitata.GBF95887.1
OG0013737: c_zofingiensis.Cz08g07160.t1 r_subcapitata.GBF88610.1
OG0013738: c_zofingiensis.Cz08g21010.t1 r_subcapitata.GBF94495.1
OG0013739: c_zofingiensis.Cz08g10090.t1 r_subcapitata.GBF95232.1
OG0013740: c_zofingiensis.Cz08g12170.t1 r_subcapitata.GBF88518.1
OG0013741: c_zofingiensis.Cz08g18030.t1 r_subcapitata.GBF94850.1
OG0013742: c_zofingiensis.Cz08g30030.t1 r_subcapitata.GBF89754.1
OG0013743: c_zofingiensis.Cz08g19220.t1 r_subcapitata.GBF89356.1
OG0013744: c_zofingiensis.Cz08g30180.t1 r_subcapitata.GBF96752.1
OG0013745: c_zofingiensis.Cz08g17040.t1 r_subcapitata.GBF93523.1
OG0013746: c_zofingiensis.Cz08g23040.t1 r_subcapitata.GBF91997.1
OG0013747: c_zofingiensis.Cz08g14110.t1 r_subcapitata.GBF95216.1
OG0013748: c_zofingiensis.Cz08g11110.t1 r_subcapitata.GBF95221.1
OG0013749: c_zofingiensis.Cz08g04070.t1 r_subcapitata.GBF94235.1
OG0013750: c_zofingiensis.Cz08g25200.t1 r_subcapitata.GBF98365.1
OG0013751: c_zofingiensis.Cz08g22050.t1 r_subcapitata.GBF96997.1
OG0013752: c_zofingiensis.Cz08g31090.t1 r_subcapitata.GBF98075.1
OG0013753: c_zofingiensis.Cz08g15310.t1 r_subcapitata.GBG00306.1
OG0013754: c_zofingiensis.Cz08g06080.t1 r_subcapitata.GBF98888.1
OG0013755: c_zofingiensis.Cz08g08140.t1 r_subcapitata.GBG00363.1
OG0013756: c_zofingiensis.Cz08g08050.t1 d_salina.Dusal.0027s00020.1.p
OG0013757: c_zofingiensis.Cz08g20050.t1 r_subcapitata.GBF91569.1
OG0013758: c_zofingiensis.Cz08g22190.t1 r_subcapitata.GBF98083.1
OG0013759: c_zofingiensis.Cz08g31390.t1 r_subcapitata.GBF98077.1
OG0013760: c_zofingiensis.Cz08g16160.t1 d_salina.Dusal.0326s00010.1.p
OG0013761: c_zofingiensis.Cz07g08300.t1 r_subcapitata.GBF92007.1
OG0013762: c_zofingiensis.Cz07g05070.t1 r_subcapitata.GBF92013.1
OG0013763: c_zofingiensis.Cz07g29060.t1 r_subcapitata.GBF98671.1
OG0013764: c_zofingiensis.Cz07g04240.t1 r_subcapitata.GBF95472.1
OG0013765: c_zofingiensis.Cz07g02240.t1 r_subcapitata.GBF89580.1
OG0013766: c_zofingiensis.Cz07g11050.t1 r_subcapitata.GBF98368.1
OG0013767: c_zofingiensis.Cz07g10020.t1 r_subcapitata.GBF88843.1
OG0013768: c_zofingiensis.Cz07g16080.t1 r_subcapitata.GBF92149.1
OG0013769: c_zofingiensis.Cz07g24180.t1 r_subcapitata.GBF98679.1
OG0013770: c_zofingiensis.Cz07g18060.t1 r_subcapitata.GBF98380.1
OG0013771: c_zofingiensis.Cz07g33070.t1 d_salina.Dusal.0103s00014.1.p
OG0013772: c_zofingiensis.Cz07g00130.t1 r_subcapitata.GBF96176.1
OG0013773: c_zofingiensis.Cz07g19200.t1 d_salina.Dusal.0216s00006.1.p
OG0013774: c_zofingiensis.Cz07g10160.t1 r_subcapitata.GBF93679.1
OG0013775: c_zofingiensis.Cz07g02010.t1 r_subcapitata.GBF97058.1
OG0013776: c_zofingiensis.Cz07g11220.t1 r_subcapitata.GBF95274.1
OG0013777: c_zofingiensis.Cz07g21110.t1 r_subcapitata.GBF97372.1
OG0013778: c_zofingiensis.Cz07g17230.t1 r_subcapitata.GBF88244.1
OG0013779: c_zofingiensis.Cz07g30150.t1 v_carteri.Vocar.0022s0141.1.p
OG0013780: c_zofingiensis.Cz07g24130.t1 r_subcapitata.GBF99909.1
OG0013781: c_zofingiensis.Cz07g11080.t1 r_subcapitata.GBF95978.1
OG0013782: c_zofingiensis.Cz07g26060.t1 r_subcapitata.GBF88810.1
OG0013783: c_zofingiensis.Cz07g28060.t1 r_subcapitata.GBF94117.1
OG0013784: c_zofingiensis.Cz07g01270.t1 r_subcapitata.GBF96076.1
OG0013785: c_zofingiensis.Cz07g05270.t1 d_salina.Dusal.0234s00010.1.p
OG0013786: c_zofingiensis.Cz07g29270.t1 r_subcapitata.GBF98673.1
OG0013787: c_zofingiensis.Cz07g10050.t1 d_salina.Dusal.0031s00012.1.p
OG0013788: c_zofingiensis.Cz07g22120.t1 r_subcapitata.GBF97358.1
OG0013789: c_zofingiensis.UNPLg00521.t1 r_subcapitata.GBG00191.1
OG0013790: c_zofingiensis.Cz02g36250.t1 r_subcapitata.GBF93571.1
OG0013791: c_zofingiensis.Cz02g40040.t1 r_subcapitata.GBF89237.1
OG0013792: c_zofingiensis.Cz02g01120.t1 r_subcapitata.GBF89174.1
OG0013793: c_zofingiensis.Cz02g30070.t1 r_subcapitata.GBF99358.1
OG0013794: c_zofingiensis.Cz02g11110.t1 p_parva.g10581.t1
OG0013795: c_zofingiensis.Cz02g04090.t1 r_subcapitata.GBF97556.1
OG0013796: c_zofingiensis.Cz02g31210.t1 r_subcapitata.GBG00106.1
OG0013797: c_zofingiensis.Cz02g16140.t1 r_subcapitata.GBF91133.1
OG0013798: c_zofingiensis.Cz02g25110.t1 r_subcapitata.GBF95526.1
OG0013799: c_zofingiensis.Cz02g26140.t1 r_subcapitata.GBF93457.1
OG0013800: c_zofingiensis.Cz02g23130.t1 r_subcapitata.GBF95974.1
OG0013801: c_zofingiensis.Cz02g36170.t1 r_subcapitata.GBF96501.1
OG0013802: c_zofingiensis.Cz02g15210.t1 r_subcapitata.GBF91124.1
OG0013803: c_zofingiensis.Cz02g15010.t1 r_subcapitata.GBF91088.1
OG0013804: c_zofingiensis.Cz02g03200.t1 r_subcapitata.GBF98798.1
OG0013805: c_zofingiensis.Cz02g21390.t1 r_subcapitata.GBF93919.1
OG0013806: c_zofingiensis.Cz02g14280.t1 r_subcapitata.GBF89446.1
OG0013807: c_zofingiensis.Cz02g28240.t1 r_subcapitata.GBF91875.1
OG0013808: c_zofingiensis.Cz02g36200.t1 r_subcapitata.GBF89290.1
OG0013809: c_zofingiensis.Cz02g38010.t1 r_subcapitata.GBF92177.1
OG0013810: c_zofingiensis.Cz02g39020.t1 r_subcapitata.GBF91867.1
OG0013811: c_zofingiensis.Cz02g14270.t1 r_subcapitata.GBF91093.1
OG0013812: c_zofingiensis.Cz02g40160.t1 r_subcapitata.GBF97909.1
OG0013813: c_zofingiensis.Cz02g09210.t1 r_subcapitata.GBF95105.1
OG0013814: c_zofingiensis.Cz02g16040.t1 r_subcapitata.GBF99664.1
OG0013815: c_zofingiensis.Cz02g33230.t1 r_subcapitata.GBF97185.1
OG0013816: c_zofingiensis.Cz02g10030.t1 r_subcapitata.GBF89469.1
OG0013817: c_zofingiensis.Cz02g36070.t1 r_subcapitata.GBF97963.1
OG0013818: c_zofingiensis.Cz02g01260.t1 r_subcapitata.GBF98804.1
OG0013819: c_zofingiensis.Cz17g14210.t1 g_pectorale.KXZ53381.1
OG0013820: c_zofingiensis.Cz17g04010.t1 r_subcapitata.GBF93142.1
OG0013821: c_zofingiensis.Cz17g14180.t1 r_subcapitata.GBF90165.1
OG0013822: c_zofingiensis.Cz17g17090.t1 r_subcapitata.GBF93973.1
OG0013823: c_zofingiensis.Cz17g14220.t1 r_subcapitata.GBF94324.1
OG0013824: c_zofingiensis.Cz17g15150.t1 r_subcapitata.GBG00316.1
OG0013825: c_zofingiensis.Cz17g17110.t1 r_subcapitata.GBF87367.1
OG0013826: c_zofingiensis.Cz17g16230.t1 r_subcapitata.GBF95261.1
OG0013827: c_zofingiensis.Cz17g15180.t1 r_subcapitata.GBF89319.1
OG0013828: c_zofingiensis.Cz17g02010.t1 c_zofingiensis.UNPLg00401.t1
OG0013829: c_zofingiensis.Cz17g13170.t1 r_subcapitata.GBF93683.1
OG0013830: c_zofingiensis.UNPLg00499.t1 r_subcapitata.GBF93476.1
OG0013831: c_zofingiensis.UNPLg00616.t1 d_salina.Dusal.0476s00003.1.p
OG0013832: c_zofingiensis.UNPLg00043.t1 c_zofingiensis.UNPLg00857.t1
OG0013833: c_zofingiensis.Cz13g08150.t1 r_subcapitata.GBF98154.1
OG0013834: c_zofingiensis.Cz13g18150.t1 r_subcapitata.GBF92442.1
OG0013835: c_zofingiensis.Cz13g07300.t1 r_subcapitata.GBF95428.1
OG0013836: c_zofingiensis.Cz13g08240.t1 r_subcapitata.GBF99482.1
OG0013837: c_zofingiensis.Cz13g10070.t1 r_subcapitata.GBF95449.1
OG0013838: c_zofingiensis.Cz13g15130.t1 r_subcapitata.GBF95898.1
OG0013839: c_zofingiensis.Cz13g12180.t1 r_subcapitata.GBF93338.1
OG0013840: c_zofingiensis.Cz13g16140.t1 r_subcapitata.GBF95895.1
OG0013841: c_zofingiensis.Cz13g20020.t1 r_subcapitata.GBF92494.1
OG0013842: c_zofingiensis.Cz13g06080.t1 r_subcapitata.GBF96324.1
OG0013843: c_zofingiensis.Cz13g14050.t1 r_subcapitata.GBF89563.1
OG0013844: c_zofingiensis.Cz13g00060.t1 r_subcapitata.GBF98171.1
OG0013845: c_zofingiensis.Cz13g13030.t1 r_subcapitata.GBF97046.1
OG0013846: c_zofingiensis.Cz13g06230.t1 r_subcapitata.GBF89614.1
OG0013847: c_zofingiensis.Cz13g00110.t1 r_subcapitata.GBF99167.1
OG0013848: c_zofingiensis.Cz13g06270.t1 r_subcapitata.GBF89615.1
OG0013849: c_zofingiensis.Cz13g05250.t1 r_subcapitata.GBF87292.1
OG0013850: c_zofingiensis.Cz13g11180.t1 r_subcapitata.GBF99566.1
OG0013851: c_zofingiensis.Cz13g18080.t1 r_subcapitata.GBF96506.1
OG0013852: c_zofingiensis.Cz13g05200.t1 r_subcapitata.GBF98242.1
OG0013853: c_zofingiensis.Cz13g17110.t1 r_subcapitata.GBF96516.1
OG0013854: c_zofingiensis.Cz13g12210.t1 r_subcapitata.GBF93325.1
OG0013855: c_zofingiensis.Cz13g13150.t1 r_subcapitata.GBF92383.1
OG0013856: c_zofingiensis.Cz13g05190.t1 r_subcapitata.GBF89575.1
OG0013857: c_zofingiensis.Cz13g10020.t1 r_subcapitata.GBF99485.1
OG0013858: c_zofingiensis.CzCPg00440.t1 v_carteri.Vocar.0747s0001.1.p
OG0013859: c_zofingiensis.CzCPg01190.t1 v_carteri.Vocar.0019s0107.1.p
OG0013860: c_zofingiensis.CzCPg00380.t1 v_carteri.Vocar.0009s0190.1.p
OG0013861: c_zofingiensis.CzCPg00240.t1 v_carteri.Vocar.0009s0189.1.p
OG0013862: c_zofingiensis.CzCPg00250.t1 d_salina.Dusal.0583s00007.1.p
OG0013863: c_zofingiensis.CzCPg00130.t1 v_carteri.Vocar.0350s0001.1.p
OG0013864: c_zofingiensis.CzCPg01120.t1 v_carteri.Vocar.0103s0005.1.p
OG0013865: c_zofingiensis.CzCPg01170.t1 v_carteri.Vocar.0624s0001.1.p
OG0013866: c_zofingiensis.Cz06g00130.t1 r_subcapitata.GBF93851.1
OG0013867: c_zofingiensis.Cz06g33210.t1 r_subcapitata.GBF90845.1
OG0013868: c_zofingiensis.Cz06g31230.t1 r_subcapitata.GBF95793.1
OG0013869: c_zofingiensis.Cz06g11190.t1 r_subcapitata.GBG00393.1
OG0013870: c_zofingiensis.Cz06g32070.t1 r_subcapitata.GBF91052.1
OG0013871: c_zofingiensis.Cz06g10010.t1 r_subcapitata.GBF88459.1
OG0013872: c_zofingiensis.Cz06g36190.t1 r_subcapitata.GBF91675.1
OG0013873: c_zofingiensis.Cz06g00280.t1 r_subcapitata.GBF90785.1
OG0013874: c_zofingiensis.Cz06g21230.t1 r_subcapitata.GBF88474.1
OG0013875: c_zofingiensis.Cz06g02070.t1 r_subcapitata.GBF88212.1
OG0013876: c_zofingiensis.Cz06g32210.t1 r_subcapitata.GBF93693.1
OG0013877: c_zofingiensis.Cz06g10290.t1 r_subcapitata.GBF97937.1
OG0013878: c_zofingiensis.Cz06g30060.t1 r_subcapitata.GBF95807.1
OG0013879: c_zofingiensis.Cz06g20070.t1 r_subcapitata.GBF88503.1
OG0013880: c_zofingiensis.Cz06g06070.t1 r_subcapitata.GBF96669.1
OG0013881: c_zofingiensis.Cz06g11200.t1 r_subcapitata.GBF98413.1
OG0013882: c_zofingiensis.Cz06g01030.t1 r_subcapitata.GBF94250.1
OG0013883: c_zofingiensis.Cz06g00070.t1 r_subcapitata.GBF93035.1
OG0013884: c_zofingiensis.Cz06g15140.t1 g_pectorale.KXZ52177.1
OG0013885: c_zofingiensis.Cz06g15080.t1 r_subcapitata.GBF88469.1
OG0013886: c_zofingiensis.Cz06g32140.t1 r_subcapitata.GBF99946.1
OG0013887: c_zofingiensis.Cz06g26190.t1 r_subcapitata.GBF94144.1
OG0013888: c_zofingiensis.Cz06g19120.t1 r_subcapitata.GBF90018.1
OG0013889: c_zofingiensis.Cz06g14260.t1 r_subcapitata.GBF93261.1
OG0013890: c_zofingiensis.Cz06g00100.t1 r_subcapitata.GBF88211.1
OG0013891: c_zofingiensis.Cz06g04040.t1 r_subcapitata.GBF98547.1
OG0013892: c_zofingiensis.Cz06g20280.t1 r_subcapitata.GBF93279.1
OG0013893: c_zofingiensis.Cz06g21060.t1 r_subcapitata.GBF91721.1
OG0013894: c_zofingiensis.Cz06g17030.t1 r_subcapitata.GBF97912.1
OG0013895: c_zofingiensis.Cz06g12290.t1 r_subcapitata.GBF98415.1
OG0013896: c_zofingiensis.Cz06g28120.t1 r_subcapitata.GBF88388.1
OG0013897: c_zofingiensis.Cz06g04160.t1 c_zofingiensis.Cz06g07200.t1
OG0013898: c_zofingiensis.Cz06g20110.t1 r_subcapitata.GBF88458.1
OG0013899: c_zofingiensis.Cz06g24230.t1 r_subcapitata.GBF94185.1
OG0013900: c_zofingiensis.Cz06g00160.t1 r_subcapitata.GBF94327.1
OG0013901: c_zofingiensis.Cz06g04010.t1 r_subcapitata.GBG00222.1
OG0013902: c_zofingiensis.Cz06g23100.t1 r_subcapitata.GBF88470.1
OG0013903: c_zofingiensis.Cz06g26120.t1 r_subcapitata.GBF88494.1
OG0013904: c_zofingiensis.Cz06g08010.t1 r_subcapitata.GBF97944.1
OG0013905: c_zofingiensis.Cz06g18100.t1 r_subcapitata.GBF92610.1
OG0013906: c_zofingiensis.Cz06g18120.t1 r_subcapitata.GBF96664.1
OG0013907: c_zofingiensis.Cz06g16200.t1 r_subcapitata.GBF90611.1
OG0013908: c_zofingiensis.UNPLg00362.t1 r_subcapitata.GBF95398.1
OG0013909: d_salina.Dusal.0353s00001.1.p d_salina.Dusal.0509s00005.1.p
OG0013910: d_salina.Dusal.0343s00014.1.p g_pectorale.KXZ41377.1
OG0013911: d_salina.Dusal.0071s00011.1.p v_carteri.Vocar.0006s0074.1.p
OG0013912: d_salina.Dusal.0497s00005.1.p d_salina.Dusal.1237s00001.1.p
OG0013913: d_salina.Dusal.0296s00016.1.p g_pectorale.KXZ49144.1
OG0013914: d_salina.Dusal.0326s00006.1.p r_subcapitata.GBF93593.1
OG0013915: d_salina.Dusal.0713s00001.1.p d_salina.Dusal.1085s00002.1.p
OG0013916: d_salina.Dusal.0288s00012.1.p g_pectorale.KXZ56787.1
OG0013917: d_salina.Dusal.0249s00004.1.p d_salina.Dusal.0295s00008.1.p
OG0013918: d_salina.Dusal.0056s00011.1.p d_salina.Dusal.1546s00001.1.p
OG0013919: d_salina.Dusal.0181s00016.1.p g_pectorale.KXZ51738.1
OG0013920: d_salina.Dusal.0314s00014.1.p g_pectorale.KXZ51962.1
OG0013921: d_salina.Dusal.1725s00001.1.p v_carteri.Vocar.0057s0049.1.p
OG0013922: d_salina.Dusal.0045s00017.1.p r_subcapitata.GBF89783.1
OG0013923: d_salina.Dusal.0385s00012.1.p r_subcapitata.GBF95786.1
OG0013924: d_salina.Dusal.0198s00008.1.p v_carteri.Vocar.0003s0424.1.p
OG0013925: d_salina.Dusal.0050s00013.1.p d_salina.Dusal.0443s00001.1.p
OG0013926: d_salina.Dusal.0187s00005.1.p r_subcapitata.GBF97419.1
OG0013927: d_salina.Dusal.0308s00017.1.p g_pectorale.KXZ56475.1
OG0013928: d_salina.Dusal.1502s00001.1.p g_pectorale.KXZ47401.1
OG0013929: d_salina.Dusal.0140s00011.1.p p_parva.g8018.t2
OG0013930: d_salina.Dusal.0272s00011.1.p d_salina.Dusal.0272s00012.1.p
OG0013931: d_salina.Dusal.0743s00004.1.p d_salina.Dusal.1037s00007.1.p
OG0013932: d_salina.Dusal.0521s00001.1.p r_subcapitata.GBF97271.1
OG0013933: d_salina.Dusal.0521s00015.1.p g_pectorale.KXZ53892.1
OG0013934: d_salina.Dusal.0892s00006.1.p d_salina.Dusal.3830s00001.1.p
OG0013935: d_salina.Dusal.1002s00002.1.p p_parva.g2175.t1
OG0013936: d_salina.Dusal.0115s00014.1.p v_carteri.Vocar.0012s0100.1.p
OG0013937: g_pectorale.KXZ40819.1 g_pectorale.KXZ41158.1
OG0013938: g_pectorale.KXZ40875.1 g_pectorale.KXZ41263.1
OG0013939: g_pectorale.KXZ40940.1 g_pectorale.KXZ43704.1
OG0013940: g_pectorale.KXZ40974.1 g_pectorale.KXZ41339.1
OG0013941: g_pectorale.KXZ40979.1 v_carteri.Vocar.0041s0088.1.p
OG0013942: g_pectorale.KXZ41080.1 g_pectorale.KXZ44514.1
OG0013943: g_pectorale.KXZ41632.1 g_pectorale.KXZ41667.1
OG0013944: g_pectorale.KXZ41723.1 v_carteri.Vocar.0050s0016.1.p
OG0013945: g_pectorale.KXZ42368.1 g_pectorale.KXZ45311.1
OG0013946: g_pectorale.KXZ42373.1 v_carteri.Vocar.0008s0094.1.p
OG0013947: g_pectorale.KXZ42608.1 v_carteri.Vocar.0036s0092.1.p
OG0013948: g_pectorale.KXZ42722.1 g_pectorale.KXZ50403.1
OG0013949: g_pectorale.KXZ42926.1 v_carteri.Vocar.0013s0018.1.p
OG0013950: g_pectorale.KXZ45366.1 g_pectorale.KXZ45368.1
OG0013951: g_pectorale.KXZ45418.1 v_carteri.Vocar.0013s0182.1.p
OG0013952: g_pectorale.KXZ47688.1 v_carteri.Vocar.0021s0185.1.p
OG0013953: g_pectorale.KXZ47990.1 v_carteri.Vocar.0001s1780.1.p
OG0013954: g_pectorale.KXZ48005.1 v_carteri.Vocar.0049s0003.1.p
OG0013955: g_pectorale.KXZ48284.1 v_carteri.Vocar.0027s0038.1.p
OG0013956: g_pectorale.KXZ48525.1 v_carteri.Vocar.0007s0202.1.p
OG0013957: g_pectorale.KXZ48710.1 v_carteri.Vocar.0001s1221.1.p
OG0013958: g_pectorale.KXZ49112.1 v_carteri.Vocar.0022s0119.1.p
OG0013959: g_pectorale.KXZ50047.1 v_carteri.Vocar.0027s0170.1.p
OG0013960: g_pectorale.KXZ50568.1 g_pectorale.KXZ55162.1
OG0013961: g_pectorale.KXZ52082.1 v_carteri.Vocar.0016s0144.1.p
OG0013962: g_pectorale.KXZ53440.1 v_carteri.Vocar.0037s0099.1.p
OG0013963: g_pectorale.KXZ56336.1 v_carteri.Vocar.0003s0176.1.p
OG0013964: g_pectorale.KXZ56453.1 v_carteri.Vocar.0005s0243.1.p
OG0013965: g_pectorale.KXZ56479.1 v_carteri.Vocar.0005s0259.1.p
OG0013966: p_parva.g4560.t1 p_parva.g5911.t1
OG0013967: p_parva.g3146.t1 p_parva.g7003.t1
OG0013968: p_parva.g8978.t1 v_carteri.Vocar.0034s0017.1.p
OG0013969: p_parva.g5322.t1 p_parva.g8515.t1
OG0013970: p_parva.g10509.t1 p_parva.g4943.t1
OG0013971: p_parva.g3635.t1 p_parva.g7953.t1
OG0013972: p_parva.g2931.t1 r_subcapitata.GBF97969.1
OG0013973: p_parva.g3674.t1 p_parva.g541.t1
OG0013974: p_parva.g4374.t1 p_parva.g5802.t1
OG0013975: p_parva.g6065.t1 p_parva.g6073.t1
OG0013976: r_subcapitata.GBF89109.1 r_subcapitata.GBF90189.1
OG0013977: r_subcapitata.GBF90497.1 r_subcapitata.GBF90505.1
OG0013978: r_subcapitata.GBF91586.1 r_subcapitata.GBF99392.1
OG0013979: r_subcapitata.GBF91664.1 r_subcapitata.GBF94578.1
OG0013980: r_subcapitata.GBF95750.1 r_subcapitata.GBF95752.1
OG0013981: r_subcapitata.GBG00179.1 v_carteri.Vocar.0002s0347.1.p
OG0013982: v_carteri.Vocar.0020s0114.1.p v_carteri.Vocar.0024s0208.1.p
OG0013983: v_carteri.Vocar.0002s0375.1.p v_carteri.Vocar.0004s0014.1.p
OG0013984: v_carteri.Vocar.0078s0001.1.p v_carteri.Vocar.0078s0004.1.p
OG0013985: v_carteri.Vocar.0009s0047.1.p v_carteri.Vocar.0009s0048.1.p
OG0013986: v_carteri.Vocar.0059s0038.1.p v_carteri.Vocar.0059s0041.1.p
OG0013987: v_carteri.Vocar.0016s0288.1.p v_carteri.Vocar.0018s0232.1.p
OG0013988: c_debaryana.g10601.t1
OG0013989: c_debaryana.g2136.t1
OG0013990: c_debaryana.g15152.t1
OG0013991: c_debaryana.g2470.t1
OG0013992: c_debaryana.g2838.t1
OG0013993: c_debaryana.g1281.t1
OG0013994: c_debaryana.g5235.t1
OG0013995: c_debaryana.g11638.t1
OG0013996: c_debaryana.g10977.t1
OG0013997: c_debaryana.g540.t1
OG0013998: c_debaryana.g6043.t1
OG0013999: c_debaryana.g14696.t1
OG0014000: c_debaryana.g12800.t1
OG0014001: c_debaryana.g16242.t1
OG0014002: c_debaryana.g13739.t1
OG0014003: c_debaryana.g19528.t1
OG0014004: c_debaryana.g7786.t1
OG0014005: c_debaryana.g12842.t1
OG0014006: c_debaryana.g18471.t1
OG0014007: c_debaryana.g15056.t1
OG0014008: c_debaryana.g6403.t1
OG0014009: c_debaryana.g8911.t1
OG0014010: c_debaryana.g5834.t1
OG0014011: c_debaryana.g19577.t1
OG0014012: c_debaryana.g7152.t1
OG0014013: c_debaryana.g2655.t1
OG0014014: c_debaryana.g633.t1
OG0014015: c_debaryana.g9165.t1
OG0014016: c_debaryana.g17922.t1
OG0014017: c_debaryana.g15661.t1
OG0014018: c_debaryana.g6531.t1
OG0014019: c_debaryana.g14376.t1
OG0014020: c_debaryana.g13650.t1
OG0014021: c_debaryana.g6535.t1
OG0014022: c_debaryana.g19527.t1
OG0014023: c_debaryana.g14319.t1
OG0014024: c_debaryana.g6740.t1
OG0014025: c_debaryana.g2629.t2
OG0014026: c_debaryana.g9440.t1
OG0014027: c_debaryana.g146.t1
OG0014028: c_debaryana.g7855.t1
OG0014029: c_debaryana.g7153.t1
OG0014030: c_debaryana.g11734.t1
OG0014031: c_debaryana.g17826.t1
OG0014032: c_debaryana.g5560.t1
OG0014033: c_debaryana.g5826.t1
OG0014034: c_debaryana.g16495.t1
OG0014035: c_debaryana.g15636.t1
OG0014036: c_debaryana.g9145.t1
OG0014037: c_debaryana.g8406.t1
OG0014038: c_debaryana.g14952.t1
OG0014039: c_debaryana.g18810.t1
OG0014040: c_debaryana.g18801.t1
OG0014041: c_debaryana.g6540.t1
OG0014042: c_debaryana.g1102.t1
OG0014043: c_debaryana.g9016.t1
OG0014044: c_debaryana.g7386.t1
OG0014045: c_debaryana.g1097.t3
OG0014046: c_debaryana.g3822.t1
OG0014047: c_debaryana.g8706.t1
OG0014048: c_debaryana.g47.t1
OG0014049: c_debaryana.g10850.t1
OG0014050: c_debaryana.g17908.t1
OG0014051: c_debaryana.g4062.t1
OG0014052: c_debaryana.g3631.t1
OG0014053: c_debaryana.g7861.t1
OG0014054: c_debaryana.g202.t1
OG0014055: c_debaryana.g466.t1
OG0014056: c_debaryana.g18651.t1
OG0014057: c_debaryana.g12949.t1
OG0014058: c_debaryana.g7296.t1
OG0014059: c_debaryana.g4924.t1
OG0014060: c_debaryana.g16434.t1
OG0014061: c_debaryana.g1545.t1
OG0014062: c_debaryana.g4799.t1
OG0014063: c_debaryana.g19420.t1
OG0014064: c_debaryana.g17878.t1
OG0014065: c_debaryana.g5653.t1
OG0014066: c_debaryana.g11699.t1
OG0014067: c_debaryana.g3739.t1
OG0014068: c_debaryana.g5676.t1
OG0014069: c_debaryana.g7180.t1
OG0014070: c_debaryana.g591.t1
OG0014071: c_debaryana.g17119.t1
OG0014072: c_debaryana.g20027.t1
OG0014073: c_debaryana.g14451.t1
OG0014074: c_debaryana.g20271.t1
OG0014075: c_debaryana.g2079.t1
OG0014076: c_debaryana.g4597.t1
OG0014077: c_debaryana.g16500.t1
OG0014078: c_debaryana.g13054.t1
OG0014079: c_debaryana.g13162.t1
OG0014080: c_debaryana.g5451.t1
OG0014081: c_debaryana.g18864.t1
OG0014082: c_debaryana.g3580.t1
OG0014083: c_debaryana.g5730.t1
OG0014084: c_debaryana.g12513.t1
OG0014085: c_debaryana.g16281.t1
OG0014086: c_debaryana.g1189.t1
OG0014087: c_debaryana.g20512.t1
OG0014088: c_debaryana.g1103.t1
OG0014089: c_debaryana.g9295.t1
OG0014090: c_debaryana.g18900.t1
OG0014091: c_debaryana.g18911.t1
OG0014092: c_debaryana.g5997.t1
OG0014093: c_debaryana.g13659.t1
OG0014094: c_debaryana.g551.t1
OG0014095: c_debaryana.g904.t1
OG0014096: c_debaryana.g7406.t1
OG0014097: c_debaryana.g3576.t1
OG0014098: c_debaryana.g5770.t1
OG0014099: c_debaryana.g15686.t1
OG0014100: c_debaryana.g12603.t1
OG0014101: c_debaryana.g6284.t1
OG0014102: c_debaryana.g1761.t1
OG0014103: c_debaryana.g9150.t1
OG0014104: c_debaryana.g12816.t1
OG0014105: c_debaryana.g7514.t1
OG0014106: c_debaryana.g14745.t1
OG0014107: c_debaryana.g15103.t1
OG0014108: c_debaryana.g2163.t1
OG0014109: c_debaryana.g6240.t1
OG0014110: c_debaryana.g7291.t1
OG0014111: c_debaryana.g12388.t1
OG0014112: c_debaryana.g3291.t1
OG0014113: c_debaryana.g19925.t1
OG0014114: c_debaryana.g7076.t1
OG0014115: c_debaryana.g9374.t1
OG0014116: c_debaryana.g3885.t1
OG0014117: c_debaryana.g12308.t1
OG0014118: c_debaryana.g4488.t1
OG0014119: c_debaryana.g2377.t1
OG0014120: c_debaryana.g2562.t1
OG0014121: c_debaryana.g8999.t1
OG0014122: c_debaryana.g17915.t1
OG0014123: c_debaryana.g17285.t1
OG0014124: c_debaryana.g15845.t1
OG0014125: c_debaryana.g3025.t2
OG0014126: c_debaryana.g16886.t1
OG0014127: c_debaryana.g5602.t1
OG0014128: c_debaryana.g11024.t1
OG0014129: c_debaryana.g273.t1
OG0014130: c_debaryana.g4570.t1
OG0014131: c_debaryana.g3422.t1
OG0014132: c_debaryana.g10490.t1
OG0014133: c_debaryana.g6475.t1
OG0014134: c_debaryana.g3654.t1
OG0014135: c_debaryana.g5568.t1
OG0014136: c_debaryana.g7515.t1
OG0014137: c_debaryana.g12301.t1
OG0014138: c_debaryana.g11744.t1
OG0014139: c_debaryana.g3983.t1
OG0014140: c_debaryana.g11983.t1
OG0014141: c_debaryana.g7787.t1
OG0014142: c_debaryana.g4974.t1
OG0014143: c_debaryana.g565.t1
OG0014144: c_debaryana.g1675.t1
OG0014145: c_debaryana.g11814.t1
OG0014146: c_debaryana.g1896.t1
OG0014147: c_debaryana.g8968.t1
OG0014148: c_debaryana.g12510.t1
OG0014149: c_debaryana.g279.t1
OG0014150: c_debaryana.g9312.t1
OG0014151: c_debaryana.g13344.t1
OG0014152: c_debaryana.g14540.t1
OG0014153: c_debaryana.g3363.t1
OG0014154: c_debaryana.g306.t1
OG0014155: c_debaryana.g5622.t1
OG0014156: c_debaryana.g7126.t1
OG0014157: c_debaryana.g3661.t1
OG0014158: c_debaryana.g287.t1
OG0014159: c_debaryana.g9473.t1
OG0014160: c_debaryana.g13243.t1
OG0014161: c_debaryana.g16457.t1
OG0014162: c_debaryana.g16308.t1
OG0014163: c_debaryana.g11663.t1
OG0014164: c_debaryana.g12750.t1
OG0014165: c_debaryana.g9569.t1
OG0014166: c_debaryana.g16231.t1
OG0014167: c_debaryana.g9007.t1
OG0014168: c_debaryana.g15054.t1
OG0014169: c_debaryana.g4376.t1
OG0014170: c_debaryana.g14983.t1
OG0014171: c_debaryana.g20571.t1
OG0014172: c_debaryana.g20190.t1
OG0014173: c_debaryana.g18646.t1
OG0014174: c_debaryana.g7926.t1
OG0014175: c_debaryana.g11973.t1
OG0014176: c_debaryana.g980.t1
OG0014177: c_debaryana.g17467.t1
OG0014178: c_debaryana.g15742.t1
OG0014179: c_debaryana.g16756.t1
OG0014180: c_debaryana.g2354.t1
OG0014181: c_debaryana.g8056.t1
OG0014182: c_debaryana.g9921.t1
OG0014183: c_debaryana.g10239.t1
OG0014184: c_debaryana.g16117.t1
OG0014185: c_debaryana.g5042.t1
OG0014186: c_debaryana.g14100.t1
OG0014187: c_debaryana.g14159.t1
OG0014188: c_debaryana.g4811.t1
OG0014189: c_debaryana.g11673.t1
OG0014190: c_debaryana.g5216.t1
OG0014191: c_debaryana.g933.t1
OG0014192: c_debaryana.g12631.t1
OG0014193: c_debaryana.g9504.t1
OG0014194: c_debaryana.g16652.t1
OG0014195: c_debaryana.g10230.t1
OG0014196: c_debaryana.g15278.t1
OG0014197: c_debaryana.g10628.t1
OG0014198: c_debaryana.g5859.t1
OG0014199: c_debaryana.g19515.t1
OG0014200: c_debaryana.g1184.t1
OG0014201: c_debaryana.g11189.t1
OG0014202: c_debaryana.g2623.t1
OG0014203: c_debaryana.g18156.t1
OG0014204: c_debaryana.g17303.t1
OG0014205: c_debaryana.g18060.t1
OG0014206: c_debaryana.g20698.t1
OG0014207: c_debaryana.g15344.t1
OG0014208: c_debaryana.g19259.t1
OG0014209: c_debaryana.g16791.t1
OG0014210: c_debaryana.g8460.t1
OG0014211: c_debaryana.g15571.t1
OG0014212: c_debaryana.g15385.t1
OG0014213: c_debaryana.g16910.t1
OG0014214: c_debaryana.g8107.t1
OG0014215: c_debaryana.g15565.t1
OG0014216: c_debaryana.g11000.t1
OG0014217: c_debaryana.g12494.t1
OG0014218: c_debaryana.g8075.t1
OG0014219: c_debaryana.g3967.t1
OG0014220: c_debaryana.g18069.t1
OG0014221: c_debaryana.g19649.t1
OG0014222: c_debaryana.g5501.t1
OG0014223: c_debaryana.g7409.t1
OG0014224: c_debaryana.g6490.t1
OG0014225: c_debaryana.g13354.t1
OG0014226: c_debaryana.g9137.t1
OG0014227: c_debaryana.g15060.t1
OG0014228: c_debaryana.g6383.t1
OG0014229: c_debaryana.g16343.t1
OG0014230: c_debaryana.g16393.t1
OG0014231: c_debaryana.g4708.t1
OG0014232: c_debaryana.g15011.t1
OG0014233: c_debaryana.g4614.t1
OG0014234: c_debaryana.g15408.t1
OG0014235: c_debaryana.g8200.t1
OG0014236: c_debaryana.g2027.t1
OG0014237: c_debaryana.g18779.t1
OG0014238: c_debaryana.g14506.t1
OG0014239: c_debaryana.g5718.t1
OG0014240: c_debaryana.g14259.t1
OG0014241: c_debaryana.g8119.t1
OG0014242: c_debaryana.g7830.t1
OG0014243: c_debaryana.g7946.t1
OG0014244: c_debaryana.g7292.t1
OG0014245: c_debaryana.g18865.t1
OG0014246: c_debaryana.g20072.t1
OG0014247: c_debaryana.g9502.t1
OG0014248: c_debaryana.g19353.t1
OG0014249: c_debaryana.g507.t1
OG0014250: c_debaryana.g5186.t1
OG0014251: c_debaryana.g17061.t1
OG0014252: c_debaryana.g11203.t1
OG0014253: c_debaryana.g1276.t1
OG0014254: c_debaryana.g3078.t1
OG0014255: c_debaryana.g5637.t1
OG0014256: c_debaryana.g8950.t1
OG0014257: c_debaryana.g15279.t1
OG0014258: c_debaryana.g8115.t1
OG0014259: c_debaryana.g2468.t1
OG0014260: c_debaryana.g477.t1
OG0014261: c_debaryana.g12015.t1
OG0014262: c_debaryana.g20529.t1
OG0014263: c_debaryana.g19932.t1
OG0014264: c_debaryana.g10937.t1
OG0014265: c_debaryana.g18734.t1
OG0014266: c_debaryana.g14559.t1
OG0014267: c_debaryana.g18816.t1
OG0014268: c_debaryana.g3195.t1
OG0014269: c_debaryana.g1079.t1
OG0014270: c_debaryana.g14941.t1
OG0014271: c_debaryana.g15165.t1
OG0014272: c_debaryana.g10088.t1
OG0014273: c_debaryana.g9973.t2
OG0014274: c_debaryana.g12016.t1
OG0014275: c_debaryana.g14503.t1
OG0014276: c_debaryana.g16755.t1
OG0014277: c_debaryana.g11076.t1
OG0014278: c_debaryana.g12804.t1
OG0014279: c_debaryana.g19922.t1
OG0014280: c_debaryana.g11989.t1
OG0014281: c_debaryana.g2892.t1
OG0014282: c_debaryana.g10330.t2
OG0014283: c_debaryana.g5312.t1
OG0014284: c_debaryana.g9576.t1
OG0014285: c_debaryana.g16582.t1
OG0014286: c_debaryana.g14365.t1
OG0014287: c_debaryana.g17688.t1
OG0014288: c_debaryana.g7714.t1
OG0014289: c_debaryana.g1887.t1
OG0014290: c_debaryana.g7506.t1
OG0014291: c_debaryana.g15347.t1
OG0014292: c_debaryana.g3006.t1
OG0014293: c_debaryana.g6429.t1
OG0014294: c_debaryana.g7398.t1
OG0014295: c_debaryana.g19580.t1
OG0014296: c_debaryana.g15847.t1
OG0014297: c_debaryana.g18312.t1
OG0014298: c_debaryana.g6470.t1
OG0014299: c_debaryana.g9188.t1
OG0014300: c_debaryana.g17823.t1
OG0014301: c_debaryana.g8214.t1
OG0014302: c_debaryana.g2522.t1
OG0014303: c_debaryana.g15008.t1
OG0014304: c_debaryana.g6823.t1
OG0014305: c_debaryana.g16021.t1
OG0014306: c_debaryana.g6256.t1
OG0014307: c_debaryana.g19549.t1
OG0014308: c_debaryana.g17514.t1
OG0014309: c_debaryana.g10460.t1
OG0014310: c_debaryana.g12635.t1
OG0014311: c_debaryana.g18425.t1
OG0014312: c_debaryana.g14594.t1
OG0014313: c_debaryana.g727.t1
OG0014314: c_debaryana.g9274.t1
OG0014315: c_debaryana.g8932.t1
OG0014316: c_debaryana.g6681.t1
OG0014317: c_debaryana.g18694.t1
OG0014318: c_debaryana.g6339.t1
OG0014319: c_debaryana.g2288.t1
OG0014320: c_debaryana.g6536.t1
OG0014321: c_debaryana.g14786.t1
OG0014322: c_debaryana.g2575.t1
OG0014323: c_debaryana.g6244.t1
OG0014324: c_debaryana.g9060.t1
OG0014325: c_debaryana.g5066.t1
OG0014326: c_debaryana.g3356.t1
OG0014327: c_debaryana.g1210.t1
OG0014328: c_debaryana.g18323.t1
OG0014329: c_debaryana.g6296.t1
OG0014330: c_debaryana.g3981.t1
OG0014331: c_debaryana.g7367.t1
OG0014332: c_debaryana.g10334.t1
OG0014333: c_debaryana.g6557.t1
OG0014334: c_debaryana.g13963.t1
OG0014335: c_debaryana.g12085.t1
OG0014336: c_debaryana.g8070.t1
OG0014337: c_debaryana.g220.t1
OG0014338: c_debaryana.g9009.t1
OG0014339: c_debaryana.g13383.t1
OG0014340: c_debaryana.g10965.t1
OG0014341: c_debaryana.g1958.t1
OG0014342: c_debaryana.g12579.t1
OG0014343: c_debaryana.g14914.t1
OG0014344: c_debaryana.g16205.t1
OG0014345: c_debaryana.g18148.t1
OG0014346: c_debaryana.g11337.t1
OG0014347: c_debaryana.g414.t1
OG0014348: c_debaryana.g20267.t1
OG0014349: c_debaryana.g16677.t1
OG0014350: c_debaryana.g7866.t1
OG0014351: c_debaryana.g10705.t1
OG0014352: c_debaryana.g4592.t1
OG0014353: c_debaryana.g4860.t1
OG0014354: c_debaryana.g8841.t1
OG0014355: c_debaryana.g18074.t1
OG0014356: c_debaryana.g13272.t1
OG0014357: c_debaryana.g8436.t1
OG0014358: c_debaryana.g12991.t1
OG0014359: c_debaryana.g8808.t1
OG0014360: c_debaryana.g16757.t1
OG0014361: c_debaryana.g11714.t1
OG0014362: c_debaryana.g13384.t1
OG0014363: c_debaryana.g16509.t1
OG0014364: c_debaryana.g8342.t1
OG0014365: c_debaryana.g3795.t1
OG0014366: c_debaryana.g8296.t1
OG0014367: c_debaryana.g6165.t1
OG0014368: c_debaryana.g8427.t1
OG0014369: c_debaryana.g17679.t1
OG0014370: c_debaryana.g17510.t1
OG0014371: c_debaryana.g257.t1
OG0014372: c_debaryana.g13057.t2
OG0014373: c_debaryana.g5734.t1
OG0014374: c_debaryana.g20522.t1
OG0014375: c_debaryana.g7485.t1
OG0014376: c_debaryana.g10251.t1
OG0014377: c_debaryana.g5973.t1
OG0014378: c_debaryana.g12584.t1
OG0014379: c_debaryana.g2363.t1
OG0014380: c_debaryana.g1093.t1
OG0014381: c_debaryana.g10633.t1
OG0014382: c_debaryana.g5896.t1
OG0014383: c_debaryana.g12726.t1
OG0014384: c_debaryana.g3637.t1
OG0014385: c_debaryana.g10880.t1
OG0014386: c_debaryana.g12940.t1
OG0014387: c_debaryana.g10445.t1
OG0014388: c_debaryana.g12276.t1
OG0014389: c_debaryana.g18281.t1
OG0014390: c_debaryana.g20333.t1
OG0014391: c_debaryana.g5855.t1
OG0014392: c_debaryana.g13880.t1
OG0014393: c_debaryana.g8524.t1
OG0014394: c_debaryana.g3982.t1
OG0014395: c_debaryana.g9712.t1
OG0014396: c_debaryana.g2643.t1
OG0014397: c_debaryana.g12806.t1
OG0014398: c_debaryana.g11199.t1
OG0014399: c_debaryana.g13881.t1
OG0014400: c_debaryana.g590.t1
OG0014401: c_debaryana.g8672.t1
OG0014402: c_debaryana.g16530.t1
OG0014403: c_debaryana.g6949.t1
OG0014404: c_debaryana.g7344.t1
OG0014405: c_debaryana.g19046.t1
OG0014406: c_debaryana.g554.t1
OG0014407: c_debaryana.g18049.t1
OG0014408: c_debaryana.g11073.t1
OG0014409: c_debaryana.g10373.t1
OG0014410: c_debaryana.g8404.t1
OG0014411: c_debaryana.g10922.t1
OG0014412: c_debaryana.g4599.t1
OG0014413: c_debaryana.g17381.t1
OG0014414: c_debaryana.g1170.t1
OG0014415: c_debaryana.g8396.t1
OG0014416: c_debaryana.g19608.t1
OG0014417: c_debaryana.g9298.t1
OG0014418: c_debaryana.g3483.t1
OG0014419: c_debaryana.g14499.t1
OG0014420: c_debaryana.g19890.t1
OG0014421: c_debaryana.g9153.t1
OG0014422: c_debaryana.g13813.t1
OG0014423: c_debaryana.g20715.t1
OG0014424: c_debaryana.g20388.t1
OG0014425: c_debaryana.g18649.t1
OG0014426: c_debaryana.g9018.t2
OG0014427: c_debaryana.g8982.t1
OG0014428: c_debaryana.g10059.t1
OG0014429: c_debaryana.g10855.t1
OG0014430: c_debaryana.g5144.t1
OG0014431: c_debaryana.g16554.t1
OG0014432: c_debaryana.g3912.t1
OG0014433: c_debaryana.g18416.t1
OG0014434: c_debaryana.g13143.t1
OG0014435: c_debaryana.g18426.t1
OG0014436: c_debaryana.g6558.t2
OG0014437: c_debaryana.g16388.t1
OG0014438: c_debaryana.g788.t1
OG0014439: c_debaryana.g1302.t1
OG0014440: c_debaryana.g6622.t1
OG0014441: c_debaryana.g18050.t1
OG0014442: c_debaryana.g11285.t1
OG0014443: c_debaryana.g10593.t1
OG0014444: c_debaryana.g12737.t1
OG0014445: c_debaryana.g15762.t1
OG0014446: c_debaryana.g9244.t1
OG0014447: c_debaryana.g5384.t1
OG0014448: c_debaryana.g18692.t1
OG0014449: c_debaryana.g13989.t1
OG0014450: c_debaryana.g12493.t1
OG0014451: c_debaryana.g467.t1
OG0014452: c_debaryana.g20275.t1
OG0014453: c_debaryana.g18231.t1
OG0014454: c_debaryana.g11593.t1
OG0014455: c_debaryana.g15146.t1
OG0014456: c_debaryana.g381.t1
OG0014457: c_debaryana.g12128.t1
OG0014458: c_debaryana.g322.t1
OG0014459: c_debaryana.g38.t1
OG0014460: c_debaryana.g11981.t1
OG0014461: c_debaryana.g10333.t1
OG0014462: c_debaryana.g11640.t1
OG0014463: c_debaryana.g5836.t1
OG0014464: c_debaryana.g5385.t1
OG0014465: c_debaryana.g16341.t1
OG0014466: c_debaryana.g4362.t1
OG0014467: c_debaryana.g15112.t1
OG0014468: c_debaryana.g12864.t1
OG0014469: c_debaryana.g107.t1
OG0014470: c_debaryana.g5845.t1
OG0014471: c_debaryana.g6539.t1
OG0014472: c_debaryana.g4395.t1
OG0014473: c_debaryana.g2808.t1
OG0014474: c_debaryana.g7734.t1
OG0014475: c_debaryana.g9980.t1
OG0014476: c_debaryana.g20463.t1
OG0014477: c_debaryana.g1033.t1
OG0014478: c_debaryana.g11495.t1
OG0014479: c_debaryana.g16289.t1
OG0014480: c_debaryana.g12841.t1
OG0014481: c_debaryana.g2564.t1
OG0014482: c_debaryana.g1411.t1
OG0014483: c_debaryana.g9743.t1
OG0014484: c_debaryana.g19413.t1
OG0014485: c_debaryana.g19329.t1
OG0014486: c_debaryana.g11258.t1
OG0014487: c_debaryana.g1756.t2
OG0014488: c_debaryana.g14438.t1
OG0014489: c_debaryana.g5911.t1
OG0014490: c_debaryana.g18653.t1
OG0014491: c_debaryana.g14951.t1
OG0014492: c_debaryana.g7647.t1
OG0014493: c_debaryana.g308.t1
OG0014494: c_debaryana.g9557.t1
OG0014495: c_debaryana.g18430.t1
OG0014496: c_debaryana.g19387.t1
OG0014497: c_debaryana.g19568.t1
OG0014498: c_debaryana.g6004.t1
OG0014499: c_debaryana.g10310.t1
OG0014500: c_debaryana.g496.t4
OG0014501: c_debaryana.g1993.t1
OG0014502: c_debaryana.g20686.t1
OG0014503: c_debaryana.g1129.t1
OG0014504: c_debaryana.g5520.t1
OG0014505: c_debaryana.g1112.t1
OG0014506: c_debaryana.g16717.t1
OG0014507: c_debaryana.g15417.t1
OG0014508: c_debaryana.g625.t1
OG0014509: c_debaryana.g20464.t1
OG0014510: c_debaryana.g15817.t1
OG0014511: c_debaryana.g7857.t1
OG0014512: c_debaryana.g15824.t1
OG0014513: c_debaryana.g249.t1
OG0014514: c_debaryana.g13047.t1
OG0014515: c_debaryana.g16463.t1
OG0014516: c_debaryana.g3880.t1
OG0014517: c_debaryana.g8465.t1
OG0014518: c_debaryana.g15585.t1
OG0014519: c_debaryana.g8837.t1
OG0014520: c_debaryana.g20494.t1
OG0014521: c_debaryana.g11636.t1
OG0014522: c_debaryana.g11395.t1
OG0014523: c_debaryana.g17948.t1
OG0014524: c_debaryana.g13028.t1
OG0014525: c_debaryana.g19500.t1
OG0014526: c_debaryana.g299.t1
OG0014527: c_debaryana.g14709.t1
OG0014528: c_debaryana.g6700.t1
OG0014529: c_debaryana.g9294.t1
OG0014530: c_debaryana.g5797.t1
OG0014531: c_debaryana.g14992.t2
OG0014532: c_debaryana.g5611.t1
OG0014533: c_debaryana.g6959.t1
OG0014534: c_debaryana.g19641.t1
OG0014535: c_debaryana.g14502.t1
OG0014536: c_debaryana.g9582.t1
OG0014537: c_debaryana.g8937.t1
OG0014538: c_debaryana.g14702.t1
OG0014539: c_debaryana.g17329.t1
OG0014540: c_debaryana.g12156.t1
OG0014541: c_debaryana.g2847.t1
OG0014542: c_debaryana.g5322.t1
OG0014543: c_debaryana.g15240.t1
OG0014544: c_debaryana.g12910.t1
OG0014545: c_debaryana.g9553.t1
OG0014546: c_debaryana.g2894.t1
OG0014547: c_debaryana.g10876.t1
OG0014548: c_debaryana.g2243.t1
OG0014549: c_debaryana.g2512.t1
OG0014550: c_debaryana.g20047.t1
OG0014551: c_debaryana.g6731.t1
OG0014552: c_debaryana.g11257.t1
OG0014553: c_debaryana.g9509.t1
OG0014554: c_debaryana.g10062.t1
OG0014555: c_debaryana.g7016.t1
OG0014556: c_debaryana.g9026.t1
OG0014557: c_debaryana.g19823.t1
OG0014558: c_debaryana.g15743.t1
OG0014559: c_debaryana.g125.t1
OG0014560: c_debaryana.g1512.t1
OG0014561: c_debaryana.g11553.t1
OG0014562: c_debaryana.g31.t1
OG0014563: c_debaryana.g18264.t1
OG0014564: c_debaryana.g14427.t1
OG0014565: c_debaryana.g621.t1
OG0014566: c_debaryana.g3.t1
OG0014567: c_debaryana.g798.t1
OG0014568: c_debaryana.g8482.t1
OG0014569: c_debaryana.g18719.t1
OG0014570: c_debaryana.g6537.t1
OG0014571: c_debaryana.g2706.t1
OG0014572: c_debaryana.g6936.t1
OG0014573: c_debaryana.g12954.t1
OG0014574: c_debaryana.g16095.t1
OG0014575: c_debaryana.g11592.t1
OG0014576: c_debaryana.g7774.t2
OG0014577: c_debaryana.g12449.t1
OG0014578: c_debaryana.g4937.t1
OG0014579: c_debaryana.g20439.t1
OG0014580: c_debaryana.g15473.t1
OG0014581: c_debaryana.g9879.t1
OG0014582: c_debaryana.g11685.t1
OG0014583: c_debaryana.g1769.t1
OG0014584: c_debaryana.g20679.t1
OG0014585: c_debaryana.g2754.t1
OG0014586: c_debaryana.g1377.t1
OG0014587: c_debaryana.g11341.t1
OG0014588: c_debaryana.g11219.t1
OG0014589: c_debaryana.g11642.t1
OG0014590: c_debaryana.g19885.t1
OG0014591: c_debaryana.g14707.t1
OG0014592: c_debaryana.g9623.t1
OG0014593: c_debaryana.g15119.t1
OG0014594: c_debaryana.g20681.t1
OG0014595: c_debaryana.g2080.t1
OG0014596: c_debaryana.g4804.t1
OG0014597: c_debaryana.g7061.t1
OG0014598: c_debaryana.g6747.t1
OG0014599: c_debaryana.g4487.t1
OG0014600: c_debaryana.g3609.t1
OG0014601: c_debaryana.g20006.t1
OG0014602: c_debaryana.g12578.t1
OG0014603: c_debaryana.g5307.t1
OG0014604: c_debaryana.g10456.t1
OG0014605: c_debaryana.g7432.t1
OG0014606: c_debaryana.g6617.t1
OG0014607: c_debaryana.g6699.t1
OG0014608: c_debaryana.g7295.t1
OG0014609: c_debaryana.g6585.t1
OG0014610: c_debaryana.g476.t1
OG0014611: c_debaryana.g18652.t1
OG0014612: c_debaryana.g3478.t1
OG0014613: c_debaryana.g13068.t1
OG0014614: c_debaryana.g19283.t1
OG0014615: c_debaryana.g17323.t1
OG0014616: c_debaryana.g9452.t1
OG0014617: c_debaryana.g19305.t1
OG0014618: c_debaryana.g18318.t1
OG0014619: c_debaryana.g3767.t1
OG0014620: c_debaryana.g19473.t1
OG0014621: c_debaryana.g15175.t1
OG0014622: c_debaryana.g16973.t1
OG0014623: c_debaryana.g2043.t1
OG0014624: c_debaryana.g18268.t1
OG0014625: c_debaryana.g18373.t1
OG0014626: c_debaryana.g15029.t1
OG0014627: c_debaryana.g16425.t1
OG0014628: c_debaryana.g13638.t1
OG0014629: c_debaryana.g10796.t1
OG0014630: c_debaryana.g7925.t1
OG0014631: c_debaryana.g9146.t1
OG0014632: c_debaryana.g19119.t1
OG0014633: c_debaryana.g17105.t1
OG0014634: c_debaryana.g7941.t1
OG0014635: c_debaryana.g6153.t1
OG0014636: c_debaryana.g13100.t1
OG0014637: c_debaryana.g8195.t1
OG0014638: c_debaryana.g2026.t1
OG0014639: c_debaryana.g4500.t1
OG0014640: c_debaryana.g13242.t1
OG0014641: c_debaryana.g15678.t1
OG0014642: c_debaryana.g7252.t1
OG0014643: c_debaryana.g12577.t1
OG0014644: c_debaryana.g1249.t1
OG0014645: c_debaryana.g9247.t1
OG0014646: c_debaryana.g14500.t1
OG0014647: c_debaryana.g710.t1
OG0014648: c_debaryana.g17220.t1
OG0014649: c_debaryana.g10935.t1
OG0014650: c_debaryana.g18669.t1
OG0014651: c_debaryana.g14466.t1
OG0014652: c_debaryana.g17312.t1
OG0014653: c_debaryana.g5557.t1
OG0014654: c_debaryana.g15980.t1
OG0014655: c_debaryana.g6579.t1
OG0014656: c_debaryana.g867.t1
OG0014657: c_debaryana.g9489.t1
OG0014658: c_debaryana.g18808.t1
OG0014659: c_debaryana.g2911.t1
OG0014660: c_debaryana.g16564.t1
OG0014661: c_debaryana.g2266.t1
OG0014662: c_debaryana.g16758.t1
OG0014663: c_debaryana.g13241.t2
OG0014664: c_debaryana.g17951.t1
OG0014665: c_debaryana.g20586.t1
OG0014666: c_debaryana.g2525.t1
OG0014667: c_debaryana.g19055.t1
OG0014668: c_debaryana.g4928.t1
OG0014669: c_debaryana.g506.t1
OG0014670: c_debaryana.g11517.t1
OG0014671: c_debaryana.g11626.t1
OG0014672: c_debaryana.g8464.t1
OG0014673: c_debaryana.g4569.t1
OG0014674: c_debaryana.g8307.t1
OG0014675: c_debaryana.g18857.t1
OG0014676: c_debaryana.g17279.t1
OG0014677: c_debaryana.g19854.t1
OG0014678: c_debaryana.g1364.t1
OG0014679: c_debaryana.g11270.t1
OG0014680: c_debaryana.g4331.t1
OG0014681: c_debaryana.g11356.t1
OG0014682: c_debaryana.g219.t1
OG0014683: c_debaryana.g6836.t1
OG0014684: c_debaryana.g9643.t1
OG0014685: c_debaryana.g3782.t1
OG0014686: c_debaryana.g5559.t1
OG0014687: c_debaryana.g5194.t1
OG0014688: c_debaryana.g2999.t1
OG0014689: c_debaryana.g14700.t1
OG0014690: c_debaryana.g18137.t1
OG0014691: c_debaryana.g11978.t1
OG0014692: c_debaryana.g6534.t1
OG0014693: c_debaryana.g15189.t1
OG0014694: c_debaryana.g5709.t1
OG0014695: c_debaryana.g7392.t1
OG0014696: c_debaryana.g19551.t1
OG0014697: c_debaryana.g15631.t1
OG0014698: c_debaryana.g2438.t1
OG0014699: c_debaryana.g5112.t1
OG0014700: c_debaryana.g15488.t1
OG0014701: c_debaryana.g14661.t1
OG0014702: c_debaryana.g18660.t1
OG0014703: c_debaryana.g4595.t1
OG0014704: c_debaryana.g8438.t1
OG0014705: c_debaryana.g12937.t1
OG0014706: c_debaryana.g18672.t1
OG0014707: c_debaryana.g12751.t1
OG0014708: c_debaryana.g3256.t1
OG0014709: c_debaryana.g7933.t1
OG0014710: c_debaryana.g2511.t1
OG0014711: c_debaryana.g721.t1
OG0014712: c_debaryana.g13346.t1
OG0014713: c_debaryana.g3707.t1
OG0014714: c_debaryana.g18345.t1
OG0014715: c_debaryana.g5474.t1
OG0014716: c_debaryana.g18718.t1
OG0014717: c_debaryana.g17863.t1
OG0014718: c_debaryana.g4898.t1
OG0014719: c_debaryana.g10375.t1
OG0014720: c_debaryana.g6835.t2
OG0014721: c_debaryana.g808.t1
OG0014722: c_debaryana.g9061.t1
OG0014723: c_debaryana.g17518.t1
OG0014724: c_debaryana.g11262.t1
OG0014725: c_debaryana.g145.t1
OG0014726: c_debaryana.g13906.t1
OG0014727: c_debaryana.g13554.t1
OG0014728: c_debaryana.g14488.t1
OG0014729: c_debaryana.g17943.t1
OG0014730: c_debaryana.g10025.t1
OG0014731: c_debaryana.g2685.t1
OG0014732: c_debaryana.g935.t1
OG0014733: c_debaryana.g13317.t1
OG0014734: c_debaryana.g11610.t1
OG0014735: c_debaryana.g8091.t1
OG0014736: c_debaryana.g11628.t1
OG0014737: c_debaryana.g504.t1
OG0014738: c_debaryana.g15870.t1
OG0014739: c_debaryana.g7908.t1
OG0014740: c_debaryana.g8767.t1
OG0014741: c_debaryana.g18524.t1
OG0014742: c_debaryana.g6696.t1
OG0014743: c_debaryana.g1047.t1
OG0014744: c_debaryana.g15258.t1
OG0014745: c_debaryana.g369.t1
OG0014746: c_debaryana.g16533.t1
OG0014747: c_debaryana.g17407.t1
OG0014748: c_debaryana.g8988.t1
OG0014749: c_debaryana.g8468.t2
OG0014750: c_debaryana.g2125.t2
OG0014751: c_debaryana.g2767.t1
OG0014752: c_debaryana.g309.t1
OG0014753: c_debaryana.g12565.t2
OG0014754: c_debaryana.g143.t1
OG0014755: c_debaryana.g12226.t1
OG0014756: c_debaryana.g2516.t1
OG0014757: c_debaryana.g16026.t1
OG0014758: c_debaryana.g9177.t1
OG0014759: c_debaryana.g17318.t1
OG0014760: c_debaryana.g12695.t1
OG0014761: c_debaryana.g298.t1
OG0014762: c_debaryana.g16130.t1
OG0014763: c_debaryana.g14260.t1
OG0014764: c_debaryana.g20515.t1
OG0014765: c_debaryana.g6351.t1
OG0014766: c_debaryana.g2839.t1
OG0014767: c_debaryana.g12021.t1
OG0014768: c_debaryana.g3029.t2
OG0014769: c_debaryana.g20611.t1
OG0014770: c_debaryana.g8939.t1
OG0014771: c_debaryana.g1934.t1
OG0014772: c_debaryana.g14980.t1
OG0014773: c_debaryana.g18560.t1
OG0014774: c_debaryana.g20743.t1
OG0014775: c_debaryana.g533.t1
OG0014776: c_debaryana.g9011.t1
OG0014777: c_debaryana.g2.t1
OG0014778: c_debaryana.g10697.t1
OG0014779: c_debaryana.g4341.t1
OG0014780: c_debaryana.g17528.t1
OG0014781: c_debaryana.g7775.t1
OG0014782: c_debaryana.g12620.t1
OG0014783: c_debaryana.g2517.t1
OG0014784: c_debaryana.g12133.t1
OG0014785: c_debaryana.g587.t1
OG0014786: c_debaryana.g19376.t1
OG0014787: c_debaryana.g11682.t1
OG0014788: c_debaryana.g14123.t1
OG0014789: c_debaryana.g16387.t1
OG0014790: c_debaryana.g12938.t1
OG0014791: c_debaryana.g18593.t1
OG0014792: c_debaryana.g16759.t1
OG0014793: c_debaryana.g4446.t1
OG0014794: c_debaryana.g13446.t1
OG0014795: c_debaryana.g16974.t1
OG0014796: c_debaryana.g19670.t1
OG0014797: c_debaryana.g7216.t1
OG0014798: c_debaryana.g20074.t1
OG0014799: c_debaryana.g7114.t1
OG0014800: c_debaryana.g20490.t1
OG0014801: c_debaryana.g9084.t1
OG0014802: c_debaryana.g12730.t1
OG0014803: c_debaryana.g18707.t1
OG0014804: c_debaryana.g7595.t1
OG0014805: c_debaryana.g14527.t1
OG0014806: c_debaryana.g10559.t1
OG0014807: c_debaryana.g16722.t1
OG0014808: c_debaryana.g14372.t1
OG0014809: c_debaryana.g15736.t1
OG0014810: c_debaryana.g10649.t1
OG0014811: c_debaryana.g5846.t1
OG0014812: c_debaryana.g19730.t1
OG0014813: c_debaryana.g18895.t1
OG0014814: c_debaryana.g1847.t1
OG0014815: c_debaryana.g6430.t1
OG0014816: c_debaryana.g8927.t1
OG0014817: c_debaryana.g2075.t1
OG0014818: c_debaryana.g12869.t1
OG0014819: c_debaryana.g5420.t1
OG0014820: c_debaryana.g7906.t1
OG0014821: c_debaryana.g7729.t1
OG0014822: c_debaryana.g5154.t1
OG0014823: c_debaryana.g16132.t1
OG0014824: c_debaryana.g2046.t1
OG0014825: c_debaryana.g7859.t1
OG0014826: c_debaryana.g6105.t1
OG0014827: c_debaryana.g8967.t1
OG0014828: c_debaryana.g15114.t1
OG0014829: c_debaryana.g6868.t1
OG0014830: c_debaryana.g12086.t1
OG0014831: c_debaryana.g20702.t1
OG0014832: c_debaryana.g13885.t1
OG0014833: c_debaryana.g2586.t1
OG0014834: c_debaryana.g3648.t1
OG0014835: c_debaryana.g2632.t1
OG0014836: c_debaryana.g854.t1
OG0014837: c_debaryana.g16692.t1
OG0014838: c_debaryana.g3560.t1
OG0014839: c_debaryana.g6800.t1
OG0014840: c_debaryana.g16625.t1
OG0014841: c_debaryana.g8441.t1
OG0014842: c_debaryana.g20714.t1
OG0014843: c_debaryana.g5508.t1
OG0014844: c_debaryana.g12136.t1
OG0014845: c_debaryana.g6541.t1
OG0014846: c_debaryana.g18737.t1
OG0014847: c_debaryana.g7907.t1
OG0014848: c_debaryana.g5378.t1
OG0014849: c_debaryana.g13300.t1
OG0014850: c_debaryana.g10634.t1
OG0014851: c_debaryana.g11300.t1
OG0014852: c_debaryana.g1021.t1
OG0014853: c_debaryana.g12942.t1
OG0014854: c_debaryana.g9250.t1
OG0014855: c_debaryana.g20680.t1
OG0014856: c_debaryana.g19493.t1
OG0014857: c_debaryana.g6236.t1
OG0014858: c_debaryana.g12138.t1
OG0014859: c_debaryana.g1099.t1
OG0014860: c_debaryana.g16529.t1
OG0014861: c_debaryana.g16324.t1
OG0014862: c_debaryana.g2569.t1
OG0014863: c_debaryana.g17544.t1
OG0014864: c_debaryana.g20729.t1
OG0014865: c_debaryana.g6961.t1
OG0014866: c_debaryana.g15187.t1
OG0014867: c_debaryana.g18227.t1
OG0014868: c_debaryana.g11234.t1
OG0014869: c_debaryana.g17590.t1
OG0014870: c_debaryana.g19609.t1
OG0014871: c_debaryana.g12557.t1
OG0014872: c_debaryana.g8114.t1
OG0014873: c_debaryana.g16307.t1
OG0014874: c_debaryana.g9466.t1
OG0014875: c_debaryana.g4619.t1
OG0014876: c_debaryana.g5595.t1
OG0014877: c_debaryana.g5766.t1
OG0014878: c_debaryana.g9947.t1
OG0014879: c_debaryana.g12344.t2
OG0014880: c_debaryana.g16384.t1
OG0014881: c_debaryana.g18673.t1
OG0014882: c_debaryana.g8448.t1
OG0014883: c_debaryana.g10822.t1
OG0014884: c_debaryana.g15337.t1
OG0014885: c_debaryana.g18630.t1
OG0014886: c_debaryana.g12389.t1
OG0014887: c_debaryana.g18422.t1
OG0014888: c_debaryana.g20419.t1
OG0014889: c_debaryana.g8469.t1
OG0014890: c_debaryana.g13969.t1
OG0014891: c_debaryana.g18850.t1
OG0014892: c_debaryana.g14676.t1
OG0014893: c_debaryana.g5130.t1
OG0014894: c_debaryana.g3763.t1
OG0014895: c_debaryana.g5621.t1
OG0014896: c_debaryana.g6904.t1
OG0014897: c_debaryana.g1183.t1
OG0014898: c_debaryana.g17282.t1
OG0014899: c_debaryana.g3643.t1
OG0014900: c_debaryana.g1966.t1
OG0014901: c_debaryana.g5617.t1
OG0014902: c_debaryana.g10063.t1
OG0014903: c_debaryana.g3519.t1
OG0014904: c_debaryana.g15121.t1
OG0014905: c_debaryana.g8542.t1
OG0014906: c_debaryana.g12347.t1
OG0014907: c_debaryana.g9147.t1
OG0014908: c_debaryana.g12592.t1
OG0014909: c_debaryana.g18643.t1
OG0014910: c_debaryana.g3024.t1
OG0014911: c_debaryana.g13066.t1
OG0014912: c_debaryana.g18144.t1
OG0014913: c_debaryana.g18650.t1
OG0014914: c_debaryana.g11253.t1
OG0014915: c_debaryana.g2200.t1
OG0014916: c_debaryana.g15336.t1
OG0014917: c_debaryana.g7101.t1
OG0014918: c_debaryana.g3488.t1
OG0014919: c_debaryana.g19242.t1
OG0014920: c_debaryana.g5500.t1
OG0014921: c_debaryana.g1206.t1
OG0014922: c_debaryana.g7781.t1
OG0014923: c_debaryana.g10237.t1
OG0014924: c_debaryana.g8201.t1
OG0014925: c_debaryana.g2739.t1
OG0014926: c_debaryana.g17699.t1
OG0014927: c_debaryana.g20732.t1
OG0014928: c_debaryana.g10328.t1
OG0014929: c_debaryana.g9226.t1
OG0014930: c_debaryana.g2386.t1
OG0014931: c_debaryana.g18698.t1
OG0014932: c_debaryana.g19370.t1
OG0014933: c_debaryana.g11681.t1
OG0014934: c_debaryana.g1171.t1
OG0014935: c_debaryana.g4613.t1
OG0014936: c_debaryana.g8163.t1
OG0014937: c_debaryana.g5907.t1
OG0014938: c_debaryana.g10848.t1
OG0014939: c_debaryana.g2683.t1
OG0014940: c_debaryana.g11829.t1
OG0014941: c_debaryana.g1186.t1
OG0014942: c_debaryana.g13201.t1
OG0014943: c_debaryana.g18624.t1
OG0014944: c_debaryana.g1955.t1
OG0014945: c_debaryana.g12715.t1
OG0014946: c_debaryana.g18256.t1
OG0014947: c_debaryana.g11674.t1
OG0014948: c_debaryana.g14331.t1
OG0014949: c_debaryana.g19647.t1
OG0014950: c_debaryana.g11564.t1
OG0014951: c_debaryana.g5350.t1
OG0014952: c_debaryana.g297.t1
OG0014953: c_debaryana.g5596.t1
OG0014954: c_debaryana.g4792.t1
OG0014955: c_debaryana.g475.t1
OG0014956: c_debaryana.g8068.t2
OG0014957: c_debaryana.g1078.t1
OG0014958: c_debaryana.g14315.t1
OG0014959: c_debaryana.g4219.t1
OG0014960: c_debaryana.g4530.t1
OG0014961: c_debaryana.g20184.t1
OG0014962: c_debaryana.g7384.t1
OG0014963: c_debaryana.g19389.t1
OG0014964: c_debaryana.g3191.t1
OG0014965: c_debaryana.g10709.t1
OG0014966: c_debaryana.g307.t1
OG0014967: c_debaryana.g7569.t1
OG0014968: c_debaryana.g4877.t1
OG0014969: c_debaryana.g5685.t1
OG0014970: c_debaryana.g9827.t1
OG0014971: c_debaryana.g20518.t1
OG0014972: c_debaryana.g8198.t1
OG0014973: c_debaryana.g7568.t1
OG0014974: c_debaryana.g17205.t1
OG0014975: c_debaryana.g269.t1
OG0014976: c_debaryana.g7302.t1
OG0014977: c_debaryana.g3687.t1
OG0014978: c_debaryana.g7674.t1
OG0014979: c_debaryana.g17893.t1
OG0014980: c_debaryana.g9481.t1
OG0014981: c_debaryana.g17911.t1
OG0014982: c_debaryana.g20555.t1
OG0014983: c_debaryana.g6620.t1
OG0014984: c_debaryana.g4710.t1
OG0014985: c_debaryana.g3736.t1
OG0014986: c_debaryana.g10097.t1
OG0014987: c_debaryana.g13116.t1
OG0014988: c_debaryana.g17286.t1
OG0014989: c_debaryana.g7222.t1
OG0014990: c_debaryana.g8094.t1
OG0014991: c_debaryana.g15590.t2
OG0014992: c_debaryana.g6792.t1
OG0014993: c_debaryana.g20172.t1
OG0014994: c_debaryana.g14544.t1
OG0014995: c_debaryana.g5827.t1
OG0014996: c_debaryana.g7517.t1
OG0014997: c_debaryana.g1169.t1
OG0014998: c_debaryana.g14991.t1
OG0014999: c_debaryana.g6486.t1
OG0015000: c_debaryana.g7412.t1
OG0015001: c_debaryana.g6476.t1
OG0015002: c_debaryana.g18431.t1
OG0015003: c_debaryana.g10410.t1
OG0015004: c_debaryana.g16727.t1
OG0015005: c_debaryana.g8171.t1
OG0015006: c_debaryana.g2074.t1
OG0015007: c_debaryana.g1365.t1
OG0015008: c_debaryana.g13290.t1
OG0015009: c_debaryana.g19893.t1
OG0015010: c_debaryana.g2566.t1
OG0015011: c_debaryana.g4218.t1
OG0015012: c_debaryana.g9646.t1
OG0015013: c_debaryana.g1676.t1
OG0015014: c_debaryana.g16628.t1
OG0015015: c_debaryana.g5762.t1
OG0015016: c_debaryana.g1168.t1
OG0015017: c_debaryana.g3611.t1
OG0015018: c_debaryana.g7483.t1
OG0015019: c_debaryana.g11477.t1
OG0015020: c_debaryana.g11979.t1
OG0015021: c_debaryana.g19952.t1
OG0015022: c_debaryana.g2483.t1
OG0015023: c_debaryana.g11322.t1
OG0015024: c_debaryana.g19375.t1
OG0015025: c_debaryana.g3260.t1
OG0015026: c_debaryana.g15493.t1
OG0015027: c_debaryana.g19935.t1
OG0015028: c_debaryana.g19446.t1
OG0015029: c_debaryana.g5963.t1
OG0015030: c_debaryana.g18229.t1
OG0015031: c_debaryana.g6702.t1
OG0015032: c_debaryana.g18904.t1
OG0015033: c_debaryana.g16888.t1
OG0015034: c_debaryana.g19973.t1
OG0015035: c_debaryana.g6464.t1
OG0015036: c_debaryana.g14505.t1
OG0015037: c_debaryana.g16304.t1
OG0015038: c_debaryana.g16959.t1
OG0015039: c_debaryana.g612.t1
OG0015040: c_debaryana.g6213.t1
OG0015041: c_debaryana.g17134.t1
OG0015042: c_debaryana.g16327.t1
OG0015043: c_debaryana.g2574.t1
OG0015044: c_debaryana.g276.t1
OG0015045: c_debaryana.g4288.t1
OG0015046: c_debaryana.g4636.t1
OG0015047: c_debaryana.g11493.t1
OG0015048: c_debaryana.g13644.t1
OG0015049: c_debaryana.g5873.t1
OG0015050: c_debaryana.g16499.t1
OG0015051: c_debaryana.g14699.t1
OG0015052: c_debaryana.g7553.t1
OG0015053: c_debaryana.g11675.t1
OG0015054: c_debaryana.g18863.t1
OG0015055: c_debaryana.g5711.t1
OG0015056: c_debaryana.g9519.t1
OG0015057: c_debaryana.g1517.t1
OG0015058: c_debaryana.g11494.t1
OG0015059: c_debaryana.g16981.t1
OG0015060: c_debaryana.g17581.t1
OG0015061: c_debaryana.g12629.t1
OG0015062: c_debaryana.g13225.t1
OG0015063: c_debaryana.g17138.t1
OG0015064: c_debaryana.g588.t1
OG0015065: c_debaryana.g562.t1
OG0015066: c_debaryana.g10507.t1
OG0015067: c_debaryana.g15628.t1
OG0015068: c_debaryana.g17122.t1
OG0015069: c_debaryana.g14562.t1
OG0015070: c_debaryana.g17508.t1
OG0015071: c_debaryana.g18663.t1
OG0015072: c_debaryana.g4963.t1
OG0015073: c_debaryana.g12734.t1
OG0015074: c_debaryana.g40.t1
OG0015075: c_debaryana.g9955.t1
OG0015076: c_debaryana.g14940.t1
OG0015077: c_debaryana.g7141.t1
OG0015078: c_debaryana.g965.t1
OG0015079: c_debaryana.g17127.t1
OG0015080: c_debaryana.g2548.t1
OG0015081: c_debaryana.g858.t1
OG0015082: c_debaryana.g15004.t1
OG0015083: c_debaryana.g3730.t1
OG0015084: c_debaryana.g18685.t1
OG0015085: c_debaryana.g2523.t1
OG0015086: c_debaryana.g12001.t1
OG0015087: c_debaryana.g7550.t1
OG0015088: c_debaryana.g6562.t1
OG0015089: c_debaryana.g6683.t1
OG0015090: c_debaryana.g11081.t1
OG0015091: c_debaryana.g15431.t1
OG0015092: c_debaryana.g862.t1
OG0015093: c_debaryana.g14657.t1
OG0015094: c_debaryana.g964.t1
OG0015095: c_debaryana.g3642.t1
OG0015096: c_debaryana.g18434.t1
OG0015097: c_debaryana.g7350.t1
OG0015098: c_debaryana.g11691.t1
OG0015099: c_debaryana.g17250.t1
OG0015100: c_debaryana.g4607.t2
OG0015101: c_debaryana.g5319.t1
OG0015102: c_debaryana.g12012.t1
OG0015103: c_debaryana.g2045.t1
OG0015104: c_debaryana.g18173.t1
OG0015105: c_debaryana.g3690.t1
OG0015106: c_debaryana.g14622.t1
OG0015107: c_debaryana.g3434.t1
OG0015108: c_debaryana.g8290.t1
OG0015109: c_debaryana.g7127.t1
OG0015110: c_debaryana.g17524.t1
OG0015111: c_debaryana.g415.t1
OG0015112: c_debaryana.g8423.t1
OG0015113: c_debaryana.g2446.t1
OG0015114: c_debaryana.g17081.t1
OG0015115: c_debaryana.g18451.t1
OG0015116: c_debaryana.g6937.t1
OG0015117: c_debaryana.g13019.t1
OG0015118: c_debaryana.g11937.t1
OG0015119: c_debaryana.g9651.t1
OG0015120: c_debaryana.g13059.t1
OG0015121: c_debaryana.g3577.t1
OG0015122: c_debaryana.g8000.t1
OG0015123: c_debaryana.g7791.t1
OG0015124: c_debaryana.g14935.t1
OG0015125: c_debaryana.g15828.t1
OG0015126: c_debaryana.g2794.t1
OG0015127: c_debaryana.g270.t1
OG0015128: c_debaryana.g494.t1
OG0015129: c_debaryana.g12288.t1
OG0015130: c_debaryana.g20109.t1
OG0015131: c_debaryana.g19583.t1
OG0015132: c_debaryana.g19813.t1
OG0015133: c_debaryana.g318.t1
OG0015134: c_debaryana.g14322.t1
OG0015135: c_debaryana.g9459.t1
OG0015136: c_debaryana.g8136.t1
OG0015137: c_debaryana.g10043.t1
OG0015138: c_debaryana.g8963.t1
OG0015139: c_debaryana.g20102.t1
OG0015140: c_debaryana.g8074.t1
OG0015141: c_debaryana.g9037.t1
OG0015142: c_debaryana.g2896.t1
OG0015143: c_debaryana.g1532.t1
OG0015144: c_debaryana.g12727.t2
OG0015145: c_debaryana.g2741.t1
OG0015146: c_debaryana.g19966.t1
OG0015147: c_debaryana.g16336.t1
OG0015148: c_debaryana.g15138.t1
OG0015149: c_debaryana.g4207.t1
OG0015150: c_debaryana.g8150.t1
OG0015151: c_debaryana.g19301.t1
OG0015152: c_debaryana.g13030.t1
OG0015153: c_debaryana.g726.t1
OG0015154: c_debaryana.g5864.t1
OG0015155: c_debaryana.g7712.t1
OG0015156: c_debaryana.g12333.t1
OG0015157: c_debaryana.g11722.t1
OG0015158: c_debaryana.g14493.t1
OG0015159: c_debaryana.g9878.t1
OG0015160: c_debaryana.g1537.t1
OG0015161: c_debaryana.g15457.t1
OG0015162: c_debaryana.g3663.t1
OG0015163: c_debaryana.g13741.t1
OG0015164: c_debaryana.g12395.t1
OG0015165: c_debaryana.g10849.t1
OG0015166: c_debaryana.g11684.t1
OG0015167: c_debaryana.g8696.t1
OG0015168: c_debaryana.g16418.t1
OG0015169: c_debaryana.g3364.t1
OG0015170: c_debaryana.g20225.t1
OG0015171: c_debaryana.g16633.t1
OG0015172: c_debaryana.g14348.t1
OG0015173: c_debaryana.g15224.t1
OG0015174: c_debaryana.g14501.t1
OG0015175: c_debaryana.g16847.t1
OG0015176: c_debaryana.g10238.t1
OG0015177: c_debaryana.g10996.t1
OG0015178: c_debaryana.g15907.t1
OG0015179: c_debaryana.g18403.t1
OG0015180: c_debaryana.g12387.t1
OG0015181: c_debaryana.g225.t1
OG0015182: c_debaryana.g2015.t1
OG0015183: c_debaryana.g15003.t1
OG0015184: c_debaryana.g15076.t1
OG0015185: c_debaryana.g1515.t1
OG0015186: c_debaryana.g4196.t1
OG0015187: c_debaryana.g10049.t1
OG0015188: c_debaryana.g1995.t1
OG0015189: c_debaryana.g11991.t2
OG0015190: c_debaryana.g15801.t1
OG0015191: c_debaryana.g4561.t1
OG0015192: c_debaryana.g15348.t1
OG0015193: c_debaryana.g17306.t1
OG0015194: c_debaryana.g19005.t1
OG0015195: c_debaryana.g16427.t1
OG0015196: c_debaryana.g20728.t1
OG0015197: c_debaryana.g3561.t1
OG0015198: c_debaryana.g17536.t1
OG0015199: c_debaryana.g16478.t1
OG0015200: c_debaryana.g16935.t1
OG0015201: c_debaryana.g8705.t1
OG0015202: c_debaryana.g12404.t1
OG0015203: c_debaryana.g4475.t1
OG0015204: c_debaryana.g4716.t1
OG0015205: c_debaryana.g1421.t1
OG0015206: c_debaryana.g4066.t1
OG0015207: c_debaryana.g7838.t1
OG0015208: c_debaryana.g14470.t1
OG0015209: c_debaryana.g3480.t1
OG0015210: c_debaryana.g6739.t1
OG0015211: c_debaryana.g9113.t2
OG0015212: c_debaryana.g8869.t1
OG0015213: c_debaryana.g20347.t1
OG0015214: c_debaryana.g20124.t1
OG0015215: c_debaryana.g15467.t1
OG0015216: c_debaryana.g2118.t1
OG0015217: c_debaryana.g8946.t1
OG0015218: c_debaryana.g9547.t1
OG0015219: c_debaryana.g1063.t1
OG0015220: c_debaryana.g13431.t1
OG0015221: c_debaryana.g7841.t1
OG0015222: c_debaryana.g19898.t1
OG0015223: c_debaryana.g8772.t1
OG0015224: c_debaryana.g8208.t1
OG0015225: c_debaryana.g863.t1
OG0015226: c_debaryana.g13304.t1
OG0015227: c_debaryana.g19219.t1
OG0015228: c_debaryana.g6039.t1
OG0015229: c_debaryana.g5941.t1
OG0015230: c_debaryana.g17559.t1
OG0015231: c_debaryana.g4997.t1
OG0015232: c_debaryana.g7402.t1
OG0015233: c_debaryana.g20699.t1
OG0015234: c_debaryana.g12673.t1
OG0015235: c_debaryana.g14314.t1
OG0015236: c_debaryana.g18331.t1
OG0015237: c_debaryana.g6155.t1
OG0015238: c_debaryana.g2946.t1
OG0015239: c_debaryana.g1568.t1
OG0015240: c_debaryana.g17538.t1
OG0015241: c_debaryana.g12962.t1
OG0015242: c_debaryana.g6009.t1
OG0015243: c_debaryana.g6468.t1
OG0015244: c_debaryana.g7171.t1
OG0015245: c_debaryana.g15389.t1
OG0015246: c_debaryana.g16309.t1
OG0015247: c_debaryana.g18664.t1
OG0015248: c_debaryana.g9518.t1
OG0015249: c_debaryana.g3111.t1
OG0015250: c_debaryana.g12571.t1
OG0015251: c_debaryana.g4309.t1
OG0015252: c_debaryana.g4257.t1
OG0015253: c_debaryana.g14725.t1
OG0015254: c_debaryana.g19075.t1
OG0015255: c_debaryana.g12478.t1
OG0015256: c_debaryana.g18027.t1
OG0015257: c_debaryana.g1173.t1
OG0015258: c_debaryana.g513.t1
OG0015259: c_debaryana.g7459.t1
OG0015260: c_debaryana.g13319.t1
OG0015261: c_debaryana.g6688.t1
OG0015262: c_debaryana.g8073.t1
OG0015263: c_debaryana.g20694.t1
OG0015264: c_debaryana.g17545.t1
OG0015265: c_debaryana.g17252.t1
OG0015266: c_debaryana.g19426.t1
OG0015267: c_debaryana.g18436.t1
OG0015268: c_debaryana.g7594.t1
OG0015269: c_debaryana.g16631.t1
OG0015270: c_debaryana.g20318.t1
OG0015271: c_debaryana.g6301.t1
OG0015272: c_debaryana.g19378.t1
OG0015273: c_debaryana.g9428.t1
OG0015274: c_debaryana.g18691.t1
OG0015275: c_debaryana.g9349.t1
OG0015276: c_debaryana.g17763.t1
OG0015277: c_debaryana.g611.t1
OG0015278: c_debaryana.g11766.t1
OG0015279: c_debaryana.g11260.t1
OG0015280: c_debaryana.g7287.t1
OG0015281: c_debaryana.g4117.t1
OG0015282: c_debaryana.g3015.t1
OG0015283: c_debaryana.g4065.t1
OG0015284: c_debaryana.g13436.t1
OG0015285: c_debaryana.g5793.t1
OG0015286: c_debaryana.g5275.t1
OG0015287: c_debaryana.g9022.t1
OG0015288: c_debaryana.g5665.t1
OG0015289: c_debaryana.g8417.t1
OG0015290: c_debaryana.g17907.t1
OG0015291: c_debaryana.g16485.t1
OG0015292: c_debaryana.g17567.t1
OG0015293: c_debaryana.g12875.t1
OG0015294: c_debaryana.g18213.t1
OG0015295: c_debaryana.g5615.t1
OG0015296: c_debaryana.g20070.t1
OG0015297: c_debaryana.g8293.t1
OG0015298: c_debaryana.g5119.t1
OG0015299: c_debaryana.g3058.t1
OG0015300: c_debaryana.g5234.t1
OG0015301: c_debaryana.g15961.t2
OG0015302: c_debaryana.g10064.t1
OG0015303: c_debaryana.g16567.t1
OG0015304: c_debaryana.g10443.t1
OG0015305: c_debaryana.g14650.t1
OG0015306: c_debaryana.g19397.t1
OG0015307: c_debaryana.g18432.t1
OG0015308: c_debaryana.g7913.t1
OG0015309: c_debaryana.g3646.t1
OG0015310: c_debaryana.g6425.t1
OG0015311: c_debaryana.g18912.t1
OG0015312: c_debaryana.g11987.t1
OG0015313: c_debaryana.g18640.t1
OG0015314: c_debaryana.g9616.t1
OG0015315: c_debaryana.g13719.t2
OG0015316: c_debaryana.g18525.t1
OG0015317: c_debaryana.g1256.t1
OG0015318: c_debaryana.g4663.t2
OG0015319: c_debaryana.g13478.t1
OG0015320: c_debaryana.g20513.t1
OG0015321: c_debaryana.g6619.t1
OG0015322: c_debaryana.g5240.t1
OG0015323: c_debaryana.g16655.t1
OG0015324: c_debaryana.g16203.t1
OG0015325: c_debaryana.g6386.t1
OG0015326: c_debaryana.g6166.t1
OG0015327: c_debaryana.g123.t1
OG0015328: c_debaryana.g9172.t1
OG0015329: c_debaryana.g15690.t1
OG0015330: c_debaryana.g15174.t1
OG0015331: c_debaryana.g20046.t1
OG0015332: c_debaryana.g9326.t1
OG0015333: c_debaryana.g10455.t1
OG0015334: c_debaryana.g7480.t1
OG0015335: c_debaryana.g11933.t2
OG0015336: c_debaryana.g1172.t1
OG0015337: c_debaryana.g1061.t1
OG0015338: c_debaryana.g9017.t1
OG0015339: c_debaryana.g4059.t1
OG0015340: c_debaryana.g8692.t1
OG0015341: c_debaryana.g6640.t1
OG0015342: c_debaryana.g214.t1
OG0015343: c_debaryana.g19381.t1
OG0015344: c_debaryana.g14490.t1
OG0015345: c_debaryana.g4163.t1
OG0015346: c_debaryana.g14513.t1
OG0015347: c_debaryana.g16140.t1
OG0015348: c_debaryana.g9300.t1
OG0015349: c_debaryana.g6457.t1
OG0015350: c_debaryana.g15672.t1
OG0015351: c_debaryana.g15637.t1
OG0015352: c_debaryana.g720.t1
OG0015353: c_debaryana.g7934.t1
OG0015354: c_debaryana.g20222.t1
OG0015355: c_debaryana.g8128.t1
OG0015356: c_debaryana.g1194.t1
OG0015357: c_debaryana.g5271.t1
OG0015358: c_debaryana.g5327.t1
OG0015359: c_debaryana.g7853.t1
OG0015360: c_debaryana.g6148.t1
OG0015361: c_debaryana.g7858.t1
OG0015362: c_debaryana.g14399.t1
OG0015363: c_debaryana.g12324.t1
OG0015364: c_debaryana.g5847.t1
OG0015365: c_debaryana.g12732.t1
OG0015366: c_debaryana.g18013.t1
OG0015367: c_debaryana.g9427.t1
OG0015368: c_debaryana.g11966.t1
OG0015369: c_debaryana.g6018.t1
OG0015370: c_debaryana.g1038.t1
OG0015371: c_debaryana.g11597.t1
OG0015372: c_debaryana.g10504.t1
OG0015373: c_debaryana.g13394.t1
OG0015374: c_debaryana.g10994.t2
OG0015375: c_debaryana.g5998.t1
OG0015376: c_debaryana.g18752.t1
OG0015377: c_debaryana.g2773.t1
OG0015378: c_debaryana.g12105.t1
OG0015379: c_debaryana.g19811.t1
OG0015380: c_debaryana.g4302.t1
OG0015381: c_debaryana.g20517.t1
OG0015382: c_debaryana.g19818.t1
OG0015383: c_debaryana.g15869.t1
OG0015384: c_debaryana.g16038.t1
OG0015385: c_debaryana.g8434.t1
OG0015386: c_debaryana.g9644.t1
OG0015387: c_debaryana.g6194.t1
OG0015388: c_debaryana.g7780.t1
OG0015389: c_debaryana.g18655.t1
OG0015390: c_debaryana.g8145.t1
OG0015391: c_debaryana.g2176.t1
OG0015392: c_debaryana.g14628.t1
OG0015393: c_debaryana.g16360.t1
OG0015394: c_debaryana.g667.t1
OG0015395: c_debaryana.g18712.t1
OG0015396: c_debaryana.g10629.t1
OG0015397: c_debaryana.g8422.t1
OG0015398: c_debaryana.g1755.t1
OG0015399: c_debaryana.g18423.t1
OG0015400: c_debaryana.g11224.t1
OG0015401: c_debaryana.g17636.t1
OG0015402: c_debaryana.g20697.t1
OG0015403: c_debaryana.g15015.t1
OG0015404: c_debaryana.g17462.t1
OG0015405: c_debaryana.g18605.t1
OG0015406: c_debaryana.g1107.t1
OG0015407: c_debaryana.g3597.t1
OG0015408: c_debaryana.g19388.t1
OG0015409: c_debaryana.g5609.t1
OG0015410: c_debaryana.g6230.t1
OG0015411: c_debaryana.g14418.t1
OG0015412: c_debaryana.g18644.t1
OG0015413: c_debaryana.g14929.t1
OG0015414: c_debaryana.g11608.t1
OG0015415: c_debaryana.g11190.t1
OG0015416: c_debaryana.g3940.t1
OG0015417: c_debaryana.g12905.t1
OG0015418: c_debaryana.g18267.t1
OG0015419: c_debaryana.g9048.t1
OG0015420: c_debaryana.g11143.t1
OG0015421: c_debaryana.g16629.t1
OG0015422: c_debaryana.g12888.t1
OG0015423: c_debaryana.g16726.t1
OG0015424: c_debaryana.g7494.t1
OG0015425: c_debaryana.g4018.t1
OG0015426: c_debaryana.g17647.t1
OG0015427: c_debaryana.g1095.t1
OG0015428: c_debaryana.g8315.t1
OG0015429: c_debaryana.g14469.t1
OG0015430: c_debaryana.g15139.t1
OG0015431: c_debaryana.g11905.t1
OG0015432: c_debaryana.g18872.t1
OG0015433: c_debaryana.g3681.t1
OG0015434: c_debaryana.g17541.t1
OG0015435: c_debaryana.g8913.t1
OG0015436: c_debaryana.g20678.t1
OG0015437: c_debaryana.g3064.t1
OG0015438: c_debaryana.g6034.t1
OG0015439: c_debaryana.g18550.t1
OG0015440: c_debaryana.g5002.t1
OG0015441: c_debaryana.g16456.t1
OG0015442: c_debaryana.g12127.t1
OG0015443: c_debaryana.g20492.t1
OG0015444: c_debaryana.g5996.t1
OG0015445: c_debaryana.g8378.t1
OG0015446: c_debaryana.g7696.t1
OG0015447: c_debaryana.g19822.t1
OG0015448: c_debaryana.g5187.t1
OG0015449: c_debaryana.g10396.t1
OG0015450: c_debaryana.g1311.t1
OG0015451: c_debaryana.g12805.t1
OG0015452: c_debaryana.g17910.t1
OG0015453: c_debaryana.g5664.t1
OG0015454: c_debaryana.g13265.t1
OG0015455: c_debaryana.g2662.t1
OG0015456: c_debaryana.g5097.t1
OG0015457: c_debaryana.g14947.t1
OG0015458: c_debaryana.g11644.t1
OG0015459: c_debaryana.g11773.t1
OG0015460: c_debaryana.g9652.t1
OG0015461: c_debaryana.g11277.t1
OG0015462: c_debaryana.g5098.t1
OG0015463: c_debaryana.g19281.t1
OG0015464: c_debaryana.g11348.t1
OG0015465: c_debaryana.g13235.t1
OG0015466: c_debaryana.g2807.t1
OG0015467: c_debaryana.g19026.t1
OG0015468: c_debaryana.g5561.t1
OG0015469: c_debaryana.g7290.t1
OG0015470: c_debaryana.g11599.t1
OG0015471: c_debaryana.g15155.t1
OG0015472: c_debaryana.g14375.t1
OG0015473: c_debaryana.g13236.t1
OG0015474: c_debaryana.g16477.t1
OG0015475: c_debaryana.g2041.t1
OG0015476: c_debaryana.g20289.t1
OG0015477: c_debaryana.g9094.t1
OG0015478: c_debaryana.g8098.t1
OG0015479: c_debaryana.g8411.t1
OG0015480: c_debaryana.g12558.t1
OG0015481: c_debaryana.g10789.t1
OG0015482: c_debaryana.g14820.t1
OG0015483: c_debaryana.g12110.t1
OG0015484: c_debaryana.g10157.t1
OG0015485: c_debaryana.g906.t1
OG0015486: c_debaryana.g14967.t1
OG0015487: c_debaryana.g9485.t1
OG0015488: c_debaryana.g15542.t1
OG0015489: c_debaryana.g6945.t1
OG0015490: c_debaryana.g12902.t1
OG0015491: c_debaryana.g3390.t1
OG0015492: c_debaryana.g9173.t1
OG0015493: c_debaryana.g17449.t1
OG0015494: c_debaryana.g14663.t1
OG0015495: c_debaryana.g7557.t1
OG0015496: c_debaryana.g11746.t1
OG0015497: c_debaryana.g11615.t1
OG0015498: c_debaryana.g18875.t1
OG0015499: c_debaryana.g12319.t1
OG0015500: c_debaryana.g5891.t1
OG0015501: c_debaryana.g19257.t1
OG0015502: c_debaryana.g668.t1
OG0015503: c_debaryana.g8586.t1
OG0015504: c_debaryana.g2630.t1
OG0015505: c_debaryana.g8148.t1
OG0015506: c_debaryana.g8717.t1
OG0015507: c_debaryana.g1400.t1
OG0015508: c_debaryana.g8653.t1
OG0015509: c_debaryana.g1305.t1
OG0015510: c_debaryana.g19385.t1
OG0015511: c_debaryana.g18414.t1
OG0015512: c_debaryana.g10870.t1
OG0015513: c_debaryana.g20322.t1
OG0015514: c_debaryana.g1064.t1
OG0015515: c_debaryana.g10821.t1
OG0015516: c_debaryana.g20139.t1
OG0015517: c_debaryana.g11985.t1
OG0015518: c_debaryana.g15569.t1
OG0015519: c_debaryana.g286.t1
OG0015520: c_debaryana.g7385.t1
OG0015521: c_debaryana.g12410.t1
OG0015522: c_debaryana.g4736.t1
OG0015523: c_debaryana.g7473.t1
OG0015524: c_debaryana.g15729.t2
OG0015525: c_debaryana.g2781.t1
OG0015526: c_debaryana.g9492.t1
OG0015527: c_debaryana.g1541.t1
OG0015528: c_debaryana.g6251.t1
OG0015529: c_debaryana.g5351.t1
OG0015530: c_debaryana.g15581.t1
OG0015531: c_debaryana.g14062.t1
OG0015532: c_debaryana.g9303.t1
OG0015533: c_debaryana.g2684.t1
OG0015534: c_debaryana.g19104.t1
OG0015535: c_debaryana.g1453.t1
OG0015536: c_debaryana.g3625.t1
OG0015537: c_debaryana.g12346.t1
OG0015538: c_debaryana.g12385.t1
OG0015539: c_debaryana.g17648.t1
OG0015540: c_debaryana.g12605.t1
OG0015541: c_debaryana.g18960.t1
OG0015542: c_debaryana.g9435.t1
OG0015543: c_debaryana.g18648.t1
OG0015544: c_debaryana.g20635.t1
OG0015545: c_debaryana.g5429.t1
OG0015546: c_debaryana.g8964.t1
OG0015547: c_debaryana.g14780.t1
OG0015548: c_debaryana.g3890.t1
OG0015549: c_debaryana.g9097.t1
OG0015550: c_debaryana.g12792.t1
OG0015551: c_debaryana.g16306.t1
OG0015552: c_debaryana.g9297.t1
OG0015553: c_debaryana.g13350.t1
OG0015554: c_debaryana.g19048.t1
OG0015555: c_debaryana.g7851.t1
OG0015556: c_debaryana.g14483.t1
OG0015557: c_debaryana.g15687.t1
OG0015558: c_debaryana.g20669.t1
OG0015559: c_debaryana.g5962.t1
OG0015560: c_debaryana.g5127.t1
OG0015561: c_debaryana.g10081.t1
OG0015562: c_debaryana.g19396.t1
OG0015563: c_debaryana.g3598.t1
OG0015564: c_debaryana.g8778.t1
OG0015565: c_debaryana.g16688.t1
OG0015566: c_debaryana.g2498.t1
OG0015567: c_debaryana.g16325.t1
OG0015568: c_debaryana.g6126.t1
OG0015569: c_debaryana.g11649.t3
OG0015570: c_debaryana.g19620.t1
OG0015571: c_debaryana.g19475.t1
OG0015572: c_debaryana.g3719.t1
OG0015573: c_debaryana.g3658.t1
OG0015574: c_debaryana.g8709.t1
OG0015575: c_debaryana.g17338.t1
OG0015576: c_debaryana.g11631.t1
OG0015577: c_debaryana.g16584.t2
OG0015578: c_debaryana.g9152.t1
OG0015579: c_debaryana.g14915.t1
OG0015580: c_debaryana.g5357.t1
OG0015581: c_debaryana.g4677.t1
OG0015582: c_debaryana.g3234.t1
OG0015583: c_debaryana.g11396.t2
OG0015584: c_debaryana.g492.t1
OG0015585: c_debaryana.g2166.t1
OG0015586: c_debaryana.g11345.t1
OG0015587: c_debaryana.g10013.t1
OG0015588: c_debaryana.g19403.t1
OG0015589: c_debaryana.g15315.t1
OG0015590: c_debaryana.g15190.t1
OG0015591: c_debaryana.g18601.t1
OG0015592: c_debaryana.g19062.t1
OG0015593: c_debaryana.g5091.t1
OG0015594: c_debaryana.g1255.t1
OG0015595: c_debaryana.g161.t1
OG0015596: c_debaryana.g19059.t1
OG0015597: c_debaryana.g16706.t1
OG0015598: c_debaryana.g10664.t1
OG0015599: c_debaryana.g4394.t1
OG0015600: c_debaryana.g11998.t1
OG0015601: c_debaryana.g15463.t1
OG0015602: c_debaryana.g14460.t1
OG0015603: c_debaryana.g203.t1
OG0015604: c_debaryana.g10444.t1
OG0015605: c_debaryana.g4142.t1
OG0015606: c_debaryana.g857.t1
OG0015607: c_debaryana.g16725.t1
OG0015608: c_debaryana.g4993.t1
OG0015609: c_debaryana.g15113.t1
OG0015610: c_debaryana.g12654.t1
OG0015611: c_debaryana.g17190.t1
OG0015612: c_debaryana.g12585.t1
OG0015613: c_debaryana.g7394.t1
OG0015614: c_debaryana.g5041.t1
OG0015615: c_debaryana.g9491.t1
OG0015616: c_debaryana.g11980.t1
OG0015617: c_debaryana.g7903.t1
OG0015618: c_debaryana.g8912.t1
OG0015619: c_debaryana.g9541.t1
OG0015620: c_debaryana.g13102.t1
OG0015621: c_debaryana.g6193.t1
OG0015622: c_debaryana.g15959.t1
OG0015623: c_debaryana.g19383.t1
OG0015624: c_debaryana.g4640.t1
OG0015625: c_debaryana.g14701.t1
OG0015626: c_debaryana.g19630.t1
OG0015627: c_debaryana.g12941.t1
OG0015628: c_debaryana.g18470.t1
OG0015629: c_debaryana.g11014.t1
OG0015630: c_debaryana.g14946.t1
OG0015631: c_debaryana.g16746.t1
OG0015632: c_debaryana.g7772.t1
OG0015633: c_debaryana.g7269.t2
OG0015634: c_debaryana.g3339.t1
OG0015635: c_debaryana.g18645.t1
OG0015636: c_debaryana.g8298.t1
OG0015637: c_debaryana.g18026.t1
OG0015638: c_debaryana.g15223.t1
OG0015639: c_debaryana.g17455.t1
OG0015640: c_debaryana.g5206.t2
OG0015641: c_debaryana.g10399.t1
OG0015642: c_debaryana.g6109.t1
OG0015643: c_debaryana.g15872.t1
OG0015644: c_debaryana.g15475.t1
OG0015645: c_debaryana.g4525.t1
OG0015646: c_debaryana.g9010.t1
OG0015647: c_debaryana.g300.t1
OG0015648: c_debaryana.g4188.t2
OG0015649: c_debaryana.g15001.t3
OG0015650: c_debaryana.g11231.t1
OG0015651: c_debaryana.g1981.t1
OG0015652: c_debaryana.g16843.t1
OG0015653: c_debaryana.g17293.t1
OG0015654: c_debaryana.g19633.t1
OG0015655: c_debaryana.g2559.t1
OG0015656: c_debaryana.g11188.t1
OG0015657: c_debaryana.g13345.t1
OG0015658: c_debaryana.g17693.t1
OG0015659: c_debaryana.g20527.t1
OG0015660: c_debaryana.g2076.t1
OG0015661: c_debaryana.g14413.t1
OG0015662: c_debaryana.g15979.t1
OG0015663: c_debaryana.g16326.t1
OG0015664: c_debaryana.g16316.t1
OG0015665: c_debaryana.g242.t1
OG0015666: c_debaryana.g19056.t1
OG0015667: c_debaryana.g13477.t1
OG0015668: c_debaryana.g13970.t1
OG0015669: c_debaryana.g20751.t1
OG0015670: c_debaryana.g2633.t1
OG0015671: c_debaryana.g9301.t1
OG0015672: c_debaryana.g1463.t1
OG0015673: c_debaryana.g5525.t1
OG0015674: c_debaryana.g5984.t1
OG0015675: c_debaryana.g18730.t1
OG0015676: c_debaryana.g158.t1
OG0015677: c_debaryana.g2907.t1
OG0015678: c_debaryana.g13658.t1
OG0015679: c_debaryana.g11301.t1
OG0015680: c_debaryana.g10084.t1
OG0015681: c_debaryana.g635.t1
OG0015682: c_debaryana.g18708.t1
OG0015683: c_debaryana.g20115.t1
OG0015684: c_debaryana.g19894.t1
OG0015685: c_debaryana.g20609.t2
OG0015686: c_debaryana.g3034.t1
OG0015687: c_debaryana.g17831.t1
OG0015688: c_debaryana.g3630.t1
OG0015689: c_debaryana.g13589.t1
OG0015690: c_debaryana.g11627.t1
OG0015691: c_debaryana.g13085.t1
OG0015692: c_debaryana.g6791.t1
OG0015693: c_debaryana.g8531.t1
OG0015694: c_debaryana.g17019.t1
OG0015695: c_debaryana.g6334.t1
OG0015696: c_debaryana.g13445.t1
OG0015697: c_debaryana.g18689.t1
OG0015698: c_debaryana.g18688.t1
OG0015699: c_debaryana.g9549.t1
OG0015700: c_debaryana.g4612.t1
OG0015701: c_debaryana.g10004.t1
OG0015702: c_debaryana.g20209.t1
OG0015703: c_debaryana.g19417.t1
OG0015704: c_debaryana.g6431.t1
OG0015705: c_debaryana.g6171.t1
OG0015706: c_debaryana.g13140.t1
OG0015707: c_debaryana.g2336.t1
OG0015708: c_debaryana.g4934.t1
OG0015709: c_debaryana.g14246.t1
OG0015710: c_debaryana.g11639.t1
OG0015711: c_debaryana.g18666.t1
OG0015712: c_debaryana.g8079.t1
OG0015713: c_debaryana.g11086.t1
OG0015714: c_debaryana.g3638.t1
OG0015715: c_debaryana.g11777.t1
OG0015716: c_debaryana.g19303.t1
OG0015717: c_debaryana.g2813.t1
OG0015718: c_debaryana.g5239.t1
OG0015719: c_debaryana.g14474.t1
OG0015720: c_debaryana.g10120.t1
OG0015721: c_debaryana.g11637.t1
OG0015722: c_debaryana.g3159.t1
OG0015723: c_debaryana.g7842.t1
OG0015724: c_debaryana.g9237.t1
OG0015725: c_debaryana.g16698.t1
OG0015726: c_debaryana.g6821.t1
OG0015727: c_debaryana.g18006.t1
OG0015728: c_debaryana.g15077.t1
OG0015729: c_debaryana.g16675.t1
OG0015730: c_debaryana.g13048.t1
OG0015731: c_debaryana.g13660.t1
OG0015732: c_debaryana.g16284.t1
OG0015733: c_debaryana.g724.t1
OG0015734: c_debaryana.g6808.t1
OG0015735: c_debaryana.g2925.t1
OG0015736: c_debaryana.g2044.t1
OG0015737: c_debaryana.g12602.t1
OG0015738: c_debaryana.g11579.t1
OG0015739: c_debaryana.g20314.t1
OG0015740: c_debaryana.g18097.t1
OG0015741: c_debaryana.g2634.t1
OG0015742: c_debaryana.g3023.t1
OG0015743: c_debaryana.g17609.t1
OG0015744: c_debaryana.g11235.t1
OG0015745: c_debaryana.g17401.t1
OG0015746: c_debaryana.g1689.t1
OG0015747: c_debaryana.g18087.t1
OG0015748: c_debaryana.g564.t1
OG0015749: c_debaryana.g1867.t1
OG0015750: c_debaryana.g10024.t1
OG0015751: c_debaryana.g3050.t1
OG0015752: c_debaryana.g1853.t1
OG0015753: c_debaryana.g493.t1
OG0015754: c_debaryana.g16386.t1
OG0015755: c_debaryana.g7645.t1
OG0015756: c_debaryana.g4220.t1
OG0015757: c_debaryana.g3479.t1
OG0015758: c_debaryana.g1767.t1
OG0015759: c_debaryana.g19386.t1
OG0015760: c_debaryana.g18647.t1
OG0015761: c_debaryana.g7534.t1
OG0015762: c_debaryana.g5619.t1
OG0015763: c_debaryana.g8850.t1
OG0015764: c_debaryana.g14843.t1
OG0015765: c_debaryana.g14706.t1
OG0015766: c_debaryana.g19254.t1
OG0015767: c_debaryana.g8300.t1
OG0015768: c_debaryana.g9471.t1
OG0015769: c_debaryana.g8600.t1
OG0015770: c_debaryana.g4965.t1
OG0015771: c_debaryana.g17495.t1
OG0015772: c_debaryana.g2141.t1
OG0015773: c_debaryana.g6356.t1
OG0015774: c_debaryana.g17540.t1
OG0015775: c_debaryana.g2644.t1
OG0015776: c_debaryana.g4790.t1
OG0015777: c_debaryana.g11176.t1
OG0015778: c_debaryana.g19588.t1
OG0015779: c_debaryana.g16323.t1
OG0015780: c_debaryana.g20662.t1
OG0015781: c_debaryana.g18979.t1
OG0015782: c_debaryana.g8839.t1
OG0015783: c_debaryana.g18665.t1
OG0015784: c_debaryana.g6840.t1
OG0015785: c_debaryana.g10472.t1
OG0015786: c_debaryana.g17313.t1
OG0015787: c_debaryana.g7684.t1
OG0015788: c_debaryana.g14519.t1
OG0015789: c_debaryana.g15055.t1
OG0015790: c_debaryana.g19747.t1
OG0015791: c_debaryana.g18016.t1
OG0015792: c_debaryana.g11403.t1
OG0015793: c_debaryana.g413.t1
OG0015794: c_debaryana.g7336.t1
OG0015795: c_debaryana.g975.t1
OG0015796: c_debaryana.g17952.t1
OG0015797: c_debaryana.g3824.t1
OG0015798: c_debaryana.g14787.t1
OG0015799: c_debaryana.g12935.t1
OG0015800: c_debaryana.g7512.t1
OG0015801: c_debaryana.g18938.t1
OG0015802: c_debaryana.g11641.t1
OG0015803: c_debaryana.g3070.t1
OG0015804: c_debaryana.g15075.t1
OG0015805: c_debaryana.g1933.t1
OG0015806: c_debaryana.g11988.t1
OG0015807: c_debaryana.g14790.t1
OG0015808: c_debaryana.g7102.t1
OG0015809: c_debaryana.g20302.t1
OG0015810: c_debaryana.g16800.t1
OG0015811: c_debaryana.g3436.t1
OG0015812: c_debaryana.g5444.t1
OG0015813: c_debaryana.g10623.t1
OG0015814: c_debaryana.g3089.t1
OG0015815: c_debaryana.g1750.t1
OG0015816: c_debaryana.g6774.t1
OG0015817: c_debaryana.g9511.t1
OG0015818: c_debaryana.g3899.t1
OG0015819: c_debaryana.g16749.t1
OG0015820: c_debaryana.g9134.t1
OG0015821: c_debaryana.g18744.t2
OG0015822: c_debaryana.g6252.t1
OG0015823: c_debaryana.g14985.t1
OG0015824: c_debaryana.g861.t1
OG0015825: c_debaryana.g20550.t1
OG0015826: c_debaryana.g7875.t1
OG0015827: c_debaryana.g11702.t1
OG0015828: c_debaryana.g4633.t1
OG0015829: c_debaryana.g8787.t1
OG0015830: c_debaryana.g1621.t1
OG0015831: c_debaryana.g1527.t1
OG0015832: c_debaryana.g4899.t1
OG0015833: c_debaryana.g5441.t1
OG0015834: c_debaryana.g9405.t1
OG0015835: c_debaryana.g3924.t1
OG0015836: c_debaryana.g16754.t1
OG0015837: c_debaryana.g5677.t1
OG0015838: c_debaryana.g7779.t1
OG0015839: c_debaryana.g4651.t1
OG0015840: c_debaryana.g3057.t1
OG0015841: c_debaryana.g3684.t1
OG0015842: c_debaryana.g859.t1
OG0015843: c_debaryana.g4600.t1
OG0015844: c_debaryana.g10000.t1
OG0015845: c_debaryana.g6624.t1
OG0015846: c_debaryana.g5592.t1
OG0015847: c_debaryana.g2307.t1
OG0015848: c_debaryana.g19759.t1
OG0015849: c_debaryana.g14531.t1
OG0015850: c_debaryana.g14806.t1
OG0015851: c_debaryana.g16897.t1
OG0015852: c_debaryana.g7064.t1
OG0015853: c_debaryana.g7863.t1
OG0015854: c_debaryana.g7854.t1
OG0015855: c_debaryana.g18786.t1
OG0015856: c_debaryana.g9178.t1
OG0015857: c_debaryana.g1418.t1
OG0015858: c_debaryana.g19049.t1
OG0015859: c_debaryana.g16294.t1
OG0015860: c_debaryana.g1719.t1
OG0015861: c_debaryana.g14509.t1
OG0015862: c_debaryana.g3906.t1
OG0015863: c_debaryana.g10764.t1
OG0015864: c_debaryana.g12725.t1
OG0015865: c_debaryana.g10284.t1
OG0015866: c_debaryana.g17700.t1
OG0015867: c_debaryana.g13432.t1
OG0015868: c_debaryana.g7229.t1
OG0015869: c_debaryana.g11046.t1
OG0015870: c_debaryana.g15796.t1
OG0015871: c_debaryana.g6488.t1
OG0015872: c_debaryana.g9144.t1
OG0015873: c_debaryana.g718.t1
OG0015874: c_debaryana.g9014.t1
OG0015875: c_debaryana.g19280.t1
OG0015876: c_debaryana.g3602.t1
OG0015877: c_debaryana.g5974.t1
OG0015878: c_debaryana.g19089.t1
OG0015879: c_debaryana.g2182.t2
OG0015880: c_debaryana.g4964.t1
OG0015881: c_debaryana.g8206.t1
OG0015882: c_debaryana.g19302.t1
OG0015883: c_debaryana.g20053.t1
OG0015884: c_debaryana.g19429.t1
OG0015885: c_debaryana.g4571.t1
OG0015886: c_debaryana.g7856.t1
OG0015887: c_debaryana.g8638.t1
OG0015888: c_debaryana.g12163.t1
OG0015889: c_debaryana.g3721.t1
OG0015890: c_debaryana.g14528.t1
OG0015891: c_debaryana.g12504.t1
OG0015892: c_debaryana.g11265.t1
OG0015893: c_debaryana.g14414.t1
OG0015894: c_debaryana.g19125.t2
OG0015895: c_debaryana.g19769.t1
OG0015896: c_debaryana.g19039.t1
OG0015897: c_debaryana.g17380.t1
OG0015898: c_debaryana.g7901.t1
OG0015899: c_debaryana.g8204.t1
OG0015900: c_debaryana.g14937.t1
OG0015901: c_debaryana.g16311.t1
OG0015902: c_debaryana.g13110.t1
OG0015903: c_debaryana.g6551.t2
OG0015904: c_debaryana.g14396.t1
OG0015905: c_debaryana.g6302.t1
OG0015906: c_debaryana.g13287.t1
OG0015907: c_debaryana.g8626.t1
OG0015908: c_debaryana.g11911.t1
OG0015909: c_debaryana.g13547.t1
OG0015910: c_debaryana.g11082.t1
OG0015911: c_debaryana.g11173.t1
OG0015912: c_debaryana.g2356.t1
OG0015913: c_debaryana.g8858.t1
OG0015914: c_debaryana.g4474.t1
OG0015915: c_debaryana.g20173.t1
OG0015916: c_debaryana.g1192.t1
OG0015917: c_debaryana.g3742.t1
OG0015918: c_debaryana.g3556.t1
OG0015919: c_debaryana.g9999.t1
OG0015920: c_debaryana.g1415.t1
OG0015921: c_debaryana.g2173.t1
OG0015922: c_debaryana.g10933.t1
OG0015923: c_debaryana.g15326.t1
OG0015924: c_debaryana.g11349.t1
OG0015925: c_debaryana.g2705.t1
OG0015926: c_debaryana.g7984.t1
OG0015927: c_debaryana.g13264.t1
OG0015928: c_debaryana.g9487.t1
OG0015929: c_debaryana.g789.t1
OG0015930: c_debaryana.g628.t1
OG0015931: c_debaryana.g1245.t1
OG0015932: c_debaryana.g17681.t1
OG0015933: c_debaryana.g14955.t2
OG0015934: c_debaryana.g15233.t1
OG0015935: c_debaryana.g11999.t2
OG0015936: c_debaryana.g16942.t1
OG0015937: c_debaryana.g7246.t1
OG0015938: c_debaryana.g11634.t1
OG0015939: c_debaryana.g7420.t1
OG0015940: c_debaryana.g11616.t1
OG0015941: c_debaryana.g17202.t1
OG0015942: c_debaryana.g1578.t1
OG0015943: c_debaryana.g11686.t1
OG0015944: c_debaryana.g3016.t1
OG0015945: c_debaryana.g3606.t1
OG0015946: c_debaryana.g20582.t1
OG0015947: c_debaryana.g618.t1
OG0015948: c_debaryana.g20103.t1
OG0015949: c_debaryana.g14529.t1
OG0015950: c_debaryana.g11984.t1
OG0015951: c_debaryana.g18019.t1
OG0015952: c_debaryana.g4308.t1
OG0015953: c_debaryana.g8624.t1
OG0015954: c_debaryana.g3770.t1
OG0015955: c_debaryana.g20596.t1
OG0015956: c_debaryana.g16301.t1
OG0015957: c_debaryana.g7792.t1
OG0015958: c_debaryana.g18697.t1
OG0015959: c_debaryana.g8292.t1
OG0015960: c_debaryana.g5828.t1
OG0015961: c_debaryana.g13399.t1
OG0015962: c_debaryana.g5795.t1
OG0015963: c_debaryana.g11643.t1
OG0015964: c_debaryana.g14894.t1
OG0015965: c_debaryana.g3096.t1
OG0015966: c_debaryana.g4995.t1
OG0015967: c_debaryana.g13393.t1
OG0015968: c_debaryana.g20696.t1
OG0015969: c_debaryana.g5198.t1
OG0015970: c_debaryana.g5085.t1
OG0015971: c_debaryana.g20282.t1
OG0015972: c_debaryana.g16310.t1
OG0015973: c_debaryana.g5638.t1
OG0015974: c_debaryana.g18720.t1
OG0015975: c_debaryana.g8429.t1
OG0015976: c_debaryana.g11580.t1
OG0015977: c_debaryana.g16382.t1
OG0015978: c_debaryana.g10265.t1
OG0015979: c_debaryana.g1987.t1
OG0015980: c_debaryana.g2355.t1
OG0015981: c_debaryana.g11049.t1
OG0015982: c_debaryana.g13067.t1
OG0015983: c_debaryana.g10118.t1
OG0015984: c_debaryana.g1947.t1
OG0015985: c_debaryana.g4715.t1
OG0015986: c_debaryana.g16461.t1
OG0015987: c_debaryana.g18569.t1
OG0015988: c_debaryana.g293.t1
OG0015989: c_debaryana.g4707.t1
OG0015990: c_debaryana.g5820.t1
OG0015991: c_debaryana.g6621.t1
OG0015992: c_debaryana.g20528.t1
OG0015993: c_debaryana.g16330.t1
OG0015994: c_debaryana.g16672.t1
OG0015995: c_debaryana.g5047.t1
OG0015996: c_debaryana.g19734.t1
OG0015997: c_debaryana.g9606.t1
OG0015998: c_debaryana.g12071.t1
OG0015999: c_debaryana.g8957.t1
OG0016000: c_debaryana.g6960.t1
OG0016001: c_debaryana.g14625.t1
OG0016002: c_debaryana.g1051.t1
OG0016003: c_debaryana.g6127.t1
OG0016004: c_debaryana.g13256.t1
OG0016005: c_debaryana.g16583.t1
OG0016006: c_debaryana.g17104.t1
OG0016007: c_debaryana.g1002.t1
OG0016008: c_debaryana.g19382.t1
OG0016009: c_debaryana.g4751.t1
OG0016010: c_debaryana.g1105.t1
OG0016011: c_debaryana.g4473.t1
OG0016012: c_debaryana.g15635.t1
OG0016013: c_debaryana.g18533.t1
OG0016014: c_debaryana.g4637.t1
OG0016015: c_debaryana.g15002.t1
OG0016016: c_debaryana.g8992.t1
OG0016017: c_debaryana.g20073.t1
OG0016018: c_debaryana.g3101.t1
OG0016019: c_debaryana.g7103.t1
OG0016020: c_debaryana.g17314.t1
OG0016021: c_debaryana.g5488.t1
OG0016022: c_debaryana.g8708.t1
OG0016023: c_debaryana.g9894.t1
OG0016024: c_debaryana.g855.t1
OG0016025: c_debaryana.g11552.t1
OG0016026: c_debaryana.g3233.t1
OG0016027: c_debaryana.g5765.t1
OG0016028: c_debaryana.g10001.t1
OG0016029: c_debaryana.g8723.t1
OG0016030: c_debaryana.g1161.t1
OG0016031: c_debaryana.g8707.t1
OG0016032: c_debaryana.g16627.t1
OG0016033: c_debaryana.g20592.t2
OG0016034: c_debaryana.g11071.t1
OG0016035: c_debaryana.g4680.t1
OG0016036: c_debaryana.g2501.t1
OG0016037: c_debaryana.g3805.t1
OG0016038: c_debaryana.g20711.t1
OG0016039: c_debaryana.g10202.t1
OG0016040: c_debaryana.g19971.t1
OG0016041: c_debaryana.g7294.t1
OG0016042: c_debaryana.g11010.t1
OG0016043: c_debaryana.g3709.t1
OG0016044: c_debaryana.g10587.t1
OG0016045: c_debaryana.g14122.t1
OG0016046: c_debaryana.g13302.t1
OG0016047: c_debaryana.g13091.t1
OG0016048: c_debaryana.g17537.t1
OG0016049: c_debaryana.g19380.t1
OG0016050: c_debaryana.g13151.t1
OG0016051: c_debaryana.g15257.t1
OG0016052: c_debaryana.g4022.t1
OG0016053: c_debaryana.g254.t1
OG0016054: c_debaryana.g8092.t1
OG0016055: c_debaryana.g18418.t1
OG0016056: c_debaryana.g18405.t1
OG0016057: c_debaryana.g8983.t1
OG0016058: c_debaryana.g12901.t1
OG0016059: c_debaryana.g19610.t1
OG0016060: c_debaryana.g17904.t1
OG0016061: c_debaryana.g11941.t1
OG0016062: c_debaryana.g5058.t1
OG0016063: c_debaryana.g1694.t1
OG0016064: c_debaryana.g19887.t1
OG0016065: c_debaryana.g6920.t1
OG0016066: c_debaryana.g8458.t1
OG0016067: c_debaryana.g8418.t1
OG0016068: c_debaryana.g17539.t1
OG0016069: c_debaryana.g8724.t1
OG0016070: c_debaryana.g1.t1
OG0016071: c_debaryana.g7405.t1
OG0016072: c_debaryana.g17316.t1
OG0016073: c_debaryana.g1486.t1
OG0016074: c_debaryana.g16887.t1
OG0016075: c_debaryana.g5839.t1
OG0016076: c_debaryana.g6977.t1
OG0016077: c_debaryana.g15724.t2
OG0016078: c_debaryana.g8916.t1
OG0016079: c_debaryana.g15295.t1
OG0016080: c_debaryana.g13037.t1
OG0016081: c_debaryana.g5153.t1
OG0016082: c_debaryana.g5318.t1
OG0016083: c_debaryana.g151.t1
OG0016084: c_debaryana.g9406.t1
OG0016085: c_debaryana.g9714.t1
OG0016086: c_debaryana.g20478.t1
OG0016087: c_debaryana.g9548.t1
OG0016088: c_debaryana.g11137.t1
OG0016089: c_debaryana.g7486.t1
OG0016090: c_debaryana.g4468.t1
OG0016091: c_debaryana.g12607.t1
OG0016092: c_debaryana.g13233.t1
OG0016093: c_debaryana.g11718.t1
OG0016094: c_debaryana.g5610.t1
OG0016095: c_debaryana.g6113.t1
OG0016096: c_debaryana.g8409.t1
OG0016097: c_debaryana.g18230.t1
OG0016098: c_debaryana.g7839.t1
OG0016099: c_debaryana.g5906.t1
OG0016100: c_debaryana.g12863.t1
OG0016101: c_debaryana.g8146.t1
OG0016102: c_debaryana.g2472.t1
OG0016103: c_debaryana.g18076.t1
OG0016104: c_debaryana.g11703.t1
OG0016105: c_debaryana.g14981.t1
OG0016106: c_debaryana.g12000.t1
OG0016107: c_debaryana.g7762.t1
OG0016108: c_debaryana.g17093.t1
OG0016109: c_debaryana.g9434.t1
OG0016110: c_debaryana.g12564.t1
OG0016111: c_debaryana.g3635.t1
OG0016112: c_debaryana.g592.t1
OG0016113: c_debaryana.g10057.t1
OG0016114: c_debaryana.g14403.t1
OG0016115: c_debaryana.g6755.t1
OG0016116: c_debaryana.g1516.t1
OG0016117: c_debaryana.g12326.t1
OG0016118: c_debaryana.g9139.t1
OG0016119: c_debaryana.g2782.t1
OG0016120: c_debaryana.g19638.t1
OG0016121: c_debaryana.g5844.t1
OG0016122: c_debaryana.g10551.t1
OG0016123: c_debaryana.g18856.t1
OG0016124: c_debaryana.g4638.t1
OG0016125: c_debaryana.g11578.t1
OG0016126: c_debaryana.g9580.t2
OG0016127: c_debaryana.g8936.t1
OG0016128: c_debaryana.g1199.t1
OG0016129: c_debaryana.g12063.t1
OG0016130: c_debaryana.g8419.t1
OG0016131: c_debaryana.g9617.t1
OG0016132: c_debaryana.g8090.t1
OG0016133: c_debaryana.g12130.t1
OG0016134: c_debaryana.g12492.t1
OG0016135: c_debaryana.g9175.t1
OG0016136: c_debaryana.g16344.t1
OG0016137: c_debaryana.g14891.t1
OG0016138: c_debaryana.g6185.t1
OG0016139: c_debaryana.g3048.t1
OG0016140: c_debaryana.g15514.t1
OG0016141: c_debaryana.g3183.t1
OG0016142: c_debaryana.g12807.t1
OG0016143: c_debaryana.g8809.t1
OG0016144: c_debaryana.g11972.t1
OG0016145: c_debaryana.g7403.t1
OG0016146: c_debaryana.g19814.t1
OG0016147: c_debaryana.g15821.t1
OG0016148: c_debaryana.g13482.t1
OG0016149: c_debaryana.g15125.t1
OG0016150: c_debaryana.g18517.t1
OG0016151: c_debaryana.g19079.t1
OG0016152: c_debaryana.g613.t1
OG0016153: c_debaryana.g6713.t1
OG0016154: c_debaryana.g6299.t1
OG0016155: c_debaryana.g16513.t1
OG0016156: c_debaryana.g16286.t1
OG0016157: c_debaryana.g20731.t1
OG0016158: c_debaryana.g18740.t1
OG0016159: c_debaryana.g7821.t1
OG0016160: c_debaryana.g14133.t1
OG0016161: c_debaryana.g8216.t1
OG0016162: c_debaryana.g13825.t1
OG0016163: c_debaryana.g1564.t1
OG0016164: c_debaryana.g14583.t1
OG0016165: c_debaryana.g4209.t1
OG0016166: c_debaryana.g7763.t1
OG0016167: c_debaryana.g17703.t1
OG0016168: c_debaryana.g10820.t1
OG0016169: c_debaryana.g4557.t1
OG0016170: c_debaryana.g20507.t1
OG0016171: c_debaryana.g18427.t1
OG0016172: c_debaryana.g5939.t1
OG0016173: c_debaryana.g8428.t1
OG0016174: c_debaryana.g7516.t1
OG0016175: c_debaryana.g2647.t1
OG0016176: c_debaryana.g9493.t1
OG0016177: c_debaryana.g20610.t1
OG0016178: c_debaryana.g2831.t1
OG0016179: c_debaryana.g4444.t1
OG0016180: c_debaryana.g12334.t1
OG0016181: c_debaryana.g11907.t1
OG0016182: c_debaryana.g5205.t1
OG0016183: c_debaryana.g8725.t1
OG0016184: c_debaryana.g17278.t1
OG0016185: c_debaryana.g1746.t1
OG0016186: c_debaryana.g7895.t1
OG0016187: c_debaryana.g16226.t1
OG0016188: c_debaryana.g18191.t1
OG0016189: c_debaryana.g16385.t1
OG0016190: c_debaryana.g8312.t1
OG0016191: c_debaryana.g18417.t1
OG0016192: c_debaryana.g5632.t1
OG0016193: c_debaryana.g11085.t1
OG0016194: c_debaryana.g5620.t1
OG0016195: c_debaryana.g3814.t1
OG0016196: c_debaryana.g2023.t1
OG0016197: c_debaryana.g8451.t1
OG0016198: c_debaryana.g6987.t1
OG0016199: c_debaryana.g9311.t1
OG0016200: c_debaryana.g7852.t1
OG0016201: c_debaryana.g12731.t1
OG0016202: c_debaryana.g2467.t1
OG0016203: c_debaryana.g11967.t1
OG0016204: c_debaryana.g19904.t1
OG0016205: c_debaryana.g11711.t1
OG0016206: c_debaryana.g18153.t1
OG0016207: c_debaryana.g6674.t1
OG0016208: c_debaryana.g3532.t1
OG0016209: c_debaryana.g20021.t1
OG0016210: c_debaryana.g14816.t1
OG0016211: c_debaryana.g4102.t1
OG0016212: c_debaryana.g9019.t1
OG0016213: c_debaryana.g13000.t1
OG0016214: c_debaryana.g6723.t2
OG0016215: c_debaryana.g8180.t1
OG0016216: c_debaryana.g15450.t1
OG0016217: c_debaryana.g4517.t1
OG0016218: c_debaryana.g7051.t1
OG0016219: c_debaryana.g14321.t1
OG0016220: c_debaryana.g6604.t1
OG0016221: c_debaryana.g8202.t1
OG0016222: c_debaryana.g11683.t1
OG0016223: c_debaryana.g860.t1
OG0016224: c_debaryana.g3119.t1
OG0016225: c_debaryana.g2651.t1
OG0016226: c_debaryana.g12886.t1
OG0016227: c_debaryana.g15386.t1
OG0016228: c_debaryana.g16322.t1
OG0016229: c_debaryana.g10329.t2
OG0016230: c_debaryana.g3636.t1
OG0016231: c_debaryana.g7118.t2
OG0016232: c_debaryana.g12137.t1
OG0016233: c_debaryana.g10476.t1
OG0016234: c_debaryana.g77.t1
OG0016235: c_debaryana.g627.t1
OG0016236: c_debaryana.g11347.t1
OG0016237: c_debaryana.g11114.t1
OG0016238: c_debaryana.g16291.t1
OG0016239: c_debaryana.g17364.t1
OG0016240: c_debaryana.g12357.t1
OG0016241: c_debaryana.g5475.t1
OG0016242: c_debaryana.g20700.t1
OG0016243: c_debaryana.g9302.t1
OG0016244: c_debaryana.g7255.t1
OG0016245: c_debaryana.g16723.t1
OG0016246: c_debaryana.g9505.t1
OG0016247: c_debaryana.g19914.t1
OG0016248: c_debaryana.g4546.t1
OG0016249: c_debaryana.g3708.t1
OG0016250: c_debaryana.g10851.t1
OG0016251: c_debaryana.g19694.t1
OG0016252: c_debaryana.g7959.t1
OG0016253: c_debaryana.g10003.t1
OG0016254: c_debaryana.g26.t1
OG0016255: c_debaryana.g8838.t1
OG0016256: c_debaryana.g5.t1
OG0016257: c_debaryana.g1567.t1
OG0016258: c_debaryana.g9414.t1
OG0016259: c_debaryana.g3466.t1
OG0016260: c_debaryana.g11384.t1
OG0016261: c_debaryana.g2477.t1
OG0016262: c_debaryana.g711.t1
OG0016263: c_debaryana.g8077.t1
OG0016264: c_debaryana.g18509.t1
OG0016265: c_debaryana.g16471.t1
OG0016266: c_debaryana.g1873.t1
OG0016267: c_debaryana.g18679.t1
OG0016268: c_debaryana.g8880.t1
OG0016269: c_debaryana.g5528.t1
OG0016270: c_debaryana.g13612.t1
OG0016271: c_debaryana.g6471.t1
OG0016272: c_debaryana.g19721.t1
OG0016273: c_debaryana.g17315.t1
OG0016274: c_debaryana.g12756.t1
OG0016275: c_debaryana.g12259.t1
OG0016276: c_debaryana.g2433.t1
OG0016277: c_debaryana.g16699.t1
OG0016278: c_debaryana.g13234.t1
OG0016279: c_debaryana.g3403.t1
OG0016280: c_debaryana.g2587.t1
OG0016281: c_debaryana.g3114.t1
OG0016282: c_debaryana.g17322.t1
OG0016283: c_debaryana.g19134.t1
OG0016284: c_debaryana.g13685.t1
OG0016285: c_debaryana.g18516.t1
OG0016286: c_debaryana.g15428.t1
OG0016287: c_debaryana.g12561.t1
OG0016288: c_debaryana.g20233.t1
OG0016289: c_debaryana.g17423.t1
OG0016290: c_debaryana.g9062.t1
OG0016291: c_debaryana.g15169.t1
OG0016292: c_debaryana.g10442.t1
OG0016293: c_debaryana.g6035.t1
OG0016294: c_debaryana.g20604.t1
OG0016295: c_debaryana.g18984.t1
OG0016296: c_debaryana.g5920.t1
OG0016297: c_debaryana.g17488.t1
OG0016298: c_debaryana.g14908.t1
OG0016299: c_debaryana.g11359.t1
OG0016300: c_debaryana.g5442.t1
OG0016301: c_debaryana.g14377.t1
OG0016302: c_debaryana.g20350.t1
OG0016303: c_debaryana.g9249.t1
OG0016304: c_debaryana.g17216.t1
OG0016305: c_debaryana.g15156.t1
OG0016306: c_debaryana.g712.t1
OG0016307: c_debaryana.g18642.t1
OG0016308: c_debaryana.g2570.t1
OG0016309: c_debaryana.g2224.t1
OG0016310: c_debaryana.g9179.t1
OG0016311: c_debaryana.g16494.t1
OG0016312: c_debaryana.g14841.t1
OG0016313: c_debaryana.g4647.t1
OG0016314: c_debaryana.g3238.t1
OG0016315: c_debaryana.g8207.t1
OG0016316: c_debaryana.g6786.t1
OG0016317: c_debaryana.g9460.t1
OG0016318: c_debaryana.g15853.t2
OG0016319: c_debaryana.g1589.t1
OG0016320: c_debaryana.g17762.t1
OG0016321: c_debaryana.g19903.t1
OG0016322: c_debaryana.g10834.t1
OG0016323: c_debaryana.g4.t1
OG0016324: c_debaryana.g11624.t1
OG0016325: c_debaryana.g9395.t1
OG0016326: c_debaryana.g8727.t1
OG0016327: c_debaryana.g20561.t1
OG0016328: c_debaryana.g449.t1
OG0016329: c_debaryana.g14743.t1
OG0016330: c_debaryana.g7844.t1
OG0016331: c_debaryana.g18888.t1
OG0016332: c_debaryana.g14800.t1
OG0016333: c_debaryana.g260.t1
OG0016334: c_debaryana.g2264.t1
OG0016335: c_debaryana.g13082.t1
OG0016336: c_debaryana.g8127.t1
OG0016337: c_debaryana.g13022.t1
OG0016338: c_debaryana.g15080.t1
OG0016339: c_debaryana.g8765.t1
OG0016340: c_debaryana.g12803.t2
OG0016341: c_debaryana.g17966.t1
OG0016342: c_debaryana.g5168.t1
OG0016343: c_debaryana.g20620.t1
OG0016344: c_debaryana.g8104.t1
OG0016345: c_debaryana.g10795.t1
OG0016346: c_debaryana.g15603.t1
OG0016347: c_debaryana.g14584.t1
OG0016348: c_debaryana.g14698.t1
OG0016349: c_debaryana.g12164.t1
OG0016350: c_debaryana.g11343.t1
OG0016351: c_debaryana.g11196.t1
OG0016352: c_debaryana.g18547.t1
OG0016353: c_debaryana.g2469.t1
OG0016354: c_debaryana.g11528.t1
OG0016355: c_debaryana.g7235.t1
OG0016356: c_debaryana.g17294.t1
OG0016357: c_debaryana.g11572.t1
OG0016358: c_debaryana.g9581.t1
OG0016359: c_debaryana.g19285.t1
OG0016360: c_debaryana.g18075.t1
OG0016361: c_debaryana.g10878.t1
OG0016362: c_debaryana.g18562.t1
OG0016363: c_debaryana.g10873.t1
OG0016364: c_debaryana.g5794.t1
OG0016365: c_debaryana.g4292.t1
OG0016366: c_debaryana.g266.t1
OG0016367: c_debaryana.g11982.t1
OG0016368: c_debaryana.g12360.t1
OG0016369: c_debaryana.g19974.t1
OG0016370: c_debaryana.g16689.t1
OG0016371: c_debaryana.g12118.t1
OG0016372: c_debaryana.g10501.t1
OG0016373: c_debaryana.g4451.t1
OG0016374: c_debaryana.g7904.t1
OG0016375: c_eustigma.GAX72548.1
OG0016376: c_eustigma.GAX72549.1
OG0016377: c_eustigma.GAX72558.1
OG0016378: c_eustigma.GAX72562.1
OG0016379: c_eustigma.GAX72563.1
OG0016380: c_eustigma.GAX72564.1
OG0016381: c_eustigma.GAX72565.1
OG0016382: c_eustigma.GAX72569.1
OG0016383: c_eustigma.GAX72575.1
OG0016384: c_eustigma.GAX72579.1
OG0016385: c_eustigma.GAX72600.1
OG0016386: c_eustigma.GAX72605.1
OG0016387: c_eustigma.GAX72614.1
OG0016388: c_eustigma.GAX72624.1
OG0016389: c_eustigma.GAX72627.1
OG0016390: c_eustigma.GAX72629.1
OG0016391: c_eustigma.GAX72631.1
OG0016392: c_eustigma.GAX72646.1
OG0016393: c_eustigma.GAX72648.1
OG0016394: c_eustigma.GAX72665.1
OG0016395: c_eustigma.GAX72673.1
OG0016396: c_eustigma.GAX72677.1
OG0016397: c_eustigma.GAX72687.1
OG0016398: c_eustigma.GAX72688.1
OG0016399: c_eustigma.GAX72695.1
OG0016400: c_eustigma.GAX72696.1
OG0016401: c_eustigma.GAX72707.1
OG0016402: c_eustigma.GAX72709.1
OG0016403: c_eustigma.GAX72725.1
OG0016404: c_eustigma.GAX72729.1
OG0016405: c_eustigma.GAX72734.1
OG0016406: c_eustigma.GAX72736.1
OG0016407: c_eustigma.GAX72738.1
OG0016408: c_eustigma.GAX72758.1
OG0016409: c_eustigma.GAX72775.1
OG0016410: c_eustigma.GAX72784.1
OG0016411: c_eustigma.GAX72788.1
OG0016412: c_eustigma.GAX72802.1
OG0016413: c_eustigma.GAX72806.1
OG0016414: c_eustigma.GAX72809.1
OG0016415: c_eustigma.GAX72813.1
OG0016416: c_eustigma.GAX72815.1
OG0016417: c_eustigma.GAX72831.1
OG0016418: c_eustigma.GAX72834.1
OG0016419: c_eustigma.GAX72850.1
OG0016420: c_eustigma.GAX72860.1
OG0016421: c_eustigma.GAX72863.1
OG0016422: c_eustigma.GAX72864.1
OG0016423: c_eustigma.GAX72867.1
OG0016424: c_eustigma.GAX72884.1
OG0016425: c_eustigma.GAX72898.1
OG0016426: c_eustigma.GAX72904.1
OG0016427: c_eustigma.GAX72906.1
OG0016428: c_eustigma.GAX72914.1
OG0016429: c_eustigma.GAX72915.1
OG0016430: c_eustigma.GAX72918.1
OG0016431: c_eustigma.GAX72923.1
OG0016432: c_eustigma.GAX72926.1
OG0016433: c_eustigma.GAX72955.1
OG0016434: c_eustigma.GAX72957.1
OG0016435: c_eustigma.GAX72963.1
OG0016436: c_eustigma.GAX72966.1
OG0016437: c_eustigma.GAX72968.1
OG0016438: c_eustigma.GAX72969.1
OG0016439: c_eustigma.GAX72989.1
OG0016440: c_eustigma.GAX72990.1
OG0016441: c_eustigma.GAX72994.1
OG0016442: c_eustigma.GAX72995.1
OG0016443: c_eustigma.GAX73001.1
OG0016444: c_eustigma.GAX73003.1
OG0016445: c_eustigma.GAX73004.1
OG0016446: c_eustigma.GAX73015.1
OG0016447: c_eustigma.GAX73017.1
OG0016448: c_eustigma.GAX73019.1
OG0016449: c_eustigma.GAX73026.1
OG0016450: c_eustigma.GAX73027.1
OG0016451: c_eustigma.GAX73028.1
OG0016452: c_eustigma.GAX73031.1
OG0016453: c_eustigma.GAX73033.1
OG0016454: c_eustigma.GAX73054.1
OG0016455: c_eustigma.GAX73070.1
OG0016456: c_eustigma.GAX73077.1
OG0016457: c_eustigma.GAX73079.1
OG0016458: c_eustigma.GAX73082.1
OG0016459: c_eustigma.GAX73088.1
OG0016460: c_eustigma.GAX73095.1
OG0016461: c_eustigma.GAX73099.1
OG0016462: c_eustigma.GAX73108.1
OG0016463: c_eustigma.GAX73118.1
OG0016464: c_eustigma.GAX73137.1
OG0016465: c_eustigma.GAX73171.1
OG0016466: c_eustigma.GAX73209.1
OG0016467: c_eustigma.GAX73210.1
OG0016468: c_eustigma.GAX73217.1
OG0016469: c_eustigma.GAX73226.1
OG0016470: c_eustigma.GAX73227.1
OG0016471: c_eustigma.GAX73228.1
OG0016472: c_eustigma.GAX73239.1
OG0016473: c_eustigma.GAX73242.1
OG0016474: c_eustigma.GAX73257.1
OG0016475: c_eustigma.GAX73262.1
OG0016476: c_eustigma.GAX73264.1
OG0016477: c_eustigma.GAX73265.1
OG0016478: c_eustigma.GAX73266.1
OG0016479: c_eustigma.GAX73275.1
OG0016480: c_eustigma.GAX73277.1
OG0016481: c_eustigma.GAX73281.1
OG0016482: c_eustigma.GAX73282.1
OG0016483: c_eustigma.GAX73287.1
OG0016484: c_eustigma.GAX73290.1
OG0016485: c_eustigma.GAX73295.1
OG0016486: c_eustigma.GAX73297.1
OG0016487: c_eustigma.GAX73307.1
OG0016488: c_eustigma.GAX73310.1
OG0016489: c_eustigma.GAX73311.1
OG0016490: c_eustigma.GAX73314.1
OG0016491: c_eustigma.GAX73315.1
OG0016492: c_eustigma.GAX73323.1
OG0016493: c_eustigma.GAX73324.1
OG0016494: c_eustigma.GAX73328.1
OG0016495: c_eustigma.GAX73329.1
OG0016496: c_eustigma.GAX73333.1
OG0016497: c_eustigma.GAX73334.1
OG0016498: c_eustigma.GAX73336.1
OG0016499: c_eustigma.GAX73338.1
OG0016500: c_eustigma.GAX73340.1
OG0016501: c_eustigma.GAX73343.1
OG0016502: c_eustigma.GAX73354.1
OG0016503: c_eustigma.GAX73355.1
OG0016504: c_eustigma.GAX73360.1
OG0016505: c_eustigma.GAX73361.1
OG0016506: c_eustigma.GAX73364.1
OG0016507: c_eustigma.GAX73368.1
OG0016508: c_eustigma.GAX73374.1
OG0016509: c_eustigma.GAX73375.1
OG0016510: c_eustigma.GAX73376.1
OG0016511: c_eustigma.GAX73377.1
OG0016512: c_eustigma.GAX73378.1
OG0016513: c_eustigma.GAX73382.1
OG0016514: c_eustigma.GAX73386.1
OG0016515: c_eustigma.GAX73395.1
OG0016516: c_eustigma.GAX73396.1
OG0016517: c_eustigma.GAX73397.1
OG0016518: c_eustigma.GAX73402.1
OG0016519: c_eustigma.GAX73412.1
OG0016520: c_eustigma.GAX73415.1
OG0016521: c_eustigma.GAX73422.1
OG0016522: c_eustigma.GAX73435.1
OG0016523: c_eustigma.GAX73439.1
OG0016524: c_eustigma.GAX73445.1
OG0016525: c_eustigma.GAX73450.1
OG0016526: c_eustigma.GAX73456.1
OG0016527: c_eustigma.GAX73457.1
OG0016528: c_eustigma.GAX73461.1
OG0016529: c_eustigma.GAX73470.1
OG0016530: c_eustigma.GAX73473.1
OG0016531: c_eustigma.GAX73474.1
OG0016532: c_eustigma.GAX73476.1
OG0016533: c_eustigma.GAX73477.1
OG0016534: c_eustigma.GAX73480.1
OG0016535: c_eustigma.GAX73500.1
OG0016536: c_eustigma.GAX73505.1
OG0016537: c_eustigma.GAX73506.1
OG0016538: c_eustigma.GAX73508.1
OG0016539: c_eustigma.GAX73522.1
OG0016540: c_eustigma.GAX73524.1
OG0016541: c_eustigma.GAX73529.1
OG0016542: c_eustigma.GAX73535.1
OG0016543: c_eustigma.GAX73537.1
OG0016544: c_eustigma.GAX73562.1
OG0016545: c_eustigma.GAX73567.1
OG0016546: c_eustigma.GAX73596.1
OG0016547: c_eustigma.GAX73604.1
OG0016548: c_eustigma.GAX73621.1
OG0016549: c_eustigma.GAX73624.1
OG0016550: c_eustigma.GAX73625.1
OG0016551: c_eustigma.GAX73626.1
OG0016552: c_eustigma.GAX73640.1
OG0016553: c_eustigma.GAX73641.1
OG0016554: c_eustigma.GAX73643.1
OG0016555: c_eustigma.GAX73647.1
OG0016556: c_eustigma.GAX73648.1
OG0016557: c_eustigma.GAX73651.1
OG0016558: c_eustigma.GAX73656.1
OG0016559: c_eustigma.GAX73664.1
OG0016560: c_eustigma.GAX73684.1
OG0016561: c_eustigma.GAX73692.1
OG0016562: c_eustigma.GAX73694.1
OG0016563: c_eustigma.GAX73704.1
OG0016564: c_eustigma.GAX73706.1
OG0016565: c_eustigma.GAX73707.1
OG0016566: c_eustigma.GAX73710.1
OG0016567: c_eustigma.GAX73718.1
OG0016568: c_eustigma.GAX73723.1
OG0016569: c_eustigma.GAX73727.1
OG0016570: c_eustigma.GAX73730.1
OG0016571: c_eustigma.GAX73733.1
OG0016572: c_eustigma.GAX73735.1
OG0016573: c_eustigma.GAX73743.1
OG0016574: c_eustigma.GAX73754.1
OG0016575: c_eustigma.GAX73756.1
OG0016576: c_eustigma.GAX73778.1
OG0016577: c_eustigma.GAX73798.1
OG0016578: c_eustigma.GAX73799.1
OG0016579: c_eustigma.GAX73804.1
OG0016580: c_eustigma.GAX73807.1
OG0016581: c_eustigma.GAX73819.1
OG0016582: c_eustigma.GAX73822.1
OG0016583: c_eustigma.GAX73832.1
OG0016584: c_eustigma.GAX73841.1
OG0016585: c_eustigma.GAX73843.1
OG0016586: c_eustigma.GAX73860.1
OG0016587: c_eustigma.GAX73869.1
OG0016588: c_eustigma.GAX73870.1
OG0016589: c_eustigma.GAX73874.1
OG0016590: c_eustigma.GAX73877.1
OG0016591: c_eustigma.GAX73878.1
OG0016592: c_eustigma.GAX73883.1
OG0016593: c_eustigma.GAX73895.1
OG0016594: c_eustigma.GAX73922.1
OG0016595: c_eustigma.GAX73937.1
OG0016596: c_eustigma.GAX73944.1
OG0016597: c_eustigma.GAX73961.1
OG0016598: c_eustigma.GAX73973.1
OG0016599: c_eustigma.GAX73997.1
OG0016600: c_eustigma.GAX74012.1
OG0016601: c_eustigma.GAX74021.1
OG0016602: c_eustigma.GAX74059.1
OG0016603: c_eustigma.GAX74065.1
OG0016604: c_eustigma.GAX74069.1
OG0016605: c_eustigma.GAX74071.1
OG0016606: c_eustigma.GAX74072.1
OG0016607: c_eustigma.GAX74073.1
OG0016608: c_eustigma.GAX74074.1
OG0016609: c_eustigma.GAX74075.1
OG0016610: c_eustigma.GAX74076.1
OG0016611: c_eustigma.GAX74078.1
OG0016612: c_eustigma.GAX74079.1
OG0016613: c_eustigma.GAX74089.1
OG0016614: c_eustigma.GAX74092.1
OG0016615: c_eustigma.GAX74093.1
OG0016616: c_eustigma.GAX74094.1
OG0016617: c_eustigma.GAX74095.1
OG0016618: c_eustigma.GAX74096.1
OG0016619: c_eustigma.GAX74102.1
OG0016620: c_eustigma.GAX74116.1
OG0016621: c_eustigma.GAX74117.1
OG0016622: c_eustigma.GAX74119.1
OG0016623: c_eustigma.GAX74120.1
OG0016624: c_eustigma.GAX74125.1
OG0016625: c_eustigma.GAX74146.1
OG0016626: c_eustigma.GAX74148.1
OG0016627: c_eustigma.GAX74167.1
OG0016628: c_eustigma.GAX74172.1
OG0016629: c_eustigma.GAX74186.1
OG0016630: c_eustigma.GAX74191.1
OG0016631: c_eustigma.GAX74194.1
OG0016632: c_eustigma.GAX74197.1
OG0016633: c_eustigma.GAX74206.1
OG0016634: c_eustigma.GAX74208.1
OG0016635: c_eustigma.GAX74212.1
OG0016636: c_eustigma.GAX74213.1
OG0016637: c_eustigma.GAX74215.1
OG0016638: c_eustigma.GAX74216.1
OG0016639: c_eustigma.GAX74217.1
OG0016640: c_eustigma.GAX74223.1
OG0016641: c_eustigma.GAX74231.1
OG0016642: c_eustigma.GAX74244.1
OG0016643: c_eustigma.GAX74264.1
OG0016644: c_eustigma.GAX74266.1
OG0016645: c_eustigma.GAX74268.1
OG0016646: c_eustigma.GAX74269.1
OG0016647: c_eustigma.GAX74280.1
OG0016648: c_eustigma.GAX74289.1
OG0016649: c_eustigma.GAX74299.1
OG0016650: c_eustigma.GAX74314.1
OG0016651: c_eustigma.GAX74316.1
OG0016652: c_eustigma.GAX74317.1
OG0016653: c_eustigma.GAX74318.1
OG0016654: c_eustigma.GAX74320.1
OG0016655: c_eustigma.GAX74322.1
OG0016656: c_eustigma.GAX74333.1
OG0016657: c_eustigma.GAX74339.1
OG0016658: c_eustigma.GAX74349.1
OG0016659: c_eustigma.GAX74351.1
OG0016660: c_eustigma.GAX74355.1
OG0016661: c_eustigma.GAX74360.1
OG0016662: c_eustigma.GAX74363.1
OG0016663: c_eustigma.GAX74365.1
OG0016664: c_eustigma.GAX74366.1
OG0016665: c_eustigma.GAX74368.1
OG0016666: c_eustigma.GAX74371.1
OG0016667: c_eustigma.GAX74374.1
OG0016668: c_eustigma.GAX74375.1
OG0016669: c_eustigma.GAX74376.1
OG0016670: c_eustigma.GAX74384.1
OG0016671: c_eustigma.GAX74388.1
OG0016672: c_eustigma.GAX74395.1
OG0016673: c_eustigma.GAX74399.1
OG0016674: c_eustigma.GAX74407.1
OG0016675: c_eustigma.GAX74411.1
OG0016676: c_eustigma.GAX74418.1
OG0016677: c_eustigma.GAX74419.1
OG0016678: c_eustigma.GAX74422.1
OG0016679: c_eustigma.GAX74426.1
OG0016680: c_eustigma.GAX74429.1
OG0016681: c_eustigma.GAX74430.1
OG0016682: c_eustigma.GAX74432.1
OG0016683: c_eustigma.GAX74433.1
OG0016684: c_eustigma.GAX74434.1
OG0016685: c_eustigma.GAX74438.1
OG0016686: c_eustigma.GAX74441.1
OG0016687: c_eustigma.GAX74444.1
OG0016688: c_eustigma.GAX74445.1
OG0016689: c_eustigma.GAX74446.1
OG0016690: c_eustigma.GAX74448.1
OG0016691: c_eustigma.GAX74449.1
OG0016692: c_eustigma.GAX74455.1
OG0016693: c_eustigma.GAX74457.1
OG0016694: c_eustigma.GAX74459.1
OG0016695: c_eustigma.GAX74471.1
OG0016696: c_eustigma.GAX74472.1
OG0016697: c_eustigma.GAX74473.1
OG0016698: c_eustigma.GAX74479.1
OG0016699: c_eustigma.GAX74481.1
OG0016700: c_eustigma.GAX74494.1
OG0016701: c_eustigma.GAX74512.1
OG0016702: c_eustigma.GAX74514.1
OG0016703: c_eustigma.GAX74516.1
OG0016704: c_eustigma.GAX74517.1
OG0016705: c_eustigma.GAX74521.1
OG0016706: c_eustigma.GAX74522.1
OG0016707: c_eustigma.GAX74550.1
OG0016708: c_eustigma.GAX74558.1
OG0016709: c_eustigma.GAX74560.1
OG0016710: c_eustigma.GAX74562.1
OG0016711: c_eustigma.GAX74572.1
OG0016712: c_eustigma.GAX74573.1
OG0016713: c_eustigma.GAX74577.1
OG0016714: c_eustigma.GAX74582.1
OG0016715: c_eustigma.GAX74583.1
OG0016716: c_eustigma.GAX74584.1
OG0016717: c_eustigma.GAX74591.1
OG0016718: c_eustigma.GAX74594.1
OG0016719: c_eustigma.GAX74599.1
OG0016720: c_eustigma.GAX74601.1
OG0016721: c_eustigma.GAX74603.1
OG0016722: c_eustigma.GAX74611.1
OG0016723: c_eustigma.GAX74615.1
OG0016724: c_eustigma.GAX74616.1
OG0016725: c_eustigma.GAX74617.1
OG0016726: c_eustigma.GAX74618.1
OG0016727: c_eustigma.GAX74619.1
OG0016728: c_eustigma.GAX74620.1
OG0016729: c_eustigma.GAX74621.1
OG0016730: c_eustigma.GAX74622.1
OG0016731: c_eustigma.GAX74623.1
OG0016732: c_eustigma.GAX74628.1
OG0016733: c_eustigma.GAX74629.1
OG0016734: c_eustigma.GAX74630.1
OG0016735: c_eustigma.GAX74633.1
OG0016736: c_eustigma.GAX74636.1
OG0016737: c_eustigma.GAX74644.1
OG0016738: c_eustigma.GAX74649.1
OG0016739: c_eustigma.GAX74650.1
OG0016740: c_eustigma.GAX74666.1
OG0016741: c_eustigma.GAX74674.1
OG0016742: c_eustigma.GAX74676.1
OG0016743: c_eustigma.GAX74683.1
OG0016744: c_eustigma.GAX74688.1
OG0016745: c_eustigma.GAX74692.1
OG0016746: c_eustigma.GAX74702.1
OG0016747: c_eustigma.GAX74705.1
OG0016748: c_eustigma.GAX74706.1
OG0016749: c_eustigma.GAX74719.1
OG0016750: c_eustigma.GAX74721.1
OG0016751: c_eustigma.GAX74729.1
OG0016752: c_eustigma.GAX74737.1
OG0016753: c_eustigma.GAX74741.1
OG0016754: c_eustigma.GAX74742.1
OG0016755: c_eustigma.GAX74743.1
OG0016756: c_eustigma.GAX74746.1
OG0016757: c_eustigma.GAX74752.1
OG0016758: c_eustigma.GAX74753.1
OG0016759: c_eustigma.GAX74769.1
OG0016760: c_eustigma.GAX74774.1
OG0016761: c_eustigma.GAX74785.1
OG0016762: c_eustigma.GAX74800.1
OG0016763: c_eustigma.GAX74823.1
OG0016764: c_eustigma.GAX74825.1
OG0016765: c_eustigma.GAX74847.1
OG0016766: c_eustigma.GAX74848.1
OG0016767: c_eustigma.GAX74860.1
OG0016768: c_eustigma.GAX74861.1
OG0016769: c_eustigma.GAX74862.1
OG0016770: c_eustigma.GAX74888.1
OG0016771: c_eustigma.GAX74919.1
OG0016772: c_eustigma.GAX74925.1
OG0016773: c_eustigma.GAX74950.1
OG0016774: c_eustigma.GAX74951.1
OG0016775: c_eustigma.GAX74971.1
OG0016776: c_eustigma.GAX74973.1
OG0016777: c_eustigma.GAX74974.1
OG0016778: c_eustigma.GAX74976.1
OG0016779: c_eustigma.GAX74977.1
OG0016780: c_eustigma.GAX74979.1
OG0016781: c_eustigma.GAX74980.1
OG0016782: c_eustigma.GAX74994.1
OG0016783: c_eustigma.GAX75004.1
OG0016784: c_eustigma.GAX75005.1
OG0016785: c_eustigma.GAX75020.1
OG0016786: c_eustigma.GAX75030.1
OG0016787: c_eustigma.GAX75034.1
OG0016788: c_eustigma.GAX75047.1
OG0016789: c_eustigma.GAX75049.1
OG0016790: c_eustigma.GAX75052.1
OG0016791: c_eustigma.GAX75070.1
OG0016792: c_eustigma.GAX75071.1
OG0016793: c_eustigma.GAX75073.1
OG0016794: c_eustigma.GAX75075.1
OG0016795: c_eustigma.GAX75076.1
OG0016796: c_eustigma.GAX75077.1
OG0016797: c_eustigma.GAX75095.1
OG0016798: c_eustigma.GAX75097.1
OG0016799: c_eustigma.GAX75100.1
OG0016800: c_eustigma.GAX75110.1
OG0016801: c_eustigma.GAX75134.1
OG0016802: c_eustigma.GAX75135.1
OG0016803: c_eustigma.GAX75140.1
OG0016804: c_eustigma.GAX75149.1
OG0016805: c_eustigma.GAX75151.1
OG0016806: c_eustigma.GAX75155.1
OG0016807: c_eustigma.GAX75163.1
OG0016808: c_eustigma.GAX75165.1
OG0016809: c_eustigma.GAX75193.1
OG0016810: c_eustigma.GAX75194.1
OG0016811: c_eustigma.GAX75197.1
OG0016812: c_eustigma.GAX75203.1
OG0016813: c_eustigma.GAX75204.1
OG0016814: c_eustigma.GAX75205.1
OG0016815: c_eustigma.GAX75206.1
OG0016816: c_eustigma.GAX75207.1
OG0016817: c_eustigma.GAX75208.1
OG0016818: c_eustigma.GAX75227.1
OG0016819: c_eustigma.GAX75228.1
OG0016820: c_eustigma.GAX75230.1
OG0016821: c_eustigma.GAX75237.1
OG0016822: c_eustigma.GAX75240.1
OG0016823: c_eustigma.GAX75244.1
OG0016824: c_eustigma.GAX75248.1
OG0016825: c_eustigma.GAX75249.1
OG0016826: c_eustigma.GAX75258.1
OG0016827: c_eustigma.GAX75267.1
OG0016828: c_eustigma.GAX75271.1
OG0016829: c_eustigma.GAX75286.1
OG0016830: c_eustigma.GAX75287.1
OG0016831: c_eustigma.GAX75293.1
OG0016832: c_eustigma.GAX75295.1
OG0016833: c_eustigma.GAX75301.1
OG0016834: c_eustigma.GAX75305.1
OG0016835: c_eustigma.GAX75312.1
OG0016836: c_eustigma.GAX75314.1
OG0016837: c_eustigma.GAX75318.1
OG0016838: c_eustigma.GAX75320.1
OG0016839: c_eustigma.GAX75322.1
OG0016840: c_eustigma.GAX75323.1
OG0016841: c_eustigma.GAX75324.1
OG0016842: c_eustigma.GAX75325.1
OG0016843: c_eustigma.GAX75328.1
OG0016844: c_eustigma.GAX75331.1
OG0016845: c_eustigma.GAX75334.1
OG0016846: c_eustigma.GAX75342.1
OG0016847: c_eustigma.GAX75353.1
OG0016848: c_eustigma.GAX75355.1
OG0016849: c_eustigma.GAX75379.1
OG0016850: c_eustigma.GAX75413.1
OG0016851: c_eustigma.GAX75418.1
OG0016852: c_eustigma.GAX75430.1
OG0016853: c_eustigma.GAX75440.1
OG0016854: c_eustigma.GAX75444.1
OG0016855: c_eustigma.GAX75464.1
OG0016856: c_eustigma.GAX75465.1
OG0016857: c_eustigma.GAX75481.1
OG0016858: c_eustigma.GAX75489.1
OG0016859: c_eustigma.GAX75492.1
OG0016860: c_eustigma.GAX75516.1
OG0016861: c_eustigma.GAX75517.1
OG0016862: c_eustigma.GAX75544.1
OG0016863: c_eustigma.GAX75559.1
OG0016864: c_eustigma.GAX75560.1
OG0016865: c_eustigma.GAX75572.1
OG0016866: c_eustigma.GAX75573.1
OG0016867: c_eustigma.GAX75577.1
OG0016868: c_eustigma.GAX75580.1
OG0016869: c_eustigma.GAX75581.1
OG0016870: c_eustigma.GAX75593.1
OG0016871: c_eustigma.GAX75597.1
OG0016872: c_eustigma.GAX75599.1
OG0016873: c_eustigma.GAX75603.1
OG0016874: c_eustigma.GAX75622.1
OG0016875: c_eustigma.GAX75626.1
OG0016876: c_eustigma.GAX75637.1
OG0016877: c_eustigma.GAX75638.1
OG0016878: c_eustigma.GAX75640.1
OG0016879: c_eustigma.GAX75642.1
OG0016880: c_eustigma.GAX75643.1
OG0016881: c_eustigma.GAX75645.1
OG0016882: c_eustigma.GAX75652.1
OG0016883: c_eustigma.GAX75655.1
OG0016884: c_eustigma.GAX75659.1
OG0016885: c_eustigma.GAX75660.1
OG0016886: c_eustigma.GAX75663.1
OG0016887: c_eustigma.GAX75666.1
OG0016888: c_eustigma.GAX75667.1
OG0016889: c_eustigma.GAX75669.1
OG0016890: c_eustigma.GAX75671.1
OG0016891: c_eustigma.GAX75672.1
OG0016892: c_eustigma.GAX75673.1
OG0016893: c_eustigma.GAX75674.1
OG0016894: c_eustigma.GAX75675.1
OG0016895: c_eustigma.GAX75690.1
OG0016896: c_eustigma.GAX75701.1
OG0016897: c_eustigma.GAX75711.1
OG0016898: c_eustigma.GAX75716.1
OG0016899: c_eustigma.GAX75717.1
OG0016900: c_eustigma.GAX75722.1
OG0016901: c_eustigma.GAX75727.1
OG0016902: c_eustigma.GAX75752.1
OG0016903: c_eustigma.GAX75753.1
OG0016904: c_eustigma.GAX75758.1
OG0016905: c_eustigma.GAX75761.1
OG0016906: c_eustigma.GAX75763.1
OG0016907: c_eustigma.GAX75764.1
OG0016908: c_eustigma.GAX75765.1
OG0016909: c_eustigma.GAX75771.1
OG0016910: c_eustigma.GAX75778.1
OG0016911: c_eustigma.GAX75781.1
OG0016912: c_eustigma.GAX75783.1
OG0016913: c_eustigma.GAX75787.1
OG0016914: c_eustigma.GAX75790.1
OG0016915: c_eustigma.GAX75794.1
OG0016916: c_eustigma.GAX75798.1
OG0016917: c_eustigma.GAX75804.1
OG0016918: c_eustigma.GAX75805.1
OG0016919: c_eustigma.GAX75816.1
OG0016920: c_eustigma.GAX75817.1
OG0016921: c_eustigma.GAX75818.1
OG0016922: c_eustigma.GAX75827.1
OG0016923: c_eustigma.GAX75828.1
OG0016924: c_eustigma.GAX75829.1
OG0016925: c_eustigma.GAX75830.1
OG0016926: c_eustigma.GAX75833.1
OG0016927: c_eustigma.GAX75834.1
OG0016928: c_eustigma.GAX75835.1
OG0016929: c_eustigma.GAX75838.1
OG0016930: c_eustigma.GAX75839.1
OG0016931: c_eustigma.GAX75840.1
OG0016932: c_eustigma.GAX75841.1
OG0016933: c_eustigma.GAX75848.1
OG0016934: c_eustigma.GAX75850.1
OG0016935: c_eustigma.GAX75852.1
OG0016936: c_eustigma.GAX75861.1
OG0016937: c_eustigma.GAX75868.1
OG0016938: c_eustigma.GAX75884.1
OG0016939: c_eustigma.GAX75894.1
OG0016940: c_eustigma.GAX75924.1
OG0016941: c_eustigma.GAX75927.1
OG0016942: c_eustigma.GAX75928.1
OG0016943: c_eustigma.GAX75934.1
OG0016944: c_eustigma.GAX75942.1
OG0016945: c_eustigma.GAX75964.1
OG0016946: c_eustigma.GAX75965.1
OG0016947: c_eustigma.GAX75966.1
OG0016948: c_eustigma.GAX75967.1
OG0016949: c_eustigma.GAX75968.1
OG0016950: c_eustigma.GAX75977.1
OG0016951: c_eustigma.GAX75991.1
OG0016952: c_eustigma.GAX75996.1
OG0016953: c_eustigma.GAX76003.1
OG0016954: c_eustigma.GAX76004.1
OG0016955: c_eustigma.GAX76005.1
OG0016956: c_eustigma.GAX76019.1
OG0016957: c_eustigma.GAX76026.1
OG0016958: c_eustigma.GAX76030.1
OG0016959: c_eustigma.GAX76034.1
OG0016960: c_eustigma.GAX76040.1
OG0016961: c_eustigma.GAX76042.1
OG0016962: c_eustigma.GAX76052.1
OG0016963: c_eustigma.GAX76059.1
OG0016964: c_eustigma.GAX76075.1
OG0016965: c_eustigma.GAX76076.1
OG0016966: c_eustigma.GAX76089.1
OG0016967: c_eustigma.GAX76090.1
OG0016968: c_eustigma.GAX76091.1
OG0016969: c_eustigma.GAX76105.1
OG0016970: c_eustigma.GAX76107.1
OG0016971: c_eustigma.GAX76131.1
OG0016972: c_eustigma.GAX76133.1
OG0016973: c_eustigma.GAX76136.1
OG0016974: c_eustigma.GAX76141.1
OG0016975: c_eustigma.GAX76151.1
OG0016976: c_eustigma.GAX76153.1
OG0016977: c_eustigma.GAX76165.1
OG0016978: c_eustigma.GAX76179.1
OG0016979: c_eustigma.GAX76180.1
OG0016980: c_eustigma.GAX76184.1
OG0016981: c_eustigma.GAX76185.1
OG0016982: c_eustigma.GAX76194.1
OG0016983: c_eustigma.GAX76196.1
OG0016984: c_eustigma.GAX76197.1
OG0016985: c_eustigma.GAX76198.1
OG0016986: c_eustigma.GAX76201.1
OG0016987: c_eustigma.GAX76209.1
OG0016988: c_eustigma.GAX76213.1
OG0016989: c_eustigma.GAX76216.1
OG0016990: c_eustigma.GAX76220.1
OG0016991: c_eustigma.GAX76221.1
OG0016992: c_eustigma.GAX76232.1
OG0016993: c_eustigma.GAX76235.1
OG0016994: c_eustigma.GAX76237.1
OG0016995: c_eustigma.GAX76246.1
OG0016996: c_eustigma.GAX76250.1
OG0016997: c_eustigma.GAX76262.1
OG0016998: c_eustigma.GAX76266.1
OG0016999: c_eustigma.GAX76267.1
OG0017000: c_eustigma.GAX76268.1
OG0017001: c_eustigma.GAX76269.1
OG0017002: c_eustigma.GAX76278.1
OG0017003: c_eustigma.GAX76280.1
OG0017004: c_eustigma.GAX76282.1
OG0017005: c_eustigma.GAX76283.1
OG0017006: c_eustigma.GAX76286.1
OG0017007: c_eustigma.GAX76288.1
OG0017008: c_eustigma.GAX76305.1
OG0017009: c_eustigma.GAX76321.1
OG0017010: c_eustigma.GAX76331.1
OG0017011: c_eustigma.GAX76332.1
OG0017012: c_eustigma.GAX76334.1
OG0017013: c_eustigma.GAX76335.1
OG0017014: c_eustigma.GAX76336.1
OG0017015: c_eustigma.GAX76337.1
OG0017016: c_eustigma.GAX76346.1
OG0017017: c_eustigma.GAX76362.1
OG0017018: c_eustigma.GAX76364.1
OG0017019: c_eustigma.GAX76368.1
OG0017020: c_eustigma.GAX76383.1
OG0017021: c_eustigma.GAX76389.1
OG0017022: c_eustigma.GAX76391.1
OG0017023: c_eustigma.GAX76392.1
OG0017024: c_eustigma.GAX76403.1
OG0017025: c_eustigma.GAX76404.1
OG0017026: c_eustigma.GAX76406.1
OG0017027: c_eustigma.GAX76410.1
OG0017028: c_eustigma.GAX76412.1
OG0017029: c_eustigma.GAX76416.1
OG0017030: c_eustigma.GAX76418.1
OG0017031: c_eustigma.GAX76421.1
OG0017032: c_eustigma.GAX76429.1
OG0017033: c_eustigma.GAX76430.1
OG0017034: c_eustigma.GAX76433.1
OG0017035: c_eustigma.GAX76436.1
OG0017036: c_eustigma.GAX76443.1
OG0017037: c_eustigma.GAX76451.1
OG0017038: c_eustigma.GAX76452.1
OG0017039: c_eustigma.GAX76455.1
OG0017040: c_eustigma.GAX76456.1
OG0017041: c_eustigma.GAX76460.1
OG0017042: c_eustigma.GAX76462.1
OG0017043: c_eustigma.GAX76464.1
OG0017044: c_eustigma.GAX76472.1
OG0017045: c_eustigma.GAX76476.1
OG0017046: c_eustigma.GAX76479.1
OG0017047: c_eustigma.GAX76499.1
OG0017048: c_eustigma.GAX76502.1
OG0017049: c_eustigma.GAX76507.1
OG0017050: c_eustigma.GAX76509.1
OG0017051: c_eustigma.GAX76523.1
OG0017052: c_eustigma.GAX76524.1
OG0017053: c_eustigma.GAX76528.1
OG0017054: c_eustigma.GAX76538.1
OG0017055: c_eustigma.GAX76539.1
OG0017056: c_eustigma.GAX76540.1
OG0017057: c_eustigma.GAX76541.1
OG0017058: c_eustigma.GAX76553.1
OG0017059: c_eustigma.GAX76557.1
OG0017060: c_eustigma.GAX76559.1
OG0017061: c_eustigma.GAX76564.1
OG0017062: c_eustigma.GAX76571.1
OG0017063: c_eustigma.GAX76573.1
OG0017064: c_eustigma.GAX76578.1
OG0017065: c_eustigma.GAX76580.1
OG0017066: c_eustigma.GAX76587.1
OG0017067: c_eustigma.GAX76588.1
OG0017068: c_eustigma.GAX76589.1
OG0017069: c_eustigma.GAX76595.1
OG0017070: c_eustigma.GAX76609.1
OG0017071: c_eustigma.GAX76617.1
OG0017072: c_eustigma.GAX76627.1
OG0017073: c_eustigma.GAX76639.1
OG0017074: c_eustigma.GAX76642.1
OG0017075: c_eustigma.GAX76643.1
OG0017076: c_eustigma.GAX76646.1
OG0017077: c_eustigma.GAX76647.1
OG0017078: c_eustigma.GAX76648.1
OG0017079: c_eustigma.GAX76649.1
OG0017080: c_eustigma.GAX76650.1
OG0017081: c_eustigma.GAX76654.1
OG0017082: c_eustigma.GAX76667.1
OG0017083: c_eustigma.GAX76675.1
OG0017084: c_eustigma.GAX76681.1
OG0017085: c_eustigma.GAX76685.1
OG0017086: c_eustigma.GAX76696.1
OG0017087: c_eustigma.GAX76697.1
OG0017088: c_eustigma.GAX76699.1
OG0017089: c_eustigma.GAX76700.1
OG0017090: c_eustigma.GAX76702.1
OG0017091: c_eustigma.GAX76715.1
OG0017092: c_eustigma.GAX76719.1
OG0017093: c_eustigma.GAX76725.1
OG0017094: c_eustigma.GAX76726.1
OG0017095: c_eustigma.GAX76727.1
OG0017096: c_eustigma.GAX76734.1
OG0017097: c_eustigma.GAX76735.1
OG0017098: c_eustigma.GAX76751.1
OG0017099: c_eustigma.GAX76753.1
OG0017100: c_eustigma.GAX76754.1
OG0017101: c_eustigma.GAX76765.1
OG0017102: c_eustigma.GAX76770.1
OG0017103: c_eustigma.GAX76772.1
OG0017104: c_eustigma.GAX76773.1
OG0017105: c_eustigma.GAX76777.1
OG0017106: c_eustigma.GAX76790.1
OG0017107: c_eustigma.GAX76793.1
OG0017108: c_eustigma.GAX76796.1
OG0017109: c_eustigma.GAX76797.1
OG0017110: c_eustigma.GAX76798.1
OG0017111: c_eustigma.GAX76806.1
OG0017112: c_eustigma.GAX76810.1
OG0017113: c_eustigma.GAX76814.1
OG0017114: c_eustigma.GAX76815.1
OG0017115: c_eustigma.GAX76817.1
OG0017116: c_eustigma.GAX76822.1
OG0017117: c_eustigma.GAX76828.1
OG0017118: c_eustigma.GAX76834.1
OG0017119: c_eustigma.GAX76838.1
OG0017120: c_eustigma.GAX76841.1
OG0017121: c_eustigma.GAX76843.1
OG0017122: c_eustigma.GAX76856.1
OG0017123: c_eustigma.GAX76860.1
OG0017124: c_eustigma.GAX76861.1
OG0017125: c_eustigma.GAX76864.1
OG0017126: c_eustigma.GAX76869.1
OG0017127: c_eustigma.GAX76872.1
OG0017128: c_eustigma.GAX76881.1
OG0017129: c_eustigma.GAX76889.1
OG0017130: c_eustigma.GAX76893.1
OG0017131: c_eustigma.GAX76908.1
OG0017132: c_eustigma.GAX76912.1
OG0017133: c_eustigma.GAX76915.1
OG0017134: c_eustigma.GAX76916.1
OG0017135: c_eustigma.GAX76919.1
OG0017136: c_eustigma.GAX76920.1
OG0017137: c_eustigma.GAX76922.1
OG0017138: c_eustigma.GAX76926.1
OG0017139: c_eustigma.GAX76931.1
OG0017140: c_eustigma.GAX76939.1
OG0017141: c_eustigma.GAX76962.1
OG0017142: c_eustigma.GAX76963.1
OG0017143: c_eustigma.GAX76964.1
OG0017144: c_eustigma.GAX76965.1
OG0017145: c_eustigma.GAX76966.1
OG0017146: c_eustigma.GAX76968.1
OG0017147: c_eustigma.GAX76970.1
OG0017148: c_eustigma.GAX76971.1
OG0017149: c_eustigma.GAX76972.1
OG0017150: c_eustigma.GAX76986.1
OG0017151: c_eustigma.GAX76993.1
OG0017152: c_eustigma.GAX77000.1
OG0017153: c_eustigma.GAX77007.1
OG0017154: c_eustigma.GAX77015.1
OG0017155: c_eustigma.GAX77016.1
OG0017156: c_eustigma.GAX77023.1
OG0017157: c_eustigma.GAX77046.1
OG0017158: c_eustigma.GAX77047.1
OG0017159: c_eustigma.GAX77048.1
OG0017160: c_eustigma.GAX77049.1
OG0017161: c_eustigma.GAX77050.1
OG0017162: c_eustigma.GAX77057.1
OG0017163: c_eustigma.GAX77060.1
OG0017164: c_eustigma.GAX77063.1
OG0017165: c_eustigma.GAX77075.1
OG0017166: c_eustigma.GAX77077.1
OG0017167: c_eustigma.GAX77078.1
OG0017168: c_eustigma.GAX77079.1
OG0017169: c_eustigma.GAX77081.1
OG0017170: c_eustigma.GAX77082.1
OG0017171: c_eustigma.GAX77087.1
OG0017172: c_eustigma.GAX77096.1
OG0017173: c_eustigma.GAX77097.1
OG0017174: c_eustigma.GAX77101.1
OG0017175: c_eustigma.GAX77110.1
OG0017176: c_eustigma.GAX77123.1
OG0017177: c_eustigma.GAX77130.1
OG0017178: c_eustigma.GAX77131.1
OG0017179: c_eustigma.GAX77135.1
OG0017180: c_eustigma.GAX77136.1
OG0017181: c_eustigma.GAX77139.1
OG0017182: c_eustigma.GAX77141.1
OG0017183: c_eustigma.GAX77143.1
OG0017184: c_eustigma.GAX77144.1
OG0017185: c_eustigma.GAX77152.1
OG0017186: c_eustigma.GAX77160.1
OG0017187: c_eustigma.GAX77161.1
OG0017188: c_eustigma.GAX77162.1
OG0017189: c_eustigma.GAX77165.1
OG0017190: c_eustigma.GAX77167.1
OG0017191: c_eustigma.GAX77173.1
OG0017192: c_eustigma.GAX77175.1
OG0017193: c_eustigma.GAX77178.1
OG0017194: c_eustigma.GAX77183.1
OG0017195: c_eustigma.GAX77185.1
OG0017196: c_eustigma.GAX77187.1
OG0017197: c_eustigma.GAX77188.1
OG0017198: c_eustigma.GAX77189.1
OG0017199: c_eustigma.GAX77196.1
OG0017200: c_eustigma.GAX77200.1
OG0017201: c_eustigma.GAX77201.1
OG0017202: c_eustigma.GAX77202.1
OG0017203: c_eustigma.GAX77210.1
OG0017204: c_eustigma.GAX77218.1
OG0017205: c_eustigma.GAX77224.1
OG0017206: c_eustigma.GAX77235.1
OG0017207: c_eustigma.GAX77242.1
OG0017208: c_eustigma.GAX77244.1
OG0017209: c_eustigma.GAX77246.1
OG0017210: c_eustigma.GAX77247.1
OG0017211: c_eustigma.GAX77248.1
OG0017212: c_eustigma.GAX77253.1
OG0017213: c_eustigma.GAX77258.1
OG0017214: c_eustigma.GAX77259.1
OG0017215: c_eustigma.GAX77262.1
OG0017216: c_eustigma.GAX77280.1
OG0017217: c_eustigma.GAX77281.1
OG0017218: c_eustigma.GAX77282.1
OG0017219: c_eustigma.GAX77285.1
OG0017220: c_eustigma.GAX77293.1
OG0017221: c_eustigma.GAX77296.1
OG0017222: c_eustigma.GAX77298.1
OG0017223: c_eustigma.GAX77299.1
OG0017224: c_eustigma.GAX77301.1
OG0017225: c_eustigma.GAX77302.1
OG0017226: c_eustigma.GAX77322.1
OG0017227: c_eustigma.GAX77342.1
OG0017228: c_eustigma.GAX77347.1
OG0017229: c_eustigma.GAX77348.1
OG0017230: c_eustigma.GAX77351.1
OG0017231: c_eustigma.GAX77352.1
OG0017232: c_eustigma.GAX77359.1
OG0017233: c_eustigma.GAX77367.1
OG0017234: c_eustigma.GAX77369.1
OG0017235: c_eustigma.GAX77384.1
OG0017236: c_eustigma.GAX77388.1
OG0017237: c_eustigma.GAX77398.1
OG0017238: c_eustigma.GAX77405.1
OG0017239: c_eustigma.GAX77407.1
OG0017240: c_eustigma.GAX77408.1
OG0017241: c_eustigma.GAX77410.1
OG0017242: c_eustigma.GAX77415.1
OG0017243: c_eustigma.GAX77429.1
OG0017244: c_eustigma.GAX77449.1
OG0017245: c_eustigma.GAX77461.1
OG0017246: c_eustigma.GAX77464.1
OG0017247: c_eustigma.GAX77470.1
OG0017248: c_eustigma.GAX77487.1
OG0017249: c_eustigma.GAX77498.1
OG0017250: c_eustigma.GAX77515.1
OG0017251: c_eustigma.GAX77525.1
OG0017252: c_eustigma.GAX77527.1
OG0017253: c_eustigma.GAX77535.1
OG0017254: c_eustigma.GAX77544.1
OG0017255: c_eustigma.GAX77545.1
OG0017256: c_eustigma.GAX77571.1
OG0017257: c_eustigma.GAX77576.1
OG0017258: c_eustigma.GAX77577.1
OG0017259: c_eustigma.GAX77585.1
OG0017260: c_eustigma.GAX77586.1
OG0017261: c_eustigma.GAX77590.1
OG0017262: c_eustigma.GAX77596.1
OG0017263: c_eustigma.GAX77620.1
OG0017264: c_eustigma.GAX77621.1
OG0017265: c_eustigma.GAX77622.1
OG0017266: c_eustigma.GAX77625.1
OG0017267: c_eustigma.GAX77658.1
OG0017268: c_eustigma.GAX77659.1
OG0017269: c_eustigma.GAX77660.1
OG0017270: c_eustigma.GAX77663.1
OG0017271: c_eustigma.GAX77667.1
OG0017272: c_eustigma.GAX77675.1
OG0017273: c_eustigma.GAX77677.1
OG0017274: c_eustigma.GAX77695.1
OG0017275: c_eustigma.GAX77706.1
OG0017276: c_eustigma.GAX77707.1
OG0017277: c_eustigma.GAX77708.1
OG0017278: c_eustigma.GAX77709.1
OG0017279: c_eustigma.GAX77736.1
OG0017280: c_eustigma.GAX77738.1
OG0017281: c_eustigma.GAX77739.1
OG0017282: c_eustigma.GAX77740.1
OG0017283: c_eustigma.GAX77745.1
OG0017284: c_eustigma.GAX77746.1
OG0017285: c_eustigma.GAX77751.1
OG0017286: c_eustigma.GAX77754.1
OG0017287: c_eustigma.GAX77755.1
OG0017288: c_eustigma.GAX77763.1
OG0017289: c_eustigma.GAX77765.1
OG0017290: c_eustigma.GAX77771.1
OG0017291: c_eustigma.GAX77788.1
OG0017292: c_eustigma.GAX77792.1
OG0017293: c_eustigma.GAX77799.1
OG0017294: c_eustigma.GAX77808.1
OG0017295: c_eustigma.GAX77814.1
OG0017296: c_eustigma.GAX77816.1
OG0017297: c_eustigma.GAX77817.1
OG0017298: c_eustigma.GAX77820.1
OG0017299: c_eustigma.GAX77823.1
OG0017300: c_eustigma.GAX77826.1
OG0017301: c_eustigma.GAX77835.1
OG0017302: c_eustigma.GAX77847.1
OG0017303: c_eustigma.GAX77849.1
OG0017304: c_eustigma.GAX77850.1
OG0017305: c_eustigma.GAX77851.1
OG0017306: c_eustigma.GAX77855.1
OG0017307: c_eustigma.GAX77858.1
OG0017308: c_eustigma.GAX77860.1
OG0017309: c_eustigma.GAX77864.1
OG0017310: c_eustigma.GAX77865.1
OG0017311: c_eustigma.GAX77867.1
OG0017312: c_eustigma.GAX77868.1
OG0017313: c_eustigma.GAX77869.1
OG0017314: c_eustigma.GAX77875.1
OG0017315: c_eustigma.GAX77876.1
OG0017316: c_eustigma.GAX77880.1
OG0017317: c_eustigma.GAX77882.1
OG0017318: c_eustigma.GAX77890.1
OG0017319: c_eustigma.GAX77893.1
OG0017320: c_eustigma.GAX77903.1
OG0017321: c_eustigma.GAX77912.1
OG0017322: c_eustigma.GAX77916.1
OG0017323: c_eustigma.GAX77917.1
OG0017324: c_eustigma.GAX77918.1
OG0017325: c_eustigma.GAX77919.1
OG0017326: c_eustigma.GAX77921.1
OG0017327: c_eustigma.GAX77923.1
OG0017328: c_eustigma.GAX77924.1
OG0017329: c_eustigma.GAX77930.1
OG0017330: c_eustigma.GAX77933.1
OG0017331: c_eustigma.GAX77941.1
OG0017332: c_eustigma.GAX77950.1
OG0017333: c_eustigma.GAX77951.1
OG0017334: c_eustigma.GAX77954.1
OG0017335: c_eustigma.GAX77957.1
OG0017336: c_eustigma.GAX77959.1
OG0017337: c_eustigma.GAX77961.1
OG0017338: c_eustigma.GAX77962.1
OG0017339: c_eustigma.GAX77965.1
OG0017340: c_eustigma.GAX77972.1
OG0017341: c_eustigma.GAX77977.1
OG0017342: c_eustigma.GAX77980.1
OG0017343: c_eustigma.GAX77985.1
OG0017344: c_eustigma.GAX77986.1
OG0017345: c_eustigma.GAX77987.1
OG0017346: c_eustigma.GAX77988.1
OG0017347: c_eustigma.GAX77989.1
OG0017348: c_eustigma.GAX77990.1
OG0017349: c_eustigma.GAX77991.1
OG0017350: c_eustigma.GAX77993.1
OG0017351: c_eustigma.GAX77997.1
OG0017352: c_eustigma.GAX78012.1
OG0017353: c_eustigma.GAX78026.1
OG0017354: c_eustigma.GAX78027.1
OG0017355: c_eustigma.GAX78030.1
OG0017356: c_eustigma.GAX78035.1
OG0017357: c_eustigma.GAX78044.1
OG0017358: c_eustigma.GAX78049.1
OG0017359: c_eustigma.GAX78052.1
OG0017360: c_eustigma.GAX78056.1
OG0017361: c_eustigma.GAX78058.1
OG0017362: c_eustigma.GAX78059.1
OG0017363: c_eustigma.GAX78072.1
OG0017364: c_eustigma.GAX78088.1
OG0017365: c_eustigma.GAX78089.1
OG0017366: c_eustigma.GAX78092.1
OG0017367: c_eustigma.GAX78097.1
OG0017368: c_eustigma.GAX78103.1
OG0017369: c_eustigma.GAX78104.1
OG0017370: c_eustigma.GAX78105.1
OG0017371: c_eustigma.GAX78107.1
OG0017372: c_eustigma.GAX78108.1
OG0017373: c_eustigma.GAX78111.1
OG0017374: c_eustigma.GAX78112.1
OG0017375: c_eustigma.GAX78115.1
OG0017376: c_eustigma.GAX78118.1
OG0017377: c_eustigma.GAX78125.1
OG0017378: c_eustigma.GAX78135.1
OG0017379: c_eustigma.GAX78154.1
OG0017380: c_eustigma.GAX78165.1
OG0017381: c_eustigma.GAX78168.1
OG0017382: c_eustigma.GAX78171.1
OG0017383: c_eustigma.GAX78173.1
OG0017384: c_eustigma.GAX78195.1
OG0017385: c_eustigma.GAX78207.1
OG0017386: c_eustigma.GAX78208.1
OG0017387: c_eustigma.GAX78213.1
OG0017388: c_eustigma.GAX78225.1
OG0017389: c_eustigma.GAX78228.1
OG0017390: c_eustigma.GAX78229.1
OG0017391: c_eustigma.GAX78235.1
OG0017392: c_eustigma.GAX78251.1
OG0017393: c_eustigma.GAX78254.1
OG0017394: c_eustigma.GAX78255.1
OG0017395: c_eustigma.GAX78256.1
OG0017396: c_eustigma.GAX78261.1
OG0017397: c_eustigma.GAX78262.1
OG0017398: c_eustigma.GAX78266.1
OG0017399: c_eustigma.GAX78275.1
OG0017400: c_eustigma.GAX78281.1
OG0017401: c_eustigma.GAX78282.1
OG0017402: c_eustigma.GAX78286.1
OG0017403: c_eustigma.GAX78292.1
OG0017404: c_eustigma.GAX78295.1
OG0017405: c_eustigma.GAX78323.1
OG0017406: c_eustigma.GAX78342.1
OG0017407: c_eustigma.GAX78351.1
OG0017408: c_eustigma.GAX78355.1
OG0017409: c_eustigma.GAX78368.1
OG0017410: c_eustigma.GAX78373.1
OG0017411: c_eustigma.GAX78380.1
OG0017412: c_eustigma.GAX78382.1
OG0017413: c_eustigma.GAX78383.1
OG0017414: c_eustigma.GAX78413.1
OG0017415: c_eustigma.GAX78414.1
OG0017416: c_eustigma.GAX78417.1
OG0017417: c_eustigma.GAX78418.1
OG0017418: c_eustigma.GAX78423.1
OG0017419: c_eustigma.GAX78425.1
OG0017420: c_eustigma.GAX78429.1
OG0017421: c_eustigma.GAX78430.1
OG0017422: c_eustigma.GAX78434.1
OG0017423: c_eustigma.GAX78439.1
OG0017424: c_eustigma.GAX78442.1
OG0017425: c_eustigma.GAX78450.1
OG0017426: c_eustigma.GAX78451.1
OG0017427: c_eustigma.GAX78452.1
OG0017428: c_eustigma.GAX78461.1
OG0017429: c_eustigma.GAX78462.1
OG0017430: c_eustigma.GAX78464.1
OG0017431: c_eustigma.GAX78471.1
OG0017432: c_eustigma.GAX78472.1
OG0017433: c_eustigma.GAX78474.1
OG0017434: c_eustigma.GAX78480.1
OG0017435: c_eustigma.GAX78481.1
OG0017436: c_eustigma.GAX78482.1
OG0017437: c_eustigma.GAX78487.1
OG0017438: c_eustigma.GAX78493.1
OG0017439: c_eustigma.GAX78504.1
OG0017440: c_eustigma.GAX78508.1
OG0017441: c_eustigma.GAX78509.1
OG0017442: c_eustigma.GAX78512.1
OG0017443: c_eustigma.GAX78514.1
OG0017444: c_eustigma.GAX78517.1
OG0017445: c_eustigma.GAX78521.1
OG0017446: c_eustigma.GAX78527.1
OG0017447: c_eustigma.GAX78528.1
OG0017448: c_eustigma.GAX78533.1
OG0017449: c_eustigma.GAX78536.1
OG0017450: c_eustigma.GAX78540.1
OG0017451: c_eustigma.GAX78541.1
OG0017452: c_eustigma.GAX78542.1
OG0017453: c_eustigma.GAX78543.1
OG0017454: c_eustigma.GAX78552.1
OG0017455: c_eustigma.GAX78555.1
OG0017456: c_eustigma.GAX78556.1
OG0017457: c_eustigma.GAX78559.1
OG0017458: c_eustigma.GAX78564.1
OG0017459: c_eustigma.GAX78603.1
OG0017460: c_eustigma.GAX78617.1
OG0017461: c_eustigma.GAX78618.1
OG0017462: c_eustigma.GAX78620.1
OG0017463: c_eustigma.GAX78624.1
OG0017464: c_eustigma.GAX78629.1
OG0017465: c_eustigma.GAX78631.1
OG0017466: c_eustigma.GAX78632.1
OG0017467: c_eustigma.GAX78641.1
OG0017468: c_eustigma.GAX78645.1
OG0017469: c_eustigma.GAX78650.1
OG0017470: c_eustigma.GAX78661.1
OG0017471: c_eustigma.GAX78663.1
OG0017472: c_eustigma.GAX78670.1
OG0017473: c_eustigma.GAX78671.1
OG0017474: c_eustigma.GAX78685.1
OG0017475: c_eustigma.GAX78699.1
OG0017476: c_eustigma.GAX78700.1
OG0017477: c_eustigma.GAX78703.1
OG0017478: c_eustigma.GAX78704.1
OG0017479: c_eustigma.GAX78705.1
OG0017480: c_eustigma.GAX78706.1
OG0017481: c_eustigma.GAX78707.1
OG0017482: c_eustigma.GAX78708.1
OG0017483: c_eustigma.GAX78710.1
OG0017484: c_eustigma.GAX78711.1
OG0017485: c_eustigma.GAX78712.1
OG0017486: c_eustigma.GAX78720.1
OG0017487: c_eustigma.GAX78721.1
OG0017488: c_eustigma.GAX78722.1
OG0017489: c_eustigma.GAX78727.1
OG0017490: c_eustigma.GAX78736.1
OG0017491: c_eustigma.GAX78740.1
OG0017492: c_eustigma.GAX78746.1
OG0017493: c_eustigma.GAX78766.1
OG0017494: c_eustigma.GAX78768.1
OG0017495: c_eustigma.GAX78775.1
OG0017496: c_eustigma.GAX78784.1
OG0017497: c_eustigma.GAX78786.1
OG0017498: c_eustigma.GAX78792.1
OG0017499: c_eustigma.GAX78793.1
OG0017500: c_eustigma.GAX78816.1
OG0017501: c_eustigma.GAX78822.1
OG0017502: c_eustigma.GAX78830.1
OG0017503: c_eustigma.GAX78831.1
OG0017504: c_eustigma.GAX78835.1
OG0017505: c_eustigma.GAX78846.1
OG0017506: c_eustigma.GAX78848.1
OG0017507: c_eustigma.GAX78852.1
OG0017508: c_eustigma.GAX78853.1
OG0017509: c_eustigma.GAX78854.1
OG0017510: c_eustigma.GAX78855.1
OG0017511: c_eustigma.GAX78861.1
OG0017512: c_eustigma.GAX78865.1
OG0017513: c_eustigma.GAX78877.1
OG0017514: c_eustigma.GAX78885.1
OG0017515: c_eustigma.GAX78893.1
OG0017516: c_eustigma.GAX78894.1
OG0017517: c_eustigma.GAX78912.1
OG0017518: c_eustigma.GAX78920.1
OG0017519: c_eustigma.GAX78922.1
OG0017520: c_eustigma.GAX78927.1
OG0017521: c_eustigma.GAX78928.1
OG0017522: c_eustigma.GAX78933.1
OG0017523: c_eustigma.GAX78937.1
OG0017524: c_eustigma.GAX78948.1
OG0017525: c_eustigma.GAX78953.1
OG0017526: c_eustigma.GAX78954.1
OG0017527: c_eustigma.GAX78955.1
OG0017528: c_eustigma.GAX78956.1
OG0017529: c_eustigma.GAX78961.1
OG0017530: c_eustigma.GAX78965.1
OG0017531: c_eustigma.GAX78966.1
OG0017532: c_eustigma.GAX78977.1
OG0017533: c_eustigma.GAX78978.1
OG0017534: c_eustigma.GAX78991.1
OG0017535: c_eustigma.GAX78998.1
OG0017536: c_eustigma.GAX79001.1
OG0017537: c_eustigma.GAX79002.1
OG0017538: c_eustigma.GAX79025.1
OG0017539: c_eustigma.GAX79026.1
OG0017540: c_eustigma.GAX79043.1
OG0017541: c_eustigma.GAX79044.1
OG0017542: c_eustigma.GAX79062.1
OG0017543: c_eustigma.GAX79063.1
OG0017544: c_eustigma.GAX79065.1
OG0017545: c_eustigma.GAX79068.1
OG0017546: c_eustigma.GAX79070.1
OG0017547: c_eustigma.GAX79071.1
OG0017548: c_eustigma.GAX79073.1
OG0017549: c_eustigma.GAX79074.1
OG0017550: c_eustigma.GAX79075.1
OG0017551: c_eustigma.GAX79077.1
OG0017552: c_eustigma.GAX79079.1
OG0017553: c_eustigma.GAX79088.1
OG0017554: c_eustigma.GAX79091.1
OG0017555: c_eustigma.GAX79095.1
OG0017556: c_eustigma.GAX79098.1
OG0017557: c_eustigma.GAX79107.1
OG0017558: c_eustigma.GAX79110.1
OG0017559: c_eustigma.GAX79111.1
OG0017560: c_eustigma.GAX79124.1
OG0017561: c_eustigma.GAX79127.1
OG0017562: c_eustigma.GAX79132.1
OG0017563: c_eustigma.GAX79133.1
OG0017564: c_eustigma.GAX79134.1
OG0017565: c_eustigma.GAX79157.1
OG0017566: c_eustigma.GAX79163.1
OG0017567: c_eustigma.GAX79167.1
OG0017568: c_eustigma.GAX79173.1
OG0017569: c_eustigma.GAX79175.1
OG0017570: c_eustigma.GAX79178.1
OG0017571: c_eustigma.GAX79186.1
OG0017572: c_eustigma.GAX79211.1
OG0017573: c_eustigma.GAX79221.1
OG0017574: c_eustigma.GAX79222.1
OG0017575: c_eustigma.GAX79230.1
OG0017576: c_eustigma.GAX79243.1
OG0017577: c_eustigma.GAX79247.1
OG0017578: c_eustigma.GAX79262.1
OG0017579: c_eustigma.GAX79265.1
OG0017580: c_eustigma.GAX79266.1
OG0017581: c_eustigma.GAX79271.1
OG0017582: c_eustigma.GAX79273.1
OG0017583: c_eustigma.GAX79279.1
OG0017584: c_eustigma.GAX79283.1
OG0017585: c_eustigma.GAX79296.1
OG0017586: c_eustigma.GAX79297.1
OG0017587: c_eustigma.GAX79299.1
OG0017588: c_eustigma.GAX79301.1
OG0017589: c_eustigma.GAX79302.1
OG0017590: c_eustigma.GAX79305.1
OG0017591: c_eustigma.GAX79308.1
OG0017592: c_eustigma.GAX79316.1
OG0017593: c_eustigma.GAX79318.1
OG0017594: c_eustigma.GAX79319.1
OG0017595: c_eustigma.GAX79321.1
OG0017596: c_eustigma.GAX79322.1
OG0017597: c_eustigma.GAX79323.1
OG0017598: c_eustigma.GAX79325.1
OG0017599: c_eustigma.GAX79327.1
OG0017600: c_eustigma.GAX79329.1
OG0017601: c_eustigma.GAX79331.1
OG0017602: c_eustigma.GAX79332.1
OG0017603: c_eustigma.GAX79333.1
OG0017604: c_eustigma.GAX79339.1
OG0017605: c_eustigma.GAX79341.1
OG0017606: c_eustigma.GAX79350.1
OG0017607: c_eustigma.GAX79351.1
OG0017608: c_eustigma.GAX79353.1
OG0017609: c_eustigma.GAX79354.1
OG0017610: c_eustigma.GAX79355.1
OG0017611: c_eustigma.GAX79359.1
OG0017612: c_eustigma.GAX79360.1
OG0017613: c_eustigma.GAX79365.1
OG0017614: c_eustigma.GAX79382.1
OG0017615: c_eustigma.GAX79386.1
OG0017616: c_eustigma.GAX79389.1
OG0017617: c_eustigma.GAX79392.1
OG0017618: c_eustigma.GAX79397.1
OG0017619: c_eustigma.GAX79405.1
OG0017620: c_eustigma.GAX79407.1
OG0017621: c_eustigma.GAX79414.1
OG0017622: c_eustigma.GAX79420.1
OG0017623: c_eustigma.GAX79421.1
OG0017624: c_eustigma.GAX79429.1
OG0017625: c_eustigma.GAX79440.1
OG0017626: c_eustigma.GAX79441.1
OG0017627: c_eustigma.GAX79442.1
OG0017628: c_eustigma.GAX79444.1
OG0017629: c_eustigma.GAX79460.1
OG0017630: c_eustigma.GAX79461.1
OG0017631: c_eustigma.GAX79467.1
OG0017632: c_eustigma.GAX79481.1
OG0017633: c_eustigma.GAX79509.1
OG0017634: c_eustigma.GAX79518.1
OG0017635: c_eustigma.GAX79521.1
OG0017636: c_eustigma.GAX79528.1
OG0017637: c_eustigma.GAX79530.1
OG0017638: c_eustigma.GAX79533.1
OG0017639: c_eustigma.GAX79536.1
OG0017640: c_eustigma.GAX79541.1
OG0017641: c_eustigma.GAX79542.1
OG0017642: c_eustigma.GAX79543.1
OG0017643: c_eustigma.GAX79547.1
OG0017644: c_eustigma.GAX79550.1
OG0017645: c_eustigma.GAX79555.1
OG0017646: c_eustigma.GAX79557.1
OG0017647: c_eustigma.GAX79559.1
OG0017648: c_eustigma.GAX79560.1
OG0017649: c_eustigma.GAX79561.1
OG0017650: c_eustigma.GAX79569.1
OG0017651: c_eustigma.GAX79572.1
OG0017652: c_eustigma.GAX79576.1
OG0017653: c_eustigma.GAX79577.1
OG0017654: c_eustigma.GAX79578.1
OG0017655: c_eustigma.GAX79582.1
OG0017656: c_eustigma.GAX79589.1
OG0017657: c_eustigma.GAX79591.1
OG0017658: c_eustigma.GAX79595.1
OG0017659: c_eustigma.GAX79597.1
OG0017660: c_eustigma.GAX79601.1
OG0017661: c_eustigma.GAX79607.1
OG0017662: c_eustigma.GAX79609.1
OG0017663: c_eustigma.GAX79611.1
OG0017664: c_eustigma.GAX79613.1
OG0017665: c_eustigma.GAX79616.1
OG0017666: c_eustigma.GAX79617.1
OG0017667: c_eustigma.GAX79618.1
OG0017668: c_eustigma.GAX79624.1
OG0017669: c_eustigma.GAX79636.1
OG0017670: c_eustigma.GAX79639.1
OG0017671: c_eustigma.GAX79651.1
OG0017672: c_eustigma.GAX79652.1
OG0017673: c_eustigma.GAX79666.1
OG0017674: c_eustigma.GAX79671.1
OG0017675: c_eustigma.GAX79680.1
OG0017676: c_eustigma.GAX79681.1
OG0017677: c_eustigma.GAX79683.1
OG0017678: c_eustigma.GAX79711.1
OG0017679: c_eustigma.GAX79712.1
OG0017680: c_eustigma.GAX79720.1
OG0017681: c_eustigma.GAX79722.1
OG0017682: c_eustigma.GAX79724.1
OG0017683: c_eustigma.GAX79728.1
OG0017684: c_eustigma.GAX79747.1
OG0017685: c_eustigma.GAX79753.1
OG0017686: c_eustigma.GAX79767.1
OG0017687: c_eustigma.GAX79768.1
OG0017688: c_eustigma.GAX79796.1
OG0017689: c_eustigma.GAX79797.1
OG0017690: c_eustigma.GAX79804.1
OG0017691: c_eustigma.GAX79815.1
OG0017692: c_eustigma.GAX79822.1
OG0017693: c_eustigma.GAX79824.1
OG0017694: c_eustigma.GAX79834.1
OG0017695: c_eustigma.GAX79847.1
OG0017696: c_eustigma.GAX79860.1
OG0017697: c_eustigma.GAX79877.1
OG0017698: c_eustigma.GAX79889.1
OG0017699: c_eustigma.GAX79897.1
OG0017700: c_eustigma.GAX79904.1
OG0017701: c_eustigma.GAX79907.1
OG0017702: c_eustigma.GAX79911.1
OG0017703: c_eustigma.GAX79934.1
OG0017704: c_eustigma.GAX79939.1
OG0017705: c_eustigma.GAX79941.1
OG0017706: c_eustigma.GAX79945.1
OG0017707: c_eustigma.GAX79953.1
OG0017708: c_eustigma.GAX79966.1
OG0017709: c_eustigma.GAX79968.1
OG0017710: c_eustigma.GAX79969.1
OG0017711: c_eustigma.GAX79972.1
OG0017712: c_eustigma.GAX79975.1
OG0017713: c_eustigma.GAX79976.1
OG0017714: c_eustigma.GAX79980.1
OG0017715: c_eustigma.GAX79994.1
OG0017716: c_eustigma.GAX80003.1
OG0017717: c_eustigma.GAX80004.1
OG0017718: c_eustigma.GAX80005.1
OG0017719: c_eustigma.GAX80011.1
OG0017720: c_eustigma.GAX80015.1
OG0017721: c_eustigma.GAX80016.1
OG0017722: c_eustigma.GAX80028.1
OG0017723: c_eustigma.GAX80033.1
OG0017724: c_eustigma.GAX80050.1
OG0017725: c_eustigma.GAX80054.1
OG0017726: c_eustigma.GAX80056.1
OG0017727: c_eustigma.GAX80067.1
OG0017728: c_eustigma.GAX80068.1
OG0017729: c_eustigma.GAX80080.1
OG0017730: c_eustigma.GAX80095.1
OG0017731: c_eustigma.GAX80096.1
OG0017732: c_eustigma.GAX80097.1
OG0017733: c_eustigma.GAX80108.1
OG0017734: c_eustigma.GAX80112.1
OG0017735: c_eustigma.GAX80113.1
OG0017736: c_eustigma.GAX80117.1
OG0017737: c_eustigma.GAX80123.1
OG0017738: c_eustigma.GAX80127.1
OG0017739: c_eustigma.GAX80130.1
OG0017740: c_eustigma.GAX80138.1
OG0017741: c_eustigma.GAX80149.1
OG0017742: c_eustigma.GAX80174.1
OG0017743: c_eustigma.GAX80186.1
OG0017744: c_eustigma.GAX80202.1
OG0017745: c_eustigma.GAX80211.1
OG0017746: c_eustigma.GAX80214.1
OG0017747: c_eustigma.GAX80230.1
OG0017748: c_eustigma.GAX80231.1
OG0017749: c_eustigma.GAX80232.1
OG0017750: c_eustigma.GAX80233.1
OG0017751: c_eustigma.GAX80234.1
OG0017752: c_eustigma.GAX80235.1
OG0017753: c_eustigma.GAX80236.1
OG0017754: c_eustigma.GAX80239.1
OG0017755: c_eustigma.GAX80240.1
OG0017756: c_eustigma.GAX80241.1
OG0017757: c_eustigma.GAX80242.1
OG0017758: c_eustigma.GAX80244.1
OG0017759: c_eustigma.GAX80249.1
OG0017760: c_eustigma.GAX80252.1
OG0017761: c_eustigma.GAX80254.1
OG0017762: c_eustigma.GAX80255.1
OG0017763: c_eustigma.GAX80256.1
OG0017764: c_eustigma.GAX80259.1
OG0017765: c_eustigma.GAX80261.1
OG0017766: c_eustigma.GAX80262.1
OG0017767: c_eustigma.GAX80269.1
OG0017768: c_eustigma.GAX80272.1
OG0017769: c_eustigma.GAX80273.1
OG0017770: c_eustigma.GAX80274.1
OG0017771: c_eustigma.GAX80275.1
OG0017772: c_eustigma.GAX80276.1
OG0017773: c_eustigma.GAX80277.1
OG0017774: c_eustigma.GAX80280.1
OG0017775: c_eustigma.GAX80289.1
OG0017776: c_eustigma.GAX80291.1
OG0017777: c_eustigma.GAX80295.1
OG0017778: c_eustigma.GAX80297.1
OG0017779: c_eustigma.GAX80298.1
OG0017780: c_eustigma.GAX80299.1
OG0017781: c_eustigma.GAX80312.1
OG0017782: c_eustigma.GAX80317.1
OG0017783: c_eustigma.GAX80318.1
OG0017784: c_eustigma.GAX80325.1
OG0017785: c_eustigma.GAX80326.1
OG0017786: c_eustigma.GAX80328.1
OG0017787: c_eustigma.GAX80333.1
OG0017788: c_eustigma.GAX80340.1
OG0017789: c_eustigma.GAX80366.1
OG0017790: c_eustigma.GAX80367.1
OG0017791: c_eustigma.GAX80371.1
OG0017792: c_eustigma.GAX80379.1
OG0017793: c_eustigma.GAX80382.1
OG0017794: c_eustigma.GAX80397.1
OG0017795: c_eustigma.GAX80398.1
OG0017796: c_eustigma.GAX80406.1
OG0017797: c_eustigma.GAX80407.1
OG0017798: c_eustigma.GAX80411.1
OG0017799: c_eustigma.GAX80412.1
OG0017800: c_eustigma.GAX80413.1
OG0017801: c_eustigma.GAX80423.1
OG0017802: c_eustigma.GAX80425.1
OG0017803: c_eustigma.GAX80429.1
OG0017804: c_eustigma.GAX80432.1
OG0017805: c_eustigma.GAX80434.1
OG0017806: c_eustigma.GAX80437.1
OG0017807: c_eustigma.GAX80438.1
OG0017808: c_eustigma.GAX80440.1
OG0017809: c_eustigma.GAX80441.1
OG0017810: c_eustigma.GAX80446.1
OG0017811: c_eustigma.GAX80448.1
OG0017812: c_eustigma.GAX80453.1
OG0017813: c_eustigma.GAX80479.1
OG0017814: c_eustigma.GAX80481.1
OG0017815: c_eustigma.GAX80486.1
OG0017816: c_eustigma.GAX80487.1
OG0017817: c_eustigma.GAX80496.1
OG0017818: c_eustigma.GAX80497.1
OG0017819: c_eustigma.GAX80500.1
OG0017820: c_eustigma.GAX80502.1
OG0017821: c_eustigma.GAX80505.1
OG0017822: c_eustigma.GAX80509.1
OG0017823: c_eustigma.GAX80510.1
OG0017824: c_eustigma.GAX80511.1
OG0017825: c_eustigma.GAX80529.1
OG0017826: c_eustigma.GAX80530.1
OG0017827: c_eustigma.GAX80537.1
OG0017828: c_eustigma.GAX80544.1
OG0017829: c_eustigma.GAX80549.1
OG0017830: c_eustigma.GAX80550.1
OG0017831: c_eustigma.GAX80552.1
OG0017832: c_eustigma.GAX80555.1
OG0017833: c_eustigma.GAX80575.1
OG0017834: c_eustigma.GAX80577.1
OG0017835: c_eustigma.GAX80588.1
OG0017836: c_eustigma.GAX80592.1
OG0017837: c_eustigma.GAX80593.1
OG0017838: c_eustigma.GAX80594.1
OG0017839: c_eustigma.GAX80602.1
OG0017840: c_eustigma.GAX80615.1
OG0017841: c_eustigma.GAX80625.1
OG0017842: c_eustigma.GAX80628.1
OG0017843: c_eustigma.GAX80631.1
OG0017844: c_eustigma.GAX80633.1
OG0017845: c_eustigma.GAX80644.1
OG0017846: c_eustigma.GAX80651.1
OG0017847: c_eustigma.GAX80653.1
OG0017848: c_eustigma.GAX80656.1
OG0017849: c_eustigma.GAX80661.1
OG0017850: c_eustigma.GAX80662.1
OG0017851: c_eustigma.GAX80663.1
OG0017852: c_eustigma.GAX80666.1
OG0017853: c_eustigma.GAX80668.1
OG0017854: c_eustigma.GAX80669.1
OG0017855: c_eustigma.GAX80670.1
OG0017856: c_eustigma.GAX80672.1
OG0017857: c_eustigma.GAX80674.1
OG0017858: c_eustigma.GAX80676.1
OG0017859: c_eustigma.GAX80677.1
OG0017860: c_eustigma.GAX80678.1
OG0017861: c_eustigma.GAX80683.1
OG0017862: c_eustigma.GAX80685.1
OG0017863: c_eustigma.GAX80687.1
OG0017864: c_eustigma.GAX80688.1
OG0017865: c_eustigma.GAX80710.1
OG0017866: c_eustigma.GAX80711.1
OG0017867: c_eustigma.GAX80712.1
OG0017868: c_eustigma.GAX80717.1
OG0017869: c_eustigma.GAX80728.1
OG0017870: c_eustigma.GAX80731.1
OG0017871: c_eustigma.GAX80734.1
OG0017872: c_eustigma.GAX80736.1
OG0017873: c_eustigma.GAX80737.1
OG0017874: c_eustigma.GAX80757.1
OG0017875: c_eustigma.GAX80760.1
OG0017876: c_eustigma.GAX80763.1
OG0017877: c_eustigma.GAX80771.1
OG0017878: c_eustigma.GAX80777.1
OG0017879: c_eustigma.GAX80788.1
OG0017880: c_eustigma.GAX80789.1
OG0017881: c_eustigma.GAX80798.1
OG0017882: c_eustigma.GAX80799.1
OG0017883: c_eustigma.GAX80800.1
OG0017884: c_eustigma.GAX80801.1
OG0017885: c_eustigma.GAX80802.1
OG0017886: c_eustigma.GAX80803.1
OG0017887: c_eustigma.GAX80805.1
OG0017888: c_eustigma.GAX80810.1
OG0017889: c_eustigma.GAX80811.1
OG0017890: c_eustigma.GAX80812.1
OG0017891: c_eustigma.GAX80813.1
OG0017892: c_eustigma.GAX80814.1
OG0017893: c_eustigma.GAX80815.1
OG0017894: c_eustigma.GAX80833.1
OG0017895: c_eustigma.GAX80834.1
OG0017896: c_eustigma.GAX80843.1
OG0017897: c_eustigma.GAX80887.1
OG0017898: c_eustigma.GAX80890.1
OG0017899: c_eustigma.GAX80904.1
OG0017900: c_eustigma.GAX80906.1
OG0017901: c_eustigma.GAX80907.1
OG0017902: c_eustigma.GAX80908.1
OG0017903: c_eustigma.GAX80919.1
OG0017904: c_eustigma.GAX80929.1
OG0017905: c_eustigma.GAX80934.1
OG0017906: c_eustigma.GAX80945.1
OG0017907: c_eustigma.GAX80946.1
OG0017908: c_eustigma.GAX80949.1
OG0017909: c_eustigma.GAX80951.1
OG0017910: c_eustigma.GAX80962.1
OG0017911: c_eustigma.GAX80965.1
OG0017912: c_eustigma.GAX80975.1
OG0017913: c_eustigma.GAX80976.1
OG0017914: c_eustigma.GAX80977.1
OG0017915: c_eustigma.GAX80985.1
OG0017916: c_eustigma.GAX80988.1
OG0017917: c_eustigma.GAX80998.1
OG0017918: c_eustigma.GAX81000.1
OG0017919: c_eustigma.GAX81001.1
OG0017920: c_eustigma.GAX81012.1
OG0017921: c_eustigma.GAX81017.1
OG0017922: c_eustigma.GAX81019.1
OG0017923: c_eustigma.GAX81021.1
OG0017924: c_eustigma.GAX81025.1
OG0017925: c_eustigma.GAX81034.1
OG0017926: c_eustigma.GAX81035.1
OG0017927: c_eustigma.GAX81040.1
OG0017928: c_eustigma.GAX81041.1
OG0017929: c_eustigma.GAX81045.1
OG0017930: c_eustigma.GAX81047.1
OG0017931: c_eustigma.GAX81052.1
OG0017932: c_eustigma.GAX81065.1
OG0017933: c_eustigma.GAX81075.1
OG0017934: c_eustigma.GAX81077.1
OG0017935: c_eustigma.GAX81090.1
OG0017936: c_eustigma.GAX81093.1
OG0017937: c_eustigma.GAX81097.1
OG0017938: c_eustigma.GAX81104.1
OG0017939: c_eustigma.GAX81105.1
OG0017940: c_eustigma.GAX81111.1
OG0017941: c_eustigma.GAX81112.1
OG0017942: c_eustigma.GAX81118.1
OG0017943: c_eustigma.GAX81124.1
OG0017944: c_eustigma.GAX81126.1
OG0017945: c_eustigma.GAX81134.1
OG0017946: c_eustigma.GAX81137.1
OG0017947: c_eustigma.GAX81138.1
OG0017948: c_eustigma.GAX81145.1
OG0017949: c_eustigma.GAX81146.1
OG0017950: c_eustigma.GAX81147.1
OG0017951: c_eustigma.GAX81161.1
OG0017952: c_eustigma.GAX81165.1
OG0017953: c_eustigma.GAX81167.1
OG0017954: c_eustigma.GAX81171.1
OG0017955: c_eustigma.GAX81174.1
OG0017956: c_eustigma.GAX81177.1
OG0017957: c_eustigma.GAX81188.1
OG0017958: c_eustigma.GAX81199.1
OG0017959: c_eustigma.GAX81201.1
OG0017960: c_eustigma.GAX81206.1
OG0017961: c_eustigma.GAX81207.1
OG0017962: c_eustigma.GAX81210.1
OG0017963: c_eustigma.GAX81220.1
OG0017964: c_eustigma.GAX81221.1
OG0017965: c_eustigma.GAX81222.1
OG0017966: c_eustigma.GAX81223.1
OG0017967: c_eustigma.GAX81224.1
OG0017968: c_eustigma.GAX81226.1
OG0017969: c_eustigma.GAX81230.1
OG0017970: c_eustigma.GAX81231.1
OG0017971: c_eustigma.GAX81233.1
OG0017972: c_eustigma.GAX81234.1
OG0017973: c_eustigma.GAX81242.1
OG0017974: c_eustigma.GAX81255.1
OG0017975: c_eustigma.GAX81258.1
OG0017976: c_eustigma.GAX81259.1
OG0017977: c_eustigma.GAX81264.1
OG0017978: c_eustigma.GAX81274.1
OG0017979: c_eustigma.GAX81282.1
OG0017980: c_eustigma.GAX81290.1
OG0017981: c_eustigma.GAX81292.1
OG0017982: c_eustigma.GAX81294.1
OG0017983: c_eustigma.GAX81309.1
OG0017984: c_eustigma.GAX81312.1
OG0017985: c_eustigma.GAX81327.1
OG0017986: c_eustigma.GAX81331.1
OG0017987: c_eustigma.GAX81357.1
OG0017988: c_eustigma.GAX81359.1
OG0017989: c_eustigma.GAX81361.1
OG0017990: c_eustigma.GAX81365.1
OG0017991: c_eustigma.GAX81371.1
OG0017992: c_eustigma.GAX81372.1
OG0017993: c_eustigma.GAX81373.1
OG0017994: c_eustigma.GAX81396.1
OG0017995: c_eustigma.GAX81398.1
OG0017996: c_eustigma.GAX81401.1
OG0017997: c_eustigma.GAX81402.1
OG0017998: c_eustigma.GAX81412.1
OG0017999: c_eustigma.GAX81413.1
OG0018000: c_eustigma.GAX81414.1
OG0018001: c_eustigma.GAX81417.1
OG0018002: c_eustigma.GAX81422.1
OG0018003: c_eustigma.GAX81423.1
OG0018004: c_eustigma.GAX81429.1
OG0018005: c_eustigma.GAX81430.1
OG0018006: c_eustigma.GAX81431.1
OG0018007: c_eustigma.GAX81432.1
OG0018008: c_eustigma.GAX81434.1
OG0018009: c_eustigma.GAX81435.1
OG0018010: c_eustigma.GAX81436.1
OG0018011: c_eustigma.GAX81437.1
OG0018012: c_eustigma.GAX81446.1
OG0018013: c_eustigma.GAX81447.1
OG0018014: c_eustigma.GAX81450.1
OG0018015: c_eustigma.GAX81455.1
OG0018016: c_eustigma.GAX81458.1
OG0018017: c_eustigma.GAX81484.1
OG0018018: c_eustigma.GAX81500.1
OG0018019: c_eustigma.GAX81506.1
OG0018020: c_eustigma.GAX81521.1
OG0018021: c_eustigma.GAX81534.1
OG0018022: c_eustigma.GAX81535.1
OG0018023: c_eustigma.GAX81549.1
OG0018024: c_eustigma.GAX81551.1
OG0018025: c_eustigma.GAX81552.1
OG0018026: c_eustigma.GAX81553.1
OG0018027: c_eustigma.GAX81557.1
OG0018028: c_eustigma.GAX81558.1
OG0018029: c_eustigma.GAX81559.1
OG0018030: c_eustigma.GAX81566.1
OG0018031: c_eustigma.GAX81567.1
OG0018032: c_eustigma.GAX81568.1
OG0018033: c_eustigma.GAX81569.1
OG0018034: c_eustigma.GAX81571.1
OG0018035: c_eustigma.GAX81577.1
OG0018036: c_eustigma.GAX81579.1
OG0018037: c_eustigma.GAX81581.1
OG0018038: c_eustigma.GAX81582.1
OG0018039: c_eustigma.GAX81585.1
OG0018040: c_eustigma.GAX81586.1
OG0018041: c_eustigma.GAX81587.1
OG0018042: c_eustigma.GAX81589.1
OG0018043: c_eustigma.GAX81591.1
OG0018044: c_eustigma.GAX81592.1
OG0018045: c_eustigma.GAX81599.1
OG0018046: c_eustigma.GAX81611.1
OG0018047: c_eustigma.GAX81630.1
OG0018048: c_eustigma.GAX81631.1
OG0018049: c_eustigma.GAX81635.1
OG0018050: c_eustigma.GAX81644.1
OG0018051: c_eustigma.GAX81665.1
OG0018052: c_eustigma.GAX81667.1
OG0018053: c_eustigma.GAX81675.1
OG0018054: c_eustigma.GAX81676.1
OG0018055: c_eustigma.GAX81679.1
OG0018056: c_eustigma.GAX81683.1
OG0018057: c_eustigma.GAX81688.1
OG0018058: c_eustigma.GAX81689.1
OG0018059: c_eustigma.GAX81692.1
OG0018060: c_eustigma.GAX81693.1
OG0018061: c_eustigma.GAX81703.1
OG0018062: c_eustigma.GAX81711.1
OG0018063: c_eustigma.GAX81719.1
OG0018064: c_eustigma.GAX81722.1
OG0018065: c_eustigma.GAX81729.1
OG0018066: c_eustigma.GAX81730.1
OG0018067: c_eustigma.GAX81732.1
OG0018068: c_eustigma.GAX81738.1
OG0018069: c_eustigma.GAX81739.1
OG0018070: c_eustigma.GAX81741.1
OG0018071: c_eustigma.GAX81743.1
OG0018072: c_eustigma.GAX81747.1
OG0018073: c_eustigma.GAX81750.1
OG0018074: c_eustigma.GAX81752.1
OG0018075: c_eustigma.GAX81761.1
OG0018076: c_eustigma.GAX81763.1
OG0018077: c_eustigma.GAX81764.1
OG0018078: c_eustigma.GAX81766.1
OG0018079: c_eustigma.GAX81767.1
OG0018080: c_eustigma.GAX81773.1
OG0018081: c_eustigma.GAX81775.1
OG0018082: c_eustigma.GAX81784.1
OG0018083: c_eustigma.GAX81787.1
OG0018084: c_eustigma.GAX81788.1
OG0018085: c_eustigma.GAX81790.1
OG0018086: c_eustigma.GAX81795.1
OG0018087: c_eustigma.GAX81799.1
OG0018088: c_eustigma.GAX81806.1
OG0018089: c_eustigma.GAX81810.1
OG0018090: c_eustigma.GAX81812.1
OG0018091: c_eustigma.GAX81816.1
OG0018092: c_eustigma.GAX81817.1
OG0018093: c_eustigma.GAX81822.1
OG0018094: c_eustigma.GAX81827.1
OG0018095: c_eustigma.GAX81828.1
OG0018096: c_eustigma.GAX81832.1
OG0018097: c_eustigma.GAX81840.1
OG0018098: c_eustigma.GAX81845.1
OG0018099: c_eustigma.GAX81846.1
OG0018100: c_eustigma.GAX81857.1
OG0018101: c_eustigma.GAX81870.1
OG0018102: c_eustigma.GAX81880.1
OG0018103: c_eustigma.GAX81888.1
OG0018104: c_eustigma.GAX81889.1
OG0018105: c_eustigma.GAX81892.1
OG0018106: c_eustigma.GAX81897.1
OG0018107: c_eustigma.GAX81902.1
OG0018108: c_eustigma.GAX81906.1
OG0018109: c_eustigma.GAX81907.1
OG0018110: c_eustigma.GAX81909.1
OG0018111: c_eustigma.GAX81910.1
OG0018112: c_eustigma.GAX81911.1
OG0018113: c_eustigma.GAX81912.1
OG0018114: c_eustigma.GAX81913.1
OG0018115: c_eustigma.GAX81915.1
OG0018116: c_eustigma.GAX81916.1
OG0018117: c_eustigma.GAX81920.1
OG0018118: c_eustigma.GAX81929.1
OG0018119: c_eustigma.GAX81936.1
OG0018120: c_eustigma.GAX81939.1
OG0018121: c_eustigma.GAX81940.1
OG0018122: c_eustigma.GAX81951.1
OG0018123: c_eustigma.GAX81952.1
OG0018124: c_eustigma.GAX81955.1
OG0018125: c_eustigma.GAX81960.1
OG0018126: c_eustigma.GAX81961.1
OG0018127: c_eustigma.GAX81971.1
OG0018128: c_eustigma.GAX81972.1
OG0018129: c_eustigma.GAX81975.1
OG0018130: c_eustigma.GAX81980.1
OG0018131: c_eustigma.GAX81981.1
OG0018132: c_eustigma.GAX81983.1
OG0018133: c_eustigma.GAX81984.1
OG0018134: c_eustigma.GAX81985.1
OG0018135: c_eustigma.GAX82002.1
OG0018136: c_eustigma.GAX82004.1
OG0018137: c_eustigma.GAX82010.1
OG0018138: c_eustigma.GAX82011.1
OG0018139: c_eustigma.GAX82045.1
OG0018140: c_eustigma.GAX82046.1
OG0018141: c_eustigma.GAX82047.1
OG0018142: c_eustigma.GAX82050.1
OG0018143: c_eustigma.GAX82057.1
OG0018144: c_eustigma.GAX82060.1
OG0018145: c_eustigma.GAX82069.1
OG0018146: c_eustigma.GAX82072.1
OG0018147: c_eustigma.GAX82075.1
OG0018148: c_eustigma.GAX82076.1
OG0018149: c_eustigma.GAX82077.1
OG0018150: c_eustigma.GAX82081.1
OG0018151: c_eustigma.GAX82083.1
OG0018152: c_eustigma.GAX82087.1
OG0018153: c_eustigma.GAX82094.1
OG0018154: c_eustigma.GAX82111.1
OG0018155: c_eustigma.GAX82122.1
OG0018156: c_eustigma.GAX82128.1
OG0018157: c_eustigma.GAX82129.1
OG0018158: c_eustigma.GAX82132.1
OG0018159: c_eustigma.GAX82135.1
OG0018160: c_eustigma.GAX82137.1
OG0018161: c_eustigma.GAX82139.1
OG0018162: c_eustigma.GAX82151.1
OG0018163: c_eustigma.GAX82156.1
OG0018164: c_eustigma.GAX82167.1
OG0018165: c_eustigma.GAX82194.1
OG0018166: c_eustigma.GAX82204.1
OG0018167: c_eustigma.GAX82211.1
OG0018168: c_eustigma.GAX82220.1
OG0018169: c_eustigma.GAX82231.1
OG0018170: c_eustigma.GAX82233.1
OG0018171: c_eustigma.GAX82242.1
OG0018172: c_eustigma.GAX82246.1
OG0018173: c_eustigma.GAX82250.1
OG0018174: c_eustigma.GAX82251.1
OG0018175: c_eustigma.GAX82255.1
OG0018176: c_eustigma.GAX82256.1
OG0018177: c_eustigma.GAX82267.1
OG0018178: c_eustigma.GAX82269.1
OG0018179: c_eustigma.GAX82270.1
OG0018180: c_eustigma.GAX82290.1
OG0018181: c_eustigma.GAX82308.1
OG0018182: c_eustigma.GAX82320.1
OG0018183: c_eustigma.GAX82327.1
OG0018184: c_eustigma.GAX82329.1
OG0018185: c_eustigma.GAX82330.1
OG0018186: c_eustigma.GAX82331.1
OG0018187: c_eustigma.GAX82332.1
OG0018188: c_eustigma.GAX82334.1
OG0018189: c_eustigma.GAX82356.1
OG0018190: c_eustigma.GAX82357.1
OG0018191: c_eustigma.GAX82361.1
OG0018192: c_eustigma.GAX82362.1
OG0018193: c_eustigma.GAX82363.1
OG0018194: c_eustigma.GAX82365.1
OG0018195: c_eustigma.GAX82366.1
OG0018196: c_eustigma.GAX82373.1
OG0018197: c_eustigma.GAX82374.1
OG0018198: c_eustigma.GAX82375.1
OG0018199: c_eustigma.GAX82376.1
OG0018200: c_eustigma.GAX82380.1
OG0018201: c_eustigma.GAX82381.1
OG0018202: c_eustigma.GAX82382.1
OG0018203: c_eustigma.GAX82384.1
OG0018204: c_eustigma.GAX82392.1
OG0018205: c_eustigma.GAX82403.1
OG0018206: c_eustigma.GAX82438.1
OG0018207: c_eustigma.GAX82440.1
OG0018208: c_eustigma.GAX82441.1
OG0018209: c_eustigma.GAX82442.1
OG0018210: c_eustigma.GAX82449.1
OG0018211: c_eustigma.GAX82450.1
OG0018212: c_eustigma.GAX82453.1
OG0018213: c_eustigma.GAX82471.1
OG0018214: c_eustigma.GAX82484.1
OG0018215: c_eustigma.GAX82485.1
OG0018216: c_eustigma.GAX82486.1
OG0018217: c_eustigma.GAX82500.1
OG0018218: c_eustigma.GAX82512.1
OG0018219: c_eustigma.GAX82515.1
OG0018220: c_eustigma.GAX82516.1
OG0018221: c_eustigma.GAX82520.1
OG0018222: c_eustigma.GAX82522.1
OG0018223: c_eustigma.GAX82523.1
OG0018224: c_eustigma.GAX82528.1
OG0018225: c_eustigma.GAX82533.1
OG0018226: c_eustigma.GAX82534.1
OG0018227: c_eustigma.GAX82535.1
OG0018228: c_eustigma.GAX82537.1
OG0018229: c_eustigma.GAX82539.1
OG0018230: c_eustigma.GAX82553.1
OG0018231: c_eustigma.GAX82555.1
OG0018232: c_eustigma.GAX82560.1
OG0018233: c_eustigma.GAX82573.1
OG0018234: c_eustigma.GAX82574.1
OG0018235: c_eustigma.GAX82582.1
OG0018236: c_eustigma.GAX82586.1
OG0018237: c_eustigma.GAX82602.1
OG0018238: c_eustigma.GAX82611.1
OG0018239: c_eustigma.GAX82627.1
OG0018240: c_eustigma.GAX82628.1
OG0018241: c_eustigma.GAX82632.1
OG0018242: c_eustigma.GAX82639.1
OG0018243: c_eustigma.GAX82641.1
OG0018244: c_eustigma.GAX82643.1
OG0018245: c_eustigma.GAX82648.1
OG0018246: c_eustigma.GAX82649.1
OG0018247: c_eustigma.GAX82650.1
OG0018248: c_eustigma.GAX82653.1
OG0018249: c_eustigma.GAX82656.1
OG0018250: c_eustigma.GAX82671.1
OG0018251: c_eustigma.GAX82672.1
OG0018252: c_eustigma.GAX82675.1
OG0018253: c_eustigma.GAX82677.1
OG0018254: c_eustigma.GAX82678.1
OG0018255: c_eustigma.GAX82680.1
OG0018256: c_eustigma.GAX82682.1
OG0018257: c_eustigma.GAX82697.1
OG0018258: c_eustigma.GAX82712.1
OG0018259: c_eustigma.GAX82714.1
OG0018260: c_eustigma.GAX82726.1
OG0018261: c_eustigma.GAX82734.1
OG0018262: c_eustigma.GAX82735.1
OG0018263: c_eustigma.GAX82736.1
OG0018264: c_eustigma.GAX82737.1
OG0018265: c_eustigma.GAX82745.1
OG0018266: c_eustigma.GAX82761.1
OG0018267: c_eustigma.GAX82763.1
OG0018268: c_eustigma.GAX82769.1
OG0018269: c_eustigma.GAX82778.1
OG0018270: c_eustigma.GAX82790.1
OG0018271: c_eustigma.GAX82800.1
OG0018272: c_eustigma.GAX82804.1
OG0018273: c_eustigma.GAX82815.1
OG0018274: c_eustigma.GAX82831.1
OG0018275: c_eustigma.GAX82832.1
OG0018276: c_eustigma.GAX82833.1
OG0018277: c_eustigma.GAX82837.1
OG0018278: c_eustigma.GAX82838.1
OG0018279: c_eustigma.GAX82842.1
OG0018280: c_eustigma.GAX82847.1
OG0018281: c_eustigma.GAX82848.1
OG0018282: c_eustigma.GAX82849.1
OG0018283: c_eustigma.GAX82850.1
OG0018284: c_eustigma.GAX82860.1
OG0018285: c_eustigma.GAX82870.1
OG0018286: c_eustigma.GAX82871.1
OG0018287: c_eustigma.GAX82876.1
OG0018288: c_eustigma.GAX82877.1
OG0018289: c_eustigma.GAX82880.1
OG0018290: c_eustigma.GAX82881.1
OG0018291: c_eustigma.GAX82884.1
OG0018292: c_eustigma.GAX82887.1
OG0018293: c_eustigma.GAX82892.1
OG0018294: c_eustigma.GAX82893.1
OG0018295: c_eustigma.GAX82895.1
OG0018296: c_eustigma.GAX82901.1
OG0018297: c_eustigma.GAX82902.1
OG0018298: c_eustigma.GAX82906.1
OG0018299: c_eustigma.GAX82907.1
OG0018300: c_eustigma.GAX82908.1
OG0018301: c_eustigma.GAX82911.1
OG0018302: c_eustigma.GAX82919.1
OG0018303: c_eustigma.GAX82920.1
OG0018304: c_eustigma.GAX82921.1
OG0018305: c_eustigma.GAX82922.1
OG0018306: c_eustigma.GAX82925.1
OG0018307: c_eustigma.GAX82926.1
OG0018308: c_eustigma.GAX82927.1
OG0018309: c_eustigma.GAX82930.1
OG0018310: c_eustigma.GAX82934.1
OG0018311: c_eustigma.GAX82936.1
OG0018312: c_eustigma.GAX82937.1
OG0018313: c_eustigma.GAX82938.1
OG0018314: c_eustigma.GAX82939.1
OG0018315: c_eustigma.GAX82940.1
OG0018316: c_eustigma.GAX82941.1
OG0018317: c_eustigma.GAX82942.1
OG0018318: c_eustigma.GAX82943.1
OG0018319: c_eustigma.GAX82945.1
OG0018320: c_eustigma.GAX82946.1
OG0018321: c_eustigma.GAX82947.1
OG0018322: c_eustigma.GAX82965.1
OG0018323: c_eustigma.GAX82966.1
OG0018324: c_eustigma.GAX82967.1
OG0018325: c_eustigma.GAX82968.1
OG0018326: c_eustigma.GAX82975.1
OG0018327: c_eustigma.GAX82986.1
OG0018328: c_eustigma.GAX82996.1
OG0018329: c_eustigma.GAX82998.1
OG0018330: c_eustigma.GAX83002.1
OG0018331: c_eustigma.GAX83021.1
OG0018332: c_eustigma.GAX83023.1
OG0018333: c_eustigma.GAX83024.1
OG0018334: c_eustigma.GAX83032.1
OG0018335: c_eustigma.GAX83033.1
OG0018336: c_eustigma.GAX83034.1
OG0018337: c_eustigma.GAX83036.1
OG0018338: c_eustigma.GAX83047.1
OG0018339: c_eustigma.GAX83055.1
OG0018340: c_eustigma.GAX83057.1
OG0018341: c_eustigma.GAX83063.1
OG0018342: c_eustigma.GAX83066.1
OG0018343: c_eustigma.GAX83073.1
OG0018344: c_eustigma.GAX83074.1
OG0018345: c_eustigma.GAX83080.1
OG0018346: c_eustigma.GAX83083.1
OG0018347: c_eustigma.GAX83087.1
OG0018348: c_eustigma.GAX83089.1
OG0018349: c_eustigma.GAX83090.1
OG0018350: c_eustigma.GAX83098.1
OG0018351: c_eustigma.GAX83099.1
OG0018352: c_eustigma.GAX83101.1
OG0018353: c_eustigma.GAX83110.1
OG0018354: c_eustigma.GAX83111.1
OG0018355: c_eustigma.GAX83122.1
OG0018356: c_eustigma.GAX83123.1
OG0018357: c_eustigma.GAX83138.1
OG0018358: c_eustigma.GAX83139.1
OG0018359: c_eustigma.GAX83140.1
OG0018360: c_eustigma.GAX83144.1
OG0018361: c_eustigma.GAX83145.1
OG0018362: c_eustigma.GAX83146.1
OG0018363: c_eustigma.GAX83154.1
OG0018364: c_eustigma.GAX83174.1
OG0018365: c_eustigma.GAX83196.1
OG0018366: c_eustigma.GAX83198.1
OG0018367: c_eustigma.GAX83200.1
OG0018368: c_eustigma.GAX83203.1
OG0018369: c_eustigma.GAX83205.1
OG0018370: c_eustigma.GAX83206.1
OG0018371: c_eustigma.GAX83208.1
OG0018372: c_eustigma.GAX83209.1
OG0018373: c_eustigma.GAX83210.1
OG0018374: c_eustigma.GAX83218.1
OG0018375: c_eustigma.GAX83227.1
OG0018376: c_eustigma.GAX83228.1
OG0018377: c_eustigma.GAX83232.1
OG0018378: c_eustigma.GAX83235.1
OG0018379: c_eustigma.GAX83238.1
OG0018380: c_eustigma.GAX83240.1
OG0018381: c_eustigma.GAX83242.1
OG0018382: c_eustigma.GAX83248.1
OG0018383: c_eustigma.GAX83253.1
OG0018384: c_eustigma.GAX83255.1
OG0018385: c_eustigma.GAX83257.1
OG0018386: c_eustigma.GAX83258.1
OG0018387: c_eustigma.GAX83259.1
OG0018388: c_eustigma.GAX83261.1
OG0018389: c_eustigma.GAX83273.1
OG0018390: c_eustigma.GAX83277.1
OG0018391: c_eustigma.GAX83282.1
OG0018392: c_eustigma.GAX83283.1
OG0018393: c_eustigma.GAX83288.1
OG0018394: c_eustigma.GAX83297.1
OG0018395: c_eustigma.GAX83300.1
OG0018396: c_eustigma.GAX83302.1
OG0018397: c_eustigma.GAX83303.1
OG0018398: c_eustigma.GAX83304.1
OG0018399: c_eustigma.GAX83308.1
OG0018400: c_eustigma.GAX83309.1
OG0018401: c_eustigma.GAX83313.1
OG0018402: c_eustigma.GAX83317.1
OG0018403: c_eustigma.GAX83318.1
OG0018404: c_eustigma.GAX83319.1
OG0018405: c_eustigma.GAX83329.1
OG0018406: c_eustigma.GAX83330.1
OG0018407: c_eustigma.GAX83336.1
OG0018408: c_eustigma.GAX83337.1
OG0018409: c_eustigma.GAX83338.1
OG0018410: c_eustigma.GAX83340.1
OG0018411: c_eustigma.GAX83341.1
OG0018412: c_eustigma.GAX83347.1
OG0018413: c_eustigma.GAX83354.1
OG0018414: c_eustigma.GAX83402.1
OG0018415: c_eustigma.GAX83404.1
OG0018416: c_eustigma.GAX83412.1
OG0018417: c_eustigma.GAX83417.1
OG0018418: c_eustigma.GAX83421.1
OG0018419: c_eustigma.GAX83423.1
OG0018420: c_eustigma.GAX83424.1
OG0018421: c_eustigma.GAX83427.1
OG0018422: c_eustigma.GAX83457.1
OG0018423: c_eustigma.GAX83468.1
OG0018424: c_eustigma.GAX83480.1
OG0018425: c_eustigma.GAX83482.1
OG0018426: c_eustigma.GAX83484.1
OG0018427: c_eustigma.GAX83485.1
OG0018428: c_eustigma.GAX83486.1
OG0018429: c_eustigma.GAX83489.1
OG0018430: c_eustigma.GAX83497.1
OG0018431: c_eustigma.GAX83498.1
OG0018432: c_eustigma.GAX83500.1
OG0018433: c_eustigma.GAX83514.1
OG0018434: c_eustigma.GAX83517.1
OG0018435: c_eustigma.GAX83521.1
OG0018436: c_eustigma.GAX83534.1
OG0018437: c_eustigma.GAX83537.1
OG0018438: c_eustigma.GAX83540.1
OG0018439: c_eustigma.GAX83542.1
OG0018440: c_eustigma.GAX83544.1
OG0018441: c_eustigma.GAX83545.1
OG0018442: c_eustigma.GAX83546.1
OG0018443: c_eustigma.GAX83547.1
OG0018444: c_eustigma.GAX83564.1
OG0018445: c_eustigma.GAX83565.1
OG0018446: c_eustigma.GAX83566.1
OG0018447: c_eustigma.GAX83572.1
OG0018448: c_eustigma.GAX83573.1
OG0018449: c_eustigma.GAX83574.1
OG0018450: c_eustigma.GAX83575.1
OG0018451: c_eustigma.GAX83577.1
OG0018452: c_eustigma.GAX83584.1
OG0018453: c_eustigma.GAX83589.1
OG0018454: c_eustigma.GAX83593.1
OG0018455: c_eustigma.GAX83607.1
OG0018456: c_eustigma.GAX83608.1
OG0018457: c_eustigma.GAX83609.1
OG0018458: c_eustigma.GAX83612.1
OG0018459: c_eustigma.GAX83615.1
OG0018460: c_eustigma.GAX83617.1
OG0018461: c_eustigma.GAX83629.1
OG0018462: c_eustigma.GAX83640.1
OG0018463: c_eustigma.GAX83643.1
OG0018464: c_eustigma.GAX83644.1
OG0018465: c_eustigma.GAX83654.1
OG0018466: c_eustigma.GAX83667.1
OG0018467: c_eustigma.GAX83673.1
OG0018468: c_eustigma.GAX83683.1
OG0018469: c_eustigma.GAX83690.1
OG0018470: c_eustigma.GAX83704.1
OG0018471: c_eustigma.GAX83705.1
OG0018472: c_eustigma.GAX83722.1
OG0018473: c_eustigma.GAX83725.1
OG0018474: c_eustigma.GAX83727.1
OG0018475: c_eustigma.GAX83728.1
OG0018476: c_eustigma.GAX83761.1
OG0018477: c_eustigma.GAX83764.1
OG0018478: c_eustigma.GAX83785.1
OG0018479: c_eustigma.GAX83789.1
OG0018480: c_eustigma.GAX83800.1
OG0018481: c_eustigma.GAX83801.1
OG0018482: c_eustigma.GAX83802.1
OG0018483: c_eustigma.GAX83803.1
OG0018484: c_eustigma.GAX83804.1
OG0018485: c_eustigma.GAX83806.1
OG0018486: c_eustigma.GAX83810.1
OG0018487: c_eustigma.GAX83811.1
OG0018488: c_eustigma.GAX83812.1
OG0018489: c_eustigma.GAX83820.1
OG0018490: c_eustigma.GAX83825.1
OG0018491: c_eustigma.GAX83845.1
OG0018492: c_eustigma.GAX83852.1
OG0018493: c_eustigma.GAX83868.1
OG0018494: c_eustigma.GAX83872.1
OG0018495: c_eustigma.GAX83882.1
OG0018496: c_eustigma.GAX83885.1
OG0018497: c_eustigma.GAX83886.1
OG0018498: c_eustigma.GAX83887.1
OG0018499: c_eustigma.GAX83889.1
OG0018500: c_eustigma.GAX83890.1
OG0018501: c_eustigma.GAX83902.1
OG0018502: c_eustigma.GAX83913.1
OG0018503: c_eustigma.GAX83917.1
OG0018504: c_eustigma.GAX83918.1
OG0018505: c_eustigma.GAX83923.1
OG0018506: c_eustigma.GAX83925.1
OG0018507: c_eustigma.GAX83926.1
OG0018508: c_eustigma.GAX83935.1
OG0018509: c_eustigma.GAX83937.1
OG0018510: c_eustigma.GAX83938.1
OG0018511: c_eustigma.GAX83939.1
OG0018512: c_eustigma.GAX83940.1
OG0018513: c_eustigma.GAX83949.1
OG0018514: c_eustigma.GAX83951.1
OG0018515: c_eustigma.GAX83952.1
OG0018516: c_eustigma.GAX83953.1
OG0018517: c_eustigma.GAX83956.1
OG0018518: c_eustigma.GAX83962.1
OG0018519: c_eustigma.GAX83967.1
OG0018520: c_eustigma.GAX83968.1
OG0018521: c_eustigma.GAX83971.1
OG0018522: c_eustigma.GAX83982.1
OG0018523: c_eustigma.GAX83999.1
OG0018524: c_eustigma.GAX84009.1
OG0018525: c_eustigma.GAX84035.1
OG0018526: c_eustigma.GAX84041.1
OG0018527: c_eustigma.GAX84042.1
OG0018528: c_eustigma.GAX84043.1
OG0018529: c_eustigma.GAX84050.1
OG0018530: c_eustigma.GAX84051.1
OG0018531: c_eustigma.GAX84052.1
OG0018532: c_eustigma.GAX84053.1
OG0018533: c_eustigma.GAX84060.1
OG0018534: c_eustigma.GAX84063.1
OG0018535: c_eustigma.GAX84064.1
OG0018536: c_eustigma.GAX84076.1
OG0018537: c_eustigma.GAX84087.1
OG0018538: c_eustigma.GAX84088.1
OG0018539: c_eustigma.GAX84091.1
OG0018540: c_eustigma.GAX84096.1
OG0018541: c_eustigma.GAX84099.1
OG0018542: c_eustigma.GAX84101.1
OG0018543: c_eustigma.GAX84102.1
OG0018544: c_eustigma.GAX84103.1
OG0018545: c_eustigma.GAX84104.1
OG0018546: c_eustigma.GAX84110.1
OG0018547: c_eustigma.GAX84116.1
OG0018548: c_eustigma.GAX84121.1
OG0018549: c_eustigma.GAX84122.1
OG0018550: c_eustigma.GAX84123.1
OG0018551: c_eustigma.GAX84127.1
OG0018552: c_eustigma.GAX84132.1
OG0018553: c_eustigma.GAX84144.1
OG0018554: c_eustigma.GAX84152.1
OG0018555: c_eustigma.GAX84163.1
OG0018556: c_eustigma.GAX84172.1
OG0018557: c_eustigma.GAX84173.1
OG0018558: c_eustigma.GAX84174.1
OG0018559: c_eustigma.GAX84175.1
OG0018560: c_eustigma.GAX84179.1
OG0018561: c_eustigma.GAX84180.1
OG0018562: c_eustigma.GAX84198.1
OG0018563: c_eustigma.GAX84204.1
OG0018564: c_eustigma.GAX84205.1
OG0018565: c_eustigma.GAX84220.1
OG0018566: c_eustigma.GAX84235.1
OG0018567: c_eustigma.GAX84241.1
OG0018568: c_eustigma.GAX84245.1
OG0018569: c_eustigma.GAX84261.1
OG0018570: c_eustigma.GAX84273.1
OG0018571: c_eustigma.GAX84274.1
OG0018572: c_eustigma.GAX84275.1
OG0018573: c_eustigma.GAX84276.1
OG0018574: c_eustigma.GAX84290.1
OG0018575: c_eustigma.GAX84296.1
OG0018576: c_eustigma.GAX84298.1
OG0018577: c_eustigma.GAX84305.1
OG0018578: c_eustigma.GAX84306.1
OG0018579: c_eustigma.GAX84307.1
OG0018580: c_eustigma.GAX84308.1
OG0018581: c_eustigma.GAX84310.1
OG0018582: c_eustigma.GAX84330.1
OG0018583: c_eustigma.GAX84337.1
OG0018584: c_eustigma.GAX84339.1
OG0018585: c_eustigma.GAX84344.1
OG0018586: c_eustigma.GAX84355.1
OG0018587: c_eustigma.GAX84357.1
OG0018588: c_eustigma.GAX84358.1
OG0018589: c_eustigma.GAX84366.1
OG0018590: c_eustigma.GAX84378.1
OG0018591: c_eustigma.GAX84381.1
OG0018592: c_eustigma.GAX84398.1
OG0018593: c_eustigma.GAX84400.1
OG0018594: c_eustigma.GAX84403.1
OG0018595: c_eustigma.GAX84405.1
OG0018596: c_eustigma.GAX84408.1
OG0018597: c_eustigma.GAX84409.1
OG0018598: c_eustigma.GAX84411.1
OG0018599: c_eustigma.GAX84412.1
OG0018600: c_eustigma.GAX84413.1
OG0018601: c_eustigma.GAX84420.1
OG0018602: c_eustigma.GAX84422.1
OG0018603: c_eustigma.GAX84423.1
OG0018604: c_eustigma.GAX84425.1
OG0018605: c_eustigma.GAX84427.1
OG0018606: c_eustigma.GAX84428.1
OG0018607: c_eustigma.GAX84429.1
OG0018608: c_eustigma.GAX84438.1
OG0018609: c_eustigma.GAX84444.1
OG0018610: c_eustigma.GAX84448.1
OG0018611: c_eustigma.GAX84450.1
OG0018612: c_eustigma.GAX84452.1
OG0018613: c_eustigma.GAX84457.1
OG0018614: c_eustigma.GAX84459.1
OG0018615: c_eustigma.GAX84460.1
OG0018616: c_eustigma.GAX84461.1
OG0018617: c_eustigma.GAX84466.1
OG0018618: c_eustigma.GAX84474.1
OG0018619: c_eustigma.GAX84479.1
OG0018620: c_eustigma.GAX84482.1
OG0018621: c_eustigma.GAX84485.1
OG0018622: c_eustigma.GAX84486.1
OG0018623: c_eustigma.GAX84489.1
OG0018624: c_eustigma.GAX84490.1
OG0018625: c_eustigma.GAX84491.1
OG0018626: c_eustigma.GAX84494.1
OG0018627: c_eustigma.GAX84495.1
OG0018628: c_eustigma.GAX84496.1
OG0018629: c_eustigma.GAX84497.1
OG0018630: c_eustigma.GAX84498.1
OG0018631: c_eustigma.GAX84499.1
OG0018632: c_eustigma.GAX84501.1
OG0018633: c_eustigma.GAX84504.1
OG0018634: c_eustigma.GAX84505.1
OG0018635: c_eustigma.GAX84506.1
OG0018636: c_eustigma.GAX84507.1
OG0018637: c_eustigma.GAX84508.1
OG0018638: c_eustigma.GAX84510.1
OG0018639: c_eustigma.GAX84511.1
OG0018640: c_eustigma.GAX84514.1
OG0018641: c_eustigma.GAX84516.1
OG0018642: c_eustigma.GAX84522.1
OG0018643: c_eustigma.GAX84524.1
OG0018644: c_eustigma.GAX84525.1
OG0018645: c_eustigma.GAX84526.1
OG0018646: c_eustigma.GAX84527.1
OG0018647: c_eustigma.GAX84528.1
OG0018648: c_eustigma.GAX84529.1
OG0018649: c_eustigma.GAX84530.1
OG0018650: c_eustigma.GAX84532.1
OG0018651: c_eustigma.GAX84535.1
OG0018652: c_eustigma.GAX84536.1
OG0018653: c_eustigma.GAX84538.1
OG0018654: c_eustigma.GAX84539.1
OG0018655: c_eustigma.GAX84543.1
OG0018656: c_eustigma.GAX84544.1
OG0018657: c_eustigma.GAX84547.1
OG0018658: c_eustigma.GAX84549.1
OG0018659: c_eustigma.GAX84555.1
OG0018660: c_eustigma.GAX84558.1
OG0018661: c_eustigma.GAX84587.1
OG0018662: c_eustigma.GAX84591.1
OG0018663: c_eustigma.GAX84607.1
OG0018664: c_eustigma.GAX84613.1
OG0018665: c_eustigma.GAX84614.1
OG0018666: c_eustigma.GAX84620.1
OG0018667: c_eustigma.GAX84631.1
OG0018668: c_eustigma.GAX84633.1
OG0018669: c_eustigma.GAX84635.1
OG0018670: c_eustigma.GAX84636.1
OG0018671: c_eustigma.GAX84637.1
OG0018672: c_eustigma.GAX84644.1
OG0018673: c_eustigma.GAX84647.1
OG0018674: c_eustigma.GAX84648.1
OG0018675: c_eustigma.GAX84649.1
OG0018676: c_eustigma.GAX84650.1
OG0018677: c_eustigma.GAX84654.1
OG0018678: c_eustigma.GAX84661.1
OG0018679: c_eustigma.GAX84663.1
OG0018680: c_eustigma.GAX84664.1
OG0018681: c_eustigma.GAX84665.1
OG0018682: c_eustigma.GAX84666.1
OG0018683: c_eustigma.GAX84669.1
OG0018684: c_eustigma.GAX84670.1
OG0018685: c_eustigma.GAX84671.1
OG0018686: c_eustigma.GAX84675.1
OG0018687: c_eustigma.GAX84687.1
OG0018688: c_eustigma.GAX84698.1
OG0018689: c_eustigma.GAX84700.1
OG0018690: c_eustigma.GAX84709.1
OG0018691: c_eustigma.GAX84733.1
OG0018692: c_eustigma.GAX84734.1
OG0018693: c_eustigma.GAX84736.1
OG0018694: c_eustigma.GAX84737.1
OG0018695: c_eustigma.GAX84754.1
OG0018696: c_eustigma.GAX84757.1
OG0018697: c_eustigma.GAX84759.1
OG0018698: c_eustigma.GAX84760.1
OG0018699: c_eustigma.GAX84761.1
OG0018700: c_eustigma.GAX84765.1
OG0018701: c_eustigma.GAX84766.1
OG0018702: c_eustigma.GAX84767.1
OG0018703: c_eustigma.GAX84769.1
OG0018704: c_eustigma.GAX84773.1
OG0018705: c_eustigma.GAX84774.1
OG0018706: c_eustigma.GAX84775.1
OG0018707: c_eustigma.GAX84778.1
OG0018708: c_eustigma.GAX84779.1
OG0018709: c_eustigma.GAX84781.1
OG0018710: c_eustigma.GAX84784.1
OG0018711: c_eustigma.GAX84785.1
OG0018712: c_eustigma.GAX84786.1
OG0018713: c_eustigma.GAX84787.1
OG0018714: c_eustigma.GAX84788.1
OG0018715: c_eustigma.GAX84789.1
OG0018716: c_eustigma.GAX84790.1
OG0018717: c_eustigma.GAX84791.1
OG0018718: c_eustigma.GAX84792.1
OG0018719: c_eustigma.GAX84793.1
OG0018720: c_eustigma.GAX84794.1
OG0018721: c_eustigma.GAX84795.1
OG0018722: c_eustigma.GAX84797.1
OG0018723: c_eustigma.GAX84798.1
OG0018724: c_eustigma.GAX84799.1
OG0018725: c_eustigma.GAX84807.1
OG0018726: c_eustigma.GAX84830.1
OG0018727: c_eustigma.GAX84831.1
OG0018728: c_eustigma.GAX84845.1
OG0018729: c_eustigma.GAX84850.1
OG0018730: c_eustigma.GAX84857.1
OG0018731: c_eustigma.GAX84865.1
OG0018732: c_eustigma.GAX84866.1
OG0018733: c_eustigma.GAX84870.1
OG0018734: c_eustigma.GAX84873.1
OG0018735: c_eustigma.GAX84875.1
OG0018736: c_eustigma.GAX84876.1
OG0018737: c_eustigma.GAX84877.1
OG0018738: c_eustigma.GAX84882.1
OG0018739: c_eustigma.GAX84884.1
OG0018740: c_eustigma.GAX84885.1
OG0018741: c_eustigma.GAX84886.1
OG0018742: c_eustigma.GAX84887.1
OG0018743: c_eustigma.GAX84897.1
OG0018744: c_eustigma.GAX84901.1
OG0018745: c_eustigma.GAX84903.1
OG0018746: c_eustigma.GAX84908.1
OG0018747: c_eustigma.GAX84911.1
OG0018748: c_eustigma.GAX84912.1
OG0018749: c_eustigma.GAX84913.1
OG0018750: c_eustigma.GAX84914.1
OG0018751: c_eustigma.GAX84915.1
OG0018752: c_eustigma.GAX84917.1
OG0018753: c_eustigma.GAX84926.1
OG0018754: c_eustigma.GAX84934.1
OG0018755: c_eustigma.GAX84937.1
OG0018756: c_eustigma.GAX84945.1
OG0018757: c_eustigma.GAX84951.1
OG0018758: c_eustigma.GAX84958.1
OG0018759: c_eustigma.GAX84959.1
OG0018760: c_eustigma.GAX84967.1
OG0018761: c_eustigma.GAX84971.1
OG0018762: c_eustigma.GAX84972.1
OG0018763: c_eustigma.GAX84978.1
OG0018764: c_eustigma.GAX84979.1
OG0018765: c_eustigma.GAX84980.1
OG0018766: c_eustigma.GAX85009.1
OG0018767: c_eustigma.GAX85010.1
OG0018768: c_eustigma.GAX85013.1
OG0018769: c_eustigma.GAX85022.1
OG0018770: c_eustigma.GAX85026.1
OG0018771: c_eustigma.GAX85027.1
OG0018772: c_eustigma.GAX85028.1
OG0018773: c_eustigma.GAX85036.1
OG0018774: c_eustigma.GAX85037.1
OG0018775: c_eustigma.GAX85045.1
OG0018776: c_eustigma.GAX85064.1
OG0018777: c_eustigma.GAX85065.1
OG0018778: c_eustigma.GAX85068.1
OG0018779: c_eustigma.GAX85072.1
OG0018780: c_eustigma.GAX85093.1
OG0018781: c_eustigma.GAX85099.1
OG0018782: c_eustigma.GAX85101.1
OG0018783: c_eustigma.GAX85107.1
OG0018784: c_eustigma.GAX85114.1
OG0018785: c_eustigma.GAX85115.1
OG0018786: c_eustigma.GAX85120.1
OG0018787: c_eustigma.GAX85121.1
OG0018788: c_eustigma.GAX85122.1
OG0018789: c_eustigma.GAX85135.1
OG0018790: c_eustigma.GAX85136.1
OG0018791: c_eustigma.GAX85137.1
OG0018792: c_eustigma.GAX85140.1
OG0018793: c_eustigma.GAX85145.1
OG0018794: c_eustigma.GAX85146.1
OG0018795: c_eustigma.GAX85147.1
OG0018796: c_eustigma.GAX85150.1
OG0018797: c_eustigma.GAX85151.1
OG0018798: c_eustigma.GAX85152.1
OG0018799: c_eustigma.GAX85153.1
OG0018800: c_eustigma.GAX85154.1
OG0018801: c_eustigma.GAX85161.1
OG0018802: c_eustigma.GAX85162.1
OG0018803: c_eustigma.GAX85164.1
OG0018804: c_eustigma.GAX85178.1
OG0018805: c_eustigma.GAX85190.1
OG0018806: c_eustigma.GAX85191.1
OG0018807: c_eustigma.GAX85206.1
OG0018808: c_eustigma.GAX85215.1
OG0018809: c_eustigma.GAX85216.1
OG0018810: c_eustigma.GAX85221.1
OG0018811: c_eustigma.GAX85226.1
OG0018812: c_eustigma.GAX85227.1
OG0018813: c_eustigma.GAX85228.1
OG0018814: c_eustigma.GAX85231.1
OG0018815: c_eustigma.GAX85234.1
OG0018816: c_eustigma.GAX85251.1
OG0018817: c_eustigma.GAX85263.1
OG0018818: c_eustigma.GAX85264.1
OG0018819: c_eustigma.GAX85266.1
OG0018820: c_eustigma.GAX85267.1
OG0018821: c_eustigma.GAX85269.1
OG0018822: c_eustigma.GAX85270.1
OG0018823: c_eustigma.GAX85277.1
OG0018824: c_eustigma.GAX85284.1
OG0018825: c_eustigma.GAX85295.1
OG0018826: c_eustigma.GAX85299.1
OG0018827: c_eustigma.GAX85301.1
OG0018828: c_eustigma.GAX85302.1
OG0018829: c_eustigma.GAX85304.1
OG0018830: c_eustigma.GAX85306.1
OG0018831: c_eustigma.GAX85307.1
OG0018832: c_eustigma.GAX85312.1
OG0018833: c_eustigma.GAX85324.1
OG0018834: c_eustigma.GAX85327.1
OG0018835: c_eustigma.GAX85328.1
OG0018836: c_eustigma.GAX85329.1
OG0018837: c_eustigma.GAX85330.1
OG0018838: c_eustigma.GAX85331.1
OG0018839: c_eustigma.GAX85332.1
OG0018840: c_eustigma.GAX85333.1
OG0018841: c_eustigma.GAX85337.1
OG0018842: c_eustigma.GAX85339.1
OG0018843: c_eustigma.GAX85340.1
OG0018844: c_eustigma.GAX85341.1
OG0018845: c_eustigma.GAX85352.1
OG0018846: c_eustigma.GAX85364.1
OG0018847: c_eustigma.GAX85365.1
OG0018848: c_eustigma.GAX85368.1
OG0018849: c_eustigma.GAX85369.1
OG0018850: c_eustigma.GAX85372.1
OG0018851: c_eustigma.GAX85377.1
OG0018852: c_eustigma.GAX85378.1
OG0018853: c_eustigma.GAX85379.1
OG0018854: c_eustigma.GAX85382.1
OG0018855: c_eustigma.GAX85383.1
OG0018856: c_eustigma.GAX85389.1
OG0018857: c_eustigma.GAX85396.1
OG0018858: c_eustigma.GAX85403.1
OG0018859: c_eustigma.GAX85405.1
OG0018860: c_eustigma.GAX85407.1
OG0018861: c_eustigma.GAX85408.1
OG0018862: c_eustigma.GAX85409.1
OG0018863: c_eustigma.GAX85417.1
OG0018864: c_eustigma.GAX85426.1
OG0018865: c_eustigma.GAX85428.1
OG0018866: c_eustigma.GAX85429.1
OG0018867: c_eustigma.GAX85432.1
OG0018868: c_eustigma.GAX85433.1
OG0018869: c_eustigma.GAX85437.1
OG0018870: c_eustigma.GAX85447.1
OG0018871: c_eustigma.GAX85459.1
OG0018872: c_eustigma.GAX85477.1
OG0018873: c_eustigma.GAX85478.1
OG0018874: c_eustigma.GAX85479.1
OG0018875: c_eustigma.GAX85480.1
OG0018876: c_eustigma.GAX85482.1
OG0018877: c_eustigma.GAX85483.1
OG0018878: c_eustigma.GAX85484.1
OG0018879: c_eustigma.GAX85485.1
OG0018880: c_eustigma.GAX85486.1
OG0018881: c_eustigma.GAX85502.1
OG0018882: c_eustigma.GAX85503.1
OG0018883: c_eustigma.GAX85511.1
OG0018884: c_eustigma.GAX85513.1
OG0018885: c_eustigma.GAX85520.1
OG0018886: c_eustigma.GAX85531.1
OG0018887: c_eustigma.GAX85540.1
OG0018888: c_eustigma.GAX85545.1
OG0018889: c_eustigma.GAX85546.1
OG0018890: c_eustigma.GAX85547.1
OG0018891: c_eustigma.GAX85550.1
OG0018892: c_eustigma.GAX85551.1
OG0018893: c_eustigma.GAX85555.1
OG0018894: c_eustigma.GAX85556.1
OG0018895: c_eustigma.GAX85557.1
OG0018896: c_eustigma.GAX85558.1
OG0018897: c_eustigma.GAX85560.1
OG0018898: c_eustigma.GAX85564.1
OG0018899: c_eustigma.GAX85566.1
OG0018900: c_eustigma.GAX85567.1
OG0018901: c_eustigma.GAX85590.1
OG0018902: c_eustigma.GAX85591.1
OG0018903: c_eustigma.GAX85597.1
OG0018904: c_eustigma.GAX85610.1
OG0018905: c_eustigma.GAX85619.1
OG0018906: c_eustigma.GAX85620.1
OG0018907: c_eustigma.GAX85630.1
OG0018908: c_eustigma.GAX85654.1
OG0018909: c_eustigma.GAX85655.1
OG0018910: c_eustigma.GAX85664.1
OG0018911: c_eustigma.GAX85665.1
OG0018912: c_eustigma.GAX85667.1
OG0018913: c_eustigma.GAX85668.1
OG0018914: c_eustigma.GAX85670.1
OG0018915: c_eustigma.GAX85671.1
OG0018916: c_eustigma.GAX85674.1
OG0018917: c_eustigma.GAX85675.1
OG0018918: c_eustigma.GAX85677.1
OG0018919: c_eustigma.GAX85679.1
OG0018920: c_eustigma.GAX85682.1
OG0018921: c_eustigma.GAX85686.1
OG0018922: c_eustigma.GAX85693.1
OG0018923: c_eustigma.GAX85694.1
OG0018924: c_eustigma.GAX85695.1
OG0018925: c_eustigma.GAX85704.1
OG0018926: c_eustigma.GAX85708.1
OG0018927: c_eustigma.GAX85711.1
OG0018928: c_eustigma.GAX85713.1
OG0018929: c_eustigma.GAX85715.1
OG0018930: c_eustigma.GAX85716.1
OG0018931: c_eustigma.GAX85717.1
OG0018932: c_eustigma.GAX85719.1
OG0018933: c_eustigma.GAX85723.1
OG0018934: c_eustigma.GAX85724.1
OG0018935: c_eustigma.GAX85725.1
OG0018936: c_eustigma.GAX85726.1
OG0018937: c_eustigma.GAX85728.1
OG0018938: c_eustigma.GAX85729.1
OG0018939: c_eustigma.GAX85731.1
OG0018940: c_eustigma.GAX85750.1
OG0018941: c_eustigma.GAX85756.1
OG0018942: c_eustigma.GAX85757.1
OG0018943: c_eustigma.GAX85761.1
OG0018944: c_eustigma.GAX85763.1
OG0018945: c_eustigma.GAX85770.1
OG0018946: c_eustigma.GAX85771.1
OG0018947: c_eustigma.GAX85772.1
OG0018948: c_eustigma.GAX85779.1
OG0018949: c_eustigma.GAX85792.1
OG0018950: c_eustigma.GAX85803.1
OG0018951: c_eustigma.GAX85808.1
OG0018952: c_eustigma.GAX85812.1
OG0018953: c_eustigma.GAX85814.1
OG0018954: c_eustigma.GAX85820.1
OG0018955: c_eustigma.GAX85824.1
OG0018956: c_eustigma.GAX85825.1
OG0018957: c_eustigma.GAX85829.1
OG0018958: c_eustigma.GAX85840.1
OG0018959: c_eustigma.GAX85850.1
OG0018960: c_eustigma.GAX85855.1
OG0018961: c_eustigma.GAX85856.1
OG0018962: c_eustigma.GAX85858.1
OG0018963: c_eustigma.GAX85861.1
OG0018964: c_eustigma.GAX85863.1
OG0018965: c_eustigma.GAX85867.1
OG0018966: c_eustigma.GAX85869.1
OG0018967: c_eustigma.GAX85871.1
OG0018968: c_eustigma.GAX85874.1
OG0018969: c_eustigma.GAX85878.1
OG0018970: c_eustigma.GAX85889.1
OG0018971: c_eustigma.GAX85892.1
OG0018972: c_eustigma.GAX85896.1
OG0018973: c_eustigma.GAX85910.1
OG0018974: c_eustigma.GAX85914.1
OG0018975: c_eustigma.GAX85917.1
OG0018976: c_eustigma.GAX85918.1
OG0018977: c_eustigma.GAX85919.1
OG0018978: c_eustigma.GAX85920.1
OG0018979: c_eustigma.GAX85921.1
OG0018980: c_eustigma.GAX85922.1
OG0018981: c_eustigma.GAX85924.1
OG0018982: c_eustigma.GAX85925.1
OG0018983: c_eustigma.GAX85926.1
OG0018984: c_eustigma.GAX85927.1
OG0018985: c_eustigma.GAX85930.1
OG0018986: c_eustigma.GAX85931.1
OG0018987: c_eustigma.GAX85932.1
OG0018988: c_eustigma.GAX85933.1
OG0018989: c_eustigma.GAX85934.1
OG0018990: c_eustigma.GAX85935.1
OG0018991: c_eustigma.GAX85936.1
OG0018992: c_eustigma.GAX85937.1
OG0018993: c_eustigma.GAX85938.1
OG0018994: c_eustigma.GAX85941.1
OG0018995: c_eustigma.GAX85954.1
OG0018996: c_eustigma.GAX85956.1
OG0018997: c_eustigma.GAX85963.1
OG0018998: c_eustigma.GAX85964.1
OG0018999: c_eustigma.GAX85965.1
OG0019000: c_eustigma.GAX85967.1
OG0019001: c_eustigma.GAX85988.1
OG0019002: c_eustigma.GAX85989.1
OG0019003: c_eustigma.GAX85992.1
OG0019004: c_eustigma.GAX85996.1
OG0019005: c_eustigma.GAX85998.1
OG0019006: c_eustigma.GAX86000.1
OG0019007: c_eustigma.GAX86002.1
OG0019008: c_eustigma.GAX86004.1
OG0019009: c_eustigma.GAX86005.1
OG0019010: c_eustigma.GAX86006.1
OG0019011: c_eustigma.GAX86007.1
OG0019012: c_eustigma.GAX86008.1
OG0019013: c_eustigma.GAX86009.1
OG0019014: c_eustigma.GAX86011.1
OG0019015: c_eustigma.GAX86016.1
OG0019016: c_eustigma.GAX86019.1
OG0019017: c_eustigma.GAX86020.1
OG0019018: c_eustigma.GAX86029.1
OG0019019: c_eustigma.GAX86031.1
OG0019020: c_eustigma.GAX86032.1
OG0019021: c_eustigma.GAX86034.1
OG0019022: c_eustigma.GAX86037.1
OG0019023: c_eustigma.GAX86062.1
OG0019024: c_eustigma.GAX86063.1
OG0019025: c_eustigma.GAX86064.1
OG0019026: c_eustigma.GAX86065.1
OG0019027: c_eustigma.GAX86076.1
OG0019028: c_eustigma.GAX86077.1
OG0019029: c_eustigma.GAX86078.1
OG0019030: c_eustigma.GAX86079.1
OG0019031: c_eustigma.GAX86080.1
OG0019032: c_eustigma.GAX86081.1
OG0019033: c_eustigma.GAX86088.1
OG0019034: c_eustigma.GAX86089.1
OG0019035: c_eustigma.GAX86090.1
OG0019036: c_eustigma.GAX86094.1
OG0019037: c_eustigma.GAX86095.1
OG0019038: c_eustigma.GAX86103.1
OG0019039: c_eustigma.GAX86105.1
OG0019040: c_eustigma.GAX86109.1
OG0019041: c_eustigma.GAX86118.1
OG0019042: c_eustigma.GAX86121.1
OG0019043: c_eustigma.GAX86131.1
OG0019044: c_eustigma.GAX86132.1
OG0019045: c_eustigma.GAX86134.1
OG0019046: c_eustigma.GAX86135.1
OG0019047: c_eustigma.GAX86136.1
OG0019048: c_eustigma.GAX86137.1
OG0019049: c_eustigma.GAX86142.1
OG0019050: c_eustigma.GAX86144.1
OG0019051: c_eustigma.GAX86145.1
OG0019052: c_eustigma.GAX86147.1
OG0019053: c_eustigma.GAX86148.1
OG0019054: c_eustigma.GAX86149.1
OG0019055: c_eustigma.GAX86162.1
OG0019056: c_eustigma.GAX86166.1
OG0019057: c_eustigma.GAX86171.1
OG0019058: c_eustigma.GAX86173.1
OG0019059: c_eustigma.GAX86178.1
OG0019060: c_eustigma.GAX86179.1
OG0019061: c_eustigma.GAX86180.1
OG0019062: c_eustigma.GAX86181.1
OG0019063: c_eustigma.GAX86182.1
OG0019064: c_eustigma.GAX86186.1
OG0019065: c_eustigma.GAX86194.1
OG0019066: c_eustigma.GAX86196.1
OG0019067: c_eustigma.GAX86201.1
OG0019068: c_eustigma.GAX86203.1
OG0019069: c_eustigma.GAX86204.1
OG0019070: c_eustigma.GAX86205.1
OG0019071: c_eustigma.GAX86206.1
OG0019072: c_eustigma.GAX86207.1
OG0019073: c_eustigma.GAX86212.1
OG0019074: c_eustigma.GAX86217.1
OG0019075: c_eustigma.GAX86218.1
OG0019076: c_eustigma.GAX86228.1
OG0019077: c_eustigma.GAX86231.1
OG0019078: c_eustigma.GAX86232.1
OG0019079: c_eustigma.GAX86233.1
OG0019080: c_eustigma.GAX86235.1
OG0019081: c_eustigma.GAX86237.1
OG0019082: c_eustigma.GAX86245.1
OG0019083: c_eustigma.GAX86247.1
OG0019084: c_eustigma.GAX86248.1
OG0019085: c_eustigma.GAX86250.1
OG0019086: c_eustigma.GAX86252.1
OG0019087: c_eustigma.GAX86253.1
OG0019088: c_eustigma.GAX86256.1
OG0019089: c_eustigma.GAX86258.1
OG0019090: c_eustigma.GAX86260.1
OG0019091: c_eustigma.GAX86265.1
OG0019092: c_eustigma.GAX86267.1
OG0019093: c_eustigma.GAX86268.1
OG0019094: c_eustigma.GAX86269.1
OG0019095: c_eustigma.GAX86270.1
OG0019096: c_eustigma.GAX86272.1
OG0019097: c_eustigma.GAX86276.1
OG0019098: c_eustigma.GAX86277.1
OG0019099: c_eustigma.GAX86281.1
OG0019100: c_eustigma.GAX86282.1
OG0019101: c_eustigma.GAX86285.1
OG0019102: c_eustigma.GAX86286.1
OG0019103: c_eustigma.GAX86291.1
OG0019104: c_eustigma.GAX86292.1
OG0019105: c_eustigma.GAX86295.1
OG0019106: c_eustigma.GAX86297.1
OG0019107: c_eustigma.GAX86302.1
OG0019108: c_eustigma.GAX86304.1
OG0019109: c_eustigma.GAX86306.1
OG0019110: c_eustigma.GAX86307.1
OG0019111: c_eustigma.GAX86311.1
OG0019112: c_eustigma.GAX86317.1
OG0019113: c_eustigma.GAX86322.1
OG0019114: c_eustigma.GAX86323.1
OG0019115: c_eustigma.GAX86325.1
OG0019116: c_eustigma.GAX86330.1
OG0019117: c_eustigma.GAX86331.1
OG0019118: c_eustigma.GAX86344.1
OG0019119: c_eustigma.GAX86345.1
OG0019120: c_eustigma.GAX86346.1
OG0019121: c_eustigma.GAX86348.1
OG0019122: c_eustigma.GAX86349.1
OG0019123: c_eustigma.GAX86351.1
OG0019124: c_eustigma.GAX86352.1
OG0019125: c_eustigma.GAX86353.1
OG0019126: c_eustigma.GAX86355.1
OG0019127: c_eustigma.GAX86359.1
OG0019128: c_eustigma.GAX86379.1
OG0019129: c_eustigma.GAX86380.1
OG0019130: c_eustigma.GAX86381.1
OG0019131: c_eustigma.GAX86388.1
OG0019132: c_eustigma.GAX86390.1
OG0019133: c_eustigma.GAX86395.1
OG0019134: c_eustigma.GAX86397.1
OG0019135: c_eustigma.GAX86399.1
OG0019136: c_eustigma.GAX86400.1
OG0019137: c_eustigma.GAX86403.1
OG0019138: c_eustigma.GAX86408.1
OG0019139: c_eustigma.GAX86409.1
OG0019140: c_eustigma.GAX86413.1
OG0019141: c_eustigma.GAX86415.1
OG0019142: c_eustigma.GAX86418.1
OG0019143: c_eustigma.GAX86428.1
OG0019144: c_eustigma.GAX86429.1
OG0019145: c_eustigma.GAX86430.1
OG0019146: c_eustigma.GAX86431.1
OG0019147: c_eustigma.GAX86432.1
OG0019148: c_eustigma.GAX86433.1
OG0019149: c_eustigma.GAX86438.1
OG0019150: c_eustigma.GAX86442.1
OG0019151: c_eustigma.GAX86443.1
OG0019152: c_eustigma.GAX86445.1
OG0019153: c_eustigma.GAX86446.1
OG0019154: c_eustigma.GAX86449.1
OG0019155: c_eustigma.GAX86460.1
OG0019156: c_eustigma.GAX86462.1
OG0019157: c_eustigma.GAX86470.1
OG0019158: c_eustigma.GAX86471.1
OG0019159: c_eustigma.GAX86474.1
OG0019160: c_eustigma.GAX86475.1
OG0019161: c_eustigma.GAX86476.1
OG0019162: c_eustigma.GAX86478.1
OG0019163: c_eustigma.GAX86479.1
OG0019164: c_eustigma.GAX86482.1
OG0019165: c_eustigma.GAX86483.1
OG0019166: c_eustigma.GAX86490.1
OG0019167: c_eustigma.GAX86492.1
OG0019168: c_eustigma.GAX86496.1
OG0019169: c_eustigma.GAX86497.1
OG0019170: c_eustigma.GAX86498.1
OG0019171: c_eustigma.GAX86499.1
OG0019172: c_eustigma.GAX86502.1
OG0019173: c_eustigma.GAX86504.1
OG0019174: c_eustigma.GAX86505.1
OG0019175: c_eustigma.GAX86512.1
OG0019176: c_eustigma.GAX86515.1
OG0019177: c_eustigma.GAX86516.1
OG0019178: c_eustigma.GAX86522.1
OG0019179: c_eustigma.GAX86523.1
OG0019180: c_eustigma.GAX86525.1
OG0019181: c_eustigma.GAX86533.1
OG0019182: c_eustigma.GAX86535.1
OG0019183: c_eustigma.GAX86542.1
OG0019184: c_eustigma.GAX86544.1
OG0019185: c_eustigma.GAX86546.1
OG0019186: c_eustigma.GAX86547.1
OG0019187: c_eustigma.GAX86548.1
OG0019188: c_eustigma.GAX86554.1
OG0019189: c_eustigma.GAX86556.1
OG0019190: c_eustigma.GAX86559.1
OG0019191: c_eustigma.GAX86560.1
OG0019192: c_eustigma.GAX86562.1
OG0019193: c_eustigma.GAX86569.1
OG0019194: c_eustigma.GAX86570.1
OG0019195: c_eustigma.GAX86571.1
OG0019196: c_eustigma.GAX86572.1
OG0019197: c_eustigma.GAX86573.1
OG0019198: c_eustigma.GAX86575.1
OG0019199: c_eustigma.GAX86577.1
OG0019200: c_eustigma.GAX86578.1
OG0019201: c_eustigma.GAX86579.1
OG0019202: c_eustigma.GAX86580.1
OG0019203: c_eustigma.GAX86584.1
OG0019204: c_eustigma.GAX86585.1
OG0019205: c_eustigma.GAX86586.1
OG0019206: c_eustigma.GAX86591.1
OG0019207: c_eustigma.GAX86594.1
OG0019208: c_eustigma.GAX86599.1
OG0019209: c_eustigma.GAX86600.1
OG0019210: c_eustigma.GAX86602.1
OG0019211: c_eustigma.GAX86606.1
OG0019212: c_eustigma.GAX86607.1
OG0019213: c_eustigma.GAX86612.1
OG0019214: c_eustigma.GAX86613.1
OG0019215: c_eustigma.GAX86614.1
OG0019216: c_eustigma.GAX86619.1
OG0019217: c_eustigma.GAX86622.1
OG0019218: c_eustigma.GAX86623.1
OG0019219: c_eustigma.GAX86624.1
OG0019220: c_eustigma.GAX86626.1
OG0019221: c_eustigma.GAX86628.1
OG0019222: c_eustigma.GAX86631.1
OG0019223: c_eustigma.GAX86633.1
OG0019224: c_eustigma.GAX86638.1
OG0019225: c_eustigma.GAX86642.1
OG0019226: c_eustigma.GAX86643.1
OG0019227: c_eustigma.GAX86644.1
OG0019228: c_eustigma.GAX86648.1
OG0019229: c_eustigma.GAX86652.1
OG0019230: c_eustigma.GAX86653.1
OG0019231: c_eustigma.GAX86654.1
OG0019232: c_eustigma.GAX86655.1
OG0019233: c_eustigma.GAX86656.1
OG0019234: c_eustigma.GAX86657.1
OG0019235: c_eustigma.GAX86658.1
OG0019236: c_eustigma.GAX86660.1
OG0019237: c_eustigma.GAX86661.1
OG0019238: c_eustigma.GAX86665.1
OG0019239: c_eustigma.GAX86666.1
OG0019240: c_eustigma.GAX86667.1
OG0019241: c_eustigma.GAX86668.1
OG0019242: c_eustigma.GAX86672.1
OG0019243: c_eustigma.GAX86677.1
OG0019244: c_eustigma.GAX86678.1
OG0019245: c_eustigma.GAX86683.1
OG0019246: c_eustigma.GAX86684.1
OG0019247: c_eustigma.GAX86686.1
OG0019248: c_eustigma.GAX86689.1
OG0019249: c_eustigma.GAX86690.1
OG0019250: c_eustigma.GAX86693.1
OG0019251: c_eustigma.GAX86694.1
OG0019252: c_eustigma.GAX86695.1
OG0019253: c_eustigma.GAX86696.1
OG0019254: c_eustigma.GAX86697.1
OG0019255: c_incerta.g1860.t1
OG0019256: c_incerta.g13232.t1
OG0019257: c_incerta.g833.t1
OG0019258: c_incerta.g14500.t1
OG0019259: c_incerta.g16925.t1
OG0019260: c_incerta.g10753.t1
OG0019261: c_incerta.g10694.t1
OG0019262: c_incerta.g10644.t1
OG0019263: c_incerta.g4987.t1
OG0019264: c_incerta.g14497.t1
OG0019265: c_incerta.g2540.t1
OG0019266: c_incerta.g10615.t1
OG0019267: c_incerta.g13431.t2
OG0019268: c_incerta.g4978.t1
OG0019269: c_incerta.g5945.t1
OG0019270: c_incerta.g8490.t1
OG0019271: c_incerta.g9340.t1
OG0019272: c_incerta.g12556.t1
OG0019273: c_incerta.g7036.t1
OG0019274: c_incerta.g17220.t1
OG0019275: c_incerta.g16981.t1
OG0019276: c_incerta.g10674.t1
OG0019277: c_incerta.g10641.t1
OG0019278: c_incerta.g15077.t1
OG0019279: c_incerta.g751.t1
OG0019280: c_incerta.g6872.t1
OG0019281: c_incerta.g10745.t1
OG0019282: c_incerta.g12540.t1
OG0019283: c_incerta.g14715.t1
OG0019284: c_incerta.g11302.t1
OG0019285: c_incerta.g14889.t1
OG0019286: c_incerta.g11600.t1
OG0019287: c_incerta.g14901.t1
OG0019288: c_incerta.g2427.t1
OG0019289: c_incerta.g2897.t1
OG0019290: c_incerta.g10208.t1
OG0019291: c_incerta.g1778.t1
OG0019292: c_incerta.g1506.t1
OG0019293: c_incerta.g650.t1
OG0019294: c_incerta.g10290.t1
OG0019295: c_incerta.g4370.t2
OG0019296: c_incerta.g8674.t1
OG0019297: c_incerta.g2026.t1
OG0019298: c_incerta.g12886.t1
OG0019299: c_incerta.g7295.t1
OG0019300: c_incerta.g7169.t1
OG0019301: c_incerta.g14735.t1
OG0019302: c_incerta.g10728.t1
OG0019303: c_incerta.g16087.t1
OG0019304: c_incerta.g9352.t1
OG0019305: c_incerta.g10653.t1
OG0019306: c_incerta.g17342.t1
OG0019307: c_incerta.g16926.t2
OG0019308: c_incerta.g2690.t1
OG0019309: c_incerta.g13074.t1
OG0019310: c_incerta.g13976.t1
OG0019311: c_incerta.g3084.t1
OG0019312: c_incerta.g6152.t1
OG0019313: c_incerta.g4985.t1
OG0019314: c_incerta.g11285.t1
OG0019315: c_incerta.g10274.t1
OG0019316: c_incerta.g16898.t1
OG0019317: c_incerta.g3122.t1
OG0019318: c_incerta.g10623.t1
OG0019319: c_incerta.g4687.t1
OG0019320: c_incerta.g13157.t1
OG0019321: c_incerta.g13975.t1
OG0019322: c_incerta.g614.t1
OG0019323: c_incerta.g13.t1
OG0019324: c_incerta.g10671.t1
OG0019325: c_incerta.g2379.t1
OG0019326: c_incerta.g13131.t1
OG0019327: c_incerta.g8025.t1
OG0019328: c_incerta.g9751.t1
OG0019329: c_incerta.g3418.t1
OG0019330: c_incerta.g10749.t1
OG0019331: c_incerta.g8008.t1
OG0019332: c_incerta.g5662.t1
OG0019333: c_incerta.g7475.t1
OG0019334: c_incerta.g2022.t1
OG0019335: c_incerta.g9649.t1
OG0019336: c_incerta.g6952.t1
OG0019337: c_incerta.g14741.t1
OG0019338: c_incerta.g10700.t1
OG0019339: c_incerta.g752.t1
OG0019340: c_incerta.g10655.t1
OG0019341: c_incerta.g4973.t1
OG0019342: c_incerta.g14036.t1
OG0019343: c_incerta.g15243.t2
OG0019344: c_incerta.g11299.t1
OG0019345: c_incerta.g153.t1
OG0019346: c_incerta.g5530.t1
OG0019347: c_incerta.g8014.t1
OG0019348: c_incerta.g14584.t1
OG0019349: c_incerta.g16102.t1
OG0019350: c_incerta.g8901.t1
OG0019351: c_incerta.g4183.t1
OG0019352: c_incerta.g10632.t1
OG0019353: c_incerta.g17221.t1
OG0019354: c_incerta.g12140.t1
OG0019355: c_incerta.g1976.t1
OG0019356: c_incerta.g12658.t2
OG0019357: c_incerta.g13063.t1
OG0019358: c_incerta.g4112.t1
OG0019359: c_incerta.g14691.t1
OG0019360: c_incerta.g3760.t1
OG0019361: c_incerta.g9681.t1
OG0019362: c_incerta.g1804.t1
OG0019363: c_incerta.g17579.t1
OG0019364: c_incerta.g6254.t1
OG0019365: c_incerta.g8498.t1
OG0019366: c_incerta.g10188.t1
OG0019367: c_incerta.g14890.t1
OG0019368: c_incerta.g4801.t1
OG0019369: c_incerta.g3335.t1
OG0019370: c_incerta.g3221.t1
OG0019371: c_incerta.g4199.t1
OG0019372: c_incerta.g8998.t1
OG0019373: c_incerta.g16516.t1
OG0019374: c_incerta.g4824.t1
OG0019375: c_incerta.g11291.t1
OG0019376: c_incerta.g10717.t1
OG0019377: c_incerta.g16097.t1
OG0019378: c_incerta.g11970.t1
OG0019379: c_incerta.g14405.t1
OG0019380: c_incerta.g8943.t1
OG0019381: c_incerta.g8993.t1
OG0019382: c_incerta.g16441.t1
OG0019383: c_incerta.g7436.t1
OG0019384: c_incerta.g1229.t1
OG0019385: c_incerta.g16564.t1
OG0019386: c_incerta.g6118.t1
OG0019387: c_incerta.g10752.t1
OG0019388: c_incerta.g10684.t1
OG0019389: c_incerta.g9759.t1
OG0019390: c_incerta.g4343.t1
OG0019391: c_incerta.g17523.t1
OG0019392: c_incerta.g17152.t1
OG0019393: c_incerta.g10628.t1
OG0019394: c_incerta.g10725.t1
OG0019395: c_incerta.g17234.t1
OG0019396: c_incerta.g14684.t1
OG0019397: c_incerta.g10692.t1
OG0019398: c_incerta.g6256.t1
OG0019399: c_incerta.g161.t1
OG0019400: c_incerta.g10704.t1
OG0019401: c_incerta.g13058.t1
OG0019402: c_incerta.g16502.t1
OG0019403: c_incerta.g9437.t1
OG0019404: c_incerta.g1218.t1
OG0019405: c_incerta.g232.t1
OG0019406: c_incerta.g10637.t1
OG0019407: c_incerta.g16381.t1
OG0019408: c_incerta.g10598.t1
OG0019409: c_incerta.g13166.t1
OG0019410: c_incerta.g14309.t1
OG0019411: c_incerta.g10670.t1
OG0019412: c_incerta.g9082.t1
OG0019413: c_incerta.g16799.t1
OG0019414: c_incerta.g7170.t1
OG0019415: c_incerta.g14554.t1
OG0019416: c_incerta.g9001.t1
OG0019417: c_incerta.g455.t1
OG0019418: c_incerta.g9195.t1
OG0019419: c_incerta.g610.t1
OG0019420: c_incerta.g3709.t1
OG0019421: c_incerta.g13660.t1
OG0019422: c_incerta.g7092.t1
OG0019423: c_incerta.g1175.t1
OG0019424: c_incerta.g10899.t1
OG0019425: c_incerta.g14105.t1
OG0019426: c_incerta.g5932.t1
OG0019427: c_incerta.g4825.t1
OG0019428: c_incerta.g10418.t1
OG0019429: c_incerta.g3762.t1
OG0019430: c_incerta.g4688.t1
OG0019431: c_incerta.g13592.t1
OG0019432: c_incerta.g10750.t1
OG0019433: c_incerta.g1598.t1
OG0019434: c_incerta.g10264.t1
OG0019435: c_incerta.g14326.t1
OG0019436: c_incerta.g17200.t1
OG0019437: c_incerta.g14817.t2
OG0019438: c_incerta.g10620.t1
OG0019439: c_incerta.g14284.t1
OG0019440: c_incerta.g16807.t1
OG0019441: c_incerta.g7565.t1
OG0019442: c_incerta.g3963.t1
OG0019443: c_incerta.g9920.t1
OG0019444: c_incerta.g9664.t1
OG0019445: c_incerta.g12826.t1
OG0019446: c_incerta.g7100.t1
OG0019447: c_incerta.g987.t1
OG0019448: c_incerta.g13234.t1
OG0019449: c_incerta.g12719.t1
OG0019450: c_incerta.g6418.t1
OG0019451: c_incerta.g8381.t1
OG0019452: c_incerta.g158.t1
OG0019453: c_incerta.g10708.t1
OG0019454: c_incerta.g13840.t1
OG0019455: c_incerta.g10724.t1
OG0019456: c_incerta.g3847.t1
OG0019457: c_incerta.g13135.t1
OG0019458: c_incerta.g1378.t1
OG0019459: c_incerta.g17709.t1
OG0019460: c_incerta.g4859.t1
OG0019461: c_incerta.g11297.t1
OG0019462: c_incerta.g7079.t1
OG0019463: c_incerta.g10401.t1
OG0019464: c_incerta.g6761.t1
OG0019465: c_incerta.g5870.t1
OG0019466: c_incerta.g10633.t1
OG0019467: c_incerta.g8084.t1
OG0019468: c_incerta.g13988.t1
OG0019469: c_incerta.g1576.t1
OG0019470: c_incerta.g12250.t1
OG0019471: c_incerta.g6850.t1
OG0019472: c_incerta.g4180.t1
OG0019473: c_incerta.g15259.t2
OG0019474: c_incerta.g2894.t1
OG0019475: c_incerta.g10610.t1
OG0019476: c_incerta.g5089.t1
OG0019477: c_incerta.g10629.t1
OG0019478: c_incerta.g15164.t1
OG0019479: c_incerta.g10607.t1
OG0019480: c_incerta.g10645.t1
OG0019481: c_incerta.g4753.t1
OG0019482: c_incerta.g8138.t1
OG0019483: c_incerta.g17059.t1
OG0019484: c_incerta.g11489.t1
OG0019485: c_incerta.g12845.t1
OG0019486: c_incerta.g13874.t1
OG0019487: c_incerta.g13160.t1
OG0019488: c_incerta.g6996.t1
OG0019489: c_incerta.g9913.t1
OG0019490: c_incerta.g14150.t1
OG0019491: c_incerta.g17136.t1
OG0019492: c_incerta.g12613.t1
OG0019493: c_incerta.g11065.t1
OG0019494: c_incerta.g14104.t1
OG0019495: c_incerta.g10621.t1
OG0019496: c_incerta.g2234.t1
OG0019497: c_incerta.g21.t1
OG0019498: c_incerta.g16505.t1
OG0019499: c_incerta.g13812.t1
OG0019500: c_incerta.g16910.t1
OG0019501: c_incerta.g2355.t1
OG0019502: c_incerta.g4823.t1
OG0019503: c_incerta.g10646.t1
OG0019504: c_incerta.g16052.t1
OG0019505: c_incerta.g13189.t1
OG0019506: c_incerta.g12571.t1
OG0019507: c_incerta.g2339.t1
OG0019508: c_incerta.g12896.t1
OG0019509: c_incerta.g6700.t1
OG0019510: c_incerta.g12088.t1
OG0019511: c_incerta.g4592.t1
OG0019512: c_incerta.g5733.t1
OG0019513: c_incerta.g365.t1
OG0019514: c_incerta.g284.t1
OG0019515: c_incerta.g17565.t1
OG0019516: c_incerta.g10686.t1
OG0019517: c_incerta.g5859.t1
OG0019518: c_incerta.g13253.t1
OG0019519: c_incerta.g8605.t1
OG0019520: c_incerta.g12569.t1
OG0019521: c_incerta.g12160.t1
OG0019522: c_incerta.g3559.t1
OG0019523: c_incerta.g3705.t1
OG0019524: c_incerta.g10688.t1
OG0019525: c_incerta.g4826.t1
OG0019526: c_incerta.g8499.t1
OG0019527: c_incerta.g45.t1
OG0019528: c_incerta.g4902.t1
OG0019529: c_incerta.g12229.t1
OG0019530: c_incerta.g4726.t1
OG0019531: c_incerta.g189.t1
OG0019532: c_incerta.g10712.t1
OG0019533: c_incerta.g17616.t1
OG0019534: c_incerta.g2460.t1
OG0019535: c_incerta.g8258.t1
OG0019536: c_incerta.g4263.t1
OG0019537: c_incerta.g14431.t1
OG0019538: c_incerta.g2641.t1
OG0019539: c_incerta.g13974.t1
OG0019540: c_incerta.g3220.t1
OG0019541: c_incerta.g8483.t1
OG0019542: c_incerta.g171.t1
OG0019543: c_incerta.g12168.t1
OG0019544: c_incerta.g256.t1
OG0019545: c_incerta.g9081.t1
OG0019546: c_incerta.g13760.t1
OG0019547: c_incerta.g85.t1
OG0019548: c_incerta.g3881.t1
OG0019549: c_incerta.g8081.t1
OG0019550: c_incerta.g1232.t1
OG0019551: c_incerta.g5490.t1
OG0019552: c_incerta.g8602.t1
OG0019553: c_incerta.g8655.t1
OG0019554: c_incerta.g2031.t1
OG0019555: c_incerta.g11032.t1
OG0019556: c_incerta.g7104.t1
OG0019557: c_incerta.g109.t1
OG0019558: c_incerta.g670.t1
OG0019559: c_incerta.g10812.t1
OG0019560: c_incerta.g10737.t1
OG0019561: c_incerta.g14563.t1
OG0019562: c_incerta.g1655.t1
OG0019563: c_incerta.g1755.t1
OG0019564: c_incerta.g2629.t1
OG0019565: c_incerta.g10651.t1
OG0019566: c_incerta.g16734.t1
OG0019567: c_incerta.g10613.t1
OG0019568: c_incerta.g12190.t1
OG0019569: c_incerta.g14083.t1
OG0019570: c_incerta.g2423.t1
OG0019571: c_incerta.g10457.t1
OG0019572: c_incerta.g14398.t1
OG0019573: c_incerta.g10706.t1
OG0019574: c_incerta.g1355.t1
OG0019575: c_incerta.g11537.t1
OG0019576: c_incerta.g16848.t1
OG0019577: c_incerta.g6950.t1
OG0019578: c_incerta.g8762.t1
OG0019579: c_incerta.g5050.t1
OG0019580: c_incerta.g15150.t1
OG0019581: c_incerta.g15121.t1
OG0019582: c_incerta.g8095.t1
OG0019583: c_incerta.g1959.t1
OG0019584: c_incerta.g15469.t1
OG0019585: c_incerta.g3685.t1
OG0019586: c_incerta.g8603.t1
OG0019587: c_incerta.g361.t1
OG0019588: c_incerta.g16812.t1
OG0019589: c_incerta.g15859.t1
OG0019590: c_incerta.g6475.t1
OG0019591: c_incerta.g11282.t1
OG0019592: c_incerta.g17600.t1
OG0019593: c_incerta.g15580.t1
OG0019594: c_incerta.g13845.t1
OG0019595: c_incerta.g10662.t1
OG0019596: c_incerta.g135.t1
OG0019597: c_incerta.g14707.t1
OG0019598: c_incerta.g9950.t1
OG0019599: c_incerta.g4671.t1
OG0019600: c_incerta.g1685.t1
OG0019601: c_incerta.g10296.t1
OG0019602: c_incerta.g12852.t2
OG0019603: c_incerta.g14401.t1
OG0019604: c_incerta.g17394.t1
OG0019605: c_incerta.g10410.t1
OG0019606: c_incerta.g17170.t1
OG0019607: c_incerta.g14821.t1
OG0019608: c_incerta.g14400.t1
OG0019609: c_incerta.g17129.t1
OG0019610: c_incerta.g10665.t1
OG0019611: c_incerta.g16896.t1
OG0019612: c_incerta.g14634.t1
OG0019613: c_incerta.g14341.t1
OG0019614: c_incerta.g5911.t1
OG0019615: c_incerta.g9129.t1
OG0019616: c_incerta.g4052.t1
OG0019617: c_incerta.g7597.t1
OG0019618: c_incerta.g10900.t1
OG0019619: c_incerta.g10673.t1
OG0019620: c_incerta.g1585.t1
OG0019621: c_incerta.g9847.t1
OG0019622: c_incerta.g14443.t1
OG0019623: c_incerta.g17706.t1
OG0019624: c_incerta.g10721.t1
OG0019625: c_incerta.g10738.t1
OG0019626: c_incerta.g8495.t1
OG0019627: c_incerta.g16930.t1
OG0019628: c_incerta.g9083.t1
OG0019629: c_incerta.g10098.t1
OG0019630: c_incerta.g6204.t1
OG0019631: c_incerta.g11341.t1
OG0019632: c_incerta.g11308.t1
OG0019633: c_incerta.g10614.t1
OG0019634: c_incerta.g10204.t1
OG0019635: c_incerta.g7631.t1
OG0019636: c_incerta.g17365.t1
OG0019637: c_incerta.g10729.t1
OG0019638: c_incerta.g12218.t1
OG0019639: c_incerta.g5802.t1
OG0019640: c_incerta.g14903.t1
OG0019641: c_incerta.g8177.t1
OG0019642: c_incerta.g14819.t1
OG0019643: c_incerta.g1170.t1
OG0019644: c_incerta.g16757.t1
OG0019645: c_incerta.g14856.t1
OG0019646: c_incerta.g1480.t1
OG0019647: c_incerta.g11363.t1
OG0019648: c_incerta.g3752.t1
OG0019649: c_incerta.g12664.t1
OG0019650: c_incerta.g10182.t1
OG0019651: c_incerta.g16800.t1
OG0019652: c_incerta.g4711.t1
OG0019653: c_incerta.g2286.t1
OG0019654: c_incerta.g10617.t1
OG0019655: c_incerta.g10624.t1
OG0019656: c_incerta.g14313.t1
OG0019657: c_incerta.g16764.t1
OG0019658: c_incerta.g4092.t1
OG0019659: c_incerta.g10703.t1
OG0019660: c_incerta.g2425.t1
OG0019661: c_incerta.g1180.t1
OG0019662: c_incerta.g16695.t1
OG0019663: c_incerta.g14402.t1
OG0019664: c_incerta.g10057.t1
OG0019665: c_incerta.g2273.t1
OG0019666: c_incerta.g17100.t1
OG0019667: c_incerta.g11779.t1
OG0019668: c_incerta.g4371.t1
OG0019669: c_incerta.g16445.t2
OG0019670: c_incerta.g12720.t1
OG0019671: c_incerta.g4905.t1
OG0019672: c_incerta.g17014.t1
OG0019673: c_incerta.g14202.t2
OG0019674: c_incerta.g10207.t1
OG0019675: c_incerta.g9990.t1
OG0019676: c_incerta.g13042.t1
OG0019677: c_incerta.g8049.t1
OG0019678: c_incerta.g6153.t1
OG0019679: c_incerta.g2591.t1
OG0019680: c_incerta.g14829.t1
OG0019681: c_incerta.g10732.t1
OG0019682: c_incerta.g12161.t1
OG0019683: c_incerta.g10702.t1
OG0019684: c_incerta.g17678.t1
OG0019685: c_incerta.g6972.t1
OG0019686: c_incerta.g4844.t1
OG0019687: c_incerta.g10977.t1
OG0019688: c_incerta.g16476.t1
OG0019689: c_incerta.g8500.t1
OG0019690: c_incerta.g15200.t1
OG0019691: c_incerta.g15407.t1
OG0019692: c_incerta.g6708.t1
OG0019693: c_incerta.g842.t1
OG0019694: c_incerta.g10718.t1
OG0019695: c_incerta.g12558.t1
OG0019696: c_incerta.g3976.t1
OG0019697: c_incerta.g1464.t1
OG0019698: c_incerta.g75.t1
OG0019699: c_incerta.g8085.t1
OG0019700: c_incerta.g7549.t1
OG0019701: c_incerta.g6693.t1
OG0019702: c_incerta.g1968.t1
OG0019703: c_incerta.g10978.t1
OG0019704: c_incerta.g5040.t1
OG0019705: c_incerta.g10747.t1
OG0019706: c_incerta.g7552.t1
OG0019707: c_incerta.g3536.t1
OG0019708: c_incerta.g3756.t1
OG0019709: c_incerta.g10736.t1
OG0019710: c_incerta.g7935.t1
OG0019711: c_incerta.g4064.t1
OG0019712: c_incerta.g11304.t1
OG0019713: c_incerta.g12026.t1
OG0019714: c_incerta.g3352.t1
OG0019715: c_incerta.g10605.t1
OG0019716: c_incerta.g10656.t1
OG0019717: c_incerta.g14627.t1
OG0019718: c_incerta.g12248.t1
OG0019719: c_incerta.g190.t2
OG0019720: c_incerta.g16988.t1
OG0019721: c_incerta.g3547.t1
OG0019722: c_incerta.g1637.t1
OG0019723: c_incerta.g4243.t1
OG0019724: c_incerta.g6777.t1
OG0019725: c_incerta.g13841.t1
OG0019726: c_incerta.g16571.t1
OG0019727: c_incerta.g6074.t1
OG0019728: c_incerta.g16120.t1
OG0019729: c_incerta.g1785.t1
OG0019730: c_incerta.g157.t1
OG0019731: c_incerta.g1993.t1
OG0019732: c_incerta.g12939.t1
OG0019733: c_incerta.g12226.t1
OG0019734: c_incerta.g7830.t1
OG0019735: c_incerta.g11377.t1
OG0019736: c_incerta.g534.t1
OG0019737: c_incerta.g13985.t1
OG0019738: c_incerta.g15191.t1
OG0019739: c_incerta.g14891.t1
OG0019740: c_incerta.g3954.t1
OG0019741: c_incerta.g7246.t1
OG0019742: c_incerta.g9287.t1
OG0019743: c_incerta.g1769.t1
OG0019744: c_incerta.g12570.t1
OG0019745: c_incerta.g1971.t1
OG0019746: c_incerta.g10185.t1
OG0019747: c_incerta.g4299.t1
OG0019748: c_incerta.g7107.t1
OG0019749: c_incerta.g17058.t1
OG0019750: c_incerta.g5719.t1
OG0019751: c_incerta.g4362.t1
OG0019752: c_incerta.g8502.t1
OG0019753: c_incerta.g17183.t1
OG0019754: c_incerta.g8907.t1
OG0019755: c_incerta.g10709.t1
OG0019756: c_incerta.g11146.t1
OG0019757: c_incerta.g16568.t1
OG0019758: c_incerta.g10640.t1
OG0019759: c_incerta.g3562.t1
OG0019760: c_incerta.g5610.t1
OG0019761: c_incerta.g3009.t1
OG0019762: c_incerta.g4253.t1
OG0019763: c_incerta.g10682.t1
OG0019764: c_incerta.g10701.t1
OG0019765: c_incerta.g10320.t1
OG0019766: c_incerta.g199.t1
OG0019767: c_incerta.g14393.t1
OG0019768: c_incerta.g12795.t1
OG0019769: c_incerta.g10657.t1
OG0019770: c_incerta.g1986.t1
OG0019771: c_incerta.g6876.t1
OG0019772: c_incerta.g6932.t1
OG0019773: c_incerta.g14442.t1
OG0019774: c_incerta.g4163.t1
OG0019775: c_incerta.g4747.t1
OG0019776: c_incerta.g3123.t1
OG0019777: c_incerta.g11522.t1
OG0019778: c_incerta.g11254.t1
OG0019779: c_incerta.g11458.t1
OG0019780: c_incerta.g16625.t1
OG0019781: c_incerta.g14306.t1
OG0019782: c_incerta.g2175.t1
OG0019783: c_incerta.g7059.t1
OG0019784: c_incerta.g6260.t1
OG0019785: c_incerta.g16929.t1
OG0019786: c_incerta.g6492.t1
OG0019787: c_incerta.g14857.t1
OG0019788: c_incerta.g3994.t1
OG0019789: c_incerta.g10647.t1
OG0019790: c_incerta.g12846.t1
OG0019791: c_incerta.g16975.t1
OG0019792: c_incerta.g5649.t1
OG0019793: c_incerta.g16917.t1
OG0019794: c_incerta.g5947.t1
OG0019795: c_incerta.g11649.t1
OG0019796: c_incerta.g5895.t1
OG0019797: c_incerta.g14432.t1
OG0019798: c_incerta.g1911.t1
OG0019799: c_incerta.g9304.t1
OG0019800: c_incerta.g13866.t1
OG0019801: c_incerta.g8513.t1
OG0019802: c_incerta.g62.t1
OG0019803: c_incerta.g3759.t1
OG0019804: c_incerta.g16109.t1
OG0019805: c_incerta.g14886.t1
OG0019806: c_incerta.g3856.t1
OG0019807: c_incerta.g10690.t1
OG0019808: c_incerta.g10722.t1
OG0019809: c_incerta.g7919.t1
OG0019810: c_incerta.g16485.t1
OG0019811: c_incerta.g15614.t1
OG0019812: c_incerta.g99.t1
OG0019813: c_incerta.g6961.t1
OG0019814: c_incerta.g3919.t1
OG0019815: c_incerta.g11936.t1
OG0019816: c_incerta.g2604.t1
OG0019817: c_incerta.g14399.t1
OG0019818: c_incerta.g10062.t1
OG0019819: c_incerta.g10322.t1
OG0019820: c_incerta.g8992.t1
OG0019821: c_incerta.g16488.t1
OG0019822: c_incerta.g4269.t1
OG0019823: c_incerta.g10683.t1
OG0019824: c_incerta.g11517.t1
OG0019825: c_incerta.g9682.t1
OG0019826: c_incerta.g8041.t1
OG0019827: c_incerta.g7256.t1
OG0019828: c_incerta.g8494.t1
OG0019829: c_incerta.g4431.t1
OG0019830: c_incerta.g2185.t1
OG0019831: c_incerta.g10459.t1
OG0019832: c_incerta.g10696.t1
OG0019833: c_incerta.g2027.t1
OG0019834: c_incerta.g11286.t1
OG0019835: c_incerta.g8057.t1
OG0019836: c_incerta.g16933.t1
OG0019837: c_incerta.g718.t1
OG0019838: c_incerta.g15302.t1
OG0019839: c_incerta.g12853.t1
OG0019840: c_incerta.g8589.t1
OG0019841: c_incerta.g6177.t1
OG0019842: c_incerta.g17339.t1
OG0019843: c_incerta.g12618.t1
OG0019844: c_incerta.g4530.t1
OG0019845: c_incerta.g16074.t1
OG0019846: c_incerta.g5779.t1
OG0019847: c_incerta.g11017.t1
OG0019848: c_incerta.g10746.t1
OG0019849: c_incerta.g14723.t1
OG0019850: c_incerta.g10689.t1
OG0019851: c_incerta.g16398.t1
OG0019852: c_incerta.g8011.t1
OG0019853: c_incerta.g17456.t1
OG0019854: c_incerta.g10691.t1
OG0019855: c_incerta.g841.t1
OG0019856: c_incerta.g3203.t1
OG0019857: c_incerta.g3246.t1
OG0019858: c_incerta.g14679.t1
OG0019859: c_incerta.g13659.t1
OG0019860: c_incerta.g6716.t1
OG0019861: c_incerta.g5736.t1
OG0019862: c_incerta.g15235.t1
OG0019863: c_incerta.g10723.t1
OG0019864: c_incerta.g14795.t1
OG0019865: c_incerta.g16028.t1
OG0019866: c_incerta.g3703.t1
OG0019867: c_incerta.g9164.t1
OG0019868: c_incerta.g2681.t1
OG0019869: c_incerta.g10650.t1
OG0019870: c_incerta.g3816.t1
OG0019871: c_incerta.g10744.t1
OG0019872: c_incerta.g8065.t1
OG0019873: c_incerta.g8654.t1
OG0019874: c_incerta.g10742.t1
OG0019875: c_incerta.g2514.t1
OG0019876: c_incerta.g8509.t1
OG0019877: c_incerta.g8662.t1
OG0019878: c_incerta.g55.t1
OG0019879: c_incerta.g13423.t1
OG0019880: c_incerta.g1562.t1
OG0019881: c_incerta.g16649.t1
OG0019882: c_incerta.g1884.t1
OG0019883: c_incerta.g1561.t1
OG0019884: c_incerta.g8944.t1
OG0019885: c_incerta.g2896.t1
OG0019886: c_incerta.g13430.t1
OG0019887: c_incerta.g17433.t1
OG0019888: c_incerta.g4686.t3
OG0019889: c_incerta.g9686.t1
OG0019890: c_incerta.g14495.t1
OG0019891: c_incerta.g10618.t1
OG0019892: c_incerta.g2942.t1
OG0019893: c_incerta.g13069.t1
OG0019894: c_incerta.g3859.t1
OG0019895: c_incerta.g10631.t1
OG0019896: c_incerta.g9789.t1
OG0019897: c_incerta.g2303.t1
OG0019898: c_incerta.g1789.t1
OG0019899: c_incerta.g14780.t1
OG0019900: c_incerta.g15608.t1
OG0019901: c_incerta.g13992.t1
OG0019902: c_incerta.g11718.t2
OG0019903: c_incerta.g4300.t1
OG0019904: c_incerta.g9488.t1
OG0019905: c_incerta.g10652.t1
OG0019906: c_incerta.g16714.t1
OG0019907: c_incerta.g17229.t1
OG0019908: c_incerta.g14385.t1
OG0019909: c_incerta.g10730.t1
OG0019910: c_incerta.g16833.t1
OG0019911: c_incerta.g611.t1
OG0019912: c_incerta.g7377.t1
OG0019913: c_incerta.g13876.t1
OG0019914: c_incerta.g12385.t1
OG0019915: c_incerta.g10664.t1
OG0019916: c_incerta.g368.t1
OG0019917: c_incerta.g22.t1
OG0019918: c_incerta.g1507.t1
OG0019919: c_incerta.g15332.t1
OG0019920: c_incerta.g14513.t1
OG0019921: c_incerta.g1676.t1
OG0019922: c_incerta.g1584.t1
OG0019923: c_incerta.g13429.t1
OG0019924: c_incerta.g2741.t1
OG0019925: c_incerta.g11033.t1
OG0019926: c_incerta.g124.t1
OG0019927: c_incerta.g9055.t1
OG0019928: c_incerta.g10727.t1
OG0019929: c_incerta.g7686.t1
OG0019930: c_incerta.g1135.t1
OG0019931: c_incerta.g1644.t1
OG0019932: c_incerta.g10675.t1
OG0019933: c_incerta.g3854.t1
OG0019934: c_incerta.g8001.t1
OG0019935: c_incerta.g16436.t1
OG0019936: c_incerta.g16663.t1
OG0019937: c_incerta.g8180.t1
OG0019938: c_incerta.g4298.t1
OG0019939: c_incerta.g403.t1
OG0019940: c_incerta.g13153.t1
OG0019941: c_incerta.g4091.t1
OG0019942: c_incerta.g7745.t1
OG0019943: c_incerta.g9478.t1
OG0019944: c_incerta.g10715.t1
OG0019945: c_incerta.g3406.t1
OG0019946: c_incerta.g4240.t1
OG0019947: c_incerta.g15787.t1
OG0019948: c_incerta.g16916.t1
OG0019949: c_incerta.g14823.t1
OG0019950: c_incerta.g7868.t1
OG0019951: c_incerta.g3560.t1
OG0019952: c_incerta.g11175.t1
OG0019953: c_incerta.g9058.t1
OG0019954: c_incerta.g10720.t1
OG0019955: c_incerta.g2285.t1
OG0019956: c_incerta.g16472.t1
OG0019957: c_incerta.g14403.t1
OG0019958: c_incerta.g13785.t1
OG0019959: c_incerta.g3393.t1
OG0019960: c_incerta.g13451.t1
OG0019961: c_incerta.g3763.t1
OG0019962: c_incerta.g10687.t1
OG0019963: c_incerta.g2312.t1
OG0019964: c_incerta.g14421.t1
OG0019965: c_incerta.g1118.t1
OG0019966: c_incerta.g6128.t1
OG0019967: c_incerta.g14079.t1
OG0019968: c_incerta.g5948.t1
OG0019969: c_incerta.g10660.t1
OG0019970: c_incerta.g10716.t1
OG0019971: c_incerta.g1.t1
OG0019972: c_reinhardtii.Cre08.g358459.t1.2
OG0019973: c_reinhardtii.Cre08.g359051.t1.1
OG0019974: c_reinhardtii.Cre08.g382476.t1.1
OG0019975: c_reinhardtii.Cre08.g371533.t1.1
OG0019976: c_reinhardtii.Cre08.g375676.t1.1
OG0019977: c_reinhardtii.Cre08.g373347.t1.1
OG0019978: c_reinhardtii.Cre08.g382605.t1.1
OG0019979: c_reinhardtii.Cre08.g358565.t1.1
OG0019980: c_reinhardtii.Cre08.g381750.t1.1
OG0019981: c_reinhardtii.Cre08.g367900.t1.2
OG0019982: c_reinhardtii.Cre08.g358527.t1.1
OG0019983: c_reinhardtii.Cre08.g383900.t1.1
OG0019984: c_reinhardtii.Cre08.g373375.t1.1
OG0019985: c_reinhardtii.Cre08.g379576.t1.1
OG0019986: c_reinhardtii.Cre08.g365027.t1.1
OG0019987: c_reinhardtii.Cre08.g381983.t1.1
OG0019988: c_reinhardtii.Cre08.g377251.t1.1
OG0019989: c_reinhardtii.Cre08.g368150.t1.1
OG0019990: c_reinhardtii.Cre08.g382716.t1.1
OG0019991: c_reinhardtii.Cre08.g358450.t1.2
OG0019992: c_reinhardtii.Cre08.g366676.t1.1
OG0019993: c_reinhardtii.Cre08.g380700.t1.2
OG0019994: c_reinhardtii.Cre08.g362776.t1.1
OG0019995: c_reinhardtii.Cre08.g373726.t1.1
OG0019996: c_reinhardtii.Cre08.g358536.t1.1
OG0019997: c_reinhardtii.Cre08.g373367.t1.1
OG0019998: c_reinhardtii.Cre08.g363383.t1.1
OG0019999: c_reinhardtii.Cre08.g373225.t1.1
OG0020000: c_reinhardtii.Cre08.g362076.t1.1
OG0020001: c_reinhardtii.Cre08.g367876.t1.2
OG0020002: c_reinhardtii.Cre08.g371840.t1.1
OG0020003: c_reinhardtii.Cre08.g380800.t2.1
OG0020004: c_reinhardtii.Cre08.g382689.t1.2
OG0020005: c_reinhardtii.Cre08.g373357.t1.1
OG0020006: c_reinhardtii.Cre08.g367850.t1.1
OG0020007: c_reinhardtii.Cre08.g360444.t1.2
OG0020008: c_reinhardtii.Cre08.g358549.t1.1
OG0020009: c_reinhardtii.Cre08.g373363.t1.1
OG0020010: c_reinhardtii.Cre08.g380763.t2.1
OG0020011: c_reinhardtii.Cre08.g358521.t1.1
OG0020012: c_reinhardtii.Cre08.g358326.t1.1
OG0020013: c_reinhardtii.Cre08.g373351.t1.1
OG0020014: c_reinhardtii.Cre08.g364989.t1.1
OG0020015: c_reinhardtii.Cre08.g364726.t1.1
OG0020016: c_reinhardtii.Cre08.g373355.t1.1
OG0020017: c_reinhardtii.Cre08.g369683.t1.1
OG0020018: c_reinhardtii.Cre08.g369740.t1.1
OG0020019: c_reinhardtii.Cre08.g358581.t1.1
OG0020020: c_reinhardtii.Cre08.g359166.t1.1
OG0020021: c_reinhardtii.Cre08.g360650.t1.2
OG0020022: c_reinhardtii.Cre08.g373371.t1.1
OG0020023: c_reinhardtii.Cre08.g368226.t1.1
OG0020024: c_reinhardtii.Cre23.g754597.t1.1
OG0020025: c_reinhardtii.Cre23.g754947.t1.1
OG0020026: c_reinhardtii.Cre23.g754747.t1.1
OG0020027: c_reinhardtii.Cre23.g754997.t1.1
OG0020028: c_reinhardtii.Cre23.g754897.t1.1
OG0020029: c_reinhardtii.Cre07.g330276.t1.1
OG0020030: c_reinhardtii.Cre07.g352213.t1.2
OG0020031: c_reinhardtii.Cre07.g338800.t2.1
OG0020032: c_reinhardtii.Cre07.g326626.t1.1
OG0020033: c_reinhardtii.Cre07.g357486.t1.2
OG0020034: c_reinhardtii.Cre07.g333350.t1.2
OG0020035: c_reinhardtii.Cre07.g352976.t1.1
OG0020036: c_reinhardtii.Cre07.g329767.t1.1
OG0020037: c_reinhardtii.Cre07.g341750.t1.2
OG0020038: c_reinhardtii.Cre07.g353837.t1.2
OG0020039: c_reinhardtii.Cre07.g338665.t1.2
OG0020040: c_reinhardtii.Cre07.g342402.t1.1
OG0020041: c_reinhardtii.Cre07.g331114.t1.2
OG0020042: c_reinhardtii.Cre07.g349119.t1.1
OG0020043: c_reinhardtii.Cre07.g323800.t1.2
OG0020044: c_reinhardtii.Cre07.g355433.t1.1
OG0020045: c_reinhardtii.Cre07.g322400.t1.1
OG0020046: c_reinhardtii.Cre07.g312650.t1.2
OG0020047: c_reinhardtii.Cre07.g330000.t1.1
OG0020048: c_reinhardtii.Cre07.g312580.t1.2
OG0020049: c_reinhardtii.Cre07.g318950.t1.2
OG0020050: c_reinhardtii.Cre07.g340300.t1.2
OG0020051: c_reinhardtii.Cre07.g333605.t1.1
OG0020052: c_reinhardtii.Cre07.g331350.t1.1
OG0020053: c_reinhardtii.Cre07.g350850.t1.2
OG0020054: c_reinhardtii.Cre07.g325742.t1.1
OG0020055: c_reinhardtii.Cre07.g314676.t1.1
OG0020056: c_reinhardtii.Cre07.g345524.t1.2
OG0020057: c_reinhardtii.Cre07.g325980.t1.1
OG0020058: c_reinhardtii.Cre07.g341153.t1.1
OG0020059: c_reinhardtii.Cre07.g332025.t1.2
OG0020060: c_reinhardtii.Cre07.g339876.t1.1
OG0020061: c_reinhardtii.Cre07.g329217.t1.1
OG0020062: c_reinhardtii.Cre07.g326700.t1.1
OG0020063: c_reinhardtii.Cre07.g332275.t1.1
OG0020064: c_reinhardtii.Cre07.g337676.t1.1
OG0020065: c_reinhardtii.Cre07.g336800.t1.1
OG0020066: c_reinhardtii.Cre07.g322376.t1.1
OG0020067: c_reinhardtii.Cre07.g354075.t1.1
OG0020068: c_reinhardtii.Cre07.g325747.t1.1
OG0020069: c_reinhardtii.Cre07.g349167.t1.1
OG0020070: c_reinhardtii.Cre07.g329476.t1.1
OG0020071: c_reinhardtii.Cre07.g325026.t1.1
OG0020072: c_reinhardtii.Cre07.g318426.t1.1
OG0020073: c_reinhardtii.Cre07.g327317.t1.1
OG0020074: c_reinhardtii.Cre07.g344172.t1.2
OG0020075: c_reinhardtii.Cre07.g344186.t1.1
OG0020076: c_reinhardtii.Cre07.g338700.t1.1
OG0020077: c_reinhardtii.Cre07.g338750.t1.1
OG0020078: c_reinhardtii.Cre07.g325726.t1.1
OG0020079: c_reinhardtii.Cre07.g329233.t1.1
OG0020080: c_reinhardtii.Cre07.g357876.t1.1
OG0020081: c_reinhardtii.Cre07.g343433.t1.1
OG0020082: c_reinhardtii.Cre07.g352075.t1.1
OG0020083: c_reinhardtii.Cre07.g323400.t1.2
OG0020084: c_reinhardtii.Cre07.g341050.t1.2
OG0020085: c_reinhardtii.Cre07.g314833.t1.1
OG0020086: c_reinhardtii.Cre07.g312950.t1.1
OG0020087: c_reinhardtii.Cre07.g325753.t1.1
OG0020088: c_reinhardtii.Cre07.g350976.t1.1
OG0020089: c_reinhardtii.Cre07.g342052.t1.1
OG0020090: c_reinhardtii.Cre07.g352150.t1.1
OG0020091: c_reinhardtii.Cre07.g327976.t1.1
OG0020092: c_reinhardtii.Cre07.g332084.t1.1
OG0020093: c_reinhardtii.Cre07.g353325.t1.1
OG0020094: c_reinhardtii.Cre07.g319250.t1.1
OG0020095: c_reinhardtii.Cre07.g338850.t1.2
OG0020096: c_reinhardtii.Cre07.g341551.t1.1
OG0020097: c_reinhardtii.Cre07.g356960.t1.1
OG0020098: c_reinhardtii.Cre07.g329200.t1.2
OG0020099: c_reinhardtii.Cre07.g318276.t1.1
OG0020100: c_reinhardtii.Cre07.g333252.t1.1
OG0020101: c_reinhardtii.Cre07.g354976.t1.1
OG0020102: c_reinhardtii.Cre07.g319310.t1.1
OG0020103: c_reinhardtii.Cre11.g467728.t1.1
OG0020104: c_reinhardtii.Cre11.g480502.t1.1
OG0020105: c_reinhardtii.Cre11.g467551.t1.1
OG0020106: c_reinhardtii.Cre11.g481833.t1.1
OG0020107: c_reinhardtii.Cre11.g467571.t1.1
OG0020108: c_reinhardtii.Cre11.g481082.t1.2
OG0020109: c_reinhardtii.Cre11.g481951.t1.1
OG0020110: c_reinhardtii.Cre11.g468063.t1.1
OG0020111: c_reinhardtii.Cre11.g482676.t1.1
OG0020112: c_reinhardtii.Cre11.g467796.t1.1
OG0020113: c_reinhardtii.Cre11.g467788.t1.1
OG0020114: c_reinhardtii.Cre11.g476000.t1.2
OG0020115: c_reinhardtii.Cre11.g467532.t3.1
OG0020116: c_reinhardtii.Cre11.g467731.t1.1
OG0020117: c_reinhardtii.Cre11.g480900.t1.2
OG0020118: c_reinhardtii.Cre11.g480725.t1.1
OG0020119: c_reinhardtii.Cre11.g467661.t1.1
OG0020120: c_reinhardtii.Cre11.g467662.t1.1
OG0020121: c_reinhardtii.Cre11.g467545.t1.1
OG0020122: c_reinhardtii.Cre11.g467658.t1.1
OG0020123: c_reinhardtii.Cre11.g475576.t1.1
OG0020124: c_reinhardtii.Cre11.g467771.t1.1
OG0020125: c_reinhardtii.Cre11.g467645.t1.1
OG0020126: c_reinhardtii.Cre11.g467534.t1.1
OG0020127: c_reinhardtii.Cre11.g476026.t1.1
OG0020128: c_reinhardtii.Cre11.g467763.t1.1
OG0020129: c_reinhardtii.Cre11.g481300.t1.1
OG0020130: c_reinhardtii.Cre11.g478212.t1.1
OG0020131: c_reinhardtii.Cre11.g482276.t1.1
OG0020132: c_reinhardtii.Cre11.g467709.t1.1
OG0020133: c_reinhardtii.Cre14.g623176.t1.1
OG0020134: c_reinhardtii.Cre14.g630376.t1.1
OG0020135: c_reinhardtii.Cre14.g633425.t1.1
OG0020136: c_reinhardtii.Cre14.g627444.t1.1
OG0020137: c_reinhardtii.Cre14.g615224.t1.2
OG0020138: c_reinhardtii.Cre14.g622650.t1.1
OG0020139: c_reinhardtii.Cre14.g613426.t1.1
OG0020140: c_reinhardtii.Cre14.g629102.t1.1
OG0020141: c_reinhardtii.Cre14.g608950.t1.2
OG0020142: c_reinhardtii.Cre14.g613075.t1.1
OG0020143: c_reinhardtii.Cre14.g615634.t1.2
OG0020144: c_reinhardtii.Cre14.g614650.t1.2
OG0020145: c_reinhardtii.Cre14.g630982.t1.2
OG0020146: c_reinhardtii.Cre14.g626576.t1.1
OG0020147: c_reinhardtii.Cre14.g620076.t1.1
OG0020148: c_reinhardtii.Cre14.g634113.t1.2
OG0020149: c_reinhardtii.Cre14.g632823.t1.1
OG0020150: c_reinhardtii.Cre14.g628566.t1.1
OG0020151: c_reinhardtii.Cre14.g614708.t1.1
OG0020152: c_reinhardtii.Cre14.g615300.t1.2
OG0020153: c_reinhardtii.Cre14.g630775.t1.1
OG0020154: c_reinhardtii.Cre14.g632076.t1.1
OG0020155: c_reinhardtii.Cre14.g627466.t1.1
OG0020156: c_reinhardtii.Cre14.g620652.t1.1
OG0020157: c_reinhardtii.Cre14.g618650.t1.2
OG0020158: c_reinhardtii.Cre14.g624476.t1.1
OG0020159: c_reinhardtii.Cre14.g633626.t1.1
OG0020160: c_reinhardtii.Cre14.g608275.t1.1
OG0020161: c_reinhardtii.Cre14.g615776.t1.1
OG0020162: c_reinhardtii.Cre14.g621676.t1.1
OG0020163: c_reinhardtii.Cre14.g623576.t1.1
OG0020164: c_reinhardtii.Cre14.g620233.t1.1
OG0020165: c_reinhardtii.Cre14.g631141.t1.2
OG0020166: c_reinhardtii.Cre14.g627726.t1.1
OG0020167: c_reinhardtii.Cre14.g609926.t1.1
OG0020168: c_reinhardtii.Cre14.g618631.t1.1
OG0020169: c_reinhardtii.Cre14.g614667.t1.2
OG0020170: c_reinhardtii.Cre14.g632626.t1.1
OG0020171: c_reinhardtii.Cre14.g620900.t1.2
OG0020172: c_reinhardtii.Cre14.g612426.t1.1
OG0020173: c_reinhardtii.Cre14.g614076.t1.1
OG0020174: c_reinhardtii.Cre14.g611000.t1.1
OG0020175: c_reinhardtii.Cre14.g621172.t1.2
OG0020176: c_reinhardtii.Cre14.g612567.t1.1
OG0020177: c_reinhardtii.Cre14.g617027.t1.1
OG0020178: c_reinhardtii.Cre14.g630125.t1.1
OG0020179: c_reinhardtii.Cre16.g669452.t1.1
OG0020180: c_reinhardtii.Cre16.g681050.t1.1
OG0020181: c_reinhardtii.Cre16.g669127.t1.1
OG0020182: c_reinhardtii.Cre16.g692452.t1.1
OG0020183: c_reinhardtii.Cre16.g692340.t1.1
OG0020184: c_reinhardtii.Cre16.g677738.t1.1
OG0020185: c_reinhardtii.Cre16.g667050.t1.1
OG0020186: c_reinhardtii.Cre16.g658725.t1.1
OG0020187: c_reinhardtii.Cre16.g682001.t1.1
OG0020188: c_reinhardtii.Cre16.g663280.t1.2
OG0020189: c_reinhardtii.Cre16.g660651.t1.1
OG0020190: c_reinhardtii.Cre16.g694205.t1.1
OG0020191: c_reinhardtii.Cre16.g691756.t1.1
OG0020192: c_reinhardtii.Cre16.g669125.t1.1
OG0020193: c_reinhardtii.Cre16.g690800.t1.1
OG0020194: c_reinhardtii.Cre16.g668850.t1.1
OG0020195: c_reinhardtii.Cre16.g663551.t1.1
OG0020196: c_reinhardtii.Cre16.g672833.t1.1
OG0020197: c_reinhardtii.Cre16.g689201.t1.1
OG0020198: c_reinhardtii.Cre16.g690507.t1.1
OG0020199: c_reinhardtii.Cre16.g668502.t1.1
OG0020200: c_reinhardtii.Cre16.g669850.t1.2
OG0020201: c_reinhardtii.Cre16.g689199.t1.1
OG0020202: c_reinhardtii.Cre16.g693850.t1.1
OG0020203: c_reinhardtii.Cre16.g695200.t1.1
OG0020204: c_reinhardtii.Cre16.g694403.t1.1
OG0020205: c_reinhardtii.Cre16.g667300.t1.1
OG0020206: c_reinhardtii.Cre16.g687070.t1.1
OG0020207: c_reinhardtii.Cre16.g681200.t1.2
OG0020208: c_reinhardtii.Cre16.g661976.t1.1
OG0020209: c_reinhardtii.Cre16.g669150.t1.2
OG0020210: c_reinhardtii.Cre16.g681100.t1.1
OG0020211: c_reinhardtii.Cre16.g661626.t1.2
OG0020212: c_reinhardtii.Cre16.g681350.t1.1
OG0020213: c_reinhardtii.Cre16.g685628.t1.2
OG0020214: c_reinhardtii.Cre16.g668552.t1.1
OG0020215: c_reinhardtii.Cre16.g652483.t1.1
OG0020216: c_reinhardtii.Cre16.g670756.t1.1
OG0020217: c_reinhardtii.Cre16.g687050.t1.1
OG0020218: c_reinhardtii.Cre16.g688250.t1.2
OG0020219: c_reinhardtii.Cre16.g688200.t2.1
OG0020220: c_reinhardtii.Cre16.g685052.t1.1
OG0020221: c_reinhardtii.Cre16.g664251.t1.1
OG0020222: c_reinhardtii.Cre16.g670000.t1.2
OG0020223: c_reinhardtii.Cre16.g686789.t1.2
OG0020224: c_reinhardtii.Cre16.g669126.t1.1
OG0020225: c_reinhardtii.Cre16.g695202.t1.1
OG0020226: c_reinhardtii.Cre16.g689800.t1.2
OG0020227: c_reinhardtii.Cre16.g669250.t1.1
OG0020228: c_reinhardtii.Cre16.g658926.t1.1
OG0020229: c_reinhardtii.Cre16.g690702.t1.1
OG0020230: c_reinhardtii.Cre16.g670151.t1.1
OG0020231: c_reinhardtii.Cre16.g690506.t1.1
OG0020232: c_reinhardtii.Cre16.g681352.t1.1
OG0020233: c_reinhardtii.Cre16.g686202.t1.1
OG0020234: c_reinhardtii.Cre16.g662852.t1.1
OG0020235: c_reinhardtii.Cre16.g669123.t1.1
OG0020236: c_reinhardtii.Cre16.g681000.t1.1
OG0020237: c_reinhardtii.Cre16.g686061.t1.1
OG0020238: c_reinhardtii.Cre16.g691352.t1.1
OG0020239: c_reinhardtii.Cre16.g684379.t1.1
OG0020240: c_reinhardtii.Cre16.g684550.t1.1
OG0020241: c_reinhardtii.Cre16.g681250.t1.1
OG0020242: c_reinhardtii.Cre16.g685949.t2.1
OG0020243: c_reinhardtii.Cre16.g653250.t1.1
OG0020244: c_reinhardtii.Cre16.g667550.t1.2
OG0020245: c_reinhardtii.Cre16.g654526.t1.1
OG0020246: c_reinhardtii.Cre16.g691664.t1.1
OG0020247: c_reinhardtii.Cre16.g659667.t1.1
OG0020248: c_reinhardtii.Cre16.g688751.t1.1
OG0020249: c_reinhardtii.Cre16.g673554.t1.1
OG0020250: c_reinhardtii.Cre16.g677653.t1.1
OG0020251: c_reinhardtii.Cre16.g650425.t1.1
OG0020252: c_reinhardtii.Cre16.g668500.t1.1
OG0020253: c_reinhardtii.Cre16.g658250.t1.1
OG0020254: c_reinhardtii.Cre16.g690543.t1.1
OG0020255: c_reinhardtii.Cre16.g682305.t1.2
OG0020256: c_reinhardtii.Cre16.g670755.t1.1
OG0020257: c_reinhardtii.Cre16.g682052.t1.1
OG0020258: c_reinhardtii.Cre16.g688201.t1.1
OG0020259: c_reinhardtii.Cre16.g661876.t1.1
OG0020260: c_reinhardtii.Cre16.g676402.t1.1
OG0020261: c_reinhardtii.Cre16.g661638.t1.1
OG0020262: c_reinhardtii.Cre16.g677541.t1.1
OG0020263: c_reinhardtii.Cre22.g754197.t1.1
OG0020264: c_reinhardtii.Cre22.g753947.t1.1
OG0020265: c_reinhardtii.Cre22.g754097.t1.1
OG0020266: c_reinhardtii.Cre22.g753747.t1.1
OG0020267: c_reinhardtii.Cre22.g753897.t1.1
OG0020268: c_reinhardtii.Cre22.g753697.t1.1
OG0020269: c_reinhardtii.Cre22.g753797.t1.1
OG0020270: c_reinhardtii.Cre26.g756697.t1.1
OG0020271: c_reinhardtii.Cre26.g756547.t1.1
OG0020272: c_reinhardtii.Cre26.g756647.t1.1
OG0020273: c_reinhardtii.Cre19.g751297.t1.1
OG0020274: c_reinhardtii.Cre19.g751097.t1.1
OG0020275: c_reinhardtii.Cre48.g761247.t1.1
OG0020276: c_reinhardtii.Cre48.g761147.t1.1
OG0020277: c_reinhardtii.Cre44.g760697.t1.1
OG0020278: c_reinhardtii.Cre44.g760747.t1.1
OG0020279: c_reinhardtii.Cre06.g285950.t1.2
OG0020280: c_reinhardtii.Cre06.g278278.t1.1
OG0020281: c_reinhardtii.Cre06.g282826.t1.1
OG0020282: c_reinhardtii.Cre06.g283975.t1.1
OG0020283: c_reinhardtii.Cre06.g296936.t1.1
OG0020284: c_reinhardtii.Cre06.g305800.t1.2
OG0020285: c_reinhardtii.Cre06.g254027.t1.1
OG0020286: c_reinhardtii.Cre06.g254550.t1.2
OG0020287: c_reinhardtii.Cre06.g260300.t1.2
OG0020288: c_reinhardtii.Cre06.g294900.t1.2
OG0020289: c_reinhardtii.Cre06.g253569.t1.1
OG0020290: c_reinhardtii.Cre06.g249450.t1.2
OG0020291: c_reinhardtii.Cre06.g278085.t1.1
OG0020292: c_reinhardtii.Cre06.g252576.t1.1
OG0020293: c_reinhardtii.Cre06.g295301.t1.1
OG0020294: c_reinhardtii.Cre06.g254300.t1.2
OG0020295: c_reinhardtii.Cre06.g272701.t1.1
OG0020296: c_reinhardtii.Cre06.g271526.t1.1
OG0020297: c_reinhardtii.Cre06.g277850.t1.2
OG0020298: c_reinhardtii.Cre06.g271750.t1.2
OG0020299: c_reinhardtii.Cre06.g255626.t1.1
OG0020300: c_reinhardtii.Cre06.g306726.t1.1
OG0020301: c_reinhardtii.Cre06.g272760.t1.2
OG0020302: c_reinhardtii.Cre06.g250600.t1.1
OG0020303: c_reinhardtii.Cre06.g276450.t1.1
OG0020304: c_reinhardtii.Cre06.g301725.t1.1
OG0020305: c_reinhardtii.Cre06.g278301.t1.1
OG0020306: c_reinhardtii.Cre06.g278099.t1.1
OG0020307: c_reinhardtii.Cre06.g267476.t1.1
OG0020308: c_reinhardtii.Cre06.g278270.t1.1
OG0020309: c_reinhardtii.Cre06.g270276.t1.1
OG0020310: c_reinhardtii.Cre06.g278133.t1.1
OG0020311: c_reinhardtii.Cre06.g252743.t1.2
OG0020312: c_reinhardtii.Cre06.g269850.t1.1
OG0020313: c_reinhardtii.Cre06.g266300.t1.2
OG0020314: c_reinhardtii.Cre06.g253753.t1.1
OG0020315: c_reinhardtii.Cre06.g257167.t1.1
OG0020316: c_reinhardtii.Cre06.g299926.t1.1
OG0020317: c_reinhardtii.Cre06.g254232.t1.1
OG0020318: c_reinhardtii.Cre06.g309684.t1.1
OG0020319: c_reinhardtii.Cre06.g278115.t1.1
OG0020320: c_reinhardtii.Cre06.g295350.t1.2
OG0020321: c_reinhardtii.Cre06.g257183.t1.1
OG0020322: c_reinhardtii.Cre06.g307075.t1.2
OG0020323: c_reinhardtii.Cre06.g298802.t1.1
OG0020324: c_reinhardtii.Cre06.g269908.t1.1
OG0020325: c_reinhardtii.Cre06.g298326.t1.1
OG0020326: c_reinhardtii.Cre06.g253853.t1.1
OG0020327: c_reinhardtii.Cre06.g278279.t1.1
OG0020328: c_reinhardtii.Cre06.g278268.t2.1
OG0020329: c_reinhardtii.Cre06.g310545.t1.2
OG0020330: c_reinhardtii.Cre06.g292216.t1.1
OG0020331: c_reinhardtii.Cre06.g305516.t1.1
OG0020332: c_reinhardtii.Cre06.g253756.t1.1
OG0020333: c_reinhardtii.Cre06.g300966.t1.1
OG0020334: c_reinhardtii.Cre06.g268925.t1.1
OG0020335: c_reinhardtii.Cre06.g252750.t1.1
OG0020336: c_reinhardtii.Cre06.g268976.t1.1
OG0020337: c_reinhardtii.Cre06.g254224.t1.2
OG0020338: c_reinhardtii.Cre06.g297049.t1.1
OG0020339: c_reinhardtii.Cre06.g260900.t1.2
OG0020340: c_reinhardtii.Cre06.g306035.t1.1
OG0020341: c_reinhardtii.Cre06.g300326.t1.1
OG0020342: c_reinhardtii.Cre06.g284376.t1.1
OG0020343: c_reinhardtii.Cre06.g278137.t1.1
OG0020344: c_reinhardtii.Cre06.g253582.t1.1
OG0020345: c_reinhardtii.Cre06.g276350.t1.1
OG0020346: c_reinhardtii.Cre06.g278295.t1.1
OG0020347: c_reinhardtii.Cre06.g253901.t1.1
OG0020348: c_reinhardtii.Cre06.g283826.t1.1
OG0020349: c_reinhardtii.Cre06.g284726.t1.1
OG0020350: c_reinhardtii.Cre06.g300144.t1.1
OG0020351: c_reinhardtii.Cre06.g298050.t1.2
OG0020352: c_reinhardtii.Cre06.g296924.t1.1
OG0020353: c_reinhardtii.Cre06.g298911.t1.2
OG0020354: c_reinhardtii.Cre06.g266276.t1.1
OG0020355: c_reinhardtii.Cre06.g261123.t1.2
OG0020356: c_reinhardtii.Cre06.g260976.t1.1
OG0020357: c_reinhardtii.Cre06.g301700.t1.2
OG0020358: c_reinhardtii.Cre06.g310276.t1.1
OG0020359: c_reinhardtii.Cre06.g303192.t1.1
OG0020360: c_reinhardtii.Cre09.g398660.t1.1
OG0020361: c_reinhardtii.Cre09.g396176.t1.1
OG0020362: c_reinhardtii.Cre09.g399909.t1.1
OG0020363: c_reinhardtii.Cre09.g397095.t1.2
OG0020364: c_reinhardtii.Cre09.g398363.t1.1
OG0020365: c_reinhardtii.Cre09.g408626.t1.1
OG0020366: c_reinhardtii.Cre09.g402212.t1.2
OG0020367: c_reinhardtii.Cre09.g405106.t1.1
OG0020368: c_reinhardtii.Cre09.g390838.t1.1
OG0020369: c_reinhardtii.Cre09.g415350.t1.2
OG0020370: c_reinhardtii.Cre09.g414700.t1.2
OG0020371: c_reinhardtii.Cre09.g396883.t1.1
OG0020372: c_reinhardtii.Cre09.g392877.t1.1
OG0020373: c_reinhardtii.Cre09.g398500.t1.1
OG0020374: c_reinhardtii.Cre09.g392951.t1.1
OG0020375: c_reinhardtii.Cre09.g406100.t1.2
OG0020376: c_reinhardtii.Cre09.g400256.t1.1
OG0020377: c_reinhardtii.Cre09.g417013.t1.1
OG0020378: c_reinhardtii.Cre09.g402402.t1.1
OG0020379: c_reinhardtii.Cre09.g409325.t1.1
OG0020380: c_reinhardtii.Cre09.g413533.t1.1
OG0020381: c_reinhardtii.Cre09.g389902.t1.1
OG0020382: c_reinhardtii.Cre09.g393953.t1.1
OG0020383: c_reinhardtii.Cre09.g409728.t1.2
OG0020384: c_reinhardtii.Cre09.g400515.t1.2
OG0020385: c_reinhardtii.Cre09.g390152.t1.1
OG0020386: c_reinhardtii.Cre09.g405776.t1.1
OG0020387: c_reinhardtii.Cre09.g402200.t1.1
OG0020388: c_reinhardtii.Cre09.g395510.t1.1
OG0020389: c_reinhardtii.Cre09.g413132.t1.1
OG0020390: c_reinhardtii.Cre09.g390603.t1.1
OG0020391: c_reinhardtii.Cre09.g401551.t1.1
OG0020392: c_reinhardtii.Cre09.g392803.t1.1
OG0020393: c_reinhardtii.Cre09.g401775.t1.1
OG0020394: c_reinhardtii.Cre09.g404903.t1.1
OG0020395: c_reinhardtii.Cre09.g404552.t1.1
OG0020396: c_reinhardtii.Cre09.g395065.t1.1
OG0020397: c_reinhardtii.Cre09.g402960.t1.1
OG0020398: c_reinhardtii.Cre09.g386755.t1.1
OG0020399: c_reinhardtii.Cre09.g397098.t1.1
OG0020400: c_reinhardtii.Cre09.g413075.t1.1
OG0020401: c_reinhardtii.Cre09.g417176.t1.1
OG0020402: c_reinhardtii.Cre09.g388912.t1.1
OG0020403: c_reinhardtii.Cre09.g398697.t1.1
OG0020404: c_reinhardtii.Cre09.g391504.t1.1
OG0020405: c_reinhardtii.Cre09.g391763.t1.1
OG0020406: c_reinhardtii.Cre09.g395176.t2.1
OG0020407: c_reinhardtii.Cre09.g391550.t1.2
OG0020408: c_reinhardtii.Cre09.g398623.t1.1
OG0020409: c_reinhardtii.Cre09.g399600.t1.2
OG0020410: c_reinhardtii.Cre09.g412676.t1.1
OG0020411: c_reinhardtii.Cre09.g390550.t1.1
OG0020412: c_reinhardtii.Cre09.g411666.t1.1
OG0020413: c_reinhardtii.Cre09.g415100.t1.1
OG0020414: c_reinhardtii.Cre09.g389503.t1.1
OG0020415: c_reinhardtii.Cre09.g401108.t1.1
OG0020416: c_reinhardtii.Cre09.g397701.t1.1
OG0020417: c_reinhardtii.Cre09.g402293.t1.1
OG0020418: c_reinhardtii.Cre09.g386742.t1.1
OG0020419: c_reinhardtii.Cre09.g403955.t1.1
OG0020420: c_reinhardtii.Cre09.g395954.t1.1
OG0020421: c_reinhardtii.Cre09.g408350.t1.2
OG0020422: c_reinhardtii.Cre09.g386107.t1.1
OG0020423: c_reinhardtii.Cre09.g411876.t1.1
OG0020424: c_reinhardtii.Cre09.g395991.t1.1
OG0020425: c_reinhardtii.Cre09.g415240.t1.2
OG0020426: c_reinhardtii.Cre09.g397002.t1.1
OG0020427: c_reinhardtii.Cre09.g403330.t1.1
OG0020428: c_reinhardtii.Cre09.g386149.t1.1
OG0020429: c_reinhardtii.Cre09.g397500.t1.2
OG0020430: c_reinhardtii.Cre09.g397800.t1.2
OG0020431: c_reinhardtii.Cre09.g386740.t1.1
OG0020432: c_reinhardtii.Cre09.g390726.t1.1
OG0020433: c_reinhardtii.Cre09.g406448.t1.1
OG0020434: c_reinhardtii.Cre09.g414482.t1.1
OG0020435: c_reinhardtii.Cre09.g399915.t1.1
OG0020436: c_reinhardtii.Cre09.g391689.t1.1
OG0020437: c_reinhardtii.Cre09.g392105.t1.2
OG0020438: c_reinhardtii.Cre09.g386757.t1.1
OG0020439: c_reinhardtii.Cre09.g397919.t1.1
OG0020440: c_reinhardtii.Cre09.g395646.t1.2
OG0020441: c_reinhardtii.Cre09.g413425.t1.1
OG0020442: c_reinhardtii.Cre30.g758047.t1.1
OG0020443: c_reinhardtii.Cre31.g758347.t1.1
OG0020444: c_reinhardtii.Cre31.g758497.t1.1
OG0020445: c_reinhardtii.Cre31.g758397.t1.1
OG0020446: c_reinhardtii.Cre40.g760197.t1.1
OG0020447: c_reinhardtii.Cre35.g759447.t1.1
OG0020448: c_reinhardtii.Cre35.g759347.t1.1
OG0020449: c_reinhardtii.Cre35.g759397.t1.1
OG0020450: c_reinhardtii.Cre35.g759497.t1.1
OG0020451: c_reinhardtii.Cre17.g746497.t1.1
OG0020452: c_reinhardtii.Cre17.g712771.t1.1
OG0020453: c_reinhardtii.Cre17.g712742.t1.2
OG0020454: c_reinhardtii.Cre17.g737800.t1.2
OG0020455: c_reinhardtii.Cre17.g726526.t1.1
OG0020456: c_reinhardtii.Cre17.g739466.t1.2
OG0020457: c_reinhardtii.Cre17.g703976.t1.1
OG0020458: c_reinhardtii.Cre17.g733752.t1.1
OG0020459: c_reinhardtii.Cre17.g745247.t1.1
OG0020460: c_reinhardtii.Cre17.g701800.t1.1
OG0020461: c_reinhardtii.Cre17.g710879.t1.2
OG0020462: c_reinhardtii.Cre17.g746747.t1.1
OG0020463: c_reinhardtii.Cre17.g722675.t1.1
OG0020464: c_reinhardtii.Cre17.g708025.t1.1
OG0020465: c_reinhardtii.Cre17.g703473.t1.1
OG0020466: c_reinhardtii.Cre17.g747947.t1.1
OG0020467: c_reinhardtii.Cre17.g707850.t1.2
OG0020468: c_reinhardtii.Cre17.g733050.t1.2
OG0020469: c_reinhardtii.Cre17.g703350.t1.1
OG0020470: c_reinhardtii.Cre17.g725700.t3.1
OG0020471: c_reinhardtii.Cre17.g744047.t1.1
OG0020472: c_reinhardtii.Cre17.g713575.t1.1
OG0020473: c_reinhardtii.Cre17.g734134.t1.1
OG0020474: c_reinhardtii.Cre17.g731571.t1.1
OG0020475: c_reinhardtii.Cre17.g730575.t1.1
OG0020476: c_reinhardtii.Cre17.g733900.t1.2
OG0020477: c_reinhardtii.Cre17.g702052.t1.1
OG0020478: c_reinhardtii.Cre17.g731591.t1.1
OG0020479: c_reinhardtii.Cre17.g716613.t1.1
OG0020480: c_reinhardtii.Cre17.g733850.t1.2
OG0020481: c_reinhardtii.Cre17.g724125.t1.1
OG0020482: c_reinhardtii.Cre17.g699776.t1.1
OG0020483: c_reinhardtii.Cre17.g712126.t1.1
OG0020484: c_reinhardtii.Cre17.g733700.t1.2
OG0020485: c_reinhardtii.Cre17.g742932.t1.1
OG0020486: c_reinhardtii.Cre17.g744347.t1.1
OG0020487: c_reinhardtii.Cre17.g713305.t1.1
OG0020488: c_reinhardtii.Cre17.g728483.t1.1
OG0020489: c_reinhardtii.Cre17.g692564.t1.1
OG0020490: c_reinhardtii.Cre17.g713726.t1.1
OG0020491: c_reinhardtii.Cre17.g745897.t1.1
OG0020492: c_reinhardtii.Cre17.g710871.t1.2
OG0020493: c_reinhardtii.Cre17.g720256.t1.1
OG0020494: c_reinhardtii.Cre17.g734125.t1.2
OG0020495: c_reinhardtii.Cre17.g745047.t1.1
OG0020496: c_reinhardtii.Cre17.g717919.t1.2
OG0020497: c_reinhardtii.Cre17.g716576.t1.2
OG0020498: c_reinhardtii.Cre17.g740344.t1.2
OG0020499: c_reinhardtii.Cre17.g737353.t1.1
OG0020500: c_reinhardtii.Cre17.g731675.t2.1
OG0020501: c_reinhardtii.Cre17.g696626.t1.1
OG0020502: c_reinhardtii.Cre17.g740323.t1.1
OG0020503: c_reinhardtii.Cre17.g733702.t1.1
OG0020504: c_reinhardtii.Cre17.g716625.t1.1
OG0020505: c_reinhardtii.Cre17.g733753.t1.1
OG0020506: c_reinhardtii.Cre17.g719701.t1.1
OG0020507: c_reinhardtii.Cre17.g722583.t1.1
OG0020508: c_reinhardtii.Cre17.g704251.t1.1
OG0020509: c_reinhardtii.Cre17.g697250.t1.1
OG0020510: c_reinhardtii.Cre17.g740926.t1.1
OG0020511: c_reinhardtii.Cre17.g724250.t1.1
OG0020512: c_reinhardtii.Cre17.g727326.t1.1
OG0020513: c_reinhardtii.Cre17.g739457.t1.2
OG0020514: c_reinhardtii.Cre17.g722526.t1.1
OG0020515: c_reinhardtii.Cre17.g731581.t1.1
OG0020516: c_reinhardtii.Cre17.g708013.t1.1
OG0020517: c_reinhardtii.Cre17.g724873.t1.2
OG0020518: c_reinhardtii.Cre17.g728000.t1.2
OG0020519: c_reinhardtii.Cre17.g735283.t2.1
OG0020520: c_reinhardtii.Cre17.g712550.t1.2
OG0020521: c_reinhardtii.Cre17.g732951.t1.1
OG0020522: c_reinhardtii.Cre17.g722616.t1.1
OG0020523: c_reinhardtii.Cre17.g699975.t1.1
OG0020524: c_reinhardtii.Cre17.g709876.t1.1
OG0020525: c_reinhardtii.Cre17.g731650.t1.2
OG0020526: c_reinhardtii.Cre17.g722550.t1.2
OG0020527: c_reinhardtii.Cre17.g713260.t1.2
OG0020528: c_reinhardtii.Cre17.g710254.t1.2
OG0020529: c_reinhardtii.Cre17.g735876.t1.1
OG0020530: c_reinhardtii.Cre17.g715176.t1.1
OG0020531: c_reinhardtii.Cre17.g716026.t1.1
OG0020532: c_reinhardtii.Cre17.g698532.t1.1
OG0020533: c_reinhardtii.Cre17.g742132.t1.1
OG0020534: c_reinhardtii.Cre17.g698516.t1.1
OG0020535: c_reinhardtii.Cre17.g739515.t1.1
OG0020536: c_reinhardtii.Cre24.g755547.t1.1
OG0020537: c_reinhardtii.Cre24.g755397.t1.1
OG0020538: c_reinhardtii.Cre49.g761297.t1.1
OG0020539: c_reinhardtii.Cre20.g751747.t1.1
OG0020540: c_reinhardtii.Cre05.g233702.t2.1
OG0020541: c_reinhardtii.Cre05.g241600.t1.2
OG0020542: c_reinhardtii.Cre05.g240950.t1.1
OG0020543: c_reinhardtii.Cre05.g243453.t1.1
OG0020544: c_reinhardtii.Cre05.g238761.t1.1
OG0020545: c_reinhardtii.Cre05.g241550.t1.2
OG0020546: c_reinhardtii.Cre05.g233051.t1.1
OG0020547: c_reinhardtii.Cre05.g240300.t1.1
OG0020548: c_reinhardtii.Cre05.g233602.t1.1
OG0020549: c_reinhardtii.Cre05.g242602.t1.1
OG0020550: c_reinhardtii.Cre05.g236626.t1.1
OG0020551: c_reinhardtii.Cre05.g236450.t1.1
OG0020552: c_reinhardtii.Cre05.g230971.t1.2
OG0020553: c_reinhardtii.Cre05.g242502.t1.1
OG0020554: c_reinhardtii.Cre05.g243600.t1.2
OG0020555: c_reinhardtii.Cre05.g233802.t1.1
OG0020556: c_reinhardtii.Cre05.g241649.t1.1
OG0020557: c_reinhardtii.Cre05.g233052.t1.1
OG0020558: c_reinhardtii.Cre05.g241641.t1.1
OG0020559: c_reinhardtii.Cre05.g243803.t1.1
OG0020560: c_reinhardtii.Cre05.g237283.t1.1
OG0020561: c_reinhardtii.Cre05.g233502.t1.1
OG0020562: c_reinhardtii.Cre05.g244052.t1.1
OG0020563: c_reinhardtii.Cre05.g239652.t1.1
OG0020564: c_reinhardtii.Cre05.g233902.t1.1
OG0020565: c_reinhardtii.Cre05.g234646.t1.1
OG0020566: c_reinhardtii.Cre05.g242850.t1.2
OG0020567: c_reinhardtii.Cre05.g242180.t1.1
OG0020568: c_reinhardtii.Cre05.g238353.t1.1
OG0020569: c_reinhardtii.Cre05.g231002.t1.1
OG0020570: c_reinhardtii.Cre05.g237870.t1.1
OG0020571: c_reinhardtii.Cre05.g236501.t1.2
OG0020572: c_reinhardtii.Cre05.g241647.t1.1
OG0020573: c_reinhardtii.Cre05.g232455.t1.1
OG0020574: c_reinhardtii.Cre05.g235355.t1.2
OG0020575: c_reinhardtii.Cre05.g236375.t1.1
OG0020576: c_reinhardtii.Cre05.g237890.t1.1
OG0020577: c_reinhardtii.Cre05.g232003.t1.1
OG0020578: c_reinhardtii.Cre05.g246752.t1.1
OG0020579: c_reinhardtii.Cre05.g236525.t1.1
OG0020580: c_reinhardtii.Cre05.g243358.t1.1
OG0020581: c_reinhardtii.Cre15.g637900.t1.1
OG0020582: c_reinhardtii.Cre15.g637401.t1.1
OG0020583: c_reinhardtii.Cre15.g643740.t1.2
OG0020584: c_reinhardtii.Cre15.g641500.t1.2
OG0020585: c_reinhardtii.Cre15.g643702.t1.1
OG0020586: c_reinhardtii.Cre15.g635034.t1.1
OG0020587: c_reinhardtii.Cre15.g639136.t1.1
OG0020588: c_reinhardtii.Cre15.g637315.t1.1
OG0020589: c_reinhardtii.Cre15.g642976.t1.1
OG0020590: c_reinhardtii.Cre15.g640203.t1.1
OG0020591: c_reinhardtii.Cre15.g636075.t1.1
OG0020592: c_reinhardtii.Cre15.g640426.t1.1
OG0020593: c_reinhardtii.Cre15.g641926.t1.1
OG0020594: c_reinhardtii.Cre15.g640651.t1.1
OG0020595: c_reinhardtii.Cre15.g643517.t1.1
OG0020596: c_reinhardtii.Cre15.g640251.t1.1
OG0020597: c_reinhardtii.Cre15.g642950.t1.2
OG0020598: c_reinhardtii.Cre15.g641674.t1.1
OG0020599: c_reinhardtii.Cre15.g641662.t1.1
OG0020600: c_reinhardtii.Cre15.g637450.t1.2
OG0020601: c_reinhardtii.Cre15.g643680.t1.1
OG0020602: c_reinhardtii.Cre15.g635376.t1.1
OG0020603: c_reinhardtii.Cre15.g634827.t1.1
OG0020604: c_reinhardtii.Cre15.g641976.t1.2
OG0020605: c_reinhardtii.Cre15.g639134.t1.2
OG0020606: c_reinhardtii.Cre15.g641350.t1.2
OG0020607: c_reinhardtii.Cre15.g643499.t1.2
OG0020608: c_reinhardtii.Cre15.g643515.t1.2
OG0020609: c_reinhardtii.Cre15.g637501.t1.1
OG0020610: c_reinhardtii.Cre15.g634878.t1.1
OG0020611: c_reinhardtii.Cre15.g636100.t1.1
OG0020612: c_reinhardtii.Cre43.g760597.t1.1
OG0020613: c_reinhardtii.Cre25.g756497.t1.1
OG0020614: c_reinhardtii.Cre18.g748347.t1.1
OG0020615: c_reinhardtii.Cre18.g749647.t1.1
OG0020616: c_reinhardtii.Cre18.g749097.t1.1
OG0020617: c_reinhardtii.Cre18.g748197.t1.1
OG0020618: c_reinhardtii.Cre18.g749897.t1.1
OG0020619: c_reinhardtii.Cre13.g565321.t1.1
OG0020620: c_reinhardtii.Cre13.g579767.t1.1
OG0020621: c_reinhardtii.Cre13.g586883.t1.1
OG0020622: c_reinhardtii.Cre13.g582713.t1.1
OG0020623: c_reinhardtii.Cre13.g582290.t1.1
OG0020624: c_reinhardtii.Cre13.g602425.t1.1
OG0020625: c_reinhardtii.Cre13.g584775.t1.1
OG0020626: c_reinhardtii.Cre13.g588501.t1.1
OG0020627: c_reinhardtii.Cre13.g563900.t1.1
OG0020628: c_reinhardtii.Cre13.g588368.t1.1
OG0020629: c_reinhardtii.Cre13.g603776.t1.1
OG0020630: c_reinhardtii.Cre13.g576100.t1.1
OG0020631: c_reinhardtii.Cre13.g565301.t1.1
OG0020632: c_reinhardtii.Cre13.g580100.t1.2
OG0020633: c_reinhardtii.Cre13.g569000.t1.1
OG0020634: c_reinhardtii.Cre13.g568467.t1.1
OG0020635: c_reinhardtii.Cre13.g565484.t1.1
OG0020636: c_reinhardtii.Cre13.g577150.t1.2
OG0020637: c_reinhardtii.Cre13.g579326.t1.1
OG0020638: c_reinhardtii.Cre13.g563326.t1.1
OG0020639: c_reinhardtii.Cre13.g569326.t1.1
OG0020640: c_reinhardtii.Cre13.g570751.t1.1
OG0020641: c_reinhardtii.Cre13.g569100.t1.2
OG0020642: c_reinhardtii.Cre13.g583824.t1.1
OG0020643: c_reinhardtii.Cre13.g562000.t1.1
OG0020644: c_reinhardtii.Cre13.g605404.t1.1
OG0020645: c_reinhardtii.Cre13.g564426.t1.1
OG0020646: c_reinhardtii.Cre13.g576900.t1.1
OG0020647: c_reinhardtii.Cre13.g582671.t1.1
OG0020648: c_reinhardtii.Cre13.g569050.t1.1
OG0020649: c_reinhardtii.Cre13.g590150.t1.1
OG0020650: c_reinhardtii.Cre13.g577026.t1.1
OG0020651: c_reinhardtii.Cre13.g566626.t1.1
OG0020652: c_reinhardtii.Cre13.g567426.t1.1
OG0020653: c_reinhardtii.Cre13.g564812.t1.1
OG0020654: c_reinhardtii.Cre13.g568672.t1.2
OG0020655: c_reinhardtii.Cre13.g576433.t1.1
OG0020656: c_reinhardtii.Cre13.g590626.t1.1
OG0020657: c_reinhardtii.Cre13.g571876.t1.1
OG0020658: c_reinhardtii.Cre13.g605300.t1.1
OG0020659: c_reinhardtii.Cre13.g579976.t1.1
OG0020660: c_reinhardtii.Cre13.g588026.t1.1
OG0020661: c_reinhardtii.Cre13.g603650.t1.2
OG0020662: c_reinhardtii.Cre13.g571927.t1.1
OG0020663: c_reinhardtii.Cre13.g563926.t1.1
OG0020664: c_reinhardtii.Cre13.g606950.t1.1
OG0020665: c_reinhardtii.Cre13.g583287.t1.2
OG0020666: c_reinhardtii.Cre13.g572401.t1.1
OG0020667: c_reinhardtii.Cre13.g565311.t1.1
OG0020668: c_reinhardtii.Cre13.g588626.t1.1
OG0020669: c_reinhardtii.Cre13.g569150.t1.2
OG0020670: c_reinhardtii.Cre13.g562326.t1.1
OG0020671: c_reinhardtii.Cre13.g568316.t1.2
OG0020672: c_reinhardtii.Cre13.g606962.t1.1
OG0020673: c_reinhardtii.Cre13.g565350.t1.2
OG0020674: c_reinhardtii.Cre02.g095060.t1.1
OG0020675: c_reinhardtii.Cre02.g141346.t1.1
OG0020676: c_reinhardtii.Cre02.g100666.t1.1
OG0020677: c_reinhardtii.Cre02.g141766.t1.1
OG0020678: c_reinhardtii.Cre02.g145502.t1.1
OG0020679: c_reinhardtii.Cre02.g095047.t1.1
OG0020680: c_reinhardtii.Cre02.g091250.t1.2
OG0020681: c_reinhardtii.Cre02.g095054.t1.1
OG0020682: c_reinhardtii.Cre02.g095153.t1.1
OG0020683: c_reinhardtii.Cre02.g141746.t1.1
OG0020684: c_reinhardtii.Cre02.g141166.t1.1
OG0020685: c_reinhardtii.Cre02.g091350.t1.1
OG0020686: c_reinhardtii.Cre02.g117750.t1.2
OG0020687: c_reinhardtii.Cre02.g095052.t1.1
OG0020688: c_reinhardtii.Cre02.g079004.t1.1
OG0020689: c_reinhardtii.Cre02.g078251.t1.1
OG0020690: c_reinhardtii.Cre02.g096450.t1.1
OG0020691: c_reinhardtii.Cre02.g095140.t1.1
OG0020692: c_reinhardtii.Cre02.g087500.t1.1
OG0020693: c_reinhardtii.Cre02.g095063.t1.1
OG0020694: c_reinhardtii.Cre02.g111426.t1.1
OG0020695: c_reinhardtii.Cre02.g082825.t1.1
OG0020696: c_reinhardtii.Cre02.g141066.t1.1
OG0020697: c_reinhardtii.Cre02.g096737.t1.2
OG0020698: c_reinhardtii.Cre02.g113000.t1.2
OG0020699: c_reinhardtii.Cre02.g141086.t1.1
OG0020700: c_reinhardtii.Cre02.g085326.t1.1
OG0020701: c_reinhardtii.Cre02.g143307.t1.1
OG0020702: c_reinhardtii.Cre02.g093117.t1.1
OG0020703: c_reinhardtii.Cre02.g143207.t1.1
OG0020704: c_reinhardtii.Cre02.g095084.t1.1
OG0020705: c_reinhardtii.Cre02.g141246.t1.1
OG0020706: c_reinhardtii.Cre02.g141986.t1.1
OG0020707: c_reinhardtii.Cre02.g140981.t1.1
OG0020708: c_reinhardtii.Cre02.g095112.t1.1
OG0020709: c_reinhardtii.Cre02.g095040.t1.1
OG0020710: c_reinhardtii.Cre02.g141426.t1.1
OG0020711: c_reinhardtii.Cre02.g143527.t1.1
OG0020712: c_reinhardtii.Cre02.g110843.t1.2
OG0020713: c_reinhardtii.Cre02.g080000.t1.2
OG0020714: c_reinhardtii.Cre02.g119751.t1.1
OG0020715: c_reinhardtii.Cre02.g141546.t1.1
OG0020716: c_reinhardtii.Cre02.g143427.t1.1
OG0020717: c_reinhardtii.Cre02.g144606.t1.1
OG0020718: c_reinhardtii.Cre02.g140921.t1.1
OG0020719: c_reinhardtii.Cre02.g117175.t1.1
OG0020720: c_reinhardtii.Cre02.g145902.t1.1
OG0020721: c_reinhardtii.Cre02.g084176.t1.1
OG0020722: c_reinhardtii.Cre02.g074737.t1.2
OG0020723: c_reinhardtii.Cre02.g078476.t1.1
OG0020724: c_reinhardtii.Cre02.g091567.t1.1
OG0020725: c_reinhardtii.Cre02.g142046.t1.1
OG0020726: c_reinhardtii.Cre02.g117676.t1.1
OG0020727: c_reinhardtii.Cre02.g095048.t1.1
OG0020728: c_reinhardtii.Cre02.g141006.t1.1
OG0020729: c_reinhardtii.Cre02.g075994.t1.2
OG0020730: c_reinhardtii.Cre02.g142506.t1.1
OG0020731: c_reinhardtii.Cre02.g082100.t1.1
OG0020732: c_reinhardtii.Cre02.g142526.t1.1
OG0020733: c_reinhardtii.Cre02.g112433.t2.1
OG0020734: c_reinhardtii.Cre02.g074217.t1.2
OG0020735: c_reinhardtii.Cre02.g095094.t1.1
OG0020736: c_reinhardtii.Cre02.g082150.t1.1
OG0020737: c_reinhardtii.Cre02.g104876.t1.1
OG0020738: c_reinhardtii.Cre02.g141186.t1.1
OG0020739: c_reinhardtii.Cre02.g141726.t1.1
OG0020740: c_reinhardtii.Cre02.g102200.t1.1
OG0020741: c_reinhardtii.Cre02.g095037.t1.1
OG0020742: c_reinhardtii.Cre02.g083350.t1.1
OG0020743: c_reinhardtii.Cre02.g142050.t1.2
OG0020744: c_reinhardtii.Cre02.g075800.t1.2
OG0020745: c_reinhardtii.Cre02.g143352.t1.1
OG0020746: c_reinhardtii.Cre02.g141206.t1.1
OG0020747: c_reinhardtii.Cre02.g111108.t1.2
OG0020748: c_reinhardtii.Cre02.g112366.t1.1
OG0020749: c_reinhardtii.Cre02.g095059.t1.1
OG0020750: c_reinhardtii.Cre02.g120200.t1.2
OG0020751: c_reinhardtii.Cre02.g109150.t1.1
OG0020752: c_reinhardtii.Cre02.g141906.t1.1
OG0020753: c_reinhardtii.Cre02.g142106.t1.1
OG0020754: c_reinhardtii.Cre02.g088151.t1.1
OG0020755: c_reinhardtii.Cre02.g143287.t1.1
OG0020756: c_reinhardtii.Cre02.g091226.t1.1
OG0020757: c_reinhardtii.Cre02.g097221.t1.1
OG0020758: c_reinhardtii.Cre02.g115583.t1.1
OG0020759: c_reinhardtii.Cre02.g141686.t1.1
OG0020760: c_reinhardtii.Cre02.g103426.t1.1
OG0020761: c_reinhardtii.Cre02.g143047.t1.1
OG0020762: c_reinhardtii.Cre02.g095039.t1.1
OG0020763: c_reinhardtii.Cre02.g111250.t1.2
OG0020764: c_reinhardtii.Cre02.g113376.t1.1
OG0020765: c_reinhardtii.Cre02.g091600.t1.1
OG0020766: c_reinhardtii.Cre02.g073300.t1.1
OG0020767: c_reinhardtii.Cre02.g111526.t1.1
OG0020768: c_reinhardtii.Cre02.g140941.t1.1
OG0020769: c_reinhardtii.Cre02.g095049.t1.1
OG0020770: c_reinhardtii.Cre02.g141526.t1.1
OG0020771: c_reinhardtii.Cre02.g095051.t1.1
OG0020772: c_reinhardtii.Cre02.g143052.t1.1
OG0020773: c_reinhardtii.Cre02.g141266.t1.1
OG0020774: c_reinhardtii.Cre02.g144734.t1.2
OG0020775: c_reinhardtii.Cre02.g085279.t1.1
OG0020776: c_reinhardtii.Cre02.g117376.t1.1
OG0020777: c_reinhardtii.Cre02.g095131.t1.1
OG0020778: c_reinhardtii.Cre02.g142600.t1.1
OG0020779: c_reinhardtii.Cre02.g105851.t1.1
OG0020780: c_reinhardtii.Cre02.g083259.t1.2
OG0020781: c_reinhardtii.Cre02.g095038.t1.1
OG0020782: c_reinhardtii.Cre02.g141026.t1.1
OG0020783: c_reinhardtii.Cre02.g115226.t1.1
OG0020784: c_reinhardtii.Cre02.g100633.t1.1
OG0020785: c_reinhardtii.Cre02.g074720.t1.1
OG0020786: c_reinhardtii.Cre02.g143387.t1.1
OG0020787: c_reinhardtii.Cre02.g094426.t1.1
OG0020788: c_reinhardtii.Cre02.g143187.t1.1
OG0020789: c_reinhardtii.Cre02.g143858.t1.2
OG0020790: c_reinhardtii.Cre02.g091300.t1.1
OG0020791: c_reinhardtii.Cre02.g102276.t1.1
OG0020792: c_reinhardtii.Cre02.g142852.t1.1
OG0020793: c_reinhardtii.Cre02.g090526.t1.1
OG0020794: c_reinhardtii.Cre02.g075676.t1.1
OG0020795: c_reinhardtii.Cre02.g086326.t1.1
OG0020796: c_reinhardtii.Cre02.g115567.t1.1
OG0020797: c_reinhardtii.Cre02.g142604.t1.1
OG0020798: c_reinhardtii.Cre02.g095056.t1.1
OG0020799: c_reinhardtii.Cre02.g143647.t1.1
OG0020800: c_reinhardtii.Cre51.g761547.t1.1
OG0020801: c_reinhardtii.Cre03.g155926.t1.1
OG0020802: c_reinhardtii.Cre03.g146027.t1.1
OG0020803: c_reinhardtii.Cre03.g203905.t1.1
OG0020804: c_reinhardtii.Cre03.g146407.t1.1
OG0020805: c_reinhardtii.Cre03.g168775.t1.1
OG0020806: c_reinhardtii.Cre03.g208273.t1.1
OG0020807: c_reinhardtii.Cre03.g165150.t1.1
OG0020808: c_reinhardtii.Cre03.g206203.t1.1
OG0020809: c_reinhardtii.Cre03.g146827.t1.1
OG0020810: c_reinhardtii.Cre03.g195326.t1.1
OG0020811: c_reinhardtii.Cre03.g171387.t1.1
OG0020812: c_reinhardtii.Cre03.g146387.t1.1
OG0020813: c_reinhardtii.Cre03.g206250.t1.1
OG0020814: c_reinhardtii.Cre03.g166350.t1.1
OG0020815: c_reinhardtii.Cre03.g212193.t1.1
OG0020816: c_reinhardtii.Cre03.g153250.t1.1
OG0020817: c_reinhardtii.Cre03.g192676.t1.1
OG0020818: c_reinhardtii.Cre03.g145347.t1.1
OG0020819: c_reinhardtii.Cre03.g152326.t1.1
OG0020820: c_reinhardtii.Cre03.g164750.t1.2
OG0020821: c_reinhardtii.Cre03.g199652.t1.1
OG0020822: c_reinhardtii.Cre03.g198851.t1.1
OG0020823: c_reinhardtii.Cre03.g146307.t1.1
OG0020824: c_reinhardtii.Cre03.g167778.t1.1
OG0020825: c_reinhardtii.Cre03.g143747.t1.1
OG0020826: c_reinhardtii.Cre03.g204212.t1.2
OG0020827: c_reinhardtii.Cre03.g181576.t1.1
OG0020828: c_reinhardtii.Cre03.g179840.t1.1
OG0020829: c_reinhardtii.Cre03.g153076.t1.1
OG0020830: c_reinhardtii.Cre03.g193676.t1.1
OG0020831: c_reinhardtii.Cre03.g146007.t1.1
OG0020832: c_reinhardtii.Cre03.g149517.t1.1
OG0020833: c_reinhardtii.Cre03.g208385.t1.1
OG0020834: c_reinhardtii.Cre03.g167756.t1.1
OG0020835: c_reinhardtii.Cre03.g157526.t1.1
OG0020836: c_reinhardtii.Cre03.g206952.t1.1
OG0020837: c_reinhardtii.Cre03.g145627.t1.1
OG0020838: c_reinhardtii.Cre03.g178075.t1.1
OG0020839: c_reinhardtii.Cre03.g150783.t1.1
OG0020840: c_reinhardtii.Cre03.g190311.t3.1
OG0020841: c_reinhardtii.Cre03.g157850.t1.2
OG0020842: c_reinhardtii.Cre03.g177711.t1.1
OG0020843: c_reinhardtii.Cre03.g143767.t1.1
OG0020844: c_reinhardtii.Cre03.g167734.t1.1
OG0020845: c_reinhardtii.Cre03.g154726.t1.1
OG0020846: c_reinhardtii.Cre03.g159581.t1.2
OG0020847: c_reinhardtii.Cre03.g200787.t1.2
OG0020848: c_reinhardtii.Cre03.g151351.t1.1
OG0020849: c_reinhardtii.Cre03.g144927.t1.1
OG0020850: c_reinhardtii.Cre03.g146787.t1.1
OG0020851: c_reinhardtii.Cre03.g155500.t1.1
OG0020852: c_reinhardtii.Cre03.g201888.t1.1
OG0020853: c_reinhardtii.Cre03.g168605.t1.2
OG0020854: c_reinhardtii.Cre03.g146547.t1.1
OG0020855: c_reinhardtii.Cre03.g145147.t1.1
OG0020856: c_reinhardtii.Cre03.g160950.t1.1
OG0020857: c_reinhardtii.Cre03.g161081.t1.1
OG0020858: c_reinhardtii.Cre03.g150151.t1.1
OG0020859: c_reinhardtii.Cre03.g168600.t1.1
OG0020860: c_reinhardtii.Cre03.g202785.t1.1
OG0020861: c_reinhardtii.Cre03.g193576.t1.1
OG0020862: c_reinhardtii.Cre03.g163376.t1.2
OG0020863: c_reinhardtii.Cre03.g167690.t1.1
OG0020864: c_reinhardtii.Cre01.g003508.t1.1
OG0020865: c_reinhardtii.Cre01.g033532.t1.1
OG0020866: c_reinhardtii.Cre01.g041700.t1.2
OG0020867: c_reinhardtii.Cre01.g010296.t1.1
OG0020868: c_reinhardtii.Cre01.g012222.t1.1
OG0020869: c_reinhardtii.Cre01.g040476.t1.1
OG0020870: c_reinhardtii.Cre01.g057426.t1.1
OG0020871: c_reinhardtii.Cre01.g001983.t1.1
OG0020872: c_reinhardtii.Cre01.g049250.t1.2
OG0020873: c_reinhardtii.Cre01.g012175.t1.1
OG0020874: c_reinhardtii.Cre01.g014600.t1.2
OG0020875: c_reinhardtii.Cre01.g050616.t1.1
OG0020876: c_reinhardtii.Cre01.g028713.t1.1
OG0020877: c_reinhardtii.Cre01.g016500.t1.1
OG0020878: c_reinhardtii.Cre01.g022666.t1.1
OG0020879: c_reinhardtii.Cre01.g006550.t1.1
OG0020880: c_reinhardtii.Cre01.g031726.t1.1
OG0020881: c_reinhardtii.Cre01.g055461.t1.1
OG0020882: c_reinhardtii.Cre01.g055300.t1.1
OG0020883: c_reinhardtii.Cre01.g011050.t1.2
OG0020884: c_reinhardtii.Cre01.g020141.t1.1
OG0020885: c_reinhardtii.Cre01.g051875.t1.1
OG0020886: c_reinhardtii.Cre01.g009601.t1.1
OG0020887: c_reinhardtii.Cre01.g009676.t1.1
OG0020888: c_reinhardtii.Cre01.g025025.t1.1
OG0020889: c_reinhardtii.Cre01.g027575.t1.1
OG0020890: c_reinhardtii.Cre01.g040533.t1.1
OG0020891: c_reinhardtii.Cre01.g050624.t1.1
OG0020892: c_reinhardtii.Cre01.g051466.t1.1
OG0020893: c_reinhardtii.Cre01.g043817.t1.1
OG0020894: c_reinhardtii.Cre01.g006402.t1.1
OG0020895: c_reinhardtii.Cre01.g055448.t1.1
OG0020896: c_reinhardtii.Cre01.g049117.t1.1
OG0020897: c_reinhardtii.Cre01.g065092.t1.1
OG0020898: c_reinhardtii.Cre01.g009765.t1.1
OG0020899: c_reinhardtii.Cre01.g000017.t1.1
OG0020900: c_reinhardtii.Cre01.g050316.t2.1
OG0020901: c_reinhardtii.Cre01.g051137.t1.1
OG0020902: c_reinhardtii.Cre01.g041426.t1.1
OG0020903: c_reinhardtii.Cre01.g024000.t1.1
OG0020904: c_reinhardtii.Cre01.g016651.t1.1
OG0020905: c_reinhardtii.Cre01.g006642.t1.1
OG0020906: c_reinhardtii.Cre01.g040701.t1.1
OG0020907: c_reinhardtii.Cre01.g025650.t1.2
OG0020908: c_reinhardtii.Cre01.g055477.t1.1
OG0020909: c_reinhardtii.Cre01.g050300.t1.1
OG0020910: c_reinhardtii.Cre01.g014751.t1.1
OG0020911: c_reinhardtii.Cre01.g026016.t1.1
OG0020912: c_reinhardtii.Cre01.g031875.t1.1
OG0020913: c_reinhardtii.Cre01.g030986.t1.1
OG0020914: c_reinhardtii.Cre01.g003541.t1.1
OG0020915: c_reinhardtii.Cre01.g009050.t1.2
OG0020916: c_reinhardtii.Cre01.g041667.t1.1
OG0020917: c_reinhardtii.Cre01.g053050.t1.2
OG0020918: c_reinhardtii.Cre01.g042402.t1.1
OG0020919: c_reinhardtii.Cre01.g053350.t1.1
OG0020920: c_reinhardtii.Cre01.g024601.t1.1
OG0020921: c_reinhardtii.Cre01.g067282.t1.1
OG0020922: c_reinhardtii.Cre01.g034325.t1.1
OG0020923: c_reinhardtii.Cre01.g004050.t1.2
OG0020924: c_reinhardtii.Cre01.g003826.t1.1
OG0020925: c_reinhardtii.Cre29.g757897.t1.1
OG0020926: c_reinhardtii.Cre10.g461874.t1.1
OG0020927: c_reinhardtii.Cre10.g451800.t1.2
OG0020928: c_reinhardtii.Cre10.g465026.t1.1
OG0020929: c_reinhardtii.Cre10.g463350.t1.2
OG0020930: c_reinhardtii.Cre10.g458626.t1.1
OG0020931: c_reinhardtii.Cre10.g418626.t1.1
OG0020932: c_reinhardtii.Cre10.g459226.t1.1
OG0020933: c_reinhardtii.Cre10.g437700.t1.2
OG0020934: c_reinhardtii.Cre10.g450254.t1.2
OG0020935: c_reinhardtii.Cre10.g426632.t1.1
OG0020936: c_reinhardtii.Cre10.g430626.t1.1
OG0020937: c_reinhardtii.Cre10.g456440.t1.2
OG0020938: c_reinhardtii.Cre10.g454951.t1.1
OG0020939: c_reinhardtii.Cre10.g458183.t1.1
OG0020940: c_reinhardtii.Cre10.g439026.t1.1
OG0020941: c_reinhardtii.Cre10.g466526.t1.1
OG0020942: c_reinhardtii.Cre10.g450950.t1.2
OG0020943: c_reinhardtii.Cre10.g449138.t1.1
OG0020944: c_reinhardtii.Cre10.g460800.t1.2
OG0020945: c_reinhardtii.Cre10.g456226.t1.1
OG0020946: c_reinhardtii.Cre10.g421576.t1.1
OG0020947: c_reinhardtii.Cre10.g442041.t1.2
OG0020948: c_reinhardtii.Cre10.g452076.t1.1
OG0020949: c_reinhardtii.Cre10.g444300.t1.2
OG0020950: c_reinhardtii.Cre10.g420226.t1.1
OG0020951: c_reinhardtii.Cre10.g434983.t1.1
OG0020952: c_reinhardtii.Cre10.g460326.t1.1
OG0020953: c_reinhardtii.Cre10.g451477.t1.1
OG0020954: c_reinhardtii.Cre10.g457194.t1.2
OG0020955: c_reinhardtii.Cre10.g450800.t1.2
OG0020956: c_reinhardtii.Cre10.g435050.t1.1
OG0020957: c_reinhardtii.Cre10.g422326.t1.1
OG0020958: c_reinhardtii.Cre10.g429702.t1.1
OG0020959: c_reinhardtii.Cre10.g423000.t1.2
OG0020960: c_reinhardtii.Cre10.g458750.t1.2
OG0020961: c_reinhardtii.Cre10.g430376.t1.1
OG0020962: c_reinhardtii.Cre10.g456550.t1.1
OG0020963: c_reinhardtii.Cre10.g444086.t1.2
OG0020964: c_reinhardtii.Cre10.g465575.t1.1
OG0020965: c_reinhardtii.Cre10.g431602.t1.1
OG0020966: c_reinhardtii.Cre10.g462783.t1.1
OG0020967: c_reinhardtii.Cre10.g457950.t1.1
OG0020968: c_reinhardtii.Cre10.g450926.t1.1
OG0020969: c_reinhardtii.Cre10.g461895.t1.2
OG0020970: c_reinhardtii.Cre10.g444183.t1.1
OG0020971: c_reinhardtii.Cre10.g437601.t1.1
OG0020972: c_reinhardtii.Cre10.g454500.t1.1
OG0020973: c_reinhardtii.Cre10.g438600.t1.2
OG0020974: c_reinhardtii.Cre10.g465726.t1.1
OG0020975: c_reinhardtii.Cre10.g447200.t1.1
OG0020976: c_reinhardtii.Cre10.g451200.t1.2
OG0020977: c_reinhardtii.Cre10.g464776.t1.1
OG0020978: c_reinhardtii.Cre10.g439500.t1.1
OG0020979: c_reinhardtii.Cre10.g434967.t1.1
OG0020980: c_reinhardtii.Cre10.g461575.t1.1
OG0020981: c_reinhardtii.Cre10.g434726.t1.1
OG0020982: c_reinhardtii.Cre10.g449501.t1.1
OG0020983: c_reinhardtii.Cre10.g433476.t1.1
OG0020984: c_reinhardtii.Cre10.g457262.t1.1
OG0020985: c_reinhardtii.Cre10.g457228.t1.1
OG0020986: c_reinhardtii.Cre10.g466175.t1.2
OG0020987: c_reinhardtii.Cre10.g418550.t1.2
OG0020988: c_reinhardtii.Cre10.g463355.t1.2
OG0020989: c_reinhardtii.Cre10.g444317.t1.2
OG0020990: c_reinhardtii.Cre10.g455150.t1.2
OG0020991: c_reinhardtii.Cre10.g465350.t1.2
OG0020992: c_reinhardtii.Cre10.g435000.t1.2
OG0020993: c_reinhardtii.Cre10.g422876.t1.1
OG0020994: c_reinhardtii.Cre10.g447250.t1.1
OG0020995: c_reinhardtii.Cre10.g461550.t1.2
OG0020996: c_reinhardtii.Cre04.g229800.t1.2
OG0020997: c_reinhardtii.Cre04.g220387.t1.1
OG0020998: c_reinhardtii.Cre04.g213250.t1.2
OG0020999: c_reinhardtii.Cre04.g226811.t1.2
OG0021000: c_reinhardtii.Cre04.g217960.t1.1
OG0021001: c_reinhardtii.Cre04.g217925.t1.1
OG0021002: c_reinhardtii.Cre04.g229536.t1.2
OG0021003: c_reinhardtii.Cre04.g229776.t1.1
OG0021004: c_reinhardtii.Cre04.g231320.t1.1
OG0021005: c_reinhardtii.Cre04.g225450.t1.2
OG0021006: c_reinhardtii.Cre04.g219576.t1.1
OG0021007: c_reinhardtii.Cre04.g226926.t1.1
OG0021008: c_reinhardtii.Cre04.g219925.t1.1
OG0021009: c_reinhardtii.Cre04.g224826.t1.1
OG0021010: c_reinhardtii.Cre04.g220550.t1.2
OG0021011: c_reinhardtii.Cre04.g222450.t1.1
OG0021012: c_reinhardtii.Cre04.g224883.t1.1
OG0021013: c_reinhardtii.Cre04.g217937.t1.1
OG0021014: c_reinhardtii.Cre04.g220461.t1.1
OG0021015: c_reinhardtii.Cre04.g226138.t1.1
OG0021016: c_reinhardtii.Cre04.g217918.t2.1
OG0021017: c_reinhardtii.Cre04.g220424.t1.1
OG0021018: c_reinhardtii.Cre04.g216976.t1.1
OG0021019: c_reinhardtii.Cre04.g211599.t1.2
OG0021020: c_reinhardtii.Cre04.g225301.t1.1
OG0021021: c_reinhardtii.Cre04.g214505.t1.1
OG0021022: c_reinhardtii.Cre04.g214801.t1.1
OG0021023: c_reinhardtii.Cre04.g226126.t1.1
OG0021024: c_reinhardtii.Cre04.g214209.t1.1
OG0021025: c_reinhardtii.Cre04.g212000.t1.2
OG0021026: c_reinhardtii.Cre04.g217240.t1.1
OG0021027: c_reinhardtii.Cre04.g217957.t1.1
OG0021028: c_reinhardtii.Cre04.g217939.t1.1
OG0021029: c_reinhardtii.Cre04.g224683.t1.1
OG0021030: c_reinhardtii.Cre04.g220576.t1.1
OG0021031: c_reinhardtii.Cre04.g214612.t1.2
OG0021032: c_reinhardtii.Cre04.g217958.t1.1
OG0021033: c_reinhardtii.Cre04.g227526.t1.1
OG0021034: c_reinhardtii.Cre04.g232303.t1.1
OG0021035: c_reinhardtii.Cre04.g220768.t1.1
OG0021036: c_reinhardtii.Cre04.g225776.t1.1
OG0021037: c_reinhardtii.Cre04.g229026.t1.1
OG0021038: c_reinhardtii.Cre04.g227301.t1.1
OG0021039: c_reinhardtii.Cre04.g217938.t1.1
OG0021040: c_reinhardtii.Cre04.g225176.t1.1
OG0021041: c_reinhardtii.Cre04.g223876.t1.1
OG0021042: c_reinhardtii.Cre04.g212400.t1.1
OG0021043: c_reinhardtii.Cre04.g217924.t1.1
OG0021044: c_reinhardtii.Cre04.g228625.t1.1
OG0021045: c_reinhardtii.Cre04.g217956.t1.1
OG0021046: c_reinhardtii.Cre04.g220076.t1.1
OG0021047: c_reinhardtii.Cre04.g216811.t1.2
OG0021048: c_reinhardtii.Cre04.g216826.t1.2
OG0021049: c_reinhardtii.Cre04.g217927.t1.1
OG0021050: c_reinhardtii.Cre04.g227568.t1.2
OG0021051: c_reinhardtii.Cre04.g213251.t1.1
OG0021052: c_reinhardtii.Cre04.g217964.t1.1
OG0021053: c_reinhardtii.Cre04.g226176.t1.1
OG0021054: c_reinhardtii.Cre04.g223225.t1.1
OG0021055: c_reinhardtii.Cre04.g230046.t1.1
OG0021056: c_reinhardtii.Cre04.g214769.t1.1
OG0021057: c_reinhardtii.Cre04.g217983.t1.1
OG0021058: c_reinhardtii.Cre21.g752147.t1.1
OG0021059: c_reinhardtii.Cre21.g752197.t1.1
OG0021060: c_reinhardtii.Cre21.g752097.t1.1
OG0021061: c_reinhardtii.Cre12.g526131.t1.1
OG0021062: c_reinhardtii.Cre12.g526326.t1.1
OG0021063: c_reinhardtii.Cre12.g537371.t1.2
OG0021064: c_reinhardtii.Cre12.g558352.t1.1
OG0021065: c_reinhardtii.Cre12.g530200.t1.2
OG0021066: c_reinhardtii.Cre12.g544802.t1.1
OG0021067: c_reinhardtii.Cre12.g526515.t1.1
OG0021068: c_reinhardtii.Cre12.g501717.t1.1
OG0021069: c_reinhardtii.Cre12.g523276.t1.1
OG0021070: c_reinhardtii.Cre12.g545900.t1.2
OG0021071: c_reinhardtii.Cre12.g526220.t1.1
OG0021072: c_reinhardtii.Cre12.g529751.t1.1
OG0021073: c_reinhardtii.Cre12.g486207.t1.2
OG0021074: c_reinhardtii.Cre12.g526000.t1.1
OG0021075: c_reinhardtii.Cre12.g535476.t1.1
OG0021076: c_reinhardtii.Cre12.g550553.t1.1
OG0021077: c_reinhardtii.Cre12.g511952.t1.1
OG0021078: c_reinhardtii.Cre12.g487652.t1.1
OG0021079: c_reinhardtii.Cre12.g516851.t1.1
OG0021080: c_reinhardtii.Cre12.g499205.t1.1
OG0021081: c_reinhardtii.Cre12.g502678.t1.2
OG0021082: c_reinhardtii.Cre12.g526210.t1.1
OG0021083: c_reinhardtii.Cre12.g552952.t1.1
OG0021084: c_reinhardtii.Cre12.g520072.t1.2
OG0021085: c_reinhardtii.Cre12.g534850.t1.2
OG0021086: c_reinhardtii.Cre12.g499902.t1.1
OG0021087: c_reinhardtii.Cre12.g526339.t1.1
OG0021088: c_reinhardtii.Cre12.g526603.t1.1
OG0021089: c_reinhardtii.Cre12.g507005.t1.1
OG0021090: c_reinhardtii.Cre12.g495957.t1.1
OG0021091: c_reinhardtii.Cre12.g512790.t1.1
OG0021092: c_reinhardtii.Cre12.g493854.t1.1
OG0021093: c_reinhardtii.Cre12.g540800.t1.2
OG0021094: c_reinhardtii.Cre12.g548901.t1.1
OG0021095: c_reinhardtii.Cre12.g548955.t1.2
OG0021096: c_reinhardtii.Cre12.g526201.t1.2
OG0021097: c_reinhardtii.Cre12.g508642.t1.2
OG0021098: c_reinhardtii.Cre12.g536950.t1.1
OG0021099: c_reinhardtii.Cre12.g558050.t1.2
OG0021100: c_reinhardtii.Cre12.g550501.t1.1
OG0021101: c_reinhardtii.Cre12.g559054.t1.1
OG0021102: c_reinhardtii.Cre12.g521336.t1.2
OG0021103: c_reinhardtii.Cre12.g540351.t1.1
OG0021104: c_reinhardtii.Cre12.g517750.t1.1
OG0021105: c_reinhardtii.Cre12.g485276.t1.1
OG0021106: c_reinhardtii.Cre12.g495953.t1.1
OG0021107: c_reinhardtii.Cre12.g539121.t1.1
OG0021108: c_reinhardtii.Cre12.g551353.t1.1
OG0021109: c_reinhardtii.Cre12.g526010.t1.1
OG0021110: c_reinhardtii.Cre12.g525802.t1.1
OG0021111: c_reinhardtii.Cre12.g494052.t1.1
OG0021112: c_reinhardtii.Cre12.g484375.t1.1
OG0021113: c_reinhardtii.Cre12.g537226.t1.1
OG0021114: c_reinhardtii.Cre12.g560902.t1.1
OG0021115: c_reinhardtii.Cre12.g537950.t1.1
OG0021116: c_reinhardtii.Cre12.g512202.t1.1
OG0021117: c_reinhardtii.Cre12.g525850.t1.2
OG0021118: c_reinhardtii.Cre12.g535019.t1.2
OG0021119: c_reinhardtii.Cre12.g547727.t1.1
OG0021120: c_reinhardtii.Cre12.g541200.t1.2
OG0021121: c_reinhardtii.Cre12.g490891.t1.2
OG0021122: c_reinhardtii.Cre12.g520750.t1.1
OG0021123: c_reinhardtii.Cre12.g496402.t1.1
OG0021124: c_reinhardtii.Cre12.g556913.t1.1
OG0021125: c_reinhardtii.Cre12.g530876.t1.1
OG0021126: c_reinhardtii.Cre12.g529376.t1.1
OG0021127: c_reinhardtii.Cre12.g526240.t1.1
OG0021128: c_reinhardtii.Cre12.g528926.t1.1
OG0021129: c_reinhardtii.Cre12.g491400.t1.2
OG0021130: c_reinhardtii.Cre12.g523026.t1.1
OG0021131: c_reinhardtii.Cre12.g489152.t1.1
OG0021132: c_reinhardtii.Cre12.g526427.t1.1
OG0021133: c_reinhardtii.Cre12.g534945.t1.1
OG0021134: c_reinhardtii.Cre12.g548391.t1.2
OG0021135: c_reinhardtii.Cre12.g541252.t1.1
OG0021136: c_reinhardtii.Cre12.g491300.t1.2
OG0021137: c_reinhardtii.Cre12.g538376.t1.1
OG0021138: c_reinhardtii.Cre12.g515100.t1.2
OG0021139: c_reinhardtii.Cre12.g505151.t1.1
OG0021140: c_reinhardtii.Cre12.g486800.t1.2
OG0021141: c_reinhardtii.Cre12.g545703.t1.1
OG0021142: c_reinhardtii.Cre12.g526383.t1.1
OG0021143: c_reinhardtii.Cre12.g507333.t1.1
OG0021144: c_reinhardtii.Cre12.g526200.t1.1
OG0021145: c_reinhardtii.Cre12.g526388.t1.1
OG0021146: c_reinhardtii.Cre12.g540100.t1.1
OG0021147: c_reinhardtii.Cre12.g526471.t1.1
OG0021148: c_reinhardtii.Cre12.g526500.t1.1
OG0021149: c_reinhardtii.Cre12.g550150.t1.1
OG0021150: c_reinhardtii.Cre12.g548750.t1.1
OG0021151: c_reinhardtii.Cre12.g551352.t1.1
OG0021152: c_reinhardtii.Cre12.g550468.t1.2
OG0021153: c_reinhardtii.Cre12.g532867.t1.1
OG0021154: c_reinhardtii.Cre12.g483476.t1.1
OG0021155: c_reinhardtii.Cre12.g542627.t1.1
OG0021156: c_reinhardtii.Cre12.g485478.t1.1
OG0021157: c_reinhardtii.Cre12.g538492.t1.2
OG0021158: c_reinhardtii.Cre12.g492400.t1.2
OG0021159: c_reinhardtii.Cre12.g510252.t1.1
OG0021160: c_reinhardtii.Cre12.g508233.t1.2
OG0021161: c_reinhardtii.Cre12.g508643.t1.1
OG0021162: c_reinhardtii.Cre12.g525990.t1.1
OG0021163: c_reinhardtii.Cre12.g526111.t1.1
OG0021164: c_reinhardtii.Cre12.g558350.t1.2
OG0021165: c_reinhardtii.Cre12.g554051.t1.1
OG0021166: c_reinhardtii.Cre12.g547650.t1.2
OG0021167: c_reinhardtii.Cre12.g526030.t1.1
OG0021168: c_reinhardtii.Cre12.g486252.t1.1
OG0021169: c_reinhardtii.Cre12.g518450.t1.2
OG0021170: c_reinhardtii.Cre12.g534930.t1.1
OG0021171: c_reinhardtii.Cre12.g526264.t1.1
OG0021172: c_reinhardtii.Cre12.g524800.t1.1
OG0021173: c_reinhardtii.Cre12.g542600.t1.2
OG0021174: c_reinhardtii.Cre12.g526091.t1.1
OG0021175: c_reinhardtii.Cre12.g486481.t1.1
OG0021176: c_reinhardtii.Cre12.g556912.t2.1
OG0021177: c_reinhardtii.Cre12.g525970.t1.1
OG0021178: c_reinhardtii.Cre12.g507006.t1.1
OG0021179: c_reinhardtii.Cre12.g525776.t1.1
OG0021180: c_reinhardtii.Cre12.g545752.t1.1
OG0021181: c_reinhardtii.Cre12.g526068.t2.1
OG0021182: c_reinhardtii.Cre12.g526230.t1.1
OG0021183: c_reinhardtii.Cre12.g534961.t1.2
OG0021184: c_reinhardtii.Cre12.g518002.t1.1
OG0021185: c_reinhardtii.Cre12.g483926.t1.1
OG0021186: c_reinhardtii.Cre12.g485458.t1.1
OG0021187: c_reinhardtii.Cre12.g525827.t1.1
OG0021188: c_reinhardtii.Cre12.g508302.t1.1
OG0021189: c_reinhardtii.Cre12.g552006.t1.1
OG0021190: c_reinhardtii.Cre12.g523320.t2.1
OG0021191: c_reinhardtii.Cre12.g534576.t1.1
OG0021192: c_reinhardtii.Cre12.g509001.t1.1
OG0021193: c_reinhardtii.Cre12.g526071.t1.1
OG0021194: c_reinhardtii.Cre12.g499352.t1.1
OG0021195: c_reinhardtii.Cre12.g507100.t1.1
OG0021196: c_reinhardtii.Cre12.g536716.t1.1
OG0021197: c_reinhardtii.Cre12.g525900.t1.2
OG0021198: c_schloesseri.g695.t1
OG0021199: c_schloesseri.g4197.t1
OG0021200: c_schloesseri.g63.t1
OG0021201: c_schloesseri.g7508.t1
OG0021202: c_schloesseri.g14282.t1
OG0021203: c_schloesseri.g1090.t1
OG0021204: c_schloesseri.g10594.t1
OG0021205: c_schloesseri.g9780.t1
OG0021206: c_schloesseri.g11629.t1
OG0021207: c_schloesseri.g2693.t1
OG0021208: c_schloesseri.g13151.t1
OG0021209: c_schloesseri.g14460.t1
OG0021210: c_schloesseri.g12453.t1
OG0021211: c_schloesseri.g13277.t1
OG0021212: c_schloesseri.g15426.t1
OG0021213: c_schloesseri.g12677.t1
OG0021214: c_schloesseri.g8165.t1
OG0021215: c_schloesseri.g9113.t1
OG0021216: c_schloesseri.g9449.t1
OG0021217: c_schloesseri.g10610.t1
OG0021218: c_schloesseri.g3896.t1
OG0021219: c_schloesseri.g968.t1
OG0021220: c_schloesseri.g13349.t1
OG0021221: c_schloesseri.g13586.t1
OG0021222: c_schloesseri.g12100.t1
OG0021223: c_schloesseri.g2253.t1
OG0021224: c_schloesseri.g15749.t1
OG0021225: c_schloesseri.g4878.t1
OG0021226: c_schloesseri.g10599.t1
OG0021227: c_schloesseri.g12191.t1
OG0021228: c_schloesseri.g953.t1
OG0021229: c_schloesseri.g11199.t1
OG0021230: c_schloesseri.g1041.t1
OG0021231: c_schloesseri.g13688.t1
OG0021232: c_schloesseri.g8476.t1
OG0021233: c_schloesseri.g14978.t1
OG0021234: c_schloesseri.g9035.t1
OG0021235: c_schloesseri.g16047.t1
OG0021236: c_schloesseri.g7285.t1
OG0021237: c_schloesseri.g13206.t1
OG0021238: c_schloesseri.g10521.t1
OG0021239: c_schloesseri.g1038.t2
OG0021240: c_schloesseri.g10164.t1
OG0021241: c_schloesseri.g14289.t1
OG0021242: c_schloesseri.g15567.t1
OG0021243: c_schloesseri.g16422.t1
OG0021244: c_schloesseri.g11231.t1
OG0021245: c_schloesseri.g4288.t1
OG0021246: c_schloesseri.g2117.t1
OG0021247: c_schloesseri.g13012.t1
OG0021248: c_schloesseri.g9360.t1
OG0021249: c_schloesseri.g797.t1
OG0021250: c_schloesseri.g16264.t1
OG0021251: c_schloesseri.g1539.t1
OG0021252: c_schloesseri.g2507.t1
OG0021253: c_schloesseri.g9657.t1
OG0021254: c_schloesseri.g16839.t1
OG0021255: c_schloesseri.g5602.t1
OG0021256: c_schloesseri.g11102.t1
OG0021257: c_schloesseri.g10601.t1
OG0021258: c_schloesseri.g14096.t1
OG0021259: c_schloesseri.g12538.t1
OG0021260: c_schloesseri.g10166.t1
OG0021261: c_schloesseri.g15022.t1
OG0021262: c_schloesseri.g10322.t1
OG0021263: c_schloesseri.g5794.t1
OG0021264: c_schloesseri.g16552.t1
OG0021265: c_schloesseri.g8853.t1
OG0021266: c_schloesseri.g11873.t1
OG0021267: c_schloesseri.g13289.t1
OG0021268: c_schloesseri.g17377.t1
OG0021269: c_schloesseri.g6648.t1
OG0021270: c_schloesseri.g14285.t1
OG0021271: c_schloesseri.g8401.t1
OG0021272: c_schloesseri.g13938.t1
OG0021273: c_schloesseri.g68.t1
OG0021274: c_schloesseri.g13998.t1
OG0021275: c_schloesseri.g5302.t1
OG0021276: c_schloesseri.g16995.t1
OG0021277: c_schloesseri.g14146.t1
OG0021278: c_schloesseri.g3953.t1
OG0021279: c_schloesseri.g2112.t1
OG0021280: c_schloesseri.g13127.t1
OG0021281: c_schloesseri.g15751.t1
OG0021282: c_schloesseri.g13508.t1
OG0021283: c_schloesseri.g9887.t1
OG0021284: c_schloesseri.g14761.t1
OG0021285: c_schloesseri.g10498.t1
OG0021286: c_schloesseri.g15554.t1
OG0021287: c_schloesseri.g13125.t1
OG0021288: c_schloesseri.g1395.t1
OG0021289: c_schloesseri.g5832.t1
OG0021290: c_schloesseri.g7122.t1
OG0021291: c_schloesseri.g4829.t1
OG0021292: c_schloesseri.g14454.t1
OG0021293: c_schloesseri.g17489.t1
OG0021294: c_schloesseri.g6668.t1
OG0021295: c_schloesseri.g9107.t1
OG0021296: c_schloesseri.g13036.t1
OG0021297: c_schloesseri.g1326.t1
OG0021298: c_schloesseri.g2315.t1
OG0021299: c_schloesseri.g1184.t1
OG0021300: c_schloesseri.g12231.t2
OG0021301: c_schloesseri.g8782.t1
OG0021302: c_schloesseri.g4941.t1
OG0021303: c_schloesseri.g10615.t1
OG0021304: c_schloesseri.g5429.t1
OG0021305: c_schloesseri.g2033.t1
OG0021306: c_schloesseri.g2224.t1
OG0021307: c_schloesseri.g4287.t1
OG0021308: c_schloesseri.g1134.t1
OG0021309: c_schloesseri.g116.t1
OG0021310: c_schloesseri.g2155.t1
OG0021311: c_schloesseri.g9655.t1
OG0021312: c_schloesseri.g13522.t1
OG0021313: c_schloesseri.g11877.t1
OG0021314: c_schloesseri.g8445.t1
OG0021315: c_schloesseri.g13276.t1
OG0021316: c_schloesseri.g11522.t1
OG0021317: c_schloesseri.g15750.t1
OG0021318: c_schloesseri.g2685.t1
OG0021319: c_schloesseri.g1449.t1
OG0021320: c_schloesseri.g9721.t1
OG0021321: c_schloesseri.g9868.t1
OG0021322: c_schloesseri.g4264.t1
OG0021323: c_schloesseri.g15383.t1
OG0021324: c_schloesseri.g11785.t1
OG0021325: c_schloesseri.g8645.t1
OG0021326: c_schloesseri.g13412.t1
OG0021327: c_schloesseri.g13461.t1
OG0021328: c_schloesseri.g15814.t1
OG0021329: c_schloesseri.g13734.t1
OG0021330: c_schloesseri.g7819.t1
OG0021331: c_schloesseri.g6911.t1
OG0021332: c_schloesseri.g1037.t1
OG0021333: c_schloesseri.g1781.t1
OG0021334: c_schloesseri.g12672.t1
OG0021335: c_schloesseri.g16427.t1
OG0021336: c_schloesseri.g1894.t1
OG0021337: c_schloesseri.g5867.t1
OG0021338: c_schloesseri.g15773.t2
OG0021339: c_schloesseri.g16123.t1
OG0021340: c_schloesseri.g8850.t1
OG0021341: c_schloesseri.g986.t1
OG0021342: c_schloesseri.g12706.t1
OG0021343: c_schloesseri.g9837.t1
OG0021344: c_schloesseri.g12029.t1
OG0021345: c_schloesseri.g15549.t1
OG0021346: c_schloesseri.g12559.t1
OG0021347: c_schloesseri.g10270.t1
OG0021348: c_schloesseri.g13749.t1
OG0021349: c_schloesseri.g1810.t1
OG0021350: c_schloesseri.g15763.t1
OG0021351: c_schloesseri.g15425.t1
OG0021352: c_schloesseri.g10232.t1
OG0021353: c_schloesseri.g12022.t1
OG0021354: c_schloesseri.g3817.t1
OG0021355: c_schloesseri.g10097.t1
OG0021356: c_schloesseri.g7693.t1
OG0021357: c_schloesseri.g11201.t1
OG0021358: c_schloesseri.g13693.t1
OG0021359: c_schloesseri.g13220.t1
OG0021360: c_schloesseri.g11420.t1
OG0021361: c_schloesseri.g3588.t1
OG0021362: c_schloesseri.g985.t1
OG0021363: c_schloesseri.g10667.t1
OG0021364: c_schloesseri.g11205.t1
OG0021365: c_schloesseri.g3663.t1
OG0021366: c_schloesseri.g6680.t1
OG0021367: c_schloesseri.g1131.t1
OG0021368: c_schloesseri.g4165.t1
OG0021369: c_schloesseri.g15612.t1
OG0021370: c_schloesseri.g3354.t1
OG0021371: c_schloesseri.g2743.t1
OG0021372: c_schloesseri.g9074.t1
OG0021373: c_schloesseri.g2481.t1
OG0021374: c_schloesseri.g16374.t1
OG0021375: c_schloesseri.g6923.t1
OG0021376: c_schloesseri.g17082.t1
OG0021377: c_schloesseri.g1132.t1
OG0021378: c_schloesseri.g17265.t1
OG0021379: c_schloesseri.g9101.t1
OG0021380: c_schloesseri.g15412.t1
OG0021381: c_schloesseri.g1266.t1
OG0021382: c_schloesseri.g11118.t1
OG0021383: c_schloesseri.g4495.t1
OG0021384: c_schloesseri.g2420.t1
OG0021385: c_schloesseri.g178.t1
OG0021386: c_schloesseri.g9532.t1
OG0021387: c_schloesseri.g15741.t1
OG0021388: c_schloesseri.g8840.t1
OG0021389: c_schloesseri.g6629.t1
OG0021390: c_schloesseri.g5882.t1
OG0021391: c_schloesseri.g10665.t1
OG0021392: c_schloesseri.g10278.t1
OG0021393: c_schloesseri.g10717.t1
OG0021394: c_schloesseri.g5995.t1
OG0021395: c_schloesseri.g10523.t1
OG0021396: c_schloesseri.g9049.t1
OG0021397: c_schloesseri.g12244.t1
OG0021398: c_schloesseri.g7193.t1
OG0021399: c_schloesseri.g13648.t1
OG0021400: c_schloesseri.g7881.t1
OG0021401: c_schloesseri.g8586.t1
OG0021402: c_schloesseri.g13410.t1
OG0021403: c_schloesseri.g36.t1
OG0021404: c_schloesseri.g2034.t1
OG0021405: c_schloesseri.g3344.t2
OG0021406: c_schloesseri.g16503.t1
OG0021407: c_schloesseri.g6300.t1
OG0021408: c_schloesseri.g2290.t1
OG0021409: c_schloesseri.g10130.t1
OG0021410: c_schloesseri.g6917.t1
OG0021411: c_schloesseri.g14074.t1
OG0021412: c_schloesseri.g9680.t1
OG0021413: c_schloesseri.g2594.t1
OG0021414: c_schloesseri.g14591.t1
OG0021415: c_schloesseri.g4297.t1
OG0021416: c_schloesseri.g13608.t1
OG0021417: c_schloesseri.g8660.t1
OG0021418: c_schloesseri.g12849.t1
OG0021419: c_schloesseri.g5842.t1
OG0021420: c_schloesseri.g6666.t1
OG0021421: c_schloesseri.g3771.t1
OG0021422: c_schloesseri.g1980.t1
OG0021423: c_schloesseri.g11548.t1
OG0021424: c_schloesseri.g14466.t1
OG0021425: c_schloesseri.g14799.t1
OG0021426: c_schloesseri.g3483.t1
OG0021427: c_schloesseri.g12550.t1
OG0021428: c_schloesseri.g3153.t1
OG0021429: c_schloesseri.g12920.t1
OG0021430: c_schloesseri.g14321.t1
OG0021431: c_schloesseri.g13569.t1
OG0021432: c_schloesseri.g9635.t1
OG0021433: c_schloesseri.g3104.t1
OG0021434: c_schloesseri.g3893.t1
OG0021435: c_schloesseri.g7791.t1
OG0021436: c_schloesseri.g9821.t1
OG0021437: c_schloesseri.g4688.t1
OG0021438: c_schloesseri.g11749.t1
OG0021439: c_schloesseri.g13411.t1
OG0021440: c_schloesseri.g15917.t1
OG0021441: c_schloesseri.g5462.t1
OG0021442: c_schloesseri.g8834.t1
OG0021443: c_schloesseri.g15590.t1
OG0021444: c_schloesseri.g3236.t1
OG0021445: c_schloesseri.g12621.t1
OG0021446: c_schloesseri.g9818.t1
OG0021447: c_schloesseri.g3501.t1
OG0021448: c_schloesseri.g14309.t1
OG0021449: c_schloesseri.g7723.t1
OG0021450: c_schloesseri.g1040.t2
OG0021451: c_schloesseri.g3162.t1
OG0021452: c_schloesseri.g14365.t1
OG0021453: c_schloesseri.g10174.t1
OG0021454: c_schloesseri.g7763.t1
OG0021455: c_schloesseri.g745.t1
OG0021456: c_schloesseri.g3548.t1
OG0021457: c_schloesseri.g2035.t1
OG0021458: c_schloesseri.g7478.t1
OG0021459: c_schloesseri.g2760.t1
OG0021460: c_schloesseri.g13690.t1
OG0021461: c_schloesseri.g9320.t1
OG0021462: c_schloesseri.g4607.t1
OG0021463: c_schloesseri.g7708.t1
OG0021464: c_schloesseri.g9752.t1
OG0021465: c_schloesseri.g13880.t1
OG0021466: c_schloesseri.g12707.t1
OG0021467: c_schloesseri.g14631.t1
OG0021468: c_schloesseri.g12753.t1
OG0021469: c_schloesseri.g9676.t1
OG0021470: c_schloesseri.g9880.t1
OG0021471: c_schloesseri.g6485.t1
OG0021472: c_schloesseri.g6378.t1
OG0021473: c_schloesseri.g16981.t2
OG0021474: c_schloesseri.g7099.t1
OG0021475: c_schloesseri.g11475.t1
OG0021476: c_schloesseri.g12901.t1
OG0021477: c_schloesseri.g6869.t1
OG0021478: c_schloesseri.g1849.t1
OG0021479: c_schloesseri.g16375.t2
OG0021480: c_schloesseri.g5992.t1
OG0021481: c_schloesseri.g12498.t1
OG0021482: c_schloesseri.g1950.t2
OG0021483: c_schloesseri.g16499.t1
OG0021484: c_schloesseri.g4508.t1
OG0021485: c_schloesseri.g7018.t1
OG0021486: c_schloesseri.g4475.t1
OG0021487: c_schloesseri.g5211.t1
OG0021488: c_schloesseri.g7627.t1
OG0021489: c_schloesseri.g9353.t1
OG0021490: c_schloesseri.g14079.t1
OG0021491: c_schloesseri.g11017.t1
OG0021492: c_schloesseri.g14914.t1
OG0021493: c_schloesseri.g35.t1
OG0021494: c_schloesseri.g4434.t1
OG0021495: c_schloesseri.g8475.t1
OG0021496: c_schloesseri.g17378.t1
OG0021497: c_schloesseri.g5768.t1
OG0021498: c_schloesseri.g11487.t1
OG0021499: c_schloesseri.g4522.t1
OG0021500: c_schloesseri.g7300.t1
OG0021501: c_schloesseri.g4396.t1
OG0021502: c_schloesseri.g14825.t1
OG0021503: c_schloesseri.g6989.t1
OG0021504: c_schloesseri.g4290.t1
OG0021505: c_schloesseri.g9109.t1
OG0021506: c_schloesseri.g9819.t1
OG0021507: c_schloesseri.g14972.t1
OG0021508: c_schloesseri.g6821.t1
OG0021509: c_schloesseri.g6714.t1
OG0021510: c_schloesseri.g14900.t1
OG0021511: c_schloesseri.g14797.t1
OG0021512: c_schloesseri.g4506.t1
OG0021513: c_schloesseri.g8851.t1
OG0021514: c_schloesseri.g15610.t1
OG0021515: c_schloesseri.g16502.t1
OG0021516: c_schloesseri.g17211.t1
OG0021517: c_schloesseri.g12058.t1
OG0021518: c_schloesseri.g14980.t1
OG0021519: c_schloesseri.g16720.t1
OG0021520: c_schloesseri.g8779.t1
OG0021521: c_schloesseri.g12452.t1
OG0021522: c_schloesseri.g1117.t1
OG0021523: c_schloesseri.g12497.t2
OG0021524: c_schloesseri.g3709.t1
OG0021525: c_schloesseri.g15709.t1
OG0021526: c_schloesseri.g12000.t1
OG0021527: c_schloesseri.g12545.t1
OG0021528: c_schloesseri.g12799.t1
OG0021529: c_schloesseri.g16557.t1
OG0021530: c_schloesseri.g14274.t1
OG0021531: c_schloesseri.g5294.t1
OG0021532: c_schloesseri.g1293.t1
OG0021533: c_schloesseri.g2379.t1
OG0021534: c_schloesseri.g16882.t1
OG0021535: c_schloesseri.g4608.t1
OG0021536: c_schloesseri.g13964.t1
OG0021537: c_schloesseri.g14081.t1
OG0021538: c_schloesseri.g3785.t1
OG0021539: c_schloesseri.g9593.t1
OG0021540: c_schloesseri.g10009.t1
OG0021541: c_schloesseri.g10939.t1
OG0021542: c_schloesseri.g15075.t1
OG0021543: c_schloesseri.g10904.t1
OG0021544: c_schloesseri.g7187.t1
OG0021545: c_schloesseri.g17084.t1
OG0021546: c_schloesseri.g5838.t1
OG0021547: c_schloesseri.g5406.t1
OG0021548: c_schloesseri.g9870.t1
OG0021549: c_schloesseri.g3696.t1
OG0021550: c_schloesseri.g17513.t1
OG0021551: c_schloesseri.g4986.t1
OG0021552: c_schloesseri.g16298.t1
OG0021553: c_schloesseri.g8225.t1
OG0021554: c_schloesseri.g15835.t1
OG0021555: c_schloesseri.g7880.t1
OG0021556: c_schloesseri.g1763.t1
OG0021557: c_schloesseri.g14611.t1
OG0021558: c_schloesseri.g10178.t1
OG0021559: c_schloesseri.g13611.t1
OG0021560: c_schloesseri.g5582.t1
OG0021561: c_schloesseri.g4063.t1
OG0021562: c_schloesseri.g1021.t1
OG0021563: c_schloesseri.g17402.t1
OG0021564: c_schloesseri.g9557.t1
OG0021565: c_schloesseri.g8655.t1
OG0021566: c_schloesseri.g16588.t1
OG0021567: c_schloesseri.g17410.t1
OG0021568: c_schloesseri.g11825.t1
OG0021569: c_schloesseri.g16755.t1
OG0021570: c_schloesseri.g13588.t1
OG0021571: c_schloesseri.g6981.t1
OG0021572: c_schloesseri.g16624.t1
OG0021573: c_schloesseri.g2149.t1
OG0021574: c_schloesseri.g9869.t1
OG0021575: c_schloesseri.g15165.t1
OG0021576: c_schloesseri.g9332.t1
OG0021577: c_schloesseri.g4305.t1
OG0021578: c_schloesseri.g3595.t1
OG0021579: c_schloesseri.g5003.t1
OG0021580: c_schloesseri.g8852.t1
OG0021581: c_schloesseri.g11344.t1
OG0021582: c_schloesseri.g12792.t1
OG0021583: c_schloesseri.g49.t1
OG0021584: c_schloesseri.g12719.t1
OG0021585: c_schloesseri.g13413.t1
OG0021586: c_schloesseri.g6348.t1
OG0021587: c_schloesseri.g1548.t1
OG0021588: c_schloesseri.g2391.t1
OG0021589: c_schloesseri.g4481.t1
OG0021590: c_schloesseri.g1289.t1
OG0021591: c_schloesseri.g56.t1
OG0021592: c_schloesseri.g13465.t1
OG0021593: c_schloesseri.g9565.t1
OG0021594: c_schloesseri.g14457.t1
OG0021595: c_schloesseri.g10271.t1
OG0021596: c_schloesseri.g13093.t1
OG0021597: c_schloesseri.g2767.t1
OG0021598: c_schloesseri.g16178.t1
OG0021599: c_schloesseri.g4621.t1
OG0021600: c_schloesseri.g13197.t1
OG0021601: c_schloesseri.g14154.t1
OG0021602: c_schloesseri.g1335.t1
OG0021603: c_schloesseri.g7218.t1
OG0021604: c_schloesseri.g704.t1
OG0021605: c_schloesseri.g10266.t1
OG0021606: c_schloesseri.g17053.t1
OG0021607: c_schloesseri.g7613.t1
OG0021608: c_schloesseri.g1755.t1
OG0021609: c_schloesseri.g7685.t1
OG0021610: c_schloesseri.g16413.t1
OG0021611: c_schloesseri.g2339.t1
OG0021612: c_schloesseri.g6974.t1
OG0021613: c_schloesseri.g12027.t1
OG0021614: c_schloesseri.g16922.t1
OG0021615: c_schloesseri.g3310.t1
OG0021616: c_schloesseri.g15670.t1
OG0021617: c_schloesseri.g2037.t1
OG0021618: c_schloesseri.g1269.t1
OG0021619: c_schloesseri.g13207.t1
OG0021620: c_schloesseri.g10913.t1
OG0021621: c_schloesseri.g4185.t1
OG0021622: c_schloesseri.g14778.t1
OG0021623: c_schloesseri.g1091.t1
OG0021624: c_schloesseri.g13141.t1
OG0021625: c_schloesseri.g1133.t1
OG0021626: c_schloesseri.g15592.t1
OG0021627: c_schloesseri.g15140.t1
OG0021628: c_schloesseri.g9590.t1
OG0021629: c_schloesseri.g15486.t1
OG0021630: c_schloesseri.g8140.t1
OG0021631: c_schloesseri.g1248.t1
OG0021632: c_schloesseri.g1247.t1
OG0021633: c_schloesseri.g12897.t1
OG0021634: c_schloesseri.g10188.t1
OG0021635: c_schloesseri.g11013.t1
OG0021636: c_schloesseri.g8589.t1
OG0021637: c_schloesseri.g12154.t1
OG0021638: c_schloesseri.g9495.t1
OG0021639: c_schloesseri.g8780.t1
OG0021640: c_schloesseri.g687.t1
OG0021641: c_schloesseri.g14061.t1
OG0021642: c_schloesseri.g13689.t1
OG0021643: c_schloesseri.g17444.t1
OG0021644: c_schloesseri.g13732.t1
OG0021645: c_schloesseri.g11440.t1
OG0021646: c_schloesseri.g11806.t1
OG0021647: c_schloesseri.g10180.t1
OG0021648: c_schloesseri.g11940.t1
OG0021649: c_schloesseri.g512.t1
OG0021650: c_schloesseri.g4369.t1
OG0021651: c_schloesseri.g1230.t1
OG0021652: c_schloesseri.g7576.t1
OG0021653: c_schloesseri.g14148.t1
OG0021654: c_schloesseri.g15806.t1
OG0021655: c_schloesseri.g4827.t1
OG0021656: c_schloesseri.g16309.t1
OG0021657: c_schloesseri.g12277.t1
OG0021658: c_schloesseri.g1168.t1
OG0021659: c_schloesseri.g7994.t1
OG0021660: c_schloesseri.g11857.t2
OG0021661: c_schloesseri.g8278.t1
OG0021662: c_schloesseri.g16184.t1
OG0021663: c_schloesseri.g9859.t1
OG0021664: c_schloesseri.g1250.t1
OG0021665: c_schloesseri.g2742.t1
OG0021666: c_schloesseri.g14168.t1
OG0021667: c_schloesseri.g1866.t1
OG0021668: c_schloesseri.g14179.t1
OG0021669: c_schloesseri.g6872.t1
OG0021670: c_schloesseri.g6014.t1
OG0021671: c_schloesseri.g1325.t1
OG0021672: c_schloesseri.g15817.t1
OG0021673: c_schloesseri.g17514.t1
OG0021674: c_schloesseri.g4348.t1
OG0021675: c_schloesseri.g1867.t1
OG0021676: c_schloesseri.g8820.t1
OG0021677: c_schloesseri.g4430.t1
OG0021678: c_schloesseri.g4184.t1
OG0021679: c_schloesseri.g2126.t1
OG0021680: c_schloesseri.g13414.t1
OG0021681: c_schloesseri.g12379.t1
OG0021682: c_schloesseri.g5339.t1
OG0021683: c_schloesseri.g16394.t1
OG0021684: c_schloesseri.g14153.t1
OG0021685: c_schloesseri.g8067.t1
OG0021686: c_schloesseri.g7626.t1
OG0021687: c_schloesseri.g10269.t1
OG0021688: c_schloesseri.g14164.t1
OG0021689: c_schloesseri.g9591.t1
OG0021690: c_schloesseri.g3502.t1
OG0021691: c_schloesseri.g16260.t1
OG0021692: c_schloesseri.g7503.t1
OG0021693: c_schloesseri.g9031.t1
OG0021694: c_schloesseri.g3300.t1
OG0021695: c_schloesseri.g9985.t1
OG0021696: c_schloesseri.g992.t1
OG0021697: c_schloesseri.g16391.t1
OG0021698: c_schloesseri.g7646.t1
OG0021699: c_schloesseri.g17199.t1
OG0021700: c_schloesseri.g13437.t1
OG0021701: c_schloesseri.g4695.t1
OG0021702: c_schloesseri.g6495.t1
OG0021703: c_schloesseri.g4135.t1
OG0021704: c_schloesseri.g4381.t1
OG0021705: c_schloesseri.g8264.t1
OG0021706: c_schloesseri.g12718.t1
OG0021707: c_schloesseri.g14082.t1
OG0021708: c_schloesseri.g1720.t1
OG0021709: c_schloesseri.g2134.t1
OG0021710: c_schloesseri.g2804.t1
OG0021711: c_schloesseri.g13694.t1
OG0021712: c_schloesseri.g7694.t1
OG0021713: c_schloesseri.g1130.t1
OG0021714: c_schloesseri.g61.t1
OG0021715: c_schloesseri.g15134.t1
OG0021716: c_schloesseri.g13025.t1
OG0021717: c_schloesseri.g4427.t1
OG0021718: c_schloesseri.g13519.t1
OG0021719: c_schloesseri.g3124.t2
OG0021720: c_schloesseri.g2854.t1
OG0021721: c_schloesseri.g7707.t1
OG0021722: c_schloesseri.g5579.t2
OG0021723: c_schloesseri.g10704.t1
OG0021724: c_schloesseri.g7550.t1
OG0021725: c_schloesseri.g2036.t1
OG0021726: c_schloesseri.g3304.t1
OG0021727: c_schloesseri.g8292.t2
OG0021728: c_schloesseri.g14391.t1
OG0021729: c_schloesseri.g12740.t1
OG0021730: c_schloesseri.g3698.t1
OG0021731: c_schloesseri.g11146.t1
OG0021732: c_schloesseri.g13288.t1
OG0021733: c_schloesseri.g16633.t1
OG0021734: c_schloesseri.g4858.t1
OG0021735: c_schloesseri.g2292.t1
OG0021736: c_schloesseri.g10277.t1
OG0021737: c_schloesseri.g2330.t1
OG0021738: c_schloesseri.g15199.t1
OG0021739: c_schloesseri.g8249.t1
OG0021740: c_schloesseri.g97.t1
OG0021741: c_schloesseri.g17445.t1
OG0021742: c_schloesseri.g11937.t1
OG0021743: c_schloesseri.g14833.t1
OG0021744: c_schloesseri.g1360.t1
OG0021745: c_schloesseri.g11497.t1
OG0021746: c_schloesseri.g13140.t1
OG0021747: c_schloesseri.g9652.t1
OG0021748: c_schloesseri.g7472.t1
OG0021749: c_schloesseri.g7845.t1
OG0021750: c_schloesseri.g15715.t1
OG0021751: c_schloesseri.g7442.t1
OG0021752: c_schloesseri.g2307.t1
OG0021753: c_schloesseri.g15034.t1
OG0021754: c_schloesseri.g15913.t1
OG0021755: c_schloesseri.g11175.t1
OG0021756: c_schloesseri.g6545.t1
OG0021757: c_schloesseri.g6533.t1
OG0021758: c_schloesseri.g9829.t1
OG0021759: c_schloesseri.g16944.t1
OG0021760: c_schloesseri.g1657.t1
OG0021761: c_schloesseri.g79.t1
OG0021762: c_schloesseri.g11277.t1
OG0021763: c_schloesseri.g5322.t1
OG0021764: c_schloesseri.g8829.t1
OG0021765: c_schloesseri.g2322.t1
OG0021766: c_schloesseri.g16262.t1
OG0021767: c_schloesseri.g6290.t1
OG0021768: c_schloesseri.g8250.t1
OG0021769: c_schloesseri.g14824.t1
OG0021770: c_schloesseri.g1760.t1
OG0021771: c_schloesseri.g2346.t1
OG0021772: c_schloesseri.g72.t1
OG0021773: c_schloesseri.g15512.t1
OG0021774: c_schloesseri.g10716.t1
OG0021775: c_schloesseri.g1841.t1
OG0021776: c_zofingiensis.UNPLg00840.t1
OG0021777: c_zofingiensis.UNPLg00839.t1
OG0021778: c_zofingiensis.UNPLg00896.t1
OG0021779: c_zofingiensis.UNPLg00894.t1
OG0021780: c_zofingiensis.UNPLg00771.t1
OG0021781: c_zofingiensis.UNPLg00770.t1
OG0021782: c_zofingiensis.UNPLg00709.t1
OG0021783: c_zofingiensis.UNPLg00711.t1
OG0021784: c_zofingiensis.UNPLg00905.t1
OG0021785: c_zofingiensis.UNPLg00686.t1
OG0021786: c_zofingiensis.UNPLg00684.t1
OG0021787: c_zofingiensis.UNPLg00688.t1
OG0021788: c_zofingiensis.UNPLg00685.t1
OG0021789: c_zofingiensis.UNPLg00687.t1
OG0021790: c_zofingiensis.UNPLg00173.t1
OG0021791: c_zofingiensis.UNPLg00184.t1
OG0021792: c_zofingiensis.UNPLg00179.t1
OG0021793: c_zofingiensis.UNPLg00174.t1
OG0021794: c_zofingiensis.UNPLg00578.t1
OG0021795: c_zofingiensis.UNPLg00577.t1
OG0021796: c_zofingiensis.UNPLg00731.t1
OG0021797: c_zofingiensis.UNPLg00506.t1
OG0021798: c_zofingiensis.UNPLg00508.t1
OG0021799: c_zofingiensis.UNPLg00693.t1
OG0021800: c_zofingiensis.Cz18g13240.t1
OG0021801: c_zofingiensis.Cz18g11150.t1
OG0021802: c_zofingiensis.Cz18g04230.t1
OG0021803: c_zofingiensis.Cz18g05100.t1
OG0021804: c_zofingiensis.Cz18g09060.t1
OG0021805: c_zofingiensis.Cz18g00230.t1
OG0021806: c_zofingiensis.Cz18g04170.t1
OG0021807: c_zofingiensis.Cz18g04160.t1
OG0021808: c_zofingiensis.Cz18g09270.t1
OG0021809: c_zofingiensis.Cz18g08160.t1
OG0021810: c_zofingiensis.Cz18g13260.t1
OG0021811: c_zofingiensis.Cz18g12020.t1
OG0021812: c_zofingiensis.Cz18g06040.t1
OG0021813: c_zofingiensis.Cz18g10010.t1
OG0021814: c_zofingiensis.Cz18g04220.t1
OG0021815: c_zofingiensis.Cz18g01020.t1
OG0021816: c_zofingiensis.Cz18g08080.t1
OG0021817: c_zofingiensis.Cz18g09140.t1
OG0021818: c_zofingiensis.Cz18g00210.t1
OG0021819: c_zofingiensis.Cz18g01030.t1
OG0021820: c_zofingiensis.Cz18g00110.t1
OG0021821: c_zofingiensis.Cz18g09080.t1
OG0021822: c_zofingiensis.Cz18g00140.t1
OG0021823: c_zofingiensis.Cz18g10130.t1
OG0021824: c_zofingiensis.Cz18g05070.t1
OG0021825: c_zofingiensis.Cz18g04070.t1
OG0021826: c_zofingiensis.Cz18g12170.t1
OG0021827: c_zofingiensis.Cz18g10180.t1
OG0021828: c_zofingiensis.Cz18g09150.t1
OG0021829: c_zofingiensis.Cz18g05020.t1
OG0021830: c_zofingiensis.Cz18g04150.t1
OG0021831: c_zofingiensis.Cz18g00040.t1
OG0021832: c_zofingiensis.Cz18g05230.t1
OG0021833: c_zofingiensis.Cz18g05120.t1
OG0021834: c_zofingiensis.Cz18g04080.t1
OG0021835: c_zofingiensis.Cz18g10020.t1
OG0021836: c_zofingiensis.Cz18g12070.t1
OG0021837: c_zofingiensis.Cz18g13180.t1
OG0021838: c_zofingiensis.Cz18g11050.t1
OG0021839: c_zofingiensis.Cz18g11170.t1
OG0021840: c_zofingiensis.Cz18g01010.t1
OG0021841: c_zofingiensis.Cz18g09220.t1
OG0021842: c_zofingiensis.Cz18g04100.t1
OG0021843: c_zofingiensis.Cz18g00220.t1
OG0021844: c_zofingiensis.Cz18g08050.t1
OG0021845: c_zofingiensis.Cz18g05140.t1
OG0021846: c_zofingiensis.Cz18g12180.t1
OG0021847: c_zofingiensis.Cz18g01050.t1
OG0021848: c_zofingiensis.Cz18g11180.t1
OG0021849: c_zofingiensis.Cz18g08090.t1
OG0021850: c_zofingiensis.Cz18g13210.t1
OG0021851: c_zofingiensis.Cz18g04060.t1
OG0021852: c_zofingiensis.Cz18g12110.t1
OG0021853: c_zofingiensis.Cz18g03060.t1
OG0021854: c_zofingiensis.Cz18g13020.t1
OG0021855: c_zofingiensis.Cz18g12200.t1
OG0021856: c_zofingiensis.Cz18g10200.t1
OG0021857: c_zofingiensis.Cz18g05200.t1
OG0021858: c_zofingiensis.Cz18g12100.t1
OG0021859: c_zofingiensis.Cz18g11040.t1
OG0021860: c_zofingiensis.Cz18g06010.t1
OG0021861: c_zofingiensis.Cz18g05060.t1
OG0021862: c_zofingiensis.Cz18g06060.t1
OG0021863: c_zofingiensis.Cz18g11030.t1
OG0021864: c_zofingiensis.Cz18g06070.t1
OG0021865: c_zofingiensis.Cz18g04180.t1
OG0021866: c_zofingiensis.Cz18g05210.t1
OG0021867: c_zofingiensis.Cz18g09110.t1
OG0021868: c_zofingiensis.Cz18g01060.t1
OG0021869: c_zofingiensis.Cz18g13010.t1
OG0021870: c_zofingiensis.Cz18g04190.t1
OG0021871: c_zofingiensis.Cz18g09100.t1
OG0021872: c_zofingiensis.Cz18g08020.t1
OG0021873: c_zofingiensis.Cz18g04090.t1
OG0021874: c_zofingiensis.Cz18g11120.t1
OG0021875: c_zofingiensis.Cz18g01040.t1
OG0021876: c_zofingiensis.Cz18g09070.t1
OG0021877: c_zofingiensis.Cz18g12090.t1
OG0021878: c_zofingiensis.Cz18g00070.t1
OG0021879: c_zofingiensis.Cz18g04030.t1
OG0021880: c_zofingiensis.Cz18g05130.t1
OG0021881: c_zofingiensis.Cz15g18180.t1
OG0021882: c_zofingiensis.Cz15g10250.t1
OG0021883: c_zofingiensis.Cz15g04160.t1
OG0021884: c_zofingiensis.Cz15g07250.t1
OG0021885: c_zofingiensis.Cz15g02170.t1
OG0021886: c_zofingiensis.Cz15g20090.t1
OG0021887: c_zofingiensis.Cz15g20170.t1
OG0021888: c_zofingiensis.Cz15g08180.t1
OG0021889: c_zofingiensis.Cz15g02020.t1
OG0021890: c_zofingiensis.Cz15g01070.t1
OG0021891: c_zofingiensis.Cz15g03090.t1
OG0021892: c_zofingiensis.Cz15g13280.t1
OG0021893: c_zofingiensis.Cz15g11270.t1
OG0021894: c_zofingiensis.Cz15g00160.t1
OG0021895: c_zofingiensis.Cz15g13100.t1
OG0021896: c_zofingiensis.Cz15g18050.t1
OG0021897: c_zofingiensis.Cz15g08160.t1
OG0021898: c_zofingiensis.Cz15g10055.t1
OG0021899: c_zofingiensis.Cz15g15100.t1
OG0021900: c_zofingiensis.Cz15g00070.t1
OG0021901: c_zofingiensis.Cz15g03190.t1
OG0021902: c_zofingiensis.Cz15g03170.t1
OG0021903: c_zofingiensis.Cz15g11210.t1
OG0021904: c_zofingiensis.Cz15g03020.t1
OG0021905: c_zofingiensis.Cz15g14110.t1
OG0021906: c_zofingiensis.Cz15g07100.t1
OG0021907: c_zofingiensis.Cz15g14060.t1
OG0021908: c_zofingiensis.Cz15g10370.t1
OG0021909: c_zofingiensis.Cz15g00210.t1
OG0021910: c_zofingiensis.Cz15g20210.t1
OG0021911: c_zofingiensis.Cz15g07090.t1
OG0021912: c_zofingiensis.Cz15g19110.t1
OG0021913: c_zofingiensis.Cz15g19080.t1
OG0021914: c_zofingiensis.Cz15g20190.t1
OG0021915: c_zofingiensis.Cz15g00280.t1
OG0021916: c_zofingiensis.Cz15g22050.t1
OG0021917: c_zofingiensis.Cz15g03230.t1
OG0021918: c_zofingiensis.Cz15g07070.t1
OG0021919: c_zofingiensis.Cz15g13200.t1
OG0021920: c_zofingiensis.Cz15g19090.t1
OG0021921: c_zofingiensis.Cz15g19010.t1
OG0021922: c_zofingiensis.Cz15g18020.t1
OG0021923: c_zofingiensis.Cz15g01230.t1
OG0021924: c_zofingiensis.Cz15g01040.t1
OG0021925: c_zofingiensis.Cz15g12230.t1
OG0021926: c_zofingiensis.Cz15g04240.t1
OG0021927: c_zofingiensis.Cz15g10120.t1
OG0021928: c_zofingiensis.Cz15g08020.t1
OG0021929: c_zofingiensis.Cz15g11180.t1
OG0021930: c_zofingiensis.Cz15g21210.t1
OG0021931: c_zofingiensis.Cz15g18120.t1
OG0021932: c_zofingiensis.Cz15g13020.t1
OG0021933: c_zofingiensis.Cz15g21110.t1
OG0021934: c_zofingiensis.Cz15g22030.t1
OG0021935: c_zofingiensis.Cz15g07220.t1
OG0021936: c_zofingiensis.Cz15g08280.t1
OG0021937: c_zofingiensis.Cz15g00310.t1
OG0021938: c_zofingiensis.Cz15g13110.t1
OG0021939: c_zofingiensis.Cz15g01140.t1
OG0021940: c_zofingiensis.Cz15g09230.t1
OG0021941: c_zofingiensis.Cz15g12060.t1
OG0021942: c_zofingiensis.Cz15g02060.t1
OG0021943: c_zofingiensis.Cz15g18070.t1
OG0021944: c_zofingiensis.Cz15g04190.t1
OG0021945: c_zofingiensis.Cz15g11080.t1
OG0021946: c_zofingiensis.Cz15g21020.t1
OG0021947: c_zofingiensis.Cz15g11070.t1
OG0021948: c_zofingiensis.Cz15g17060.t1
OG0021949: c_zofingiensis.Cz15g08250.t1
OG0021950: c_zofingiensis.Cz15g21190.t1
OG0021951: c_zofingiensis.Cz15g07230.t1
OG0021952: c_zofingiensis.Cz15g08200.t1
OG0021953: c_zofingiensis.Cz15g08090.t1
OG0021954: c_zofingiensis.Cz15g10210.t1
OG0021955: c_zofingiensis.Cz15g03150.t1
OG0021956: c_zofingiensis.Cz15g12030.t1
OG0021957: c_zofingiensis.Cz15g05010.t1
OG0021958: c_zofingiensis.Cz15g00270.t1
OG0021959: c_zofingiensis.Cz15g03120.t1
OG0021960: c_zofingiensis.Cz15g07120.t1
OG0021961: c_zofingiensis.Cz15g06130.t1
OG0021962: c_zofingiensis.Cz15g10220.t1
OG0021963: c_zofingiensis.Cz15g00140.t1
OG0021964: c_zofingiensis.Cz15g12160.t1
OG0021965: c_zofingiensis.Cz15g01120.t1
OG0021966: c_zofingiensis.Cz15g10290.t1
OG0021967: c_zofingiensis.Cz15g21200.t1
OG0021968: c_zofingiensis.Cz15g03180.t1
OG0021969: c_zofingiensis.Cz15g00170.t1
OG0021970: c_zofingiensis.Cz15g06010.t1
OG0021971: c_zofingiensis.Cz15g18010.t1
OG0021972: c_zofingiensis.Cz15g01210.t1
OG0021973: c_zofingiensis.Cz15g17130.t1
OG0021974: c_zofingiensis.Cz15g10260.t1
OG0021975: c_zofingiensis.Cz15g14090.t1
OG0021976: c_zofingiensis.Cz15g05150.t1
OG0021977: c_zofingiensis.Cz15g17140.t1
OG0021978: c_zofingiensis.Cz15g06120.t1
OG0021979: c_zofingiensis.Cz15g13140.t1
OG0021980: c_zofingiensis.Cz15g23010.t1
OG0021981: c_zofingiensis.Cz15g13210.t1
OG0021982: c_zofingiensis.Cz15g11040.t1
OG0021983: c_zofingiensis.Cz15g20220.t1
OG0021984: c_zofingiensis.Cz15g06160.t1
OG0021985: c_zofingiensis.Cz15g13030.t1
OG0021986: c_zofingiensis.Cz15g13130.t1
OG0021987: c_zofingiensis.Cz15g10300.t1
OG0021988: c_zofingiensis.Cz15g15030.t1
OG0021989: c_zofingiensis.Cz15g10230.t1
OG0021990: c_zofingiensis.Cz15g05160.t1
OG0021991: c_zofingiensis.Cz15g13120.t1
OG0021992: c_zofingiensis.Cz15g12170.t1
OG0021993: c_zofingiensis.Cz15g13190.t1
OG0021994: c_zofingiensis.Cz15g03100.t1
OG0021995: c_zofingiensis.Cz15g19050.t1
OG0021996: c_zofingiensis.Cz15g12080.t1
OG0021997: c_zofingiensis.Cz15g02110.t1
OG0021998: c_zofingiensis.Cz15g15010.t1
OG0021999: c_zofingiensis.Cz15g20120.t1
OG0022000: c_zofingiensis.Cz15g15090.t1
OG0022001: c_zofingiensis.Cz04g11290.t1
OG0022002: c_zofingiensis.Cz04g40100.t1
OG0022003: c_zofingiensis.Cz04g06070.t1
OG0022004: c_zofingiensis.Cz04g14160.t1
OG0022005: c_zofingiensis.Cz04g31040.t1
OG0022006: c_zofingiensis.Cz04g24250.t1
OG0022007: c_zofingiensis.Cz04g27020.t1
OG0022008: c_zofingiensis.Cz04g14090.t1
OG0022009: c_zofingiensis.Cz04g31290.t1
OG0022010: c_zofingiensis.Cz04g04230.t1
OG0022011: c_zofingiensis.Cz04g15030.t1
OG0022012: c_zofingiensis.Cz04g39150.t1
OG0022013: c_zofingiensis.Cz04g32280.t1
OG0022014: c_zofingiensis.Cz04g04100.t1
OG0022015: c_zofingiensis.Cz04g14170.t1
OG0022016: c_zofingiensis.Cz04g00200.t1
OG0022017: c_zofingiensis.Cz04g20150.t1
OG0022018: c_zofingiensis.Cz04g21250.t1
OG0022019: c_zofingiensis.Cz04g13010.t1
OG0022020: c_zofingiensis.Cz04g03130.t1
OG0022021: c_zofingiensis.Cz04g36220.t1
OG0022022: c_zofingiensis.Cz04g36190.t1
OG0022023: c_zofingiensis.Cz04g00150.t1
OG0022024: c_zofingiensis.Cz04g26250.t1
OG0022025: c_zofingiensis.Cz04g35030.t1
OG0022026: c_zofingiensis.Cz04g11230.t1
OG0022027: c_zofingiensis.Cz04g30070.t1
OG0022028: c_zofingiensis.Cz04g26020.t1
OG0022029: c_zofingiensis.Cz04g23140.t1
OG0022030: c_zofingiensis.Cz04g29180.t1
OG0022031: c_zofingiensis.Cz04g24200.t1
OG0022032: c_zofingiensis.Cz04g00010.t1
OG0022033: c_zofingiensis.Cz04g34050.t1
OG0022034: c_zofingiensis.Cz04g10030.t1
OG0022035: c_zofingiensis.Cz04g11260.t1
OG0022036: c_zofingiensis.Cz04g38100.t1
OG0022037: c_zofingiensis.Cz04g10200.t1
OG0022038: c_zofingiensis.Cz04g17170.t1
OG0022039: c_zofingiensis.Cz04g38150.t1
OG0022040: c_zofingiensis.Cz04g21190.t1
OG0022041: c_zofingiensis.Cz04g20190.t1
OG0022042: c_zofingiensis.Cz04g09050.t1
OG0022043: c_zofingiensis.Cz04g02060.t1
OG0022044: c_zofingiensis.Cz04g09160.t1
OG0022045: c_zofingiensis.Cz04g33200.t1
OG0022046: c_zofingiensis.Cz04g29020.t1
OG0022047: c_zofingiensis.Cz04g39230.t1
OG0022048: c_zofingiensis.Cz04g22060.t1
OG0022049: c_zofingiensis.Cz04g19060.t1
OG0022050: c_zofingiensis.Cz04g36060.t1
OG0022051: c_zofingiensis.Cz04g11010.t1
OG0022052: c_zofingiensis.Cz04g40050.t1
OG0022053: c_zofingiensis.Cz04g04200.t1
OG0022054: c_zofingiensis.Cz04g07180.t1
OG0022055: c_zofingiensis.Cz04g35060.t1
OG0022056: c_zofingiensis.Cz04g18100.t1
OG0022057: c_zofingiensis.Cz04g32070.t1
OG0022058: c_zofingiensis.Cz04g26210.t1
OG0022059: c_zofingiensis.Cz04g19120.t1
OG0022060: c_zofingiensis.Cz04g12240.t1
OG0022061: c_zofingiensis.Cz04g31100.t1
OG0022062: c_zofingiensis.Cz04g03020.t1
OG0022063: c_zofingiensis.Cz04g13170.t1
OG0022064: c_zofingiensis.Cz04g05070.t1
OG0022065: c_zofingiensis.Cz04g19180.t1
OG0022066: c_zofingiensis.Cz04g30220.t1
OG0022067: c_zofingiensis.Cz04g33060.t1
OG0022068: c_zofingiensis.Cz04g33010.t1
OG0022069: c_zofingiensis.Cz04g01150.t1
OG0022070: c_zofingiensis.Cz04g23020.t1
OG0022071: c_zofingiensis.Cz04g03230.t1
OG0022072: c_zofingiensis.Cz04g27070.t1
OG0022073: c_zofingiensis.Cz04g10180.t1
OG0022074: c_zofingiensis.Cz04g07190.t1
OG0022075: c_zofingiensis.Cz04g03060.t1
OG0022076: c_zofingiensis.Cz04g16020.t1
OG0022077: c_zofingiensis.Cz04g02140.t1
OG0022078: c_zofingiensis.Cz04g17080.t1
OG0022079: c_zofingiensis.Cz04g29010.t1
OG0022080: c_zofingiensis.Cz04g30170.t1
OG0022081: c_zofingiensis.Cz04g36230.t1
OG0022082: c_zofingiensis.Cz04g06200.t1
OG0022083: c_zofingiensis.Cz04g34180.t1
OG0022084: c_zofingiensis.Cz04g18130.t1
OG0022085: c_zofingiensis.Cz04g37010.t1
OG0022086: c_zofingiensis.Cz04g21180.t1
OG0022087: c_zofingiensis.Cz04g38200.t1
OG0022088: c_zofingiensis.Cz04g12040.t1
OG0022089: c_zofingiensis.Cz04g14010.t1
OG0022090: c_zofingiensis.Cz04g39200.t1
OG0022091: c_zofingiensis.Cz04g37170.t1
OG0022092: c_zofingiensis.Cz04g26040.t1
OG0022093: c_zofingiensis.Cz04g02010.t1
OG0022094: c_zofingiensis.Cz04g16090.t1
OG0022095: c_zofingiensis.Cz04g06120.t1
OG0022096: c_zofingiensis.Cz04g18140.t1
OG0022097: c_zofingiensis.Cz04g37060.t1
OG0022098: c_zofingiensis.Cz04g03110.t1
OG0022099: c_zofingiensis.Cz04g12230.t1
OG0022100: c_zofingiensis.Cz04g20030.t1
OG0022101: c_zofingiensis.Cz04g32270.t1
OG0022102: c_zofingiensis.Cz04g03250.t1
OG0022103: c_zofingiensis.Cz04g10050.t1
OG0022104: c_zofingiensis.Cz04g38120.t1
OG0022105: c_zofingiensis.Cz04g29190.t1
OG0022106: c_zofingiensis.Cz04g29200.t1
OG0022107: c_zofingiensis.Cz04g38060.t1
OG0022108: c_zofingiensis.Cz04g22050.t1
OG0022109: c_zofingiensis.Cz04g18090.t1
OG0022110: c_zofingiensis.Cz04g25180.t1
OG0022111: c_zofingiensis.Cz04g19220.t1
OG0022112: c_zofingiensis.Cz04g05030.t1
OG0022113: c_zofingiensis.Cz04g34040.t1
OG0022114: c_zofingiensis.Cz04g00030.t1
OG0022115: c_zofingiensis.Cz04g38090.t1
OG0022116: c_zofingiensis.Cz04g21130.t1
OG0022117: c_zofingiensis.Cz04g07170.t1
OG0022118: c_zofingiensis.Cz04g11210.t1
OG0022119: c_zofingiensis.Cz04g39050.t1
OG0022120: c_zofingiensis.Cz04g22210.t1
OG0022121: c_zofingiensis.Cz04g14040.t1
OG0022122: c_zofingiensis.Cz04g06090.t1
OG0022123: c_zofingiensis.Cz04g23100.t1
OG0022124: c_zofingiensis.Cz04g09030.t1
OG0022125: c_zofingiensis.Cz04g34090.t1
OG0022126: c_zofingiensis.Cz04g22220.t1
OG0022127: c_zofingiensis.Cz04g31110.t1
OG0022128: c_zofingiensis.Cz04g02130.t1
OG0022129: c_zofingiensis.Cz04g13220.t1
OG0022130: c_zofingiensis.Cz04g08200.t1
OG0022131: c_zofingiensis.Cz04g07230.t1
OG0022132: c_zofingiensis.Cz04g07070.t1
OG0022133: c_zofingiensis.Cz04g38250.t1
OG0022134: c_zofingiensis.Cz04g14110.t1
OG0022135: c_zofingiensis.Cz04g07110.t1
OG0022136: c_zofingiensis.Cz04g08130.t1
OG0022137: c_zofingiensis.Cz04g03260.t1
OG0022138: c_zofingiensis.Cz04g27080.t1
OG0022139: c_zofingiensis.Cz04g37070.t1
OG0022140: c_zofingiensis.Cz04g40140.t1
OG0022141: c_zofingiensis.Cz04g08150.t1
OG0022142: c_zofingiensis.Cz04g35180.t1
OG0022143: c_zofingiensis.Cz04g01230.t1
OG0022144: c_zofingiensis.Cz04g01020.t1
OG0022145: c_zofingiensis.Cz04g05100.t1
OG0022146: c_zofingiensis.Cz04g35050.t1
OG0022147: c_zofingiensis.Cz04g26270.t1
OG0022148: c_zofingiensis.Cz04g36120.t1
OG0022149: c_zofingiensis.Cz04g31250.t1
OG0022150: c_zofingiensis.Cz04g38130.t1
OG0022151: c_zofingiensis.Cz04g04240.t1
OG0022152: c_zofingiensis.Cz04g35110.t1
OG0022153: c_zofingiensis.Cz04g20110.t1
OG0022154: c_zofingiensis.Cz04g32290.t1
OG0022155: c_zofingiensis.Cz04g20040.t1
OG0022156: c_zofingiensis.Cz04g06170.t1
OG0022157: c_zofingiensis.Cz04g11050.t1
OG0022158: c_zofingiensis.Cz04g03200.t1
OG0022159: c_zofingiensis.Cz04g24180.t1
OG0022160: c_zofingiensis.Cz04g02250.t1
OG0022161: c_zofingiensis.Cz04g11240.t1
OG0022162: c_zofingiensis.Cz04g13210.t1
OG0022163: c_zofingiensis.Cz04g19050.t1
OG0022164: c_zofingiensis.Cz04g02170.t1
OG0022165: c_zofingiensis.Cz04g14080.t1
OG0022166: c_zofingiensis.Cz04g38230.t1
OG0022167: c_zofingiensis.Cz04g02210.t1
OG0022168: c_zofingiensis.Cz04g09060.t1
OG0022169: c_zofingiensis.Cz04g27060.t1
OG0022170: c_zofingiensis.Cz04g24040.t1
OG0022171: c_zofingiensis.Cz04g38260.t1
OG0022172: c_zofingiensis.Cz04g24300.t1
OG0022173: c_zofingiensis.Cz04g40070.t1
OG0022174: c_zofingiensis.Cz04g24140.t1
OG0022175: c_zofingiensis.Cz04g01070.t1
OG0022176: c_zofingiensis.Cz04g08040.t1
OG0022177: c_zofingiensis.Cz04g36110.t1
OG0022178: c_zofingiensis.Cz04g00220.t1
OG0022179: c_zofingiensis.Cz04g31050.t1
OG0022180: c_zofingiensis.Cz04g07010.t1
OG0022181: c_zofingiensis.Cz04g36020.t1
OG0022182: c_zofingiensis.Cz04g26230.t1
OG0022183: c_zofingiensis.Cz04g32080.t1
OG0022184: c_zofingiensis.Cz04g12140.t1
OG0022185: c_zofingiensis.Cz04g20160.t1
OG0022186: c_zofingiensis.Cz04g04170.t1
OG0022187: c_zofingiensis.Cz04g08020.t1
OG0022188: c_zofingiensis.Cz04g31030.t1
OG0022189: c_zofingiensis.Cz04g40040.t1
OG0022190: c_zofingiensis.Cz04g23110.t1
OG0022191: c_zofingiensis.Cz04g09150.t1
OG0022192: c_zofingiensis.Cz04g02220.t1
OG0022193: c_zofingiensis.Cz04g07090.t1
OG0022194: c_zofingiensis.Cz04g22020.t1
OG0022195: c_zofingiensis.Cz04g38110.t1
OG0022196: c_zofingiensis.Cz04g19040.t1
OG0022197: c_zofingiensis.Cz04g04010.t1
OG0022198: c_zofingiensis.Cz04g06130.t1
OG0022199: c_zofingiensis.Cz04g36150.t1
OG0022200: c_zofingiensis.Cz04g04020.t1
OG0022201: c_zofingiensis.Cz04g31130.t1
OG0022202: c_zofingiensis.Cz04g25300.t1
OG0022203: c_zofingiensis.Cz04g08190.t1
OG0022204: c_zofingiensis.Cz04g07380.t1
OG0022205: c_zofingiensis.Cz04g12250.t1
OG0022206: c_zofingiensis.Cz04g10140.t1
OG0022207: c_zofingiensis.Cz04g11110.t1
OG0022208: c_zofingiensis.Cz04g23060.t1
OG0022209: c_zofingiensis.Cz04g37040.t1
OG0022210: c_zofingiensis.Cz04g38080.t1
OG0022211: c_zofingiensis.UNPLg00255.t1
OG0022212: c_zofingiensis.UNPLg00249.t1
OG0022213: c_zofingiensis.UNPLg00250.t1
OG0022214: c_zofingiensis.UNPLg00541.t1
OG0022215: c_zofingiensis.UNPLg00538.t1
OG0022216: c_zofingiensis.UNPLg00539.t1
OG0022217: c_zofingiensis.UNPLg00542.t1
OG0022218: c_zofingiensis.UNPLg00479.t1
OG0022219: c_zofingiensis.UNPLg00480.t1
OG0022220: c_zofingiensis.UNPLg00588.t1
OG0022221: c_zofingiensis.UNPLg00691.t1
OG0022222: c_zofingiensis.UNPLg00747.t1
OG0022223: c_zofingiensis.UNPLg00748.t1
OG0022224: c_zofingiensis.UNPLg00624.t1
OG0022225: c_zofingiensis.UNPLg00622.t1
OG0022226: c_zofingiensis.UNPLg00620.t1
OG0022227: c_zofingiensis.UNPLg00886.t1
OG0022228: c_zofingiensis.UNPLg00821.t1
OG0022229: c_zofingiensis.UNPLg00270.t1
OG0022230: c_zofingiensis.UNPLg00267.t1
OG0022231: c_zofingiensis.UNPLg00277.t1
OG0022232: c_zofingiensis.UNPLg00266.t1
OG0022233: c_zofingiensis.CzMTg00340.t1
OG0022234: c_zofingiensis.CzMTg00030.t1
OG0022235: c_zofingiensis.CzMTg00057.t1
OG0022236: c_zofingiensis.CzMTg00330.t1
OG0022237: c_zofingiensis.CzMTg00170.t1
OG0022238: c_zofingiensis.CzMTg00060.t1
OG0022239: c_zofingiensis.CzMTg00053.t1
OG0022240: c_zofingiensis.CzMTg00070.t1
OG0022241: c_zofingiensis.UNPLg00028.t1
OG0022242: c_zofingiensis.UNPLg00006.t1
OG0022243: c_zofingiensis.UNPLg00015.t1
OG0022244: c_zofingiensis.UNPLg00025.t1
OG0022245: c_zofingiensis.UNPLg00002.t1
OG0022246: c_zofingiensis.UNPLg00018.t1
OG0022247: c_zofingiensis.UNPLg00027.t1
OG0022248: c_zofingiensis.UNPLg00023.t1
OG0022249: c_zofingiensis.UNPLg00003.t1
OG0022250: c_zofingiensis.Cz01g33060.t1
OG0022251: c_zofingiensis.Cz01g09070.t1
OG0022252: c_zofingiensis.Cz01g39160.t1
OG0022253: c_zofingiensis.Cz01g43220.t1
OG0022254: c_zofingiensis.Cz01g14060.t1
OG0022255: c_zofingiensis.Cz01g40210.t1
OG0022256: c_zofingiensis.Cz01g09080.t1
OG0022257: c_zofingiensis.Cz01g22270.t1
OG0022258: c_zofingiensis.Cz01g37020.t1
OG0022259: c_zofingiensis.Cz01g06230.t1
OG0022260: c_zofingiensis.Cz01g38010.t1
OG0022261: c_zofingiensis.Cz01g04130.t1
OG0022262: c_zofingiensis.Cz01g05080.t1
OG0022263: c_zofingiensis.Cz01g11020.t1
OG0022264: c_zofingiensis.Cz01g07140.t1
OG0022265: c_zofingiensis.Cz01g00280.t1
OG0022266: c_zofingiensis.Cz01g15180.t1
OG0022267: c_zofingiensis.Cz01g30080.t1
OG0022268: c_zofingiensis.Cz01g38260.t1
OG0022269: c_zofingiensis.Cz01g36200.t1
OG0022270: c_zofingiensis.Cz01g27200.t1
OG0022271: c_zofingiensis.Cz01g11130.t1
OG0022272: c_zofingiensis.Cz01g03080.t1
OG0022273: c_zofingiensis.Cz01g24030.t1
OG0022274: c_zofingiensis.Cz01g46180.t1
OG0022275: c_zofingiensis.Cz01g43180.t1
OG0022276: c_zofingiensis.Cz01g02280.t1
OG0022277: c_zofingiensis.Cz01g02220.t1
OG0022278: c_zofingiensis.Cz01g42130.t1
OG0022279: c_zofingiensis.Cz01g25010.t1
OG0022280: c_zofingiensis.Cz01g09210.t1
OG0022281: c_zofingiensis.Cz01g06240.t1
OG0022282: c_zofingiensis.Cz01g46050.t1
OG0022283: c_zofingiensis.Cz01g42210.t1
OG0022284: c_zofingiensis.Cz01g07130.t1
OG0022285: c_zofingiensis.Cz01g04110.t1
OG0022286: c_zofingiensis.Cz01g22170.t1
OG0022287: c_zofingiensis.Cz01g12080.t1
OG0022288: c_zofingiensis.Cz01g40170.t1
OG0022289: c_zofingiensis.Cz01g00310.t1
OG0022290: c_zofingiensis.Cz01g22190.t1
OG0022291: c_zofingiensis.Cz01g28260.t1
OG0022292: c_zofingiensis.Cz01g05060.t1
OG0022293: c_zofingiensis.Cz01g45060.t1
OG0022294: c_zofingiensis.Cz01g22100.t1
OG0022295: c_zofingiensis.Cz01g24290.t1
OG0022296: c_zofingiensis.Cz01g08090.t1
OG0022297: c_zofingiensis.Cz01g29050.t1
OG0022298: c_zofingiensis.Cz01g41100.t1
OG0022299: c_zofingiensis.Cz01g37040.t1
OG0022300: c_zofingiensis.Cz01g13080.t1
OG0022301: c_zofingiensis.Cz01g03140.t1
OG0022302: c_zofingiensis.Cz01g32320.t1
OG0022303: c_zofingiensis.Cz01g18030.t1
OG0022304: c_zofingiensis.Cz01g02270.t1
OG0022305: c_zofingiensis.Cz01g40190.t1
OG0022306: c_zofingiensis.Cz01g40080.t1
OG0022307: c_zofingiensis.Cz01g22260.t1
OG0022308: c_zofingiensis.Cz01g38300.t1
OG0022309: c_zofingiensis.Cz01g20120.t1
OG0022310: c_zofingiensis.Cz01g03130.t1
OG0022311: c_zofingiensis.Cz01g26110.t1
OG0022312: c_zofingiensis.Cz01g35090.t1
OG0022313: c_zofingiensis.Cz01g39200.t1
OG0022314: c_zofingiensis.Cz01g41020.t1
OG0022315: c_zofingiensis.Cz01g39260.t1
OG0022316: c_zofingiensis.Cz01g13290.t1
OG0022317: c_zofingiensis.Cz01g05050.t1
OG0022318: c_zofingiensis.Cz01g32020.t1
OG0022319: c_zofingiensis.Cz01g07070.t1
OG0022320: c_zofingiensis.Cz01g02090.t1
OG0022321: c_zofingiensis.Cz01g22220.t1
OG0022322: c_zofingiensis.Cz01g40200.t1
OG0022323: c_zofingiensis.Cz01g37070.t1
OG0022324: c_zofingiensis.Cz01g06080.t1
OG0022325: c_zofingiensis.Cz01g05310.t1
OG0022326: c_zofingiensis.Cz01g05020.t1
OG0022327: c_zofingiensis.Cz01g37170.t1
OG0022328: c_zofingiensis.Cz01g06170.t1
OG0022329: c_zofingiensis.Cz01g08280.t1
OG0022330: c_zofingiensis.Cz01g42010.t1
OG0022331: c_zofingiensis.Cz01g02200.t1
OG0022332: c_zofingiensis.Cz01g26210.t1
OG0022333: c_zofingiensis.Cz01g27030.t1
OG0022334: c_zofingiensis.Cz01g45090.t1
OG0022335: c_zofingiensis.Cz01g45050.t1
OG0022336: c_zofingiensis.Cz01g41090.t1
OG0022337: c_zofingiensis.Cz01g31130.t1
OG0022338: c_zofingiensis.Cz01g22240.t1
OG0022339: c_zofingiensis.Cz01g03270.t1
OG0022340: c_zofingiensis.Cz01g45070.t1
OG0022341: c_zofingiensis.Cz01g05130.t1
OG0022342: c_zofingiensis.Cz01g30090.t1
OG0022343: c_zofingiensis.Cz01g37130.t1
OG0022344: c_zofingiensis.Cz01g38280.t1
OG0022345: c_zofingiensis.Cz01g06090.t1
OG0022346: c_zofingiensis.Cz01g17130.t1
OG0022347: c_zofingiensis.Cz01g16050.t1
OG0022348: c_zofingiensis.Cz01g38250.t1
OG0022349: c_zofingiensis.Cz01g27010.t1
OG0022350: c_zofingiensis.Cz01g13120.t1
OG0022351: c_zofingiensis.Cz01g35020.t1
OG0022352: c_zofingiensis.Cz01g08120.t1
OG0022353: c_zofingiensis.Cz01g32110.t1
OG0022354: c_zofingiensis.Cz01g32010.t1
OG0022355: c_zofingiensis.Cz01g37190.t1
OG0022356: c_zofingiensis.Cz01g06060.t1
OG0022357: c_zofingiensis.Cz01g38080.t1
OG0022358: c_zofingiensis.Cz01g03100.t1
OG0022359: c_zofingiensis.Cz01g29230.t1
OG0022360: c_zofingiensis.Cz01g01180.t1
OG0022361: c_zofingiensis.Cz01g02130.t1
OG0022362: c_zofingiensis.Cz01g01090.t1
OG0022363: c_zofingiensis.Cz01g45150.t1
OG0022364: c_zofingiensis.Cz01g41010.t1
OG0022365: c_zofingiensis.Cz01g41080.t1
OG0022366: c_zofingiensis.Cz01g25150.t1
OG0022367: c_zofingiensis.Cz01g09200.t1
OG0022368: c_zofingiensis.Cz01g12070.t1
OG0022369: c_zofingiensis.Cz01g24130.t1
OG0022370: c_zofingiensis.Cz01g16280.t1
OG0022371: c_zofingiensis.Cz01g44200.t1
OG0022372: c_zofingiensis.Cz01g29090.t1
OG0022373: c_zofingiensis.Cz01g32330.t1
OG0022374: c_zofingiensis.Cz01g34330.t1
OG0022375: c_zofingiensis.Cz01g43140.t1
OG0022376: c_zofingiensis.Cz01g09220.t1
OG0022377: c_zofingiensis.Cz01g44260.t1
OG0022378: c_zofingiensis.Cz01g44050.t1
OG0022379: c_zofingiensis.Cz01g02020.t1
OG0022380: c_zofingiensis.Cz01g32340.t1
OG0022381: c_zofingiensis.Cz01g38070.t1
OG0022382: c_zofingiensis.Cz01g35160.t1
OG0022383: c_zofingiensis.Cz01g09230.t1
OG0022384: c_zofingiensis.Cz01g29100.t1
OG0022385: c_zofingiensis.Cz01g05110.t1
OG0022386: c_zofingiensis.Cz01g38240.t1
OG0022387: c_zofingiensis.Cz01g40180.t1
OG0022388: c_zofingiensis.Cz01g16270.t1
OG0022389: c_zofingiensis.Cz01g17070.t1
OG0022390: c_zofingiensis.Cz01g02150.t1
OG0022391: c_zofingiensis.Cz01g37080.t1
OG0022392: c_zofingiensis.Cz01g31220.t1
OG0022393: c_zofingiensis.Cz01g37010.t1
OG0022394: c_zofingiensis.Cz01g06110.t1
OG0022395: c_zofingiensis.Cz01g03280.t1
OG0022396: c_zofingiensis.Cz01g42190.t1
OG0022397: c_zofingiensis.Cz01g06190.t1
OG0022398: c_zofingiensis.Cz01g39130.t1
OG0022399: c_zofingiensis.Cz01g01120.t1
OG0022400: c_zofingiensis.Cz01g34030.t1
OG0022401: c_zofingiensis.Cz01g30220.t1
OG0022402: c_zofingiensis.Cz01g31100.t1
OG0022403: c_zofingiensis.Cz01g32170.t1
OG0022404: c_zofingiensis.Cz01g40220.t1
OG0022405: c_zofingiensis.Cz01g00210.t1
OG0022406: c_zofingiensis.Cz01g44190.t1
OG0022407: c_zofingiensis.Cz01g36050.t1
OG0022408: c_zofingiensis.Cz01g15140.t1
OG0022409: c_zofingiensis.Cz01g15120.t1
OG0022410: c_zofingiensis.Cz01g31170.t1
OG0022411: c_zofingiensis.Cz01g32230.t1
OG0022412: c_zofingiensis.Cz01g29160.t1
OG0022413: c_zofingiensis.Cz01g25100.t1
OG0022414: c_zofingiensis.Cz01g45040.t1
OG0022415: c_zofingiensis.Cz01g27220.t1
OG0022416: c_zofingiensis.Cz01g08300.t1
OG0022417: c_zofingiensis.Cz01g44070.t1
OG0022418: c_zofingiensis.Cz01g03060.t1
OG0022419: c_zofingiensis.Cz01g03090.t1
OG0022420: c_zofingiensis.Cz01g05210.t1
OG0022421: c_zofingiensis.Cz01g10080.t1
OG0022422: c_zofingiensis.Cz01g03150.t1
OG0022423: c_zofingiensis.Cz01g12130.t1
OG0022424: c_zofingiensis.Cz01g25220.t1
OG0022425: c_zofingiensis.Cz01g22160.t1
OG0022426: c_zofingiensis.Cz01g01230.t1
OG0022427: c_zofingiensis.Cz01g16060.t1
OG0022428: c_zofingiensis.Cz01g32040.t1
OG0022429: c_zofingiensis.Cz01g33050.t1
OG0022430: c_zofingiensis.Cz01g09190.t1
OG0022431: c_zofingiensis.Cz01g09090.t1
OG0022432: c_zofingiensis.Cz01g16100.t1
OG0022433: c_zofingiensis.Cz01g00130.t1
OG0022434: c_zofingiensis.Cz01g24360.t1
OG0022435: c_zofingiensis.Cz01g28040.t1
OG0022436: c_zofingiensis.Cz01g00150.t1
OG0022437: c_zofingiensis.Cz01g03120.t1
OG0022438: c_zofingiensis.Cz01g41030.t1
OG0022439: c_zofingiensis.Cz01g09040.t1
OG0022440: c_zofingiensis.Cz01g11120.t1
OG0022441: c_zofingiensis.Cz01g06070.t1
OG0022442: c_zofingiensis.Cz01g11180.t1
OG0022443: c_zofingiensis.Cz01g24240.t1
OG0022444: c_zofingiensis.Cz01g24080.t1
OG0022445: c_zofingiensis.Cz01g33220.t1
OG0022446: c_zofingiensis.Cz01g32160.t1
OG0022447: c_zofingiensis.Cz01g40110.t1
OG0022448: c_zofingiensis.Cz01g40020.t1
OG0022449: c_zofingiensis.Cz01g38180.t1
OG0022450: c_zofingiensis.Cz01g39190.t1
OG0022451: c_zofingiensis.Cz01g44140.t1
OG0022452: c_zofingiensis.Cz01g04060.t1
OG0022453: c_zofingiensis.Cz01g01100.t1
OG0022454: c_zofingiensis.Cz01g03050.t1
OG0022455: c_zofingiensis.Cz01g28010.t1
OG0022456: c_zofingiensis.Cz01g38190.t1
OG0022457: c_zofingiensis.Cz01g45200.t1
OG0022458: c_zofingiensis.Cz01g07210.t1
OG0022459: c_zofingiensis.Cz01g15070.t1
OG0022460: c_zofingiensis.Cz01g05220.t1
OG0022461: c_zofingiensis.Cz01g13190.t1
OG0022462: c_zofingiensis.Cz01g36110.t1
OG0022463: c_zofingiensis.Cz01g24270.t1
OG0022464: c_zofingiensis.Cz01g40230.t1
OG0022465: c_zofingiensis.Cz01g45240.t1
OG0022466: c_zofingiensis.Cz01g13090.t1
OG0022467: c_zofingiensis.Cz01g21050.t1
OG0022468: c_zofingiensis.Cz01g20290.t1
OG0022469: c_zofingiensis.Cz01g02240.t1
OG0022470: c_zofingiensis.Cz01g04100.t1
OG0022471: c_zofingiensis.Cz01g41120.t1
OG0022472: c_zofingiensis.Cz01g05030.t1
OG0022473: c_zofingiensis.Cz01g11030.t1
OG0022474: c_zofingiensis.Cz01g08250.t1
OG0022475: c_zofingiensis.Cz01g40130.t1
OG0022476: c_zofingiensis.Cz01g04030.t1
OG0022477: c_zofingiensis.Cz01g23010.t1
OG0022478: c_zofingiensis.Cz01g00270.t1
OG0022479: c_zofingiensis.Cz01g36010.t1
OG0022480: c_zofingiensis.Cz01g13070.t1
OG0022481: c_zofingiensis.Cz01g44180.t1
OG0022482: c_zofingiensis.Cz01g09270.t1
OG0022483: c_zofingiensis.Cz01g04180.t1
OG0022484: c_zofingiensis.Cz01g29060.t1
OG0022485: c_zofingiensis.Cz01g32360.t1
OG0022486: c_zofingiensis.Cz01g06200.t1
OG0022487: c_zofingiensis.Cz01g26060.t1
OG0022488: c_zofingiensis.Cz01g28270.t1
OG0022489: c_zofingiensis.Cz01g06210.t1
OG0022490: c_zofingiensis.Cz01g21150.t1
OG0022491: c_zofingiensis.Cz01g45260.t1
OG0022492: c_zofingiensis.Cz01g26030.t1
OG0022493: c_zofingiensis.Cz01g17220.t1
OG0022494: c_zofingiensis.Cz01g36120.t1
OG0022495: c_zofingiensis.Cz01g23270.t1
OG0022496: c_zofingiensis.Cz01g23060.t1
OG0022497: c_zofingiensis.Cz01g46200.t1
OG0022498: c_zofingiensis.Cz01g22150.t1
OG0022499: c_zofingiensis.Cz01g42140.t1
OG0022500: c_zofingiensis.Cz01g39270.t1
OG0022501: c_zofingiensis.Cz01g10110.t1
OG0022502: c_zofingiensis.Cz01g03020.t1
OG0022503: c_zofingiensis.Cz01g11050.t1
OG0022504: c_zofingiensis.Cz01g39280.t1
OG0022505: c_zofingiensis.Cz01g36100.t1
OG0022506: c_zofingiensis.Cz01g15010.t1
OG0022507: c_zofingiensis.Cz01g00260.t1
OG0022508: c_zofingiensis.Cz01g44010.t1
OG0022509: c_zofingiensis.Cz01g43190.t1
OG0022510: c_zofingiensis.Cz01g01110.t1
OG0022511: c_zofingiensis.Cz01g09180.t1
OG0022512: c_zofingiensis.Cz01g06120.t1
OG0022513: c_zofingiensis.Cz01g06140.t1
OG0022514: c_zofingiensis.Cz01g25090.t1
OG0022515: c_zofingiensis.Cz01g38160.t1
OG0022516: c_zofingiensis.Cz01g28210.t1
OG0022517: c_zofingiensis.Cz01g38140.t1
OG0022518: c_zofingiensis.Cz01g06100.t1
OG0022519: c_zofingiensis.Cz01g11110.t1
OG0022520: c_zofingiensis.UNPLg00914.t1
OG0022521: c_zofingiensis.UNPLg00484.t1
OG0022522: c_zofingiensis.UNPLg00489.t1
OG0022523: c_zofingiensis.UNPLg00487.t1
OG0022524: c_zofingiensis.UNPLg00915.t1
OG0022525: c_zofingiensis.UNPLg00875.t1
OG0022526: c_zofingiensis.UNPLg00876.t1
OG0022527: c_zofingiensis.UNPLg00595.t1
OG0022528: c_zofingiensis.UNPLg00594.t1
OG0022529: c_zofingiensis.UNPLg00596.t1
OG0022530: c_zofingiensis.UNPLg00593.t1
OG0022531: c_zofingiensis.UNPLg00592.t1
OG0022532: c_zofingiensis.Cz11g04150.t1
OG0022533: c_zofingiensis.Cz11g06130.t1
OG0022534: c_zofingiensis.Cz11g17030.t1
OG0022535: c_zofingiensis.Cz11g18100.t1
OG0022536: c_zofingiensis.Cz11g08040.t1
OG0022537: c_zofingiensis.Cz11g11190.t1
OG0022538: c_zofingiensis.Cz11g24070.t1
OG0022539: c_zofingiensis.Cz11g02070.t1
OG0022540: c_zofingiensis.Cz11g12160.t1
OG0022541: c_zofingiensis.Cz11g01290.t1
OG0022542: c_zofingiensis.Cz11g18220.t1
OG0022543: c_zofingiensis.Cz11g03030.t1
OG0022544: c_zofingiensis.Cz11g13150.t1
OG0022545: c_zofingiensis.Cz11g26020.t1
OG0022546: c_zofingiensis.Cz11g08020.t1
OG0022547: c_zofingiensis.Cz11g09120.t1
OG0022548: c_zofingiensis.Cz11g26110.t1
OG0022549: c_zofingiensis.Cz11g03170.t1
OG0022550: c_zofingiensis.Cz11g18120.t1
OG0022551: c_zofingiensis.Cz11g22070.t1
OG0022552: c_zofingiensis.Cz11g02310.t1
OG0022553: c_zofingiensis.Cz11g27140.t1
OG0022554: c_zofingiensis.Cz11g24170.t1
OG0022555: c_zofingiensis.Cz11g24050.t1
OG0022556: c_zofingiensis.Cz11g23220.t1
OG0022557: c_zofingiensis.Cz11g11180.t1
OG0022558: c_zofingiensis.Cz11g12270.t1
OG0022559: c_zofingiensis.Cz11g09140.t1
OG0022560: c_zofingiensis.Cz11g18210.t1
OG0022561: c_zofingiensis.Cz11g04160.t1
OG0022562: c_zofingiensis.Cz11g03040.t1
OG0022563: c_zofingiensis.Cz11g21110.t1
OG0022564: c_zofingiensis.Cz11g19160.t1
OG0022565: c_zofingiensis.Cz11g17120.t1
OG0022566: c_zofingiensis.Cz11g02260.t1
OG0022567: c_zofingiensis.Cz11g27190.t1
OG0022568: c_zofingiensis.Cz11g27090.t1
OG0022569: c_zofingiensis.Cz11g27060.t1
OG0022570: c_zofingiensis.Cz11g25070.t1
OG0022571: c_zofingiensis.Cz11g04220.t1
OG0022572: c_zofingiensis.Cz11g08050.t1
OG0022573: c_zofingiensis.Cz11g14030.t1
OG0022574: c_zofingiensis.Cz11g10270.t1
OG0022575: c_zofingiensis.Cz11g27040.t1
OG0022576: c_zofingiensis.Cz11g16240.t1
OG0022577: c_zofingiensis.Cz11g13130.t1
OG0022578: c_zofingiensis.Cz11g04060.t1
OG0022579: c_zofingiensis.Cz11g10110.t1
OG0022580: c_zofingiensis.Cz11g21050.t1
OG0022581: c_zofingiensis.Cz11g19180.t1
OG0022582: c_zofingiensis.Cz11g04260.t1
OG0022583: c_zofingiensis.Cz11g05100.t1
OG0022584: c_zofingiensis.Cz11g25060.t1
OG0022585: c_zofingiensis.Cz11g12210.t1
OG0022586: c_zofingiensis.Cz11g25080.t1
OG0022587: c_zofingiensis.Cz11g12140.t1
OG0022588: c_zofingiensis.Cz11g14060.t1
OG0022589: c_zofingiensis.Cz11g10030.t1
OG0022590: c_zofingiensis.Cz11g16070.t1
OG0022591: c_zofingiensis.Cz11g17220.t1
OG0022592: c_zofingiensis.Cz11g03110.t1
OG0022593: c_zofingiensis.Cz11g08090.t1
OG0022594: c_zofingiensis.Cz11g19110.t1
OG0022595: c_zofingiensis.Cz11g27170.t1
OG0022596: c_zofingiensis.Cz11g01010.t1
OG0022597: c_zofingiensis.Cz11g16220.t1
OG0022598: c_zofingiensis.Cz11g18050.t1
OG0022599: c_zofingiensis.Cz11g23150.t1
OG0022600: c_zofingiensis.Cz11g29010.t1
OG0022601: c_zofingiensis.Cz11g26090.t1
OG0022602: c_zofingiensis.Cz11g02040.t1
OG0022603: c_zofingiensis.Cz11g24090.t1
OG0022604: c_zofingiensis.Cz11g27180.t1
OG0022605: c_zofingiensis.Cz11g19080.t1
OG0022606: c_zofingiensis.Cz11g02210.t1
OG0022607: c_zofingiensis.Cz11g01310.t1
OG0022608: c_zofingiensis.Cz11g25010.t1
OG0022609: c_zofingiensis.Cz11g01050.t1
OG0022610: c_zofingiensis.Cz11g22140.t1
OG0022611: c_zofingiensis.Cz11g22130.t1
OG0022612: c_zofingiensis.Cz11g05150.t1
OG0022613: c_zofingiensis.Cz11g17260.t1
OG0022614: c_zofingiensis.Cz11g29100.t1
OG0022615: c_zofingiensis.Cz11g09320.t1
OG0022616: c_zofingiensis.Cz11g12170.t1
OG0022617: c_zofingiensis.Cz11g07050.t1
OG0022618: c_zofingiensis.Cz11g13180.t1
OG0022619: c_zofingiensis.Cz11g04120.t1
OG0022620: c_zofingiensis.Cz11g08220.t1
OG0022621: c_zofingiensis.Cz11g10150.t1
OG0022622: c_zofingiensis.Cz11g18230.t1
OG0022623: c_zofingiensis.Cz11g14200.t1
OG0022624: c_zofingiensis.Cz11g18160.t1
OG0022625: c_zofingiensis.Cz11g07210.t1
OG0022626: c_zofingiensis.Cz11g09130.t1
OG0022627: c_zofingiensis.Cz11g16160.t1
OG0022628: c_zofingiensis.Cz11g21040.t1
OG0022629: c_zofingiensis.Cz11g22090.t1
OG0022630: c_zofingiensis.Cz11g23040.t1
OG0022631: c_zofingiensis.Cz11g12040.t1
OG0022632: c_zofingiensis.Cz11g11250.t1
OG0022633: c_zofingiensis.Cz11g10210.t1
OG0022634: c_zofingiensis.Cz11g20170.t1
OG0022635: c_zofingiensis.Cz11g28190.t1
OG0022636: c_zofingiensis.Cz11g03010.t1
OG0022637: c_zofingiensis.Cz11g07170.t1
OG0022638: c_zofingiensis.Cz11g12130.t1
OG0022639: c_zofingiensis.Cz11g01280.t1
OG0022640: c_zofingiensis.Cz11g16110.t1
OG0022641: c_zofingiensis.Cz11g28160.t1
OG0022642: c_zofingiensis.Cz11g07040.t1
OG0022643: c_zofingiensis.Cz11g03070.t1
OG0022644: c_zofingiensis.Cz11g26060.t1
OG0022645: c_zofingiensis.Cz11g21020.t1
OG0022646: c_zofingiensis.Cz11g28110.t1
OG0022647: c_zofingiensis.Cz11g01100.t1
OG0022648: c_zofingiensis.Cz11g12150.t1
OG0022649: c_zofingiensis.Cz11g09020.t1
OG0022650: c_zofingiensis.Cz11g14210.t1
OG0022651: c_zofingiensis.Cz11g02050.t1
OG0022652: c_zofingiensis.Cz11g27210.t1
OG0022653: c_zofingiensis.Cz11g26100.t1
OG0022654: c_zofingiensis.Cz11g16200.t1
OG0022655: c_zofingiensis.Cz11g02300.t1
OG0022656: c_zofingiensis.Cz11g01300.t1
OG0022657: c_zofingiensis.Cz11g03320.t1
OG0022658: c_zofingiensis.Cz11g20180.t1
OG0022659: c_zofingiensis.Cz11g26180.t1
OG0022660: c_zofingiensis.Cz11g13170.t1
OG0022661: c_zofingiensis.Cz11g11200.t1
OG0022662: c_zofingiensis.Cz11g07200.t1
OG0022663: c_zofingiensis.Cz11g04080.t1
OG0022664: c_zofingiensis.Cz11g06110.t1
OG0022665: c_zofingiensis.Cz11g27050.t1
OG0022666: c_zofingiensis.Cz11g27260.t1
OG0022667: c_zofingiensis.Cz11g09160.t1
OG0022668: c_zofingiensis.Cz11g26050.t1
OG0022669: c_zofingiensis.Cz11g29150.t1
OG0022670: c_zofingiensis.Cz11g13140.t1
OG0022671: c_zofingiensis.Cz11g09060.t1
OG0022672: c_zofingiensis.Cz11g11230.t1
OG0022673: c_zofingiensis.Cz11g07070.t1
OG0022674: c_zofingiensis.Cz11g04290.t1
OG0022675: c_zofingiensis.Cz11g20260.t1
OG0022676: c_zofingiensis.Cz11g10060.t1
OG0022677: c_zofingiensis.Cz11g27200.t1
OG0022678: c_zofingiensis.Cz11g07220.t1
OG0022679: c_zofingiensis.Cz11g25200.t1
OG0022680: c_zofingiensis.Cz11g09150.t1
OG0022681: c_zofingiensis.Cz11g28200.t1
OG0022682: c_zofingiensis.Cz11g01270.t1
OG0022683: c_zofingiensis.Cz11g13060.t1
OG0022684: c_zofingiensis.Cz11g04040.t1
OG0022685: c_zofingiensis.Cz11g04170.t1
OG0022686: c_zofingiensis.Cz11g02020.t1
OG0022687: c_zofingiensis.Cz11g05090.t1
OG0022688: c_zofingiensis.Cz11g24030.t1
OG0022689: c_zofingiensis.Cz11g06020.t1
OG0022690: c_zofingiensis.Cz11g03290.t1
OG0022691: c_zofingiensis.Cz11g02110.t1
OG0022692: c_zofingiensis.Cz11g24230.t1
OG0022693: c_zofingiensis.Cz11g14040.t1
OG0022694: c_zofingiensis.Cz11g26150.t1
OG0022695: c_zofingiensis.Cz11g26080.t1
OG0022696: c_zofingiensis.Cz11g03020.t1
OG0022697: c_zofingiensis.Cz11g28040.t1
OG0022698: c_zofingiensis.Cz11g09170.t1
OG0022699: c_zofingiensis.Cz11g02230.t1
OG0022700: c_zofingiensis.Cz11g29110.t1
OG0022701: c_zofingiensis.Cz11g19120.t1
OG0022702: c_zofingiensis.Cz11g16230.t1
OG0022703: c_zofingiensis.Cz11g09050.t1
OG0022704: c_zofingiensis.Cz11g14020.t1
OG0022705: c_zofingiensis.Cz11g17110.t1
OG0022706: c_zofingiensis.Cz11g11210.t1
OG0022707: c_zofingiensis.Cz11g09230.t1
OG0022708: c_zofingiensis.Cz11g14070.t1
OG0022709: c_zofingiensis.Cz11g23060.t1
OG0022710: c_zofingiensis.Cz11g28050.t1
OG0022711: c_zofingiensis.Cz11g07120.t1
OG0022712: c_zofingiensis.Cz11g20200.t1
OG0022713: c_zofingiensis.Cz11g12190.t1
OG0022714: c_zofingiensis.Cz11g10170.t1
OG0022715: c_zofingiensis.Cz11g03100.t1
OG0022716: c_zofingiensis.Cz11g02200.t1
OG0022717: c_zofingiensis.Cz11g25140.t1
OG0022718: c_zofingiensis.Cz11g08070.t1
OG0022719: c_zofingiensis.Cz11g16120.t1
OG0022720: c_zofingiensis.Cz11g02180.t1
OG0022721: c_zofingiensis.Cz11g13100.t1
OG0022722: c_zofingiensis.Cz11g14130.t1
OG0022723: c_zofingiensis.Cz11g09110.t1
OG0022724: c_zofingiensis.Cz11g28090.t1
OG0022725: c_zofingiensis.Cz11g27220.t1
OG0022726: c_zofingiensis.Cz11g02010.t1
OG0022727: c_zofingiensis.Cz11g02140.t1
OG0022728: c_zofingiensis.Cz11g05110.t1
OG0022729: c_zofingiensis.Cz11g04230.t1
OG0022730: c_zofingiensis.UNPLg00901.t1
OG0022731: c_zofingiensis.UNPLg00761.t1
OG0022732: c_zofingiensis.UNPLg00760.t1
OG0022733: c_zofingiensis.UNPLg00763.t1
OG0022734: c_zofingiensis.UNPLg00259.t1
OG0022735: c_zofingiensis.UNPLg00545.t1
OG0022736: c_zofingiensis.UNPLg00546.t1
OG0022737: c_zofingiensis.UNPLg00744.t1
OG0022738: c_zofingiensis.UNPLg00454.t1
OG0022739: c_zofingiensis.UNPLg00448.t1
OG0022740: c_zofingiensis.UNPLg00453.t1
OG0022741: c_zofingiensis.UNPLg00449.t1
OG0022742: c_zofingiensis.UNPLg00452.t1
OG0022743: c_zofingiensis.UNPLg00451.t1
OG0022744: c_zofingiensis.UNPLg00317.t1
OG0022745: c_zofingiensis.UNPLg00698.t1
OG0022746: c_zofingiensis.UNPLg00337.t1
OG0022747: c_zofingiensis.Cz09g17140.t1
OG0022748: c_zofingiensis.Cz09g13040.t1
OG0022749: c_zofingiensis.Cz09g31020.t1
OG0022750: c_zofingiensis.Cz09g10150.t1
OG0022751: c_zofingiensis.Cz09g18290.t1
OG0022752: c_zofingiensis.Cz09g15250.t1
OG0022753: c_zofingiensis.Cz09g01160.t1
OG0022754: c_zofingiensis.Cz09g11040.t1
OG0022755: c_zofingiensis.Cz09g32060.t1
OG0022756: c_zofingiensis.Cz09g22120.t1
OG0022757: c_zofingiensis.Cz09g20020.t1
OG0022758: c_zofingiensis.Cz09g26250.t1
OG0022759: c_zofingiensis.Cz09g27240.t1
OG0022760: c_zofingiensis.Cz09g07200.t1
OG0022761: c_zofingiensis.Cz09g26200.t1
OG0022762: c_zofingiensis.Cz09g27040.t1
OG0022763: c_zofingiensis.Cz09g20030.t1
OG0022764: c_zofingiensis.Cz09g26030.t1
OG0022765: c_zofingiensis.Cz09g09080.t1
OG0022766: c_zofingiensis.Cz09g20090.t1
OG0022767: c_zofingiensis.Cz09g22010.t1
OG0022768: c_zofingiensis.Cz09g10140.t1
OG0022769: c_zofingiensis.Cz09g23030.t1
OG0022770: c_zofingiensis.Cz09g15260.t1
OG0022771: c_zofingiensis.Cz09g09250.t1
OG0022772: c_zofingiensis.Cz09g02160.t1
OG0022773: c_zofingiensis.Cz09g25250.t1
OG0022774: c_zofingiensis.Cz09g25210.t1
OG0022775: c_zofingiensis.Cz09g21090.t1
OG0022776: c_zofingiensis.Cz09g18240.t1
OG0022777: c_zofingiensis.Cz09g06110.t1
OG0022778: c_zofingiensis.Cz09g08210.t1
OG0022779: c_zofingiensis.Cz09g10130.t1
OG0022780: c_zofingiensis.Cz09g06140.t1
OG0022781: c_zofingiensis.Cz09g02060.t1
OG0022782: c_zofingiensis.Cz09g08150.t1
OG0022783: c_zofingiensis.Cz09g07090.t1
OG0022784: c_zofingiensis.Cz09g01030.t1
OG0022785: c_zofingiensis.Cz09g08140.t1
OG0022786: c_zofingiensis.Cz09g04140.t1
OG0022787: c_zofingiensis.Cz09g19140.t1
OG0022788: c_zofingiensis.Cz09g25150.t1
OG0022789: c_zofingiensis.Cz09g18160.t1
OG0022790: c_zofingiensis.Cz09g25200.t1
OG0022791: c_zofingiensis.Cz09g17170.t1
OG0022792: c_zofingiensis.Cz09g03140.t1
OG0022793: c_zofingiensis.Cz09g01010.t1
OG0022794: c_zofingiensis.Cz09g19230.t1
OG0022795: c_zofingiensis.Cz09g07240.t1
OG0022796: c_zofingiensis.Cz09g11090.t1
OG0022797: c_zofingiensis.Cz09g08070.t1
OG0022798: c_zofingiensis.Cz09g03150.t1
OG0022799: c_zofingiensis.Cz09g07230.t1
OG0022800: c_zofingiensis.Cz09g13030.t1
OG0022801: c_zofingiensis.Cz09g05060.t1
OG0022802: c_zofingiensis.Cz09g02080.t1
OG0022803: c_zofingiensis.Cz09g19160.t1
OG0022804: c_zofingiensis.Cz09g18120.t1
OG0022805: c_zofingiensis.Cz09g00310.t1
OG0022806: c_zofingiensis.Cz09g03120.t1
OG0022807: c_zofingiensis.Cz09g04010.t1
OG0022808: c_zofingiensis.Cz09g20180.t1
OG0022809: c_zofingiensis.Cz09g11020.t1
OG0022810: c_zofingiensis.Cz09g25110.t1
OG0022811: c_zofingiensis.Cz09g07170.t1
OG0022812: c_zofingiensis.Cz09g31240.t1
OG0022813: c_zofingiensis.Cz09g30140.t1
OG0022814: c_zofingiensis.Cz09g14020.t1
OG0022815: c_zofingiensis.Cz09g20200.t1
OG0022816: c_zofingiensis.Cz09g11080.t1
OG0022817: c_zofingiensis.Cz09g31150.t1
OG0022818: c_zofingiensis.Cz09g03070.t1
OG0022819: c_zofingiensis.Cz09g16030.t1
OG0022820: c_zofingiensis.Cz09g23120.t1
OG0022821: c_zofingiensis.Cz09g08250.t1
OG0022822: c_zofingiensis.Cz09g20210.t1
OG0022823: c_zofingiensis.Cz09g18300.t1
OG0022824: c_zofingiensis.Cz09g00330.t1
OG0022825: c_zofingiensis.Cz09g01020.t1
OG0022826: c_zofingiensis.Cz09g24010.t1
OG0022827: c_zofingiensis.Cz09g16220.t1
OG0022828: c_zofingiensis.Cz09g22050.t1
OG0022829: c_zofingiensis.Cz09g22040.t1
OG0022830: c_zofingiensis.Cz09g25230.t1
OG0022831: c_zofingiensis.Cz09g27260.t1
OG0022832: c_zofingiensis.Cz09g23170.t1
OG0022833: c_zofingiensis.Cz09g03130.t1
OG0022834: c_zofingiensis.Cz09g26260.t1
OG0022835: c_zofingiensis.Cz09g31250.t1
OG0022836: c_zofingiensis.Cz09g16080.t1
OG0022837: c_zofingiensis.Cz09g02170.t1
OG0022838: c_zofingiensis.Cz09g12010.t1
OG0022839: c_zofingiensis.Cz09g17310.t1
OG0022840: c_zofingiensis.Cz09g04170.t1
OG0022841: c_zofingiensis.Cz09g27220.t1
OG0022842: c_zofingiensis.Cz09g30080.t1
OG0022843: c_zofingiensis.Cz09g19170.t1
OG0022844: c_zofingiensis.Cz09g29050.t1
OG0022845: c_zofingiensis.Cz09g24240.t1
OG0022846: c_zofingiensis.Cz09g08240.t1
OG0022847: c_zofingiensis.Cz09g32160.t1
OG0022848: c_zofingiensis.Cz09g00130.t1
OG0022849: c_zofingiensis.Cz09g17300.t1
OG0022850: c_zofingiensis.Cz09g00300.t1
OG0022851: c_zofingiensis.Cz09g11270.t1
OG0022852: c_zofingiensis.Cz09g22170.t1
OG0022853: c_zofingiensis.Cz09g29080.t1
OG0022854: c_zofingiensis.Cz09g03090.t1
OG0022855: c_zofingiensis.Cz09g25020.t1
OG0022856: c_zofingiensis.Cz09g11140.t1
OG0022857: c_zofingiensis.Cz09g00350.t1
OG0022858: c_zofingiensis.Cz09g23100.t1
OG0022859: c_zofingiensis.Cz09g00010.t1
OG0022860: c_zofingiensis.Cz09g04130.t1
OG0022861: c_zofingiensis.Cz09g08120.t1
OG0022862: c_zofingiensis.Cz09g26020.t1
OG0022863: c_zofingiensis.Cz09g30100.t1
OG0022864: c_zofingiensis.Cz09g09060.t1
OG0022865: c_zofingiensis.Cz09g05040.t1
OG0022866: c_zofingiensis.Cz09g28100.t1
OG0022867: c_zofingiensis.Cz09g06220.t1
OG0022868: c_zofingiensis.Cz09g00220.t1
OG0022869: c_zofingiensis.Cz09g25030.t1
OG0022870: c_zofingiensis.Cz09g02250.t1
OG0022871: c_zofingiensis.Cz09g11200.t1
OG0022872: c_zofingiensis.Cz09g26010.t1
OG0022873: c_zofingiensis.Cz09g00320.t1
OG0022874: c_zofingiensis.Cz09g20170.t1
OG0022875: c_zofingiensis.Cz09g15190.t1
OG0022876: c_zofingiensis.Cz09g10070.t1
OG0022877: c_zofingiensis.Cz09g00030.t1
OG0022878: c_zofingiensis.Cz09g11130.t1
OG0022879: c_zofingiensis.Cz09g24140.t1
OG0022880: c_zofingiensis.Cz09g20190.t1
OG0022881: c_zofingiensis.Cz09g09130.t1
OG0022882: c_zofingiensis.Cz09g18280.t1
OG0022883: c_zofingiensis.Cz09g16150.t1
OG0022884: c_zofingiensis.Cz09g24020.t1
OG0022885: c_zofingiensis.Cz09g20070.t1
OG0022886: c_zofingiensis.Cz09g02140.t1
OG0022887: c_zofingiensis.Cz09g23080.t1
OG0022888: c_zofingiensis.Cz09g31230.t1
OG0022889: c_zofingiensis.Cz09g09180.t1
OG0022890: c_zofingiensis.Cz09g25010.t1
OG0022891: c_zofingiensis.Cz09g17070.t1
OG0022892: c_zofingiensis.Cz09g31040.t1
OG0022893: c_zofingiensis.Cz09g06180.t1
OG0022894: c_zofingiensis.Cz09g12230.t1
OG0022895: c_zofingiensis.Cz09g17060.t1
OG0022896: c_zofingiensis.Cz09g07130.t1
OG0022897: c_zofingiensis.Cz09g09100.t1
OG0022898: c_zofingiensis.Cz09g04190.t1
OG0022899: c_zofingiensis.Cz09g22230.t1
OG0022900: c_zofingiensis.Cz09g19050.t1
OG0022901: c_zofingiensis.Cz09g03110.t1
OG0022902: c_zofingiensis.Cz09g05280.t1
OG0022903: c_zofingiensis.Cz09g25220.t1
OG0022904: c_zofingiensis.Cz09g17110.t1
OG0022905: c_zofingiensis.Cz09g26140.t1
OG0022906: c_zofingiensis.Cz09g22090.t1
OG0022907: c_zofingiensis.Cz09g11120.t1
OG0022908: c_zofingiensis.Cz09g10250.t1
OG0022909: c_zofingiensis.Cz09g31290.t1
OG0022910: c_zofingiensis.Cz09g09190.t1
OG0022911: c_zofingiensis.Cz09g06120.t1
OG0022912: c_zofingiensis.Cz09g09120.t1
OG0022913: c_zofingiensis.Cz09g03080.t1
OG0022914: c_zofingiensis.Cz09g24200.t1
OG0022915: c_zofingiensis.Cz09g01130.t1
OG0022916: c_zofingiensis.Cz09g23240.t1
OG0022917: c_zofingiensis.Cz09g02010.t1
OG0022918: c_zofingiensis.Cz09g18190.t1
OG0022919: c_zofingiensis.Cz09g00140.t1
OG0022920: c_zofingiensis.Cz09g22100.t1
OG0022921: c_zofingiensis.Cz09g23140.t1
OG0022922: c_zofingiensis.Cz09g22140.t1
OG0022923: c_zofingiensis.Cz09g09050.t1
OG0022924: c_zofingiensis.Cz09g05270.t1
OG0022925: c_zofingiensis.Cz09g08130.t1
OG0022926: c_zofingiensis.Cz09g24190.t1
OG0022927: c_zofingiensis.Cz09g31280.t1
OG0022928: c_zofingiensis.Cz09g19060.t1
OG0022929: c_zofingiensis.Cz09g31170.t1
OG0022930: c_zofingiensis.Cz09g05230.t1
OG0022931: c_zofingiensis.Cz09g06030.t1
OG0022932: c_zofingiensis.Cz09g24220.t1
OG0022933: c_zofingiensis.Cz09g28040.t1
OG0022934: c_zofingiensis.Cz09g18180.t1
OG0022935: c_zofingiensis.Cz09g26120.t1
OG0022936: c_zofingiensis.Cz09g26080.t1
OG0022937: c_zofingiensis.Cz09g05020.t1
OG0022938: c_zofingiensis.Cz09g29130.t1
OG0022939: c_zofingiensis.Cz09g01080.t1
OG0022940: c_zofingiensis.Cz09g04180.t1
OG0022941: c_zofingiensis.Cz09g24270.t1
OG0022942: c_zofingiensis.Cz09g25240.t1
OG0022943: c_zofingiensis.Cz09g09070.t1
OG0022944: c_zofingiensis.Cz09g09090.t1
OG0022945: c_zofingiensis.Cz09g00340.t1
OG0022946: c_zofingiensis.Cz09g23220.t1
OG0022947: c_zofingiensis.Cz09g19010.t1
OG0022948: c_zofingiensis.Cz09g15030.t1
OG0022949: c_zofingiensis.Cz09g24210.t1
OG0022950: c_zofingiensis.Cz09g06060.t1
OG0022951: c_zofingiensis.Cz09g05110.t1
OG0022952: c_zofingiensis.Cz09g05070.t1
OG0022953: c_zofingiensis.Cz09g23130.t1
OG0022954: c_zofingiensis.Cz09g08080.t1
OG0022955: c_zofingiensis.Cz09g28150.t1
OG0022956: c_zofingiensis.Cz09g13070.t1
OG0022957: c_zofingiensis.Cz09g29160.t1
OG0022958: c_zofingiensis.Cz09g11280.t1
OG0022959: c_zofingiensis.Cz09g06090.t1
OG0022960: c_zofingiensis.Cz09g10220.t1
OG0022961: c_zofingiensis.Cz09g00040.t1
OG0022962: c_zofingiensis.Cz09g09240.t1
OG0022963: c_zofingiensis.Cz09g22240.t1
OG0022964: c_zofingiensis.Cz09g28180.t1
OG0022965: c_zofingiensis.Cz09g32190.t1
OG0022966: c_zofingiensis.Cz09g26050.t1
OG0022967: c_zofingiensis.Cz09g05240.t1
OG0022968: c_zofingiensis.Cz09g29100.t1
OG0022969: c_zofingiensis.UNPLg00792.t1
OG0022970: c_zofingiensis.UNPLg00794.t1
OG0022971: c_zofingiensis.UNPLg00858.t1
OG0022972: c_zofingiensis.UNPLg00496.t1
OG0022973: c_zofingiensis.UNPLg00490.t1
OG0022974: c_zofingiensis.UNPLg00497.t1
OG0022975: c_zofingiensis.UNPLg00523.t1
OG0022976: c_zofingiensis.UNPLg00527.t1
OG0022977: c_zofingiensis.UNPLg00553.t1
OG0022978: c_zofingiensis.UNPLg00554.t1
OG0022979: c_zofingiensis.UNPLg00613.t1
OG0022980: c_zofingiensis.UNPLg00873.t1
OG0022981: c_zofingiensis.UNPLg00329.t1
OG0022982: c_zofingiensis.UNPLg00325.t1
OG0022983: c_zofingiensis.UNPLg00322.t1
OG0022984: c_zofingiensis.UNPLg00776.t1
OG0022985: c_zofingiensis.UNPLg00775.t1
OG0022986: c_zofingiensis.UNPLg00777.t1
OG0022987: c_zofingiensis.Cz16g00080.t1
OG0022988: c_zofingiensis.Cz16g03170.t1
OG0022989: c_zofingiensis.Cz16g09170.t1
OG0022990: c_zofingiensis.Cz16g12030.t1
OG0022991: c_zofingiensis.Cz16g13120.t1
OG0022992: c_zofingiensis.Cz16g21210.t1
OG0022993: c_zofingiensis.Cz16g05130.t1
OG0022994: c_zofingiensis.Cz16g07330.t1
OG0022995: c_zofingiensis.Cz16g21040.t1
OG0022996: c_zofingiensis.Cz16g18180.t1
OG0022997: c_zofingiensis.Cz16g11020.t1
OG0022998: c_zofingiensis.Cz16g04080.t1
OG0022999: c_zofingiensis.Cz16g06040.t1
OG0023000: c_zofingiensis.Cz16g19200.t1
OG0023001: c_zofingiensis.Cz16g04250.t1
OG0023002: c_zofingiensis.Cz16g00150.t1
OG0023003: c_zofingiensis.Cz16g20120.t1
OG0023004: c_zofingiensis.Cz16g19210.t1
OG0023005: c_zofingiensis.Cz16g06030.t1
OG0023006: c_zofingiensis.Cz16g00010.t1
OG0023007: c_zofingiensis.Cz16g10010.t1
OG0023008: c_zofingiensis.Cz16g05120.t1
OG0023009: c_zofingiensis.Cz16g11050.t1
OG0023010: c_zofingiensis.Cz16g15270.t1
OG0023011: c_zofingiensis.Cz16g18120.t1
OG0023012: c_zofingiensis.Cz16g04190.t1
OG0023013: c_zofingiensis.Cz16g04130.t1
OG0023014: c_zofingiensis.Cz16g11230.t1
OG0023015: c_zofingiensis.Cz16g06190.t1
OG0023016: c_zofingiensis.Cz16g04180.t1
OG0023017: c_zofingiensis.Cz16g06090.t1
OG0023018: c_zofingiensis.Cz16g00120.t1
OG0023019: c_zofingiensis.Cz16g04070.t1
OG0023020: c_zofingiensis.Cz16g20310.t1
OG0023021: c_zofingiensis.Cz16g07250.t1
OG0023022: c_zofingiensis.Cz16g19220.t1
OG0023023: c_zofingiensis.Cz16g08330.t1
OG0023024: c_zofingiensis.Cz16g08320.t1
OG0023025: c_zofingiensis.Cz16g13110.t1
OG0023026: c_zofingiensis.Cz16g17060.t1
OG0023027: c_zofingiensis.Cz16g03150.t1
OG0023028: c_zofingiensis.Cz16g20020.t1
OG0023029: c_zofingiensis.Cz16g08190.t1
OG0023030: c_zofingiensis.Cz16g04090.t1
OG0023031: c_zofingiensis.Cz16g13160.t1
OG0023032: c_zofingiensis.Cz16g21140.t1
OG0023033: c_zofingiensis.Cz16g01060.t1
OG0023034: c_zofingiensis.Cz16g08290.t1
OG0023035: c_zofingiensis.Cz16g19180.t1
OG0023036: c_zofingiensis.Cz16g22100.t1
OG0023037: c_zofingiensis.Cz16g15040.t1
OG0023038: c_zofingiensis.Cz16g06050.t1
OG0023039: c_zofingiensis.Cz16g16040.t1
OG0023040: c_zofingiensis.Cz16g20080.t1
OG0023041: c_zofingiensis.Cz16g17110.t1
OG0023042: c_zofingiensis.Cz16g02240.t1
OG0023043: c_zofingiensis.Cz16g20090.t1
OG0023044: c_zofingiensis.Cz16g07270.t1
OG0023045: c_zofingiensis.Cz16g00200.t1
OG0023046: c_zofingiensis.Cz16g17180.t1
OG0023047: c_zofingiensis.Cz16g07150.t1
OG0023048: c_zofingiensis.Cz16g17140.t1
OG0023049: c_zofingiensis.Cz16g00110.t1
OG0023050: c_zofingiensis.Cz16g22140.t1
OG0023051: c_zofingiensis.Cz16g03140.t1
OG0023052: c_zofingiensis.Cz16g10220.t1
OG0023053: c_zofingiensis.Cz16g04020.t1
OG0023054: c_zofingiensis.Cz16g04110.t1
OG0023055: c_zofingiensis.Cz16g00030.t1
OG0023056: c_zofingiensis.Cz16g03200.t1
OG0023057: c_zofingiensis.Cz16g09180.t1
OG0023058: c_zofingiensis.Cz16g16190.t1
OG0023059: c_zofingiensis.Cz16g01150.t1
OG0023060: c_zofingiensis.Cz16g22070.t1
OG0023061: c_zofingiensis.Cz16g18080.t1
OG0023062: c_zofingiensis.Cz16g20230.t1
OG0023063: c_zofingiensis.Cz16g07140.t1
OG0023064: c_zofingiensis.Cz16g14210.t1
OG0023065: c_zofingiensis.Cz16g21160.t1
OG0023066: c_zofingiensis.Cz16g18250.t1
OG0023067: c_zofingiensis.Cz16g15130.t1
OG0023068: c_zofingiensis.Cz16g13130.t1
OG0023069: c_zofingiensis.Cz16g21320.t1
OG0023070: c_zofingiensis.Cz16g02010.t1
OG0023071: c_zofingiensis.Cz16g15050.t1
OG0023072: c_zofingiensis.Cz16g08250.t1
OG0023073: c_zofingiensis.Cz16g06160.t1
OG0023074: c_zofingiensis.Cz16g21150.t1
OG0023075: c_zofingiensis.Cz16g14160.t1
OG0023076: c_zofingiensis.Cz16g06060.t1
OG0023077: c_zofingiensis.Cz16g17230.t1
OG0023078: c_zofingiensis.Cz16g04010.t1
OG0023079: c_zofingiensis.Cz16g21250.t1
OG0023080: c_zofingiensis.Cz16g17090.t1
OG0023081: c_zofingiensis.Cz16g03110.t1
OG0023082: c_zofingiensis.Cz16g20260.t1
OG0023083: c_zofingiensis.Cz16g16080.t1
OG0023084: c_zofingiensis.Cz16g17250.t1
OG0023085: c_zofingiensis.Cz16g04040.t1
OG0023086: c_zofingiensis.Cz16g07350.t1
OG0023087: c_zofingiensis.Cz16g06080.t1
OG0023088: c_zofingiensis.Cz16g09160.t1
OG0023089: c_zofingiensis.Cz16g18050.t1
OG0023090: c_zofingiensis.Cz16g09090.t1
OG0023091: c_zofingiensis.Cz16g01140.t1
OG0023092: c_zofingiensis.Cz16g20300.t1
OG0023093: c_zofingiensis.Cz16g15030.t1
OG0023094: c_zofingiensis.Cz16g06070.t1
OG0023095: c_zofingiensis.Cz16g04240.t1
OG0023096: c_zofingiensis.Cz16g00250.t1
OG0023097: c_zofingiensis.Cz16g00050.t1
OG0023098: c_zofingiensis.Cz16g11110.t1
OG0023099: c_zofingiensis.Cz16g17280.t1
OG0023100: c_zofingiensis.Cz16g11160.t1
OG0023101: c_zofingiensis.Cz16g10210.t1
OG0023102: c_zofingiensis.Cz16g11220.t1
OG0023103: c_zofingiensis.Cz16g00100.t1
OG0023104: c_zofingiensis.Cz16g03030.t1
OG0023105: c_zofingiensis.Cz16g06260.t1
OG0023106: c_zofingiensis.Cz16g19020.t1
OG0023107: c_zofingiensis.Cz16g20180.t1
OG0023108: c_zofingiensis.Cz16g01130.t1
OG0023109: c_zofingiensis.Cz16g17290.t1
OG0023110: c_zofingiensis.Cz16g13020.t1
OG0023111: c_zofingiensis.Cz16g01160.t1
OG0023112: c_zofingiensis.Cz16g02070.t1
OG0023113: c_zofingiensis.Cz16g09070.t1
OG0023114: c_zofingiensis.Cz16g04030.t1
OG0023115: c_zofingiensis.Cz16g17210.t1
OG0023116: c_zofingiensis.Cz16g00070.t1
OG0023117: c_zofingiensis.Cz16g09190.t1
OG0023118: c_zofingiensis.Cz16g15230.t1
OG0023119: c_zofingiensis.Cz16g15020.t1
OG0023120: c_zofingiensis.Cz16g20110.t1
OG0023121: c_zofingiensis.Cz16g02180.t1
OG0023122: c_zofingiensis.Cz16g21080.t1
OG0023123: c_zofingiensis.Cz16g16130.t1
OG0023124: c_zofingiensis.Cz16g18030.t1
OG0023125: c_zofingiensis.Cz16g21100.t1
OG0023126: c_zofingiensis.Cz16g18090.t1
OG0023127: c_zofingiensis.Cz16g19230.t1
OG0023128: c_zofingiensis.Cz16g11250.t1
OG0023129: c_zofingiensis.Cz16g21130.t1
OG0023130: c_zofingiensis.Cz16g01110.t1
OG0023131: c_zofingiensis.Cz16g01030.t1
OG0023132: c_zofingiensis.Cz16g20040.t1
OG0023133: c_zofingiensis.Cz16g04060.t1
OG0023134: c_zofingiensis.Cz16g20240.t1
OG0023135: c_zofingiensis.Cz16g20070.t1
OG0023136: c_zofingiensis.Cz16g10230.t1
OG0023137: c_zofingiensis.Cz16g17270.t1
OG0023138: c_zofingiensis.Cz16g09080.t1
OG0023139: c_zofingiensis.Cz16g05250.t1
OG0023140: c_zofingiensis.Cz16g20130.t1
OG0023141: c_zofingiensis.Cz16g16160.t1
OG0023142: c_zofingiensis.Cz16g11210.t1
OG0023143: c_zofingiensis.Cz16g03180.t1
OG0023144: c_zofingiensis.Cz16g15210.t1
OG0023145: c_zofingiensis.Cz16g21170.t1
OG0023146: c_zofingiensis.Cz16g00140.t1
OG0023147: c_zofingiensis.Cz16g07240.t1
OG0023148: c_zofingiensis.Cz16g21020.t1
OG0023149: c_zofingiensis.Cz16g12230.t1
OG0023150: c_zofingiensis.Cz16g14190.t1
OG0023151: c_zofingiensis.Cz16g03100.t1
OG0023152: c_zofingiensis.Cz16g12210.t1
OG0023153: c_zofingiensis.Cz16g01120.t1
OG0023154: c_zofingiensis.Cz16g11240.t1
OG0023155: c_zofingiensis.Cz16g03060.t1
OG0023156: c_zofingiensis.Cz16g11200.t1
OG0023157: c_zofingiensis.Cz16g18260.t1
OG0023158: c_zofingiensis.Cz16g16070.t1
OG0023159: c_zofingiensis.UNPLg00600.t1
OG0023160: c_zofingiensis.UNPLg00599.t1
OG0023161: c_zofingiensis.Cz12g11110.t1
OG0023162: c_zofingiensis.Cz12g03050.t1
OG0023163: c_zofingiensis.Cz12g14110.t1
OG0023164: c_zofingiensis.Cz12g06240.t1
OG0023165: c_zofingiensis.Cz12g15190.t1
OG0023166: c_zofingiensis.Cz12g00040.t1
OG0023167: c_zofingiensis.Cz12g27030.t1
OG0023168: c_zofingiensis.Cz12g09190.t1
OG0023169: c_zofingiensis.Cz12g08190.t1
OG0023170: c_zofingiensis.Cz12g20030.t1
OG0023171: c_zofingiensis.Cz12g19210.t1
OG0023172: c_zofingiensis.Cz12g19020.t1
OG0023173: c_zofingiensis.Cz12g01050.t1
OG0023174: c_zofingiensis.Cz12g16170.t1
OG0023175: c_zofingiensis.Cz12g08080.t1
OG0023176: c_zofingiensis.Cz12g10050.t1
OG0023177: c_zofingiensis.Cz12g07060.t1
OG0023178: c_zofingiensis.Cz12g16190.t1
OG0023179: c_zofingiensis.Cz12g08210.t1
OG0023180: c_zofingiensis.Cz12g02010.t1
OG0023181: c_zofingiensis.Cz12g25050.t1
OG0023182: c_zofingiensis.Cz12g03210.t1
OG0023183: c_zofingiensis.Cz12g16210.t1
OG0023184: c_zofingiensis.Cz12g06150.t1
OG0023185: c_zofingiensis.Cz12g27240.t1
OG0023186: c_zofingiensis.Cz12g25170.t1
OG0023187: c_zofingiensis.Cz12g15020.t1
OG0023188: c_zofingiensis.Cz12g23240.t1
OG0023189: c_zofingiensis.Cz12g18030.t1
OG0023190: c_zofingiensis.Cz12g06250.t1
OG0023191: c_zofingiensis.Cz12g10040.t1
OG0023192: c_zofingiensis.Cz12g05120.t1
OG0023193: c_zofingiensis.Cz12g17080.t1
OG0023194: c_zofingiensis.Cz12g28190.t1
OG0023195: c_zofingiensis.Cz12g11020.t1
OG0023196: c_zofingiensis.Cz12g19070.t1
OG0023197: c_zofingiensis.Cz12g24050.t1
OG0023198: c_zofingiensis.Cz12g06200.t1
OG0023199: c_zofingiensis.Cz12g17010.t1
OG0023200: c_zofingiensis.Cz12g02270.t1
OG0023201: c_zofingiensis.Cz12g08050.t1
OG0023202: c_zofingiensis.Cz12g06130.t1
OG0023203: c_zofingiensis.Cz12g28220.t1
OG0023204: c_zofingiensis.Cz12g27140.t1
OG0023205: c_zofingiensis.Cz12g05130.t1
OG0023206: c_zofingiensis.Cz12g02070.t1
OG0023207: c_zofingiensis.Cz12g19170.t1
OG0023208: c_zofingiensis.Cz12g28020.t1
OG0023209: c_zofingiensis.Cz12g01070.t1
OG0023210: c_zofingiensis.Cz12g03190.t1
OG0023211: c_zofingiensis.Cz12g14120.t1
OG0023212: c_zofingiensis.Cz12g19190.t1
OG0023213: c_zofingiensis.Cz12g23130.t1
OG0023214: c_zofingiensis.Cz12g22170.t1
OG0023215: c_zofingiensis.Cz12g13190.t1
OG0023216: c_zofingiensis.Cz12g10160.t1
OG0023217: c_zofingiensis.Cz12g13130.t1
OG0023218: c_zofingiensis.Cz12g25130.t1
OG0023219: c_zofingiensis.Cz12g20010.t1
OG0023220: c_zofingiensis.Cz12g06230.t1
OG0023221: c_zofingiensis.Cz12g00240.t1
OG0023222: c_zofingiensis.Cz12g26110.t1
OG0023223: c_zofingiensis.Cz12g00130.t1
OG0023224: c_zofingiensis.Cz12g02250.t1
OG0023225: c_zofingiensis.Cz12g02280.t1
OG0023226: c_zofingiensis.Cz12g19040.t1
OG0023227: c_zofingiensis.Cz12g24100.t1
OG0023228: c_zofingiensis.Cz12g01080.t1
OG0023229: c_zofingiensis.Cz12g26290.t1
OG0023230: c_zofingiensis.Cz12g08040.t1
OG0023231: c_zofingiensis.Cz12g16150.t1
OG0023232: c_zofingiensis.Cz12g14210.t1
OG0023233: c_zofingiensis.Cz12g02150.t1
OG0023234: c_zofingiensis.Cz12g10250.t1
OG0023235: c_zofingiensis.Cz12g12200.t1
OG0023236: c_zofingiensis.Cz12g13150.t1
OG0023237: c_zofingiensis.Cz12g16200.t1
OG0023238: c_zofingiensis.Cz12g04100.t1
OG0023239: c_zofingiensis.Cz12g21240.t1
OG0023240: c_zofingiensis.Cz12g06090.t1
OG0023241: c_zofingiensis.Cz12g20270.t1
OG0023242: c_zofingiensis.Cz12g20060.t1
OG0023243: c_zofingiensis.Cz12g16240.t1
OG0023244: c_zofingiensis.Cz12g27020.t1
OG0023245: c_zofingiensis.Cz12g04150.t1
OG0023246: c_zofingiensis.Cz12g13120.t1
OG0023247: c_zofingiensis.Cz12g28080.t1
OG0023248: c_zofingiensis.Cz12g21220.t1
OG0023249: c_zofingiensis.Cz12g12020.t1
OG0023250: c_zofingiensis.Cz12g12270.t1
OG0023251: c_zofingiensis.Cz12g02170.t1
OG0023252: c_zofingiensis.Cz12g13220.t1
OG0023253: c_zofingiensis.Cz12g13050.t1
OG0023254: c_zofingiensis.Cz12g23080.t1
OG0023255: c_zofingiensis.Cz12g04050.t1
OG0023256: c_zofingiensis.Cz12g13080.t1
OG0023257: c_zofingiensis.Cz12g24210.t1
OG0023258: c_zofingiensis.Cz12g25010.t1
OG0023259: c_zofingiensis.Cz12g00220.t1
OG0023260: c_zofingiensis.Cz12g28030.t1
OG0023261: c_zofingiensis.Cz12g20150.t1
OG0023262: c_zofingiensis.Cz12g28040.t1
OG0023263: c_zofingiensis.Cz12g26250.t1
OG0023264: c_zofingiensis.Cz12g02220.t1
OG0023265: c_zofingiensis.Cz12g28070.t1
OG0023266: c_zofingiensis.Cz12g02180.t1
OG0023267: c_zofingiensis.Cz12g15180.t1
OG0023268: c_zofingiensis.Cz12g06060.t1
OG0023269: c_zofingiensis.Cz12g18110.t1
OG0023270: c_zofingiensis.Cz12g03240.t1
OG0023271: c_zofingiensis.Cz12g21190.t1
OG0023272: c_zofingiensis.Cz12g07010.t1
OG0023273: c_zofingiensis.Cz12g26190.t1
OG0023274: c_zofingiensis.Cz12g11060.t1
OG0023275: c_zofingiensis.Cz12g08070.t1
OG0023276: c_zofingiensis.Cz12g21230.t1
OG0023277: c_zofingiensis.Cz12g06050.t1
OG0023278: c_zofingiensis.Cz12g12190.t1
OG0023279: c_zofingiensis.Cz12g03170.t1
OG0023280: c_zofingiensis.Cz12g20120.t1
OG0023281: c_zofingiensis.Cz12g26300.t1
OG0023282: c_zofingiensis.Cz12g05060.t1
OG0023283: c_zofingiensis.Cz12g03200.t1
OG0023284: c_zofingiensis.Cz12g03040.t1
OG0023285: c_zofingiensis.Cz12g16220.t1
OG0023286: c_zofingiensis.Cz12g00070.t1
OG0023287: c_zofingiensis.Cz12g28010.t1
OG0023288: c_zofingiensis.Cz12g27010.t1
OG0023289: c_zofingiensis.Cz12g13250.t1
OG0023290: c_zofingiensis.Cz12g08030.t1
OG0023291: c_zofingiensis.Cz12g12160.t1
OG0023292: c_zofingiensis.Cz12g04020.t1
OG0023293: c_zofingiensis.Cz12g27060.t1
OG0023294: c_zofingiensis.Cz12g00050.t1
OG0023295: c_zofingiensis.Cz12g15110.t1
OG0023296: c_zofingiensis.Cz12g25020.t1
OG0023297: c_zofingiensis.Cz12g10110.t1
OG0023298: c_zofingiensis.Cz12g26280.t1
OG0023299: c_zofingiensis.Cz12g08160.t1
OG0023300: c_zofingiensis.Cz12g21040.t1
OG0023301: c_zofingiensis.Cz12g19230.t1
OG0023302: c_zofingiensis.Cz12g03100.t1
OG0023303: c_zofingiensis.Cz12g25110.t1
OG0023304: c_zofingiensis.Cz12g10030.t1
OG0023305: c_zofingiensis.Cz12g14090.t1
OG0023306: c_zofingiensis.Cz12g05040.t1
OG0023307: c_zofingiensis.Cz12g25230.t1
OG0023308: c_zofingiensis.Cz12g11040.t1
OG0023309: c_zofingiensis.Cz12g00260.t1
OG0023310: c_zofingiensis.Cz12g15100.t1
OG0023311: c_zofingiensis.Cz12g06190.t1
OG0023312: c_zofingiensis.Cz12g19160.t1
OG0023313: c_zofingiensis.Cz12g24220.t1
OG0023314: c_zofingiensis.Cz12g25180.t1
OG0023315: c_zofingiensis.Cz12g14200.t1
OG0023316: c_zofingiensis.Cz12g28200.t1
OG0023317: c_zofingiensis.Cz12g12090.t1
OG0023318: c_zofingiensis.Cz12g21020.t1
OG0023319: c_zofingiensis.Cz12g15040.t1
OG0023320: c_zofingiensis.Cz12g15150.t1
OG0023321: c_zofingiensis.Cz12g16110.t1
OG0023322: c_zofingiensis.Cz12g15210.t1
OG0023323: c_zofingiensis.Cz12g11100.t1
OG0023324: c_zofingiensis.Cz12g14070.t1
OG0023325: c_zofingiensis.Cz12g06220.t1
OG0023326: c_zofingiensis.Cz12g25060.t1
OG0023327: c_zofingiensis.Cz12g00060.t1
OG0023328: c_zofingiensis.Cz12g04140.t1
OG0023329: c_zofingiensis.Cz12g09200.t1
OG0023330: c_zofingiensis.Cz12g00010.t1
OG0023331: c_zofingiensis.Cz12g10260.t1
OG0023332: c_zofingiensis.Cz12g23100.t1
OG0023333: c_zofingiensis.Cz12g02260.t1
OG0023334: c_zofingiensis.Cz12g10150.t1
OG0023335: c_zofingiensis.Cz12g18070.t1
OG0023336: c_zofingiensis.Cz12g26310.t1
OG0023337: c_zofingiensis.Cz12g18060.t1
OG0023338: c_zofingiensis.Cz12g00020.t1
OG0023339: c_zofingiensis.Cz12g07170.t1
OG0023340: c_zofingiensis.Cz12g14030.t1
OG0023341: c_zofingiensis.Cz12g14100.t1
OG0023342: c_zofingiensis.Cz12g01090.t1
OG0023343: c_zofingiensis.Cz12g03090.t1
OG0023344: c_zofingiensis.Cz12g10010.t1
OG0023345: c_zofingiensis.Cz12g20180.t1
OG0023346: c_zofingiensis.Cz12g21140.t1
OG0023347: c_zofingiensis.UNPLg00565.t1
OG0023348: c_zofingiensis.UNPLg00567.t1
OG0023349: c_zofingiensis.UNPLg00563.t1
OG0023350: c_zofingiensis.UNPLg00566.t1
OG0023351: c_zofingiensis.UNPLg00564.t1
OG0023352: c_zofingiensis.UNPLg00706.t1
OG0023353: c_zofingiensis.UNPLg00705.t1
OG0023354: c_zofingiensis.UNPLg00707.t1
OG0023355: c_zofingiensis.UNPLg00910.t1
OG0023356: c_zofingiensis.UNPLg00345.t1
OG0023357: c_zofingiensis.UNPLg00352.t1
OG0023358: c_zofingiensis.UNPLg00344.t1
OG0023359: c_zofingiensis.UNPLg00347.t1
OG0023360: c_zofingiensis.UNPLg00351.t1
OG0023361: c_zofingiensis.UNPLg00348.t1
OG0023362: c_zofingiensis.Cz03g27270.t1
OG0023363: c_zofingiensis.Cz03g25280.t1
OG0023364: c_zofingiensis.Cz03g23020.t1
OG0023365: c_zofingiensis.Cz03g00200.t1
OG0023366: c_zofingiensis.Cz03g22150.t1
OG0023367: c_zofingiensis.Cz03g32120.t1
OG0023368: c_zofingiensis.Cz03g38050.t1
OG0023369: c_zofingiensis.Cz03g40280.t1
OG0023370: c_zofingiensis.Cz03g34050.t1
OG0023371: c_zofingiensis.Cz03g20100.t1
OG0023372: c_zofingiensis.Cz03g38190.t1
OG0023373: c_zofingiensis.Cz03g23210.t1
OG0023374: c_zofingiensis.Cz03g35120.t1
OG0023375: c_zofingiensis.Cz03g03090.t1
OG0023376: c_zofingiensis.Cz03g09090.t1
OG0023377: c_zofingiensis.Cz03g29060.t1
OG0023378: c_zofingiensis.Cz03g37090.t1
OG0023379: c_zofingiensis.Cz03g30190.t1
OG0023380: c_zofingiensis.Cz03g01090.t1
OG0023381: c_zofingiensis.Cz03g33020.t1
OG0023382: c_zofingiensis.Cz03g29200.t1
OG0023383: c_zofingiensis.Cz03g36030.t1
OG0023384: c_zofingiensis.Cz03g27180.t1
OG0023385: c_zofingiensis.Cz03g12150.t1
OG0023386: c_zofingiensis.Cz03g00120.t1
OG0023387: c_zofingiensis.Cz03g19080.t1
OG0023388: c_zofingiensis.Cz03g08010.t1
OG0023389: c_zofingiensis.Cz03g34040.t1
OG0023390: c_zofingiensis.Cz03g33240.t1
OG0023391: c_zofingiensis.Cz03g21180.t1
OG0023392: c_zofingiensis.Cz03g15290.t1
OG0023393: c_zofingiensis.Cz03g10120.t1
OG0023394: c_zofingiensis.Cz03g01260.t1
OG0023395: c_zofingiensis.Cz03g00030.t1
OG0023396: c_zofingiensis.Cz03g06170.t1
OG0023397: c_zofingiensis.Cz03g35160.t1
OG0023398: c_zofingiensis.Cz03g33050.t1
OG0023399: c_zofingiensis.Cz03g15190.t1
OG0023400: c_zofingiensis.Cz03g20080.t1
OG0023401: c_zofingiensis.Cz03g37140.t1
OG0023402: c_zofingiensis.Cz03g10050.t1
OG0023403: c_zofingiensis.Cz03g30150.t1
OG0023404: c_zofingiensis.Cz03g22060.t1
OG0023405: c_zofingiensis.Cz03g29210.t1
OG0023406: c_zofingiensis.Cz03g39130.t1
OG0023407: c_zofingiensis.Cz03g16060.t1
OG0023408: c_zofingiensis.Cz03g23030.t1
OG0023409: c_zofingiensis.Cz03g07010.t1
OG0023410: c_zofingiensis.Cz03g21010.t1
OG0023411: c_zofingiensis.Cz03g05170.t1
OG0023412: c_zofingiensis.Cz03g02200.t1
OG0023413: c_zofingiensis.Cz03g25020.t1
OG0023414: c_zofingiensis.Cz03g31010.t1
OG0023415: c_zofingiensis.Cz03g40160.t1
OG0023416: c_zofingiensis.Cz03g26170.t1
OG0023417: c_zofingiensis.Cz03g40260.t1
OG0023418: c_zofingiensis.Cz03g07080.t1
OG0023419: c_zofingiensis.Cz03g00190.t1
OG0023420: c_zofingiensis.Cz03g23010.t1
OG0023421: c_zofingiensis.Cz03g36120.t1
OG0023422: c_zofingiensis.Cz03g15040.t1
OG0023423: c_zofingiensis.Cz03g10010.t1
OG0023424: c_zofingiensis.Cz03g33290.t1
OG0023425: c_zofingiensis.Cz03g30120.t1
OG0023426: c_zofingiensis.Cz03g08110.t1
OG0023427: c_zofingiensis.Cz03g06010.t1
OG0023428: c_zofingiensis.Cz03g10040.t1
OG0023429: c_zofingiensis.Cz03g18300.t1
OG0023430: c_zofingiensis.Cz03g17070.t1
OG0023431: c_zofingiensis.Cz03g00110.t1
OG0023432: c_zofingiensis.Cz03g00040.t1
OG0023433: c_zofingiensis.Cz03g15110.t1
OG0023434: c_zofingiensis.Cz03g09210.t1
OG0023435: c_zofingiensis.Cz03g04120.t1
OG0023436: c_zofingiensis.Cz03g36180.t1
OG0023437: c_zofingiensis.Cz03g05010.t1
OG0023438: c_zofingiensis.Cz03g34090.t1
OG0023439: c_zofingiensis.Cz03g00220.t1
OG0023440: c_zofingiensis.Cz03g05050.t1
OG0023441: c_zofingiensis.Cz03g10200.t1
OG0023442: c_zofingiensis.Cz03g15130.t1
OG0023443: c_zofingiensis.Cz03g09190.t1
OG0023444: c_zofingiensis.Cz03g34060.t1
OG0023445: c_zofingiensis.Cz03g38120.t1
OG0023446: c_zofingiensis.Cz03g34140.t1
OG0023447: c_zofingiensis.Cz03g34020.t1
OG0023448: c_zofingiensis.Cz03g29180.t1
OG0023449: c_zofingiensis.Cz03g12070.t1
OG0023450: c_zofingiensis.Cz03g33100.t1
OG0023451: c_zofingiensis.Cz03g16190.t1
OG0023452: c_zofingiensis.Cz03g38210.t1
OG0023453: c_zofingiensis.Cz03g26060.t1
OG0023454: c_zofingiensis.Cz03g18220.t1
OG0023455: c_zofingiensis.Cz03g24130.t1
OG0023456: c_zofingiensis.Cz03g16120.t1
OG0023457: c_zofingiensis.Cz03g04190.t1
OG0023458: c_zofingiensis.Cz03g04050.t1
OG0023459: c_zofingiensis.Cz03g40250.t1
OG0023460: c_zofingiensis.Cz03g16230.t1
OG0023461: c_zofingiensis.Cz03g04110.t1
OG0023462: c_zofingiensis.Cz03g31060.t1
OG0023463: c_zofingiensis.Cz03g25030.t1
OG0023464: c_zofingiensis.Cz03g00080.t1
OG0023465: c_zofingiensis.Cz03g31190.t1
OG0023466: c_zofingiensis.Cz03g22160.t1
OG0023467: c_zofingiensis.Cz03g03100.t1
OG0023468: c_zofingiensis.Cz03g40270.t1
OG0023469: c_zofingiensis.Cz03g36250.t1
OG0023470: c_zofingiensis.Cz03g03240.t1
OG0023471: c_zofingiensis.Cz03g00230.t1
OG0023472: c_zofingiensis.Cz03g17060.t1
OG0023473: c_zofingiensis.Cz03g16030.t1
OG0023474: c_zofingiensis.Cz03g08040.t1
OG0023475: c_zofingiensis.Cz03g35070.t1
OG0023476: c_zofingiensis.Cz03g31050.t1
OG0023477: c_zofingiensis.Cz03g01110.t1
OG0023478: c_zofingiensis.Cz03g29190.t1
OG0023479: c_zofingiensis.Cz03g13110.t1
OG0023480: c_zofingiensis.Cz03g21110.t1
OG0023481: c_zofingiensis.Cz03g02180.t1
OG0023482: c_zofingiensis.Cz03g15010.t1
OG0023483: c_zofingiensis.Cz03g16080.t1
OG0023484: c_zofingiensis.Cz03g34070.t1
OG0023485: c_zofingiensis.Cz03g34240.t1
OG0023486: c_zofingiensis.Cz03g05040.t1
OG0023487: c_zofingiensis.Cz03g00100.t1
OG0023488: c_zofingiensis.Cz03g16100.t1
OG0023489: c_zofingiensis.Cz03g13050.t1
OG0023490: c_zofingiensis.Cz03g20180.t1
OG0023491: c_zofingiensis.Cz03g39220.t1
OG0023492: c_zofingiensis.Cz03g16160.t1
OG0023493: c_zofingiensis.Cz03g18030.t1
OG0023494: c_zofingiensis.Cz03g17100.t1
OG0023495: c_zofingiensis.Cz03g36050.t1
OG0023496: c_zofingiensis.Cz03g09020.t1
OG0023497: c_zofingiensis.Cz03g32220.t1
OG0023498: c_zofingiensis.Cz03g09140.t1
OG0023499: c_zofingiensis.Cz03g23100.t1
OG0023500: c_zofingiensis.Cz03g31070.t1
OG0023501: c_zofingiensis.Cz03g01240.t1
OG0023502: c_zofingiensis.Cz03g17050.t1
OG0023503: c_zofingiensis.Cz03g25150.t1
OG0023504: c_zofingiensis.Cz03g16050.t1
OG0023505: c_zofingiensis.Cz03g09240.t1
OG0023506: c_zofingiensis.Cz03g10140.t1
OG0023507: c_zofingiensis.Cz03g14170.t1
OG0023508: c_zofingiensis.Cz03g23050.t1
OG0023509: c_zofingiensis.Cz03g35010.t1
OG0023510: c_zofingiensis.Cz03g15220.t1
OG0023511: c_zofingiensis.Cz03g39200.t1
OG0023512: c_zofingiensis.Cz03g14090.t1
OG0023513: c_zofingiensis.Cz03g36110.t1
OG0023514: c_zofingiensis.Cz03g33040.t1
OG0023515: c_zofingiensis.Cz03g05080.t1
OG0023516: c_zofingiensis.Cz03g33070.t1
OG0023517: c_zofingiensis.Cz03g35190.t1
OG0023518: c_zofingiensis.Cz03g23040.t1
OG0023519: c_zofingiensis.Cz03g08070.t1
OG0023520: c_zofingiensis.Cz03g00070.t1
OG0023521: c_zofingiensis.Cz03g09250.t1
OG0023522: c_zofingiensis.Cz03g31110.t1
OG0023523: c_zofingiensis.Cz03g05030.t1
OG0023524: c_zofingiensis.Cz03g25310.t1
OG0023525: c_zofingiensis.Cz03g32260.t1
OG0023526: c_zofingiensis.Cz03g35080.t1
OG0023527: c_zofingiensis.Cz03g13140.t1
OG0023528: c_zofingiensis.Cz03g06040.t1
OG0023529: c_zofingiensis.Cz03g36070.t1
OG0023530: c_zofingiensis.Cz03g08130.t1
OG0023531: c_zofingiensis.Cz03g30200.t1
OG0023532: c_zofingiensis.Cz03g32080.t1
OG0023533: c_zofingiensis.Cz03g25270.t1
OG0023534: c_zofingiensis.Cz03g27190.t1
OG0023535: c_zofingiensis.Cz03g26050.t1
OG0023536: c_zofingiensis.Cz03g39190.t1
OG0023537: c_zofingiensis.Cz03g25250.t1
OG0023538: c_zofingiensis.Cz03g39140.t1
OG0023539: c_zofingiensis.Cz03g11230.t1
OG0023540: c_zofingiensis.Cz03g18020.t1
OG0023541: c_zofingiensis.Cz03g31210.t1
OG0023542: c_zofingiensis.Cz03g10060.t1
OG0023543: c_zofingiensis.Cz03g00180.t1
OG0023544: c_zofingiensis.Cz03g30060.t1
OG0023545: c_zofingiensis.Cz03g08230.t1
OG0023546: c_zofingiensis.Cz03g30160.t1
OG0023547: c_zofingiensis.Cz03g36010.t1
OG0023548: c_zofingiensis.Cz03g39210.t1
OG0023549: c_zofingiensis.Cz03g27070.t1
OG0023550: c_zofingiensis.Cz03g16020.t1
OG0023551: c_zofingiensis.Cz03g05160.t1
OG0023552: c_zofingiensis.Cz03g03060.t1
OG0023553: c_zofingiensis.Cz03g38200.t1
OG0023554: c_zofingiensis.Cz03g15250.t1
OG0023555: c_zofingiensis.Cz03g18250.t1
OG0023556: c_zofingiensis.Cz03g32050.t1
OG0023557: c_zofingiensis.Cz03g36060.t1
OG0023558: c_zofingiensis.Cz03g07130.t1
OG0023559: c_zofingiensis.Cz03g26030.t1
OG0023560: c_zofingiensis.Cz03g25160.t1
OG0023561: c_zofingiensis.Cz03g36080.t1
OG0023562: c_zofingiensis.Cz03g27260.t1
OG0023563: c_zofingiensis.Cz03g33060.t1
OG0023564: c_zofingiensis.Cz03g17180.t1
OG0023565: c_zofingiensis.Cz03g34130.t1
OG0023566: c_zofingiensis.Cz03g01120.t1
OG0023567: c_zofingiensis.Cz03g36150.t1
OG0023568: c_zofingiensis.Cz03g10290.t1
OG0023569: c_zofingiensis.Cz03g25130.t1
OG0023570: c_zofingiensis.Cz03g37070.t1
OG0023571: c_zofingiensis.Cz03g33140.t1
OG0023572: c_zofingiensis.Cz03g11090.t1
OG0023573: c_zofingiensis.Cz03g31180.t1
OG0023574: c_zofingiensis.Cz03g36230.t1
OG0023575: c_zofingiensis.Cz03g35200.t1
OG0023576: c_zofingiensis.Cz03g22090.t1
OG0023577: c_zofingiensis.Cz03g30130.t1
OG0023578: c_zofingiensis.Cz03g18090.t1
OG0023579: c_zofingiensis.Cz03g25260.t1
OG0023580: c_zofingiensis.Cz03g23250.t1
OG0023581: c_zofingiensis.Cz03g32230.t1
OG0023582: c_zofingiensis.Cz03g29220.t1
OG0023583: c_zofingiensis.Cz03g14140.t1
OG0023584: c_zofingiensis.Cz03g17090.t1
OG0023585: c_zofingiensis.Cz03g03140.t1
OG0023586: c_zofingiensis.Cz03g32100.t1
OG0023587: c_zofingiensis.Cz03g24060.t1
OG0023588: c_zofingiensis.Cz03g40030.t1
OG0023589: c_zofingiensis.Cz03g24100.t1
OG0023590: c_zofingiensis.Cz03g01100.t1
OG0023591: c_zofingiensis.Cz03g32040.t1
OG0023592: c_zofingiensis.Cz03g17200.t1
OG0023593: c_zofingiensis.Cz03g24090.t1
OG0023594: c_zofingiensis.Cz03g08060.t1
OG0023595: c_zofingiensis.Cz03g32210.t1
OG0023596: c_zofingiensis.Cz03g19040.t1
OG0023597: c_zofingiensis.Cz03g34080.t1
OG0023598: c_zofingiensis.Cz03g05180.t1
OG0023599: c_zofingiensis.Cz03g31120.t1
OG0023600: c_zofingiensis.Cz03g00090.t1
OG0023601: c_zofingiensis.Cz03g07120.t1
OG0023602: c_zofingiensis.Cz03g21150.t1
OG0023603: c_zofingiensis.Cz03g18240.t1
OG0023604: c_zofingiensis.Cz03g17080.t1
OG0023605: c_zofingiensis.Cz03g01170.t1
OG0023606: c_zofingiensis.Cz03g16270.t1
OG0023607: c_zofingiensis.Cz03g34230.t1
OG0023608: c_zofingiensis.Cz03g18080.t1
OG0023609: c_zofingiensis.Cz03g16140.t1
OG0023610: c_zofingiensis.Cz03g25120.t1
OG0023611: c_zofingiensis.Cz03g37240.t1
OG0023612: c_zofingiensis.Cz03g15260.t1
OG0023613: c_zofingiensis.Cz03g03230.t1
OG0023614: c_zofingiensis.Cz03g38100.t1
OG0023615: c_zofingiensis.Cz03g34250.t1
OG0023616: c_zofingiensis.Cz03g33160.t1
OG0023617: c_zofingiensis.UNPLg00871.t1
OG0023618: c_zofingiensis.UNPLg00694.t1
OG0023619: c_zofingiensis.UNPLg00502.t1
OG0023620: c_zofingiensis.UNPLg00500.t1
OG0023621: c_zofingiensis.UNPLg00501.t1
OG0023622: c_zofingiensis.UNPLg00503.t1
OG0023623: c_zofingiensis.UNPLg00295.t1
OG0023624: c_zofingiensis.UNPLg00300.t1
OG0023625: c_zofingiensis.UNPLg00293.t1
OG0023626: c_zofingiensis.UNPLg00297.t1
OG0023627: c_zofingiensis.UNPLg00303.t1
OG0023628: c_zofingiensis.UNPLg00302.t1
OG0023629: c_zofingiensis.Cz19g06140.t1
OG0023630: c_zofingiensis.Cz19g09130.t1
OG0023631: c_zofingiensis.Cz19g00290.t1
OG0023632: c_zofingiensis.Cz19g01130.t1
OG0023633: c_zofingiensis.Cz19g01240.t1
OG0023634: c_zofingiensis.Cz19g08100.t1
OG0023635: c_zofingiensis.Cz19g00240.t1
OG0023636: c_zofingiensis.Cz19g02030.t1
OG0023637: c_zofingiensis.Cz19g05290.t1
OG0023638: c_zofingiensis.Cz19g02240.t1
OG0023639: c_zofingiensis.Cz19g06030.t1
OG0023640: c_zofingiensis.Cz19g02040.t1
OG0023641: c_zofingiensis.Cz19g06080.t1
OG0023642: c_zofingiensis.Cz19g06100.t1
OG0023643: c_zofingiensis.Cz19g10180.t1
OG0023644: c_zofingiensis.Cz19g05220.t1
OG0023645: c_zofingiensis.Cz19g01120.t1
OG0023646: c_zofingiensis.Cz19g05250.t1
OG0023647: c_zofingiensis.Cz19g00140.t1
OG0023648: c_zofingiensis.Cz19g00230.t1
OG0023649: c_zofingiensis.Cz19g02090.t1
OG0023650: c_zofingiensis.Cz19g00020.t1
OG0023651: c_zofingiensis.Cz19g04120.t1
OG0023652: c_zofingiensis.Cz19g10170.t1
OG0023653: c_zofingiensis.Cz19g06170.t1
OG0023654: c_zofingiensis.Cz19g06310.t1
OG0023655: c_zofingiensis.Cz19g06130.t1
OG0023656: c_zofingiensis.Cz19g10150.t1
OG0023657: c_zofingiensis.Cz19g01160.t1
OG0023658: c_zofingiensis.Cz19g00030.t1
OG0023659: c_zofingiensis.Cz19g02180.t1
OG0023660: c_zofingiensis.Cz19g03110.t1
OG0023661: c_zofingiensis.Cz19g08020.t1
OG0023662: c_zofingiensis.Cz19g05050.t1
OG0023663: c_zofingiensis.Cz19g05190.t1
OG0023664: c_zofingiensis.Cz19g09180.t1
OG0023665: c_zofingiensis.Cz19g09100.t1
OG0023666: c_zofingiensis.Cz19g07180.t1
OG0023667: c_zofingiensis.Cz19g00220.t1
OG0023668: c_zofingiensis.Cz19g08140.t1
OG0023669: c_zofingiensis.Cz19g05130.t1
OG0023670: c_zofingiensis.Cz19g00190.t1
OG0023671: c_zofingiensis.Cz19g02010.t1
OG0023672: c_zofingiensis.Cz19g01170.t1
OG0023673: c_zofingiensis.Cz19g09010.t1
OG0023674: c_zofingiensis.Cz19g01060.t1
OG0023675: c_zofingiensis.Cz19g00110.t1
OG0023676: c_zofingiensis.Cz19g06320.t1
OG0023677: c_zofingiensis.Cz19g04160.t1
OG0023678: c_zofingiensis.Cz19g01040.t1
OG0023679: c_zofingiensis.Cz19g07090.t1
OG0023680: c_zofingiensis.Cz19g08200.t1
OG0023681: c_zofingiensis.Cz19g05230.t1
OG0023682: c_zofingiensis.Cz19g09170.t1
OG0023683: c_zofingiensis.Cz19g03180.t1
OG0023684: c_zofingiensis.Cz19g01340.t1
OG0023685: c_zofingiensis.Cz19g08060.t1
OG0023686: c_zofingiensis.Cz19g02190.t1
OG0023687: c_zofingiensis.Cz19g09120.t1
OG0023688: c_zofingiensis.Cz19g01350.t1
OG0023689: c_zofingiensis.Cz19g08030.t1
OG0023690: c_zofingiensis.Cz19g07030.t1
OG0023691: c_zofingiensis.Cz19g02200.t1
OG0023692: c_zofingiensis.Cz19g01110.t1
OG0023693: c_zofingiensis.Cz19g07110.t1
OG0023694: c_zofingiensis.Cz19g01220.t1
OG0023695: c_zofingiensis.Cz19g08010.t1
OG0023696: c_zofingiensis.Cz19g02020.t1
OG0023697: c_zofingiensis.Cz19g04190.t1
OG0023698: c_zofingiensis.Cz19g01280.t1
OG0023699: c_zofingiensis.Cz19g10030.t1
OG0023700: c_zofingiensis.Cz19g04040.t1
OG0023701: c_zofingiensis.Cz19g01330.t1
OG0023702: c_zofingiensis.Cz19g05040.t1
OG0023703: c_zofingiensis.Cz19g06120.t1
OG0023704: c_zofingiensis.Cz19g06230.t1
OG0023705: c_zofingiensis.Cz19g10010.t1
OG0023706: c_zofingiensis.Cz19g03050.t1
OG0023707: c_zofingiensis.UNPLg00815.t1
OG0023708: c_zofingiensis.UNPLg00635.t1
OG0023709: c_zofingiensis.UNPLg00804.t1
OG0023710: c_zofingiensis.UNPLg00803.t1
OG0023711: c_zofingiensis.UNPLg00837.t1
OG0023712: c_zofingiensis.UNPLg00836.t1
OG0023713: c_zofingiensis.UNPLg00652.t1
OG0023714: c_zofingiensis.UNPLg00649.t1
OG0023715: c_zofingiensis.UNPLg00653.t1
OG0023716: c_zofingiensis.UNPLg00651.t1
OG0023717: c_zofingiensis.UNPLg00650.t1
OG0023718: c_zofingiensis.UNPLg00463.t1
OG0023719: c_zofingiensis.UNPLg00462.t1
OG0023720: c_zofingiensis.UNPLg00461.t1
OG0023721: c_zofingiensis.UNPLg00459.t1
OG0023722: c_zofingiensis.UNPLg00458.t1
OG0023723: c_zofingiensis.UNPLg00460.t1
OG0023724: c_zofingiensis.UNPLg00464.t1
OG0023725: c_zofingiensis.UNPLg00845.t1
OG0023726: c_zofingiensis.UNPLg00844.t1
OG0023727: c_zofingiensis.UNPLg00411.t1
OG0023728: c_zofingiensis.UNPLg00404.t1
OG0023729: c_zofingiensis.UNPLg00413.t1
OG0023730: c_zofingiensis.UNPLg00408.t1
OG0023731: c_zofingiensis.UNPLg00412.t1
OG0023732: c_zofingiensis.UNPLg00407.t1
OG0023733: c_zofingiensis.UNPLg00406.t1
OG0023734: c_zofingiensis.UNPLg00550.t1
OG0023735: c_zofingiensis.UNPLg00712.t1
OG0023736: c_zofingiensis.UNPLg00675.t1
OG0023737: c_zofingiensis.UNPLg00674.t1
OG0023738: c_zofingiensis.UNPLg00672.t1
OG0023739: c_zofingiensis.UNPLg00373.t1
OG0023740: c_zofingiensis.UNPLg00375.t1
OG0023741: c_zofingiensis.UNPLg00377.t1
OG0023742: c_zofingiensis.UNPLg00382.t1
OG0023743: c_zofingiensis.UNPLg00380.t1
OG0023744: c_zofingiensis.UNPLg00376.t1
OG0023745: c_zofingiensis.UNPLg00381.t1
OG0023746: c_zofingiensis.UNPLg00883.t1
OG0023747: c_zofingiensis.UNPLg00882.t1
OG0023748: c_zofingiensis.UNPLg00798.t1
OG0023749: c_zofingiensis.UNPLg00797.t1
OG0023750: c_zofingiensis.UNPLg00754.t1
OG0023751: c_zofingiensis.UNPLg00163.t1
OG0023752: c_zofingiensis.UNPLg00168.t1
OG0023753: c_zofingiensis.UNPLg00157.t1
OG0023754: c_zofingiensis.UNPLg00165.t1
OG0023755: c_zofingiensis.UNPLg00167.t1
OG0023756: c_zofingiensis.UNPLg00358.t1
OG0023757: c_zofingiensis.Cz05g27020.t1
OG0023758: c_zofingiensis.Cz05g29150.t1
OG0023759: c_zofingiensis.Cz05g36090.t1
OG0023760: c_zofingiensis.Cz05g10110.t1
OG0023761: c_zofingiensis.Cz05g10320.t1
OG0023762: c_zofingiensis.Cz05g27030.t1
OG0023763: c_zofingiensis.Cz05g35110.t1
OG0023764: c_zofingiensis.Cz05g16050.t1
OG0023765: c_zofingiensis.Cz05g17230.t1
OG0023766: c_zofingiensis.Cz05g27080.t1
OG0023767: c_zofingiensis.Cz05g01040.t1
OG0023768: c_zofingiensis.Cz05g19180.t1
OG0023769: c_zofingiensis.Cz05g34250.t1
OG0023770: c_zofingiensis.Cz05g04280.t1
OG0023771: c_zofingiensis.Cz05g17080.t1
OG0023772: c_zofingiensis.Cz05g01170.t1
OG0023773: c_zofingiensis.Cz05g11030.t1
OG0023774: c_zofingiensis.Cz05g24050.t1
OG0023775: c_zofingiensis.Cz05g04050.t1
OG0023776: c_zofingiensis.Cz05g04220.t1
OG0023777: c_zofingiensis.Cz05g34120.t1
OG0023778: c_zofingiensis.Cz05g10170.t1
OG0023779: c_zofingiensis.Cz05g00130.t1
OG0023780: c_zofingiensis.Cz05g05200.t1
OG0023781: c_zofingiensis.Cz05g23160.t1
OG0023782: c_zofingiensis.Cz05g28220.t1
OG0023783: c_zofingiensis.Cz05g21050.t1
OG0023784: c_zofingiensis.Cz05g11040.t1
```
