## Supplementary material for "Comparative genomics of *Chlamydomonas*": All supplementary files: file_S6.txt (part 5 of 5)

```
OG0023785: c_zofingiensis.Cz05g13170.t1
OG0023786: c_zofingiensis.Cz05g23230.t1
OG0023787: c_zofingiensis.Cz05g05170.t1
OG0023788: c_zofingiensis.Cz05g12100.t1
OG0023789: c_zofingiensis.Cz05g26050.t1
OG0023790: c_zofingiensis.Cz05g30080.t1
OG0023791: c_zofingiensis.Cz05g32290.t1
OG0023792: c_zofingiensis.Cz05g06120.t1
OG0023793: c_zofingiensis.Cz05g05140.t1
OG0023794: c_zofingiensis.Cz05g00170.t1
OG0023795: c_zofingiensis.Cz05g15010.t1
OG0023796: c_zofingiensis.Cz05g04040.t1
OG0023797: c_zofingiensis.Cz05g10120.t1
OG0023798: c_zofingiensis.Cz05g30140.t1
OG0023799: c_zofingiensis.Cz05g16060.t1
OG0023800: c_zofingiensis.Cz05g04240.t1
OG0023801: c_zofingiensis.Cz05g36200.t1
OG0023802: c_zofingiensis.Cz05g13140.t1
OG0023803: c_zofingiensis.Cz05g15260.t1
OG0023804: c_zofingiensis.Cz05g10230.t1
OG0023805: c_zofingiensis.Cz05g32220.t1
OG0023806: c_zofingiensis.Cz05g04310.t1
OG0023807: c_zofingiensis.Cz05g12040.t1
OG0023808: c_zofingiensis.Cz05g07090.t1
OG0023809: c_zofingiensis.Cz05g25240.t1
OG0023810: c_zofingiensis.Cz05g16030.t1
OG0023811: c_zofingiensis.Cz05g29060.t1
OG0023812: c_zofingiensis.Cz05g19190.t1
OG0023813: c_zofingiensis.Cz05g23020.t1
OG0023814: c_zofingiensis.Cz05g09040.t1
OG0023815: c_zofingiensis.Cz05g34220.t1
OG0023816: c_zofingiensis.Cz05g27180.t1
OG0023817: c_zofingiensis.Cz05g31160.t1
OG0023818: c_zofingiensis.Cz05g20070.t1
OG0023819: c_zofingiensis.Cz05g10100.t1
OG0023820: c_zofingiensis.Cz05g28050.t1
OG0023821: c_zofingiensis.Cz05g02040.t1
OG0023822: c_zofingiensis.Cz05g29250.t1
OG0023823: c_zofingiensis.Cz05g09030.t1
OG0023824: c_zofingiensis.Cz05g30050.t1
OG0023825: c_zofingiensis.Cz05g28260.t1
OG0023826: c_zofingiensis.Cz05g05220.t1
OG0023827: c_zofingiensis.Cz05g09260.t1
OG0023828: c_zofingiensis.Cz05g25230.t1
OG0023829: c_zofingiensis.Cz05g07110.t1
OG0023830: c_zofingiensis.Cz05g33200.t1
OG0023831: c_zofingiensis.Cz05g01220.t1
OG0023832: c_zofingiensis.Cz05g28140.t1
OG0023833: c_zofingiensis.Cz05g00150.t1
OG0023834: c_zofingiensis.Cz05g01030.t1
OG0023835: c_zofingiensis.Cz05g18230.t1
OG0023836: c_zofingiensis.Cz05g25250.t1
OG0023837: c_zofingiensis.Cz05g35160.t1
OG0023838: c_zofingiensis.Cz05g12010.t1
OG0023839: c_zofingiensis.Cz05g11050.t1
OG0023840: c_zofingiensis.Cz05g36120.t1
OG0023841: c_zofingiensis.Cz05g04300.t1
OG0023842: c_zofingiensis.Cz05g13230.t1
OG0023843: c_zofingiensis.Cz05g09010.t1
OG0023844: c_zofingiensis.Cz05g13250.t1
OG0023845: c_zofingiensis.Cz05g18270.t1
OG0023846: c_zofingiensis.Cz05g04090.t1
OG0023847: c_zofingiensis.Cz05g31120.t1
OG0023848: c_zofingiensis.Cz05g34240.t1
OG0023849: c_zofingiensis.Cz05g11150.t1
OG0023850: c_zofingiensis.Cz05g15050.t1
OG0023851: c_zofingiensis.Cz05g03110.t1
OG0023852: c_zofingiensis.Cz05g03130.t1
OG0023853: c_zofingiensis.Cz05g07070.t1
OG0023854: c_zofingiensis.Cz05g14100.t1
OG0023855: c_zofingiensis.Cz05g26020.t1
OG0023856: c_zofingiensis.Cz05g27190.t1
OG0023857: c_zofingiensis.Cz05g11260.t1
OG0023858: c_zofingiensis.Cz05g19030.t1
OG0023859: c_zofingiensis.Cz05g13100.t1
OG0023860: c_zofingiensis.Cz05g06030.t1
OG0023861: c_zofingiensis.Cz05g22070.t1
OG0023862: c_zofingiensis.Cz05g35240.t1
OG0023863: c_zofingiensis.Cz05g32240.t1
OG0023864: c_zofingiensis.Cz05g31060.t1
OG0023865: c_zofingiensis.Cz05g23200.t1
OG0023866: c_zofingiensis.Cz05g12220.t1
OG0023867: c_zofingiensis.Cz05g20040.t1
OG0023868: c_zofingiensis.Cz05g35250.t1
OG0023869: c_zofingiensis.Cz05g13130.t1
OG0023870: c_zofingiensis.Cz05g11280.t1
OG0023871: c_zofingiensis.Cz05g01160.t1
OG0023872: c_zofingiensis.Cz05g06130.t1
OG0023873: c_zofingiensis.Cz05g10220.t1
OG0023874: c_zofingiensis.Cz05g01260.t1
OG0023875: c_zofingiensis.Cz05g08010.t1
OG0023876: c_zofingiensis.Cz05g03250.t1
OG0023877: c_zofingiensis.Cz05g09220.t1
OG0023878: c_zofingiensis.Cz05g09020.t1
OG0023879: c_zofingiensis.Cz05g15250.t1
OG0023880: c_zofingiensis.Cz05g25130.t1
OG0023881: c_zofingiensis.Cz05g32190.t1
OG0023882: c_zofingiensis.Cz05g36180.t1
OG0023883: c_zofingiensis.Cz05g35260.t1
OG0023884: c_zofingiensis.Cz05g01080.t1
OG0023885: c_zofingiensis.Cz05g12170.t1
OG0023886: c_zofingiensis.Cz05g30070.t1
OG0023887: c_zofingiensis.Cz05g06020.t1
OG0023888: c_zofingiensis.Cz05g20060.t1
OG0023889: c_zofingiensis.Cz05g22060.t1
OG0023890: c_zofingiensis.Cz05g18260.t1
OG0023891: c_zofingiensis.Cz05g04010.t1
OG0023892: c_zofingiensis.Cz05g20170.t1
OG0023893: c_zofingiensis.Cz05g01050.t1
OG0023894: c_zofingiensis.Cz05g28040.t1
OG0023895: c_zofingiensis.Cz05g35270.t1
OG0023896: c_zofingiensis.Cz05g36150.t1
OG0023897: c_zofingiensis.Cz05g37210.t1
OG0023898: c_zofingiensis.Cz05g36230.t1
OG0023899: c_zofingiensis.Cz05g02120.t1
OG0023900: c_zofingiensis.Cz05g01150.t1
OG0023901: c_zofingiensis.Cz05g22150.t1
OG0023902: c_zofingiensis.Cz05g19330.t1
OG0023903: c_zofingiensis.Cz05g28030.t1
OG0023904: c_zofingiensis.Cz05g22080.t1
OG0023905: c_zofingiensis.Cz05g04200.t1
OG0023906: c_zofingiensis.Cz05g05020.t1
OG0023907: c_zofingiensis.Cz05g03140.t1
OG0023908: c_zofingiensis.Cz05g14200.t1
OG0023909: c_zofingiensis.Cz05g06110.t1
OG0023910: c_zofingiensis.Cz05g07060.t1
OG0023911: c_zofingiensis.Cz05g25110.t1
OG0023912: c_zofingiensis.Cz05g18250.t1
OG0023913: c_zofingiensis.Cz05g32040.t1
OG0023914: c_zofingiensis.Cz05g35080.t1
OG0023915: c_zofingiensis.Cz05g34290.t1
OG0023916: c_zofingiensis.Cz05g36140.t1
OG0023917: c_zofingiensis.Cz05g12030.t1
OG0023918: c_zofingiensis.Cz05g14040.t1
OG0023919: c_zofingiensis.Cz05g23190.t1
OG0023920: c_zofingiensis.Cz05g37050.t1
OG0023921: c_zofingiensis.Cz05g01090.t1
OG0023922: c_zofingiensis.Cz05g13200.t1
OG0023923: c_zofingiensis.Cz05g00010.t1
OG0023924: c_zofingiensis.Cz05g04270.t1
OG0023925: c_zofingiensis.Cz05g18040.t1
OG0023926: c_zofingiensis.Cz05g01060.t1
OG0023927: c_zofingiensis.Cz05g20180.t1
OG0023928: c_zofingiensis.Cz05g04110.t1
OG0023929: c_zofingiensis.Cz05g01270.t1
OG0023930: c_zofingiensis.Cz05g21160.t1
OG0023931: c_zofingiensis.Cz05g03100.t1
OG0023932: c_zofingiensis.Cz05g03060.t1
OG0023933: c_zofingiensis.Cz05g22020.t1
OG0023934: c_zofingiensis.Cz05g00120.t1
OG0023935: c_zofingiensis.Cz05g14140.t1
OG0023936: c_zofingiensis.Cz05g36170.t1
OG0023937: c_zofingiensis.Cz05g19040.t1
OG0023938: c_zofingiensis.Cz05g20080.t1
OG0023939: c_zofingiensis.Cz05g30130.t1
OG0023940: c_zofingiensis.Cz05g23240.t1
OG0023941: c_zofingiensis.Cz05g34210.t1
OG0023942: c_zofingiensis.Cz05g19100.t1
OG0023943: c_zofingiensis.Cz05g26140.t1
OG0023944: c_zofingiensis.Cz05g08140.t1
OG0023945: c_zofingiensis.Cz05g10180.t1
OG0023946: c_zofingiensis.Cz05g18050.t1
OG0023947: c_zofingiensis.Cz05g21260.t1
OG0023948: c_zofingiensis.Cz05g02030.t1
OG0023949: c_zofingiensis.Cz05g01070.t1
OG0023950: c_zofingiensis.Cz05g05120.t1
OG0023951: c_zofingiensis.Cz05g07020.t1
OG0023952: c_zofingiensis.Cz05g10080.t1
OG0023953: c_zofingiensis.Cz05g11020.t1
OG0023954: c_zofingiensis.Cz05g01120.t1
OG0023955: c_zofingiensis.Cz05g17210.t1
OG0023956: c_zofingiensis.Cz05g19160.t1
OG0023957: c_zofingiensis.Cz05g26110.t1
OG0023958: c_zofingiensis.Cz05g28090.t1
OG0023959: c_zofingiensis.Cz05g16170.t1
OG0023960: c_zofingiensis.Cz05g21300.t1
OG0023961: c_zofingiensis.Cz05g12060.t1
OG0023962: c_zofingiensis.Cz05g17020.t1
OG0023963: c_zofingiensis.Cz05g01010.t1
OG0023964: c_zofingiensis.Cz05g28060.t1
OG0023965: c_zofingiensis.Cz05g12150.t1
OG0023966: c_zofingiensis.Cz05g16100.t1
OG0023967: c_zofingiensis.UNPLg00511.t1
OG0023968: c_zofingiensis.UNPLg00569.t1
OG0023969: c_zofingiensis.UNPLg00573.t1
OG0023970: c_zofingiensis.UNPLg00570.t1
OG0023971: c_zofingiensis.UNPLg00574.t1
OG0023972: c_zofingiensis.UNPLg00571.t1
OG0023973: c_zofingiensis.Cz14g11220.t1
OG0023974: c_zofingiensis.Cz14g08120.t1
OG0023975: c_zofingiensis.Cz14g08010.t1
OG0023976: c_zofingiensis.Cz14g07150.t1
OG0023977: c_zofingiensis.Cz14g10190.t1
OG0023978: c_zofingiensis.Cz14g01030.t1
OG0023979: c_zofingiensis.Cz14g14100.t1
OG0023980: c_zofingiensis.Cz14g10060.t1
OG0023981: c_zofingiensis.Cz14g08040.t1
OG0023982: c_zofingiensis.Cz14g11240.t1
OG0023983: c_zofingiensis.Cz14g17180.t1
OG0023984: c_zofingiensis.Cz14g23300.t1
OG0023985: c_zofingiensis.Cz14g10220.t1
OG0023986: c_zofingiensis.Cz14g12020.t1
OG0023987: c_zofingiensis.Cz14g19190.t1
OG0023988: c_zofingiensis.Cz14g10200.t1
OG0023989: c_zofingiensis.Cz14g03020.t1
OG0023990: c_zofingiensis.Cz14g08210.t1
OG0023991: c_zofingiensis.Cz14g21040.t1
OG0023992: c_zofingiensis.Cz14g04190.t1
OG0023993: c_zofingiensis.Cz14g23140.t1
OG0023994: c_zofingiensis.Cz14g09150.t1
OG0023995: c_zofingiensis.Cz14g00170.t1
OG0023996: c_zofingiensis.Cz14g00100.t1
OG0023997: c_zofingiensis.Cz14g05240.t1
OG0023998: c_zofingiensis.Cz14g07060.t1
OG0023999: c_zofingiensis.Cz14g18010.t1
OG0024000: c_zofingiensis.Cz14g03230.t1
OG0024001: c_zofingiensis.Cz14g13050.t1
OG0024002: c_zofingiensis.Cz14g14030.t1
OG0024003: c_zofingiensis.Cz14g24180.t1
OG0024004: c_zofingiensis.Cz14g24070.t1
OG0024005: c_zofingiensis.Cz14g02130.t1
OG0024006: c_zofingiensis.Cz14g15110.t1
OG0024007: c_zofingiensis.Cz14g03120.t1
OG0024008: c_zofingiensis.Cz14g20240.t1
OG0024009: c_zofingiensis.Cz14g25140.t1
OG0024010: c_zofingiensis.Cz14g00080.t1
OG0024011: c_zofingiensis.Cz14g04130.t1
OG0024012: c_zofingiensis.Cz14g20110.t1
OG0024013: c_zofingiensis.Cz14g17150.t1
OG0024014: c_zofingiensis.Cz14g07160.t1
OG0024015: c_zofingiensis.Cz14g02120.t1
OG0024016: c_zofingiensis.Cz14g19230.t1
OG0024017: c_zofingiensis.Cz14g18120.t1
OG0024018: c_zofingiensis.Cz14g24060.t1
OG0024019: c_zofingiensis.Cz14g23050.t1
OG0024020: c_zofingiensis.Cz14g10180.t1
OG0024021: c_zofingiensis.Cz14g21190.t1
OG0024022: c_zofingiensis.Cz14g13180.t1
OG0024023: c_zofingiensis.Cz14g15220.t1
OG0024024: c_zofingiensis.Cz14g24160.t1
OG0024025: c_zofingiensis.Cz14g11250.t1
OG0024026: c_zofingiensis.Cz14g13150.t1
OG0024027: c_zofingiensis.Cz14g22140.t1
OG0024028: c_zofingiensis.Cz14g18250.t1
OG0024029: c_zofingiensis.Cz14g23060.t1
OG0024030: c_zofingiensis.Cz14g12110.t1
OG0024031: c_zofingiensis.Cz14g17190.t1
OG0024032: c_zofingiensis.Cz14g13210.t1
OG0024033: c_zofingiensis.Cz14g11140.t1
OG0024034: c_zofingiensis.Cz14g20120.t1
OG0024035: c_zofingiensis.Cz14g19110.t1
OG0024036: c_zofingiensis.Cz14g08030.t1
OG0024037: c_zofingiensis.Cz14g21180.t1
OG0024038: c_zofingiensis.Cz14g19180.t1
OG0024039: c_zofingiensis.Cz14g17140.t1
OG0024040: c_zofingiensis.Cz14g25090.t1
OG0024041: c_zofingiensis.Cz14g08300.t1
OG0024042: c_zofingiensis.Cz14g02170.t1
OG0024043: c_zofingiensis.Cz14g08080.t1
OG0024044: c_zofingiensis.Cz14g00030.t1
OG0024045: c_zofingiensis.Cz14g10120.t1
OG0024046: c_zofingiensis.Cz14g17090.t1
OG0024047: c_zofingiensis.Cz14g03220.t1
OG0024048: c_zofingiensis.Cz14g03050.t1
OG0024049: c_zofingiensis.Cz14g18150.t1
OG0024050: c_zofingiensis.Cz14g04210.t1
OG0024051: c_zofingiensis.Cz14g17200.t1
OG0024052: c_zofingiensis.Cz14g16140.t1
OG0024053: c_zofingiensis.Cz14g15200.t1
OG0024054: c_zofingiensis.Cz14g05120.t1
OG0024055: c_zofingiensis.Cz14g19160.t1
OG0024056: c_zofingiensis.Cz14g01040.t1
OG0024057: c_zofingiensis.Cz14g01190.t1
OG0024058: c_zofingiensis.Cz14g10210.t1
OG0024059: c_zofingiensis.Cz14g22200.t1
OG0024060: c_zofingiensis.Cz14g19250.t1
OG0024061: c_zofingiensis.Cz14g05200.t1
OG0024062: c_zofingiensis.Cz14g21070.t1
OG0024063: c_zofingiensis.Cz14g18240.t1
OG0024064: c_zofingiensis.Cz14g22230.t1
OG0024065: c_zofingiensis.Cz14g10010.t1
OG0024066: c_zofingiensis.Cz14g15160.t1
OG0024067: c_zofingiensis.Cz14g08170.t1
OG0024068: c_zofingiensis.Cz14g24090.t1
OG0024069: c_zofingiensis.Cz14g01140.t1
OG0024070: c_zofingiensis.Cz14g10050.t1
OG0024071: c_zofingiensis.Cz14g24230.t1
OG0024072: c_zofingiensis.Cz14g10280.t1
OG0024073: c_zofingiensis.Cz14g08280.t1
OG0024074: c_zofingiensis.Cz14g19060.t1
OG0024075: c_zofingiensis.Cz14g12070.t1
OG0024076: c_zofingiensis.Cz14g24140.t1
OG0024077: c_zofingiensis.Cz14g19070.t1
OG0024078: c_zofingiensis.Cz14g21120.t1
OG0024079: c_zofingiensis.Cz14g19280.t1
OG0024080: c_zofingiensis.Cz14g17120.t1
OG0024081: c_zofingiensis.Cz14g20130.t1
OG0024082: c_zofingiensis.Cz14g22260.t1
OG0024083: c_zofingiensis.Cz14g06010.t1
OG0024084: c_zofingiensis.Cz14g01240.t1
OG0024085: c_zofingiensis.Cz14g07110.t1
OG0024086: c_zofingiensis.Cz14g24080.t1
OG0024087: c_zofingiensis.Cz14g10260.t1
OG0024088: c_zofingiensis.Cz14g18190.t1
OG0024089: c_zofingiensis.Cz14g07010.t1
OG0024090: c_zofingiensis.Cz14g07070.t1
OG0024091: c_zofingiensis.Cz14g01110.t1
OG0024092: c_zofingiensis.Cz14g23100.t1
OG0024093: c_zofingiensis.Cz14g02160.t1
OG0024094: c_zofingiensis.Cz14g14140.t1
OG0024095: c_zofingiensis.Cz14g20100.t1
OG0024096: c_zofingiensis.Cz14g18090.t1
OG0024097: c_zofingiensis.Cz14g21140.t1
OG0024098: c_zofingiensis.Cz14g00250.t1
OG0024099: c_zofingiensis.Cz14g05230.t1
OG0024100: c_zofingiensis.Cz14g12180.t1
OG0024101: c_zofingiensis.Cz14g22110.t1
OG0024102: c_zofingiensis.Cz14g05010.t1
OG0024103: c_zofingiensis.Cz14g14090.t1
OG0024104: c_zofingiensis.Cz14g10250.t1
OG0024105: c_zofingiensis.Cz14g05210.t1
OG0024106: c_zofingiensis.Cz14g08020.t1
OG0024107: c_zofingiensis.Cz14g00110.t1
OG0024108: c_zofingiensis.Cz14g08050.t1
OG0024109: c_zofingiensis.Cz14g15190.t1
OG0024110: c_zofingiensis.Cz14g23020.t1
OG0024111: c_zofingiensis.Cz14g17170.t1
OG0024112: c_zofingiensis.Cz14g16160.t1
OG0024113: c_zofingiensis.Cz14g22150.t1
OG0024114: c_zofingiensis.Cz14g23070.t1
OG0024115: c_zofingiensis.Cz14g17210.t1
OG0024116: c_zofingiensis.Cz14g19130.t1
OG0024117: c_zofingiensis.Cz14g11230.t1
OG0024118: c_zofingiensis.Cz14g23250.t1
OG0024119: c_zofingiensis.Cz14g17030.t1
OG0024120: c_zofingiensis.Cz14g02190.t1
OG0024121: c_zofingiensis.Cz14g00190.t1
OG0024122: c_zofingiensis.Cz14g01220.t1
OG0024123: c_zofingiensis.Cz14g02100.t1
OG0024124: c_zofingiensis.Cz14g16090.t1
OG0024125: c_zofingiensis.Cz14g18040.t1
OG0024126: c_zofingiensis.Cz14g03090.t1
OG0024127: c_zofingiensis.Cz14g15050.t1
OG0024128: c_zofingiensis.Cz14g00140.t1
OG0024129: c_zofingiensis.Cz14g08060.t1
OG0024130: c_zofingiensis.Cz14g23260.t1
OG0024131: c_zofingiensis.Cz14g24250.t1
OG0024132: c_zofingiensis.Cz14g02230.t1
OG0024133: c_zofingiensis.Cz14g00120.t1
OG0024134: c_zofingiensis.Cz14g19220.t1
OG0024135: c_zofingiensis.Cz14g08130.t1
OG0024136: c_zofingiensis.Cz14g12260.t1
OG0024137: c_zofingiensis.Cz14g10230.t1
OG0024138: c_zofingiensis.Cz14g05220.t1
OG0024139: c_zofingiensis.Cz14g13190.t1
OG0024140: c_zofingiensis.Cz14g08110.t1
OG0024141: c_zofingiensis.Cz14g17160.t1
OG0024142: c_zofingiensis.Cz14g18080.t1
OG0024143: c_zofingiensis.Cz14g17020.t1
OG0024144: c_zofingiensis.Cz14g05170.t1
OG0024145: c_zofingiensis.Cz14g13160.t1
OG0024146: c_zofingiensis.Cz14g07170.t1
OG0024147: c_zofingiensis.Cz14g20160.t1
OG0024148: c_zofingiensis.Cz14g21170.t1
OG0024149: c_zofingiensis.Cz14g04160.t1
OG0024150: c_zofingiensis.Cz14g25050.t1
OG0024151: c_zofingiensis.Cz14g24260.t1
OG0024152: c_zofingiensis.Cz14g04060.t1
OG0024153: c_zofingiensis.Cz14g21110.t1
OG0024154: c_zofingiensis.Cz14g07030.t1
OG0024155: c_zofingiensis.UNPLg00887.t1
OG0024156: c_zofingiensis.UNPLg00806.t1
OG0024157: c_zofingiensis.UNPLg00654.t1
OG0024158: c_zofingiensis.UNPLg00625.t1
OG0024159: c_zofingiensis.UNPLg00468.t1
OG0024160: c_zofingiensis.UNPLg00472.t1
OG0024161: c_zofingiensis.UNPLg00474.t1
OG0024162: c_zofingiensis.UNPLg00475.t1
OG0024163: c_zofingiensis.UNPLg00476.t1
OG0024164: c_zofingiensis.UNPLg00473.t1
OG0024165: c_zofingiensis.UNPLg00909.t1
OG0024166: c_zofingiensis.UNPLg00827.t1
OG0024167: c_zofingiensis.UNPLg00440.t1
OG0024168: c_zofingiensis.UNPLg00439.t1
OG0024169: c_zofingiensis.UNPLg00441.t1
OG0024170: c_zofingiensis.UNPLg00881.t1
OG0024171: c_zofingiensis.Cz10g06240.t1
OG0024172: c_zofingiensis.Cz10g15150.t1
OG0024173: c_zofingiensis.Cz10g10110.t1
OG0024174: c_zofingiensis.Cz10g24150.t1
OG0024175: c_zofingiensis.Cz10g03180.t1
OG0024176: c_zofingiensis.Cz10g09110.t1
OG0024177: c_zofingiensis.Cz10g16140.t1
OG0024178: c_zofingiensis.Cz10g25070.t1
OG0024179: c_zofingiensis.Cz10g25030.t1
OG0024180: c_zofingiensis.Cz10g09090.t1
OG0024181: c_zofingiensis.Cz10g20230.t1
OG0024182: c_zofingiensis.Cz10g14150.t1
OG0024183: c_zofingiensis.Cz10g23190.t1
OG0024184: c_zofingiensis.Cz10g11160.t1
OG0024185: c_zofingiensis.Cz10g26120.t1
OG0024186: c_zofingiensis.Cz10g22190.t1
OG0024187: c_zofingiensis.Cz10g23080.t1
OG0024188: c_zofingiensis.Cz10g10060.t1
OG0024189: c_zofingiensis.Cz10g02270.t1
OG0024190: c_zofingiensis.Cz10g23070.t1
OG0024191: c_zofingiensis.Cz10g22030.t1
OG0024192: c_zofingiensis.Cz10g22080.t1
OG0024193: c_zofingiensis.Cz10g01030.t1
OG0024194: c_zofingiensis.Cz10g11210.t1
OG0024195: c_zofingiensis.Cz10g28160.t1
OG0024196: c_zofingiensis.Cz10g18240.t1
OG0024197: c_zofingiensis.Cz10g25170.t1
OG0024198: c_zofingiensis.Cz10g18100.t1
OG0024199: c_zofingiensis.Cz10g06060.t1
OG0024200: c_zofingiensis.Cz10g24040.t1
OG0024201: c_zofingiensis.Cz10g09070.t1
OG0024202: c_zofingiensis.Cz10g21240.t1
OG0024203: c_zofingiensis.Cz10g10130.t1
OG0024204: c_zofingiensis.Cz10g24230.t1
OG0024205: c_zofingiensis.Cz10g24010.t1
OG0024206: c_zofingiensis.Cz10g23150.t1
OG0024207: c_zofingiensis.Cz10g08250.t1
OG0024208: c_zofingiensis.Cz10g26020.t1
OG0024209: c_zofingiensis.Cz10g27190.t1
OG0024210: c_zofingiensis.Cz10g16130.t1
OG0024211: c_zofingiensis.Cz10g03020.t1
OG0024212: c_zofingiensis.Cz10g08100.t1
OG0024213: c_zofingiensis.Cz10g21110.t1
OG0024214: c_zofingiensis.Cz10g08090.t1
OG0024215: c_zofingiensis.Cz10g11110.t1
OG0024216: c_zofingiensis.Cz10g22230.t1
OG0024217: c_zofingiensis.Cz10g22130.t1
OG0024218: c_zofingiensis.Cz10g06020.t1
OG0024219: c_zofingiensis.Cz10g15230.t1
OG0024220: c_zofingiensis.Cz10g23160.t1
OG0024221: c_zofingiensis.Cz10g14010.t1
OG0024222: c_zofingiensis.Cz10g15160.t1
OG0024223: c_zofingiensis.Cz10g02280.t1
OG0024224: c_zofingiensis.Cz10g19070.t1
OG0024225: c_zofingiensis.Cz10g14290.t1
OG0024226: c_zofingiensis.Cz10g20180.t1
OG0024227: c_zofingiensis.Cz10g07190.t1
OG0024228: c_zofingiensis.Cz10g21130.t1
OG0024229: c_zofingiensis.Cz10g05200.t1
OG0024230: c_zofingiensis.Cz10g26150.t1
OG0024231: c_zofingiensis.Cz10g23100.t1
OG0024232: c_zofingiensis.Cz10g28180.t1
OG0024233: c_zofingiensis.Cz10g13180.t1
OG0024234: c_zofingiensis.Cz10g16150.t1
OG0024235: c_zofingiensis.Cz10g25010.t1
OG0024236: c_zofingiensis.Cz10g21070.t1
OG0024237: c_zofingiensis.Cz10g23140.t1
OG0024238: c_zofingiensis.Cz10g23060.t1
OG0024239: c_zofingiensis.Cz10g21230.t1
OG0024240: c_zofingiensis.Cz10g27050.t1
OG0024241: c_zofingiensis.Cz10g06210.t1
OG0024242: c_zofingiensis.Cz10g28130.t1
OG0024243: c_zofingiensis.Cz10g15190.t1
OG0024244: c_zofingiensis.Cz10g27220.t1
OG0024245: c_zofingiensis.Cz10g15130.t1
OG0024246: c_zofingiensis.Cz10g07200.t1
OG0024247: c_zofingiensis.Cz10g09170.t1
OG0024248: c_zofingiensis.Cz10g27240.t1
OG0024249: c_zofingiensis.Cz10g01020.t1
OG0024250: c_zofingiensis.Cz10g06040.t1
OG0024251: c_zofingiensis.Cz10g08190.t1
OG0024252: c_zofingiensis.Cz10g25040.t1
OG0024253: c_zofingiensis.Cz10g15220.t1
OG0024254: c_zofingiensis.Cz10g24050.t1
OG0024255: c_zofingiensis.Cz10g23260.t1
OG0024256: c_zofingiensis.Cz10g17020.t1
OG0024257: c_zofingiensis.Cz10g27150.t1
OG0024258: c_zofingiensis.Cz10g05220.t1
OG0024259: c_zofingiensis.Cz10g11020.t1
OG0024260: c_zofingiensis.Cz10g19190.t1
OG0024261: c_zofingiensis.Cz10g25200.t1
OG0024262: c_zofingiensis.Cz10g19050.t1
OG0024263: c_zofingiensis.Cz10g08210.t1
OG0024264: c_zofingiensis.Cz10g17220.t1
OG0024265: c_zofingiensis.Cz10g18060.t1
OG0024266: c_zofingiensis.Cz10g07280.t1
OG0024267: c_zofingiensis.Cz10g24170.t1
OG0024268: c_zofingiensis.Cz10g12060.t1
OG0024269: c_zofingiensis.Cz10g26170.t1
OG0024270: c_zofingiensis.Cz10g19040.t1
OG0024271: c_zofingiensis.Cz10g25190.t1
OG0024272: c_zofingiensis.Cz10g20010.t1
OG0024273: c_zofingiensis.Cz10g25140.t1
OG0024274: c_zofingiensis.Cz10g02230.t1
OG0024275: c_zofingiensis.Cz10g17180.t1
OG0024276: c_zofingiensis.Cz10g28120.t1
OG0024277: c_zofingiensis.Cz10g25110.t1
OG0024278: c_zofingiensis.Cz10g12130.t1
OG0024279: c_zofingiensis.Cz10g09020.t1
OG0024280: c_zofingiensis.Cz10g16120.t1
OG0024281: c_zofingiensis.Cz10g28170.t1
OG0024282: c_zofingiensis.Cz10g18230.t1
OG0024283: c_zofingiensis.Cz10g06200.t1
OG0024284: c_zofingiensis.Cz10g05060.t1
OG0024285: c_zofingiensis.Cz10g18270.t1
OG0024286: c_zofingiensis.Cz10g28090.t1
OG0024287: c_zofingiensis.Cz10g18020.t1
OG0024288: c_zofingiensis.Cz10g14230.t1
OG0024289: c_zofingiensis.Cz10g02140.t1
OG0024290: c_zofingiensis.Cz10g24120.t1
OG0024291: c_zofingiensis.Cz10g16030.t1
OG0024292: c_zofingiensis.Cz10g29130.t1
OG0024293: c_zofingiensis.Cz10g22120.t1
OG0024294: c_zofingiensis.Cz10g26160.t1
OG0024295: c_zofingiensis.Cz10g08200.t1
OG0024296: c_zofingiensis.Cz10g18030.t1
OG0024297: c_zofingiensis.Cz10g06080.t1
OG0024298: c_zofingiensis.Cz10g09010.t1
OG0024299: c_zofingiensis.Cz10g22160.t1
OG0024300: c_zofingiensis.Cz10g05050.t1
OG0024301: c_zofingiensis.Cz10g25160.t1
OG0024302: c_zofingiensis.Cz10g29120.t1
OG0024303: c_zofingiensis.Cz10g16110.t1
OG0024304: c_zofingiensis.Cz10g28150.t1
OG0024305: c_zofingiensis.Cz10g27130.t1
OG0024306: c_zofingiensis.Cz10g00080.t1
OG0024307: c_zofingiensis.Cz10g05190.t1
OG0024308: c_zofingiensis.Cz10g19210.t1
OG0024309: c_zofingiensis.Cz10g21080.t1
OG0024310: c_zofingiensis.Cz10g03230.t1
OG0024311: c_zofingiensis.Cz10g13220.t1
OG0024312: c_zofingiensis.Cz10g23180.t1
OG0024313: c_zofingiensis.Cz10g03010.t1
OG0024314: c_zofingiensis.Cz10g18190.t1
OG0024315: c_zofingiensis.Cz10g22140.t1
OG0024316: c_zofingiensis.Cz10g13230.t1
OG0024317: c_zofingiensis.Cz10g02020.t1
OG0024318: c_zofingiensis.Cz10g08280.t1
OG0024319: c_zofingiensis.Cz10g23250.t1
OG0024320: c_zofingiensis.Cz10g25180.t1
OG0024321: c_zofingiensis.Cz10g12230.t1
OG0024322: c_zofingiensis.Cz10g17040.t1
OG0024323: c_zofingiensis.Cz10g19020.t1
OG0024324: c_zofingiensis.Cz10g18040.t1
OG0024325: c_zofingiensis.Cz10g09200.t1
OG0024326: c_zofingiensis.Cz10g23230.t1
OG0024327: c_zofingiensis.Cz10g09030.t1
OG0024328: c_zofingiensis.Cz10g17120.t1
OG0024329: c_zofingiensis.Cz10g06110.t1
OG0024330: c_zofingiensis.Cz10g02210.t1
OG0024331: c_zofingiensis.Cz10g08220.t1
OG0024332: c_zofingiensis.Cz10g20140.t1
OG0024333: c_zofingiensis.Cz10g16100.t1
OG0024334: c_zofingiensis.Cz10g13070.t1
OG0024335: c_zofingiensis.Cz10g08180.t1
OG0024336: c_zofingiensis.Cz10g14160.t1
OG0024337: c_zofingiensis.Cz10g12220.t1
OG0024338: c_zofingiensis.Cz10g07270.t1
OG0024339: c_zofingiensis.UNPLg00832.t1
OG0024340: c_zofingiensis.UNPLg00110.t1
OG0024341: c_zofingiensis.UNPLg00125.t1
OG0024342: c_zofingiensis.UNPLg00113.t1
OG0024343: c_zofingiensis.UNPLg00114.t1
OG0024344: c_zofingiensis.Cz08g30080.t1
OG0024345: c_zofingiensis.Cz08g07020.t1
OG0024346: c_zofingiensis.Cz08g11200.t1
OG0024347: c_zofingiensis.Cz08g18080.t1
OG0024348: c_zofingiensis.Cz08g27070.t1
OG0024349: c_zofingiensis.Cz08g32060.t1
OG0024350: c_zofingiensis.Cz08g03290.t1
OG0024351: c_zofingiensis.Cz08g20210.t1
OG0024352: c_zofingiensis.Cz08g10170.t1
OG0024353: c_zofingiensis.Cz08g24010.t1
OG0024354: c_zofingiensis.Cz08g28150.t1
OG0024355: c_zofingiensis.Cz08g03050.t1
OG0024356: c_zofingiensis.Cz08g25140.t1
OG0024357: c_zofingiensis.Cz08g14220.t1
OG0024358: c_zofingiensis.Cz08g29070.t1
OG0024359: c_zofingiensis.Cz08g08120.t1
OG0024360: c_zofingiensis.Cz08g31180.t1
OG0024361: c_zofingiensis.Cz08g23070.t1
OG0024362: c_zofingiensis.Cz08g25080.t1
OG0024363: c_zofingiensis.Cz08g26200.t1
OG0024364: c_zofingiensis.Cz08g05120.t1
OG0024365: c_zofingiensis.Cz08g05090.t1
OG0024366: c_zofingiensis.Cz08g26240.t1
OG0024367: c_zofingiensis.Cz08g11010.t1
OG0024368: c_zofingiensis.Cz08g23030.t1
OG0024369: c_zofingiensis.Cz08g31220.t1
OG0024370: c_zofingiensis.Cz08g31360.t1
OG0024371: c_zofingiensis.Cz08g13140.t1
OG0024372: c_zofingiensis.Cz08g24040.t1
OG0024373: c_zofingiensis.Cz08g03140.t1
OG0024374: c_zofingiensis.Cz08g06100.t1
OG0024375: c_zofingiensis.Cz08g20280.t1
OG0024376: c_zofingiensis.Cz08g02030.t1
OG0024377: c_zofingiensis.Cz08g31190.t1
OG0024378: c_zofingiensis.Cz08g06090.t1
OG0024379: c_zofingiensis.Cz08g22180.t1
OG0024380: c_zofingiensis.Cz08g01090.t1
OG0024381: c_zofingiensis.Cz08g31060.t1
OG0024382: c_zofingiensis.Cz08g30200.t1
OG0024383: c_zofingiensis.Cz08g30120.t1
OG0024384: c_zofingiensis.Cz08g08170.t1
OG0024385: c_zofingiensis.Cz08g19180.t1
OG0024386: c_zofingiensis.Cz08g25110.t1
OG0024387: c_zofingiensis.Cz08g18110.t1
OG0024388: c_zofingiensis.Cz08g15050.t1
OG0024389: c_zofingiensis.Cz08g15230.t1
OG0024390: c_zofingiensis.Cz08g31280.t1
OG0024391: c_zofingiensis.Cz08g12230.t1
OG0024392: c_zofingiensis.Cz08g26050.t1
OG0024393: c_zofingiensis.Cz08g03280.t1
OG0024394: c_zofingiensis.Cz08g25270.t1
OG0024395: c_zofingiensis.Cz08g11180.t1
OG0024396: c_zofingiensis.Cz08g21230.t1
OG0024397: c_zofingiensis.Cz08g00280.t1
OG0024398: c_zofingiensis.Cz08g31100.t1
OG0024399: c_zofingiensis.Cz08g16090.t1
OG0024400: c_zofingiensis.Cz08g07230.t1
OG0024401: c_zofingiensis.Cz08g01100.t1
OG0024402: c_zofingiensis.Cz08g29180.t1
OG0024403: c_zofingiensis.Cz08g30010.t1
OG0024404: c_zofingiensis.Cz08g30130.t1
OG0024405: c_zofingiensis.Cz08g04010.t1
OG0024406: c_zofingiensis.Cz08g08210.t1
OG0024407: c_zofingiensis.Cz08g08030.t1
OG0024408: c_zofingiensis.Cz08g02080.t1
OG0024409: c_zofingiensis.Cz08g28100.t1
OG0024410: c_zofingiensis.Cz08g19290.t1
OG0024411: c_zofingiensis.Cz08g31350.t1
OG0024412: c_zofingiensis.Cz08g12250.t1
OG0024413: c_zofingiensis.Cz08g05020.t1
OG0024414: c_zofingiensis.Cz08g26100.t1
OG0024415: c_zofingiensis.Cz08g31400.t1
OG0024416: c_zofingiensis.Cz08g29240.t1
OG0024417: c_zofingiensis.Cz08g23060.t1
OG0024418: c_zofingiensis.Cz08g02010.t1
OG0024419: c_zofingiensis.Cz08g04060.t1
OG0024420: c_zofingiensis.Cz08g13220.t1
OG0024421: c_zofingiensis.Cz08g16080.t1
OG0024422: c_zofingiensis.Cz08g12150.t1
OG0024423: c_zofingiensis.Cz08g09160.t1
OG0024424: c_zofingiensis.Cz08g29250.t1
OG0024425: c_zofingiensis.Cz08g25100.t1
OG0024426: c_zofingiensis.Cz08g19030.t1
OG0024427: c_zofingiensis.Cz08g09100.t1
OG0024428: c_zofingiensis.Cz08g03260.t1
OG0024429: c_zofingiensis.Cz08g28140.t1
OG0024430: c_zofingiensis.Cz08g19280.t1
OG0024431: c_zofingiensis.Cz08g03230.t1
OG0024432: c_zofingiensis.Cz08g02210.t1
OG0024433: c_zofingiensis.Cz08g01180.t1
OG0024434: c_zofingiensis.Cz08g29050.t1
OG0024435: c_zofingiensis.Cz08g15110.t1
OG0024436: c_zofingiensis.Cz08g08160.t1
OG0024437: c_zofingiensis.Cz08g14070.t1
OG0024438: c_zofingiensis.Cz08g02100.t1
OG0024439: c_zofingiensis.Cz08g25260.t1
OG0024440: c_zofingiensis.Cz08g07140.t1
OG0024441: c_zofingiensis.Cz08g26250.t1
OG0024442: c_zofingiensis.Cz08g20040.t1
OG0024443: c_zofingiensis.Cz08g28160.t1
OG0024444: c_zofingiensis.Cz08g11040.t1
OG0024445: c_zofingiensis.Cz08g23100.t1
OG0024446: c_zofingiensis.Cz08g31250.t1
OG0024447: c_zofingiensis.Cz08g09010.t1
OG0024448: c_zofingiensis.Cz08g03020.t1
OG0024449: c_zofingiensis.Cz08g32030.t1
OG0024450: c_zofingiensis.Cz08g24240.t1
OG0024451: c_zofingiensis.Cz08g31210.t1
OG0024452: c_zofingiensis.Cz08g27010.t1
OG0024453: c_zofingiensis.Cz08g27100.t1
OG0024454: c_zofingiensis.Cz08g29090.t1
OG0024455: c_zofingiensis.Cz08g29020.t1
OG0024456: c_zofingiensis.Cz08g21190.t1
OG0024457: c_zofingiensis.Cz08g30260.t1
OG0024458: c_zofingiensis.Cz08g00330.t1
OG0024459: c_zofingiensis.Cz08g28010.t1
OG0024460: c_zofingiensis.Cz08g23020.t1
OG0024461: c_zofingiensis.Cz08g28170.t1
OG0024462: c_zofingiensis.Cz08g20170.t1
OG0024463: c_zofingiensis.Cz08g31340.t1
OG0024464: c_zofingiensis.Cz08g03070.t1
OG0024465: c_zofingiensis.Cz08g31240.t1
OG0024466: c_zofingiensis.Cz08g03240.t1
OG0024467: c_zofingiensis.Cz08g30160.t1
OG0024468: c_zofingiensis.Cz08g10200.t1
OG0024469: c_zofingiensis.Cz08g24020.t1
OG0024470: c_zofingiensis.Cz08g15080.t1
OG0024471: c_zofingiensis.Cz08g31200.t1
OG0024472: c_zofingiensis.Cz08g29120.t1
OG0024473: c_zofingiensis.Cz08g19320.t1
OG0024474: c_zofingiensis.Cz08g31300.t1
OG0024475: c_zofingiensis.Cz08g05100.t1
OG0024476: c_zofingiensis.Cz08g20110.t1
OG0024477: c_zofingiensis.Cz08g25250.t1
OG0024478: c_zofingiensis.Cz08g01190.t1
OG0024479: c_zofingiensis.Cz08g01170.t1
OG0024480: c_zofingiensis.Cz08g25060.t1
OG0024481: c_zofingiensis.Cz08g25150.t1
OG0024482: c_zofingiensis.Cz08g31270.t1
OG0024483: c_zofingiensis.Cz08g11190.t1
OG0024484: c_zofingiensis.Cz08g24030.t1
OG0024485: c_zofingiensis.Cz08g19110.t1
OG0024486: c_zofingiensis.Cz08g25280.t1
OG0024487: c_zofingiensis.Cz08g16030.t1
OG0024488: c_zofingiensis.Cz08g03170.t1
OG0024489: c_zofingiensis.Cz08g00010.t1
OG0024490: c_zofingiensis.Cz08g07010.t1
OG0024491: c_zofingiensis.Cz08g31290.t1
OG0024492: c_zofingiensis.Cz08g12020.t1
OG0024493: c_zofingiensis.Cz08g24210.t1
OG0024494: c_zofingiensis.Cz08g19210.t1
OG0024495: c_zofingiensis.Cz08g24170.t1
OG0024496: c_zofingiensis.Cz08g32130.t1
OG0024497: c_zofingiensis.Cz08g08110.t1
OG0024498: c_zofingiensis.Cz08g13160.t1
OG0024499: c_zofingiensis.Cz08g31260.t1
OG0024500: c_zofingiensis.Cz08g15250.t1
OG0024501: c_zofingiensis.Cz08g18160.t1
OG0024502: c_zofingiensis.Cz08g21130.t1
OG0024503: c_zofingiensis.Cz08g30170.t1
OG0024504: c_zofingiensis.Cz08g25020.t1
OG0024505: c_zofingiensis.Cz08g23080.t1
OG0024506: c_zofingiensis.Cz08g00130.t1
OG0024507: c_zofingiensis.Cz08g26230.t1
OG0024508: c_zofingiensis.Cz08g12130.t1
OG0024509: c_zofingiensis.Cz08g26070.t1
OG0024510: c_zofingiensis.Cz08g04160.t1
OG0024511: c_zofingiensis.Cz08g03130.t1
OG0024512: c_zofingiensis.Cz08g03150.t1
OG0024513: c_zofingiensis.Cz08g31430.t1
OG0024514: c_zofingiensis.Cz08g30070.t1
OG0024515: c_zofingiensis.Cz08g17110.t1
OG0024516: c_zofingiensis.Cz08g06130.t1
OG0024517: c_zofingiensis.Cz08g10210.t1
OG0024518: c_zofingiensis.Cz08g13070.t1
OG0024519: c_zofingiensis.Cz08g07100.t1
OG0024520: c_zofingiensis.Cz08g15300.t1
OG0024521: c_zofingiensis.Cz08g01060.t1
OG0024522: c_zofingiensis.Cz08g11030.t1
OG0024523: c_zofingiensis.Cz08g22090.t1
OG0024524: c_zofingiensis.Cz08g32200.t1
OG0024525: c_zofingiensis.Cz08g24050.t1
OG0024526: c_zofingiensis.UNPLg00714.t1
OG0024527: c_zofingiensis.UNPLg00715.t1
OG0024528: c_zofingiensis.UNPLg00713.t1
OG0024529: c_zofingiensis.UNPLg00799.t1
OG0024530: c_zofingiensis.UNPLg00232.t1
OG0024531: c_zofingiensis.UNPLg00231.t1
OG0024532: c_zofingiensis.UNPLg00243.t1
OG0024533: c_zofingiensis.UNPLg00223.t1
OG0024534: c_zofingiensis.UNPLg00222.t1
OG0024535: c_zofingiensis.UNPLg00237.t1
OG0024536: c_zofingiensis.UNPLg00245.t1
OG0024537: c_zofingiensis.UNPLg00238.t1
OG0024538: c_zofingiensis.UNPLg00225.t1
OG0024539: c_zofingiensis.UNPLg00244.t1
OG0024540: c_zofingiensis.UNPLg00246.t1
OG0024541: c_zofingiensis.UNPLg00227.t1
OG0024542: c_zofingiensis.UNPLg00235.t1
OG0024543: c_zofingiensis.UNPLg00247.t1
OG0024544: c_zofingiensis.UNPLg00234.t1
OG0024545: c_zofingiensis.UNPLg00846.t1
OG0024546: c_zofingiensis.UNPLg00848.t1
OG0024547: c_zofingiensis.UNPLg00383.t1
OG0024548: c_zofingiensis.UNPLg00384.t1
OG0024549: c_zofingiensis.Cz07g32010.t1
OG0024550: c_zofingiensis.Cz07g20010.t1
OG0024551: c_zofingiensis.Cz07g07180.t1
OG0024552: c_zofingiensis.Cz07g18190.t1
OG0024553: c_zofingiensis.Cz07g18100.t1
OG0024554: c_zofingiensis.Cz07g08200.t1
OG0024555: c_zofingiensis.Cz07g24040.t1
OG0024556: c_zofingiensis.Cz07g08230.t1
OG0024557: c_zofingiensis.Cz07g32210.t1
OG0024558: c_zofingiensis.Cz07g05280.t1
OG0024559: c_zofingiensis.Cz07g13010.t1
OG0024560: c_zofingiensis.Cz07g09230.t1
OG0024561: c_zofingiensis.Cz07g13070.t1
OG0024562: c_zofingiensis.Cz07g12120.t1
OG0024563: c_zofingiensis.Cz07g04080.t1
OG0024564: c_zofingiensis.Cz07g03150.t1
OG0024565: c_zofingiensis.Cz07g11030.t1
OG0024566: c_zofingiensis.Cz07g09210.t1
OG0024567: c_zofingiensis.Cz07g07270.t1
OG0024568: c_zofingiensis.Cz07g33230.t1
OG0024569: c_zofingiensis.Cz07g31080.t1
OG0024570: c_zofingiensis.Cz07g18160.t1
OG0024571: c_zofingiensis.Cz07g30230.t1
OG0024572: c_zofingiensis.Cz07g28290.t1
OG0024573: c_zofingiensis.Cz07g27010.t1
OG0024574: c_zofingiensis.Cz07g07010.t1
OG0024575: c_zofingiensis.Cz07g28270.t1
OG0024576: c_zofingiensis.Cz07g01070.t1
OG0024577: c_zofingiensis.Cz07g18070.t1
OG0024578: c_zofingiensis.Cz07g28300.t1
OG0024579: c_zofingiensis.Cz07g01080.t1
OG0024580: c_zofingiensis.Cz07g05140.t1
OG0024581: c_zofingiensis.Cz07g19140.t1
OG0024582: c_zofingiensis.Cz07g07030.t1
OG0024583: c_zofingiensis.Cz07g25160.t1
OG0024584: c_zofingiensis.Cz07g28210.t1
OG0024585: c_zofingiensis.Cz07g02120.t1
OG0024586: c_zofingiensis.Cz07g09160.t1
OG0024587: c_zofingiensis.Cz07g21080.t1
OG0024588: c_zofingiensis.Cz07g06060.t1
OG0024589: c_zofingiensis.Cz07g02090.t1
OG0024590: c_zofingiensis.Cz07g03160.t1
OG0024591: c_zofingiensis.Cz07g27190.t1
OG0024592: c_zofingiensis.Cz07g29030.t1
OG0024593: c_zofingiensis.Cz07g24030.t1
OG0024594: c_zofingiensis.Cz07g04110.t1
OG0024595: c_zofingiensis.Cz07g25180.t1
OG0024596: c_zofingiensis.Cz07g01290.t1
OG0024597: c_zofingiensis.Cz07g27160.t1
OG0024598: c_zofingiensis.Cz07g01010.t1
OG0024599: c_zofingiensis.Cz07g10150.t1
OG0024600: c_zofingiensis.Cz07g11090.t1
OG0024601: c_zofingiensis.Cz07g06150.t1
OG0024602: c_zofingiensis.Cz07g01030.t1
OG0024603: c_zofingiensis.Cz07g13040.t1
OG0024604: c_zofingiensis.Cz07g07020.t1
OG0024605: c_zofingiensis.Cz07g33060.t1
OG0024606: c_zofingiensis.Cz07g09170.t1
OG0024607: c_zofingiensis.Cz07g22100.t1
OG0024608: c_zofingiensis.Cz07g31120.t1
OG0024609: c_zofingiensis.Cz07g09140.t1
OG0024610: c_zofingiensis.Cz07g21190.t1
OG0024611: c_zofingiensis.Cz07g25030.t1
OG0024612: c_zofingiensis.Cz07g19230.t1
OG0024613: c_zofingiensis.Cz07g04190.t1
OG0024614: c_zofingiensis.Cz07g20110.t1
OG0024615: c_zofingiensis.Cz07g19160.t1
OG0024616: c_zofingiensis.Cz07g07150.t1
OG0024617: c_zofingiensis.Cz07g11160.t1
OG0024618: c_zofingiensis.Cz07g06170.t1
OG0024619: c_zofingiensis.Cz07g26200.t1
OG0024620: c_zofingiensis.Cz07g18090.t1
OG0024621: c_zofingiensis.Cz07g33130.t1
OG0024622: c_zofingiensis.Cz07g01050.t1
OG0024623: c_zofingiensis.Cz07g27180.t1
OG0024624: c_zofingiensis.Cz07g09270.t1
OG0024625: c_zofingiensis.Cz07g01250.t1
OG0024626: c_zofingiensis.Cz07g23170.t1
OG0024627: c_zofingiensis.Cz07g25070.t1
OG0024628: c_zofingiensis.Cz07g33010.t1
OG0024629: c_zofingiensis.Cz07g31140.t1
OG0024630: c_zofingiensis.Cz07g32100.t1
OG0024631: c_zofingiensis.Cz07g05210.t1
OG0024632: c_zofingiensis.Cz07g17220.t1
OG0024633: c_zofingiensis.Cz07g06090.t1
OG0024634: c_zofingiensis.Cz07g10190.t1
OG0024635: c_zofingiensis.Cz07g09120.t1
OG0024636: c_zofingiensis.Cz07g01310.t1
OG0024637: c_zofingiensis.Cz07g12090.t1
OG0024638: c_zofingiensis.Cz07g31230.t1
OG0024639: c_zofingiensis.Cz07g27170.t1
OG0024640: c_zofingiensis.Cz07g13150.t1
OG0024641: c_zofingiensis.Cz07g01240.t1
OG0024642: c_zofingiensis.Cz07g25150.t1
OG0024643: c_zofingiensis.Cz07g09260.t1
OG0024644: c_zofingiensis.Cz07g25140.t1
OG0024645: c_zofingiensis.Cz07g31150.t1
OG0024646: c_zofingiensis.Cz07g16010.t1
OG0024647: c_zofingiensis.Cz07g04100.t1
OG0024648: c_zofingiensis.Cz07g32120.t1
OG0024649: c_zofingiensis.Cz07g01100.t1
OG0024650: c_zofingiensis.Cz07g16160.t1
OG0024651: c_zofingiensis.Cz07g07170.t1
OG0024652: c_zofingiensis.Cz07g23010.t1
OG0024653: c_zofingiensis.Cz07g06010.t1
OG0024654: c_zofingiensis.Cz07g12040.t1
OG0024655: c_zofingiensis.Cz07g02170.t1
OG0024656: c_zofingiensis.Cz07g06140.t1
OG0024657: c_zofingiensis.Cz07g27140.t1
OG0024658: c_zofingiensis.Cz07g06190.t1
OG0024659: c_zofingiensis.Cz07g05290.t1
OG0024660: c_zofingiensis.Cz07g22220.t1
OG0024661: c_zofingiensis.Cz07g21160.t1
OG0024662: c_zofingiensis.Cz07g05250.t1
OG0024663: c_zofingiensis.Cz07g20100.t1
OG0024664: c_zofingiensis.Cz07g28120.t1
OG0024665: c_zofingiensis.Cz07g25250.t1
OG0024666: c_zofingiensis.Cz07g04020.t1
OG0024667: c_zofingiensis.Cz07g09220.t1
OG0024668: c_zofingiensis.Cz07g10060.t1
OG0024669: c_zofingiensis.Cz07g26090.t1
OG0024670: c_zofingiensis.Cz07g28240.t1
OG0024671: c_zofingiensis.Cz07g30040.t1
OG0024672: c_zofingiensis.Cz07g15110.t1
OG0024673: c_zofingiensis.Cz07g28140.t1
OG0024674: c_zofingiensis.Cz07g33150.t1
OG0024675: c_zofingiensis.Cz07g30200.t1
OG0024676: c_zofingiensis.Cz07g05240.t1
OG0024677: c_zofingiensis.Cz07g25170.t1
OG0024678: c_zofingiensis.Cz07g05090.t1
OG0024679: c_zofingiensis.Cz07g10140.t1
OG0024680: c_zofingiensis.Cz07g27050.t1
OG0024681: c_zofingiensis.Cz07g08240.t1
OG0024682: c_zofingiensis.Cz07g08080.t1
OG0024683: c_zofingiensis.Cz07g03080.t1
OG0024684: c_zofingiensis.Cz07g17090.t1
OG0024685: c_zofingiensis.Cz07g13060.t1
OG0024686: c_zofingiensis.Cz07g24090.t1
OG0024687: c_zofingiensis.Cz07g11230.t1
OG0024688: c_zofingiensis.Cz07g14150.t1
OG0024689: c_zofingiensis.Cz07g29040.t1
OG0024690: c_zofingiensis.Cz07g32140.t1
OG0024691: c_zofingiensis.Cz07g04280.t1
OG0024692: c_zofingiensis.Cz07g18230.t1
OG0024693: c_zofingiensis.Cz07g07120.t1
OG0024694: c_zofingiensis.Cz07g20180.t1
OG0024695: c_zofingiensis.Cz07g12130.t1
OG0024696: c_zofingiensis.Cz07g09250.t1
OG0024697: c_zofingiensis.Cz07g28230.t1
OG0024698: c_zofingiensis.Cz07g10110.t1
OG0024699: c_zofingiensis.Cz07g30260.t1
OG0024700: c_zofingiensis.Cz07g27020.t1
OG0024701: c_zofingiensis.Cz07g07060.t1
OG0024702: c_zofingiensis.Cz07g19080.t1
OG0024703: c_zofingiensis.Cz07g26040.t1
OG0024704: c_zofingiensis.Cz07g32180.t1
OG0024705: c_zofingiensis.Cz07g18180.t1
OG0024706: c_zofingiensis.Cz07g23030.t1
OG0024707: c_zofingiensis.Cz07g09240.t1
OG0024708: c_zofingiensis.Cz07g19090.t1
OG0024709: c_zofingiensis.Cz07g31090.t1
OG0024710: c_zofingiensis.Cz07g18110.t1
OG0024711: c_zofingiensis.Cz07g28200.t1
OG0024712: c_zofingiensis.Cz07g04090.t1
OG0024713: c_zofingiensis.Cz07g02210.t1
OG0024714: c_zofingiensis.Cz07g27200.t1
OG0024715: c_zofingiensis.Cz07g28190.t1
OG0024716: c_zofingiensis.Cz07g31010.t1
OG0024717: c_zofingiensis.Cz07g30250.t1
OG0024718: c_zofingiensis.Cz07g04250.t1
OG0024719: c_zofingiensis.Cz07g33200.t1
OG0024720: c_zofingiensis.Cz07g25010.t1
OG0024721: c_zofingiensis.Cz07g12100.t1
OG0024722: c_zofingiensis.Cz07g27060.t1
OG0024723: c_zofingiensis.Cz07g07140.t1
OG0024724: c_zofingiensis.Cz07g18140.t1
OG0024725: c_zofingiensis.Cz07g18250.t1
OG0024726: c_zofingiensis.Cz07g22060.t1
OG0024727: c_zofingiensis.Cz07g05260.t1
OG0024728: c_zofingiensis.Cz07g24190.t1
OG0024729: c_zofingiensis.Cz07g24070.t1
OG0024730: c_zofingiensis.Cz07g21090.t1
OG0024731: c_zofingiensis.Cz07g31040.t1
OG0024732: c_zofingiensis.Cz07g03060.t1
OG0024733: c_zofingiensis.Cz07g06130.t1
OG0024734: c_zofingiensis.Cz07g06180.t1
OG0024735: c_zofingiensis.Cz07g32060.t1
OG0024736: c_zofingiensis.Cz07g21030.t1
OG0024737: c_zofingiensis.Cz07g17210.t1
OG0024738: c_zofingiensis.Cz07g05080.t1
OG0024739: c_zofingiensis.Cz07g21100.t1
OG0024740: c_zofingiensis.Cz07g25020.t1
OG0024741: c_zofingiensis.Cz07g26170.t1
OG0024742: c_zofingiensis.Cz07g11210.t1
OG0024743: c_zofingiensis.Cz07g18130.t1
OG0024744: c_zofingiensis.Cz07g29200.t1
OG0024745: c_zofingiensis.Cz07g01090.t1
OG0024746: c_zofingiensis.Cz07g05200.t1
OG0024747: c_zofingiensis.Cz07g25240.t1
OG0024748: c_zofingiensis.Cz07g20120.t1
OG0024749: c_zofingiensis.Cz07g06100.t1
OG0024750: c_zofingiensis.Cz07g11020.t1
OG0024751: c_zofingiensis.Cz07g04270.t1
OG0024752: c_zofingiensis.Cz07g27150.t1
OG0024753: c_zofingiensis.Cz07g08270.t1
OG0024754: c_zofingiensis.Cz07g20030.t1
OG0024755: c_zofingiensis.Cz07g02030.t1
OG0024756: c_zofingiensis.Cz07g08020.t1
OG0024757: c_zofingiensis.Cz07g06160.t1
OG0024758: c_zofingiensis.Cz07g28160.t1
OG0024759: c_zofingiensis.Cz07g11150.t1
OG0024760: c_zofingiensis.Cz07g19030.t1
OG0024761: c_zofingiensis.Cz07g27080.t1
OG0024762: c_zofingiensis.Cz07g11010.t1
OG0024763: c_zofingiensis.Cz07g08170.t1
OG0024764: c_zofingiensis.Cz07g05230.t1
OG0024765: c_zofingiensis.Cz07g04010.t1
OG0024766: c_zofingiensis.Cz07g27230.t1
OG0024767: c_zofingiensis.Cz07g07110.t1
OG0024768: c_zofingiensis.UNPLg00892.t1
OG0024769: c_zofingiensis.UNPLg00704.t1
OG0024770: c_zofingiensis.UNPLg00702.t1
OG0024771: c_zofingiensis.UNPLg00891.t1
OG0024772: c_zofingiensis.UNPLg00835.t1
OG0024773: c_zofingiensis.UNPLg00516.t1
OG0024774: c_zofingiensis.UNPLg00518.t1
OG0024775: c_zofingiensis.UNPLg00801.t1
OG0024776: c_zofingiensis.Cz02g29070.t1
OG0024777: c_zofingiensis.Cz02g06210.t1
OG0024778: c_zofingiensis.Cz02g09130.t1
OG0024779: c_zofingiensis.Cz02g25320.t1
OG0024780: c_zofingiensis.Cz02g38220.t1
OG0024781: c_zofingiensis.Cz02g35200.t1
OG0024782: c_zofingiensis.Cz02g28090.t1
OG0024783: c_zofingiensis.Cz02g37060.t1
OG0024784: c_zofingiensis.Cz02g16230.t1
OG0024785: c_zofingiensis.Cz02g17010.t1
OG0024786: c_zofingiensis.Cz02g00180.t1
OG0024787: c_zofingiensis.Cz02g25170.t1
OG0024788: c_zofingiensis.Cz02g39270.t1
OG0024789: c_zofingiensis.Cz02g35270.t1
OG0024790: c_zofingiensis.Cz02g41180.t1
OG0024791: c_zofingiensis.Cz02g20120.t1
OG0024792: c_zofingiensis.Cz02g13290.t1
OG0024793: c_zofingiensis.Cz02g35210.t1
OG0024794: c_zofingiensis.Cz02g36270.t1
OG0024795: c_zofingiensis.Cz02g37050.t1
OG0024796: c_zofingiensis.Cz02g38180.t1
OG0024797: c_zofingiensis.Cz02g34070.t1
OG0024798: c_zofingiensis.Cz02g01080.t1
OG0024799: c_zofingiensis.Cz02g14050.t1
OG0024800: c_zofingiensis.Cz02g02120.t1
OG0024801: c_zofingiensis.Cz02g24160.t1
OG0024802: c_zofingiensis.Cz02g28150.t1
OG0024803: c_zofingiensis.Cz02g10040.t1
OG0024804: c_zofingiensis.Cz02g16260.t1
OG0024805: c_zofingiensis.Cz02g13100.t1
OG0024806: c_zofingiensis.Cz02g10140.t1
OG0024807: c_zofingiensis.Cz02g03140.t1
OG0024808: c_zofingiensis.Cz02g35250.t1
OG0024809: c_zofingiensis.Cz02g04030.t1
OG0024810: c_zofingiensis.Cz02g33040.t1
OG0024811: c_zofingiensis.Cz02g27160.t1
OG0024812: c_zofingiensis.Cz02g01010.t1
OG0024813: c_zofingiensis.Cz02g37120.t1
OG0024814: c_zofingiensis.Cz02g05200.t1
OG0024815: c_zofingiensis.Cz02g26160.t1
OG0024816: c_zofingiensis.Cz02g10260.t1
OG0024817: c_zofingiensis.Cz02g36130.t1
OG0024818: c_zofingiensis.Cz02g00240.t1
OG0024819: c_zofingiensis.Cz02g05050.t1
OG0024820: c_zofingiensis.Cz02g33140.t1
OG0024821: c_zofingiensis.Cz02g23120.t1
OG0024822: c_zofingiensis.Cz02g32060.t1
OG0024823: c_zofingiensis.Cz02g32100.t1
OG0024824: c_zofingiensis.Cz02g30110.t1
OG0024825: c_zofingiensis.Cz02g34120.t1
OG0024826: c_zofingiensis.Cz02g14097.t1
OG0024827: c_zofingiensis.Cz02g39240.t1
OG0024828: c_zofingiensis.Cz02g13200.t1
OG0024829: c_zofingiensis.Cz02g28180.t1
OG0024830: c_zofingiensis.Cz02g26040.t1
OG0024831: c_zofingiensis.Cz02g27210.t1
OG0024832: c_zofingiensis.Cz02g25030.t1
OG0024833: c_zofingiensis.Cz02g40020.t1
OG0024834: c_zofingiensis.Cz02g13020.t1
OG0024835: c_zofingiensis.Cz02g05080.t1
OG0024836: c_zofingiensis.Cz02g40060.t1
OG0024837: c_zofingiensis.Cz02g40220.t1
OG0024838: c_zofingiensis.Cz02g24170.t1
OG0024839: c_zofingiensis.Cz02g36260.t1
OG0024840: c_zofingiensis.Cz02g38020.t1
OG0024841: c_zofingiensis.Cz02g13080.t1
OG0024842: c_zofingiensis.Cz02g15090.t1
OG0024843: c_zofingiensis.Cz02g02160.t1
OG0024844: c_zofingiensis.Cz02g16190.t1
OG0024845: c_zofingiensis.Cz02g38120.t1
OG0024846: c_zofingiensis.Cz02g21280.t1
OG0024847: c_zofingiensis.Cz02g09120.t1
OG0024848: c_zofingiensis.Cz02g20250.t1
OG0024849: c_zofingiensis.Cz02g37250.t1
OG0024850: c_zofingiensis.Cz02g35080.t1
OG0024851: c_zofingiensis.Cz02g29100.t1
OG0024852: c_zofingiensis.Cz02g13150.t1
OG0024853: c_zofingiensis.Cz02g39190.t1
OG0024854: c_zofingiensis.Cz02g07060.t1
OG0024855: c_zofingiensis.Cz02g11030.t1
OG0024856: c_zofingiensis.Cz02g01170.t1
OG0024857: c_zofingiensis.Cz02g37090.t1
OG0024858: c_zofingiensis.Cz02g23020.t1
OG0024859: c_zofingiensis.Cz02g40070.t1
OG0024860: c_zofingiensis.Cz02g32150.t1
OG0024861: c_zofingiensis.Cz02g09240.t1
OG0024862: c_zofingiensis.Cz02g23110.t1
OG0024863: c_zofingiensis.Cz02g13030.t1
OG0024864: c_zofingiensis.Cz02g20080.t1
OG0024865: c_zofingiensis.Cz02g05070.t1
OG0024866: c_zofingiensis.Cz02g33100.t1
OG0024867: c_zofingiensis.Cz02g35060.t1
OG0024868: c_zofingiensis.Cz02g25150.t1
OG0024869: c_zofingiensis.Cz02g05090.t1
OG0024870: c_zofingiensis.Cz02g02150.t1
OG0024871: c_zofingiensis.Cz02g12110.t1
OG0024872: c_zofingiensis.Cz02g14290.t1
OG0024873: c_zofingiensis.Cz02g38240.t1
OG0024874: c_zofingiensis.Cz02g26240.t1
OG0024875: c_zofingiensis.Cz02g12040.t1
OG0024876: c_zofingiensis.Cz02g40150.t1
OG0024877: c_zofingiensis.Cz02g27130.t1
OG0024878: c_zofingiensis.Cz02g25050.t1
OG0024879: c_zofingiensis.Cz02g26210.t1
OG0024880: c_zofingiensis.Cz02g27250.t1
OG0024881: c_zofingiensis.Cz02g02020.t1
OG0024882: c_zofingiensis.Cz02g30010.t1
OG0024883: c_zofingiensis.Cz02g32240.t1
OG0024884: c_zofingiensis.Cz02g25080.t1
OG0024885: c_zofingiensis.Cz02g25200.t1
OG0024886: c_zofingiensis.Cz02g12190.t1
OG0024887: c_zofingiensis.Cz02g16220.t1
OG0024888: c_zofingiensis.Cz02g10070.t1
OG0024889: c_zofingiensis.Cz02g14260.t1
OG0024890: c_zofingiensis.Cz02g35190.t1
OG0024891: c_zofingiensis.Cz02g28280.t1
OG0024892: c_zofingiensis.Cz02g01160.t1
OG0024893: c_zofingiensis.Cz02g08090.t1
OG0024894: c_zofingiensis.Cz02g06140.t1
OG0024895: c_zofingiensis.Cz02g17260.t1
OG0024896: c_zofingiensis.Cz02g03050.t1
OG0024897: c_zofingiensis.Cz02g08060.t1
OG0024898: c_zofingiensis.Cz02g30100.t1
OG0024899: c_zofingiensis.Cz02g11080.t1
OG0024900: c_zofingiensis.Cz02g35220.t1
OG0024901: c_zofingiensis.Cz02g15060.t1
OG0024902: c_zofingiensis.Cz02g30200.t1
OG0024903: c_zofingiensis.Cz02g05040.t1
OG0024904: c_zofingiensis.Cz02g25210.t1
OG0024905: c_zofingiensis.Cz02g37260.t1
OG0024906: c_zofingiensis.Cz02g08140.t1
OG0024907: c_zofingiensis.Cz02g02140.t1
OG0024908: c_zofingiensis.Cz02g28170.t1
OG0024909: c_zofingiensis.Cz02g28070.t1
OG0024910: c_zofingiensis.Cz02g25220.t1
OG0024911: c_zofingiensis.Cz02g06150.t1
OG0024912: c_zofingiensis.Cz02g12200.t1
OG0024913: c_zofingiensis.Cz02g35070.t1
OG0024914: c_zofingiensis.Cz02g25270.t1
OG0024915: c_zofingiensis.Cz02g04020.t1
OG0024916: c_zofingiensis.Cz02g08230.t1
OG0024917: c_zofingiensis.Cz02g26220.t1
OG0024918: c_zofingiensis.Cz02g41030.t1
OG0024919: c_zofingiensis.Cz02g06010.t1
OG0024920: c_zofingiensis.Cz02g02070.t1
OG0024921: c_zofingiensis.Cz02g02190.t1
OG0024922: c_zofingiensis.Cz02g20260.t1
OG0024923: c_zofingiensis.Cz02g08010.t1
OG0024924: c_zofingiensis.Cz02g27220.t1
OG0024925: c_zofingiensis.Cz02g37140.t1
OG0024926: c_zofingiensis.Cz02g35100.t1
OG0024927: c_zofingiensis.Cz02g25310.t1
OG0024928: c_zofingiensis.Cz02g24210.t1
OG0024929: c_zofingiensis.Cz02g23150.t1
OG0024930: c_zofingiensis.Cz02g10150.t1
OG0024931: c_zofingiensis.Cz02g29250.t1
OG0024932: c_zofingiensis.Cz02g40210.t1
OG0024933: c_zofingiensis.Cz02g39260.t1
OG0024934: c_zofingiensis.Cz02g31010.t1
OG0024935: c_zofingiensis.Cz02g35020.t1
OG0024936: c_zofingiensis.Cz02g28290.t1
OG0024937: c_zofingiensis.Cz02g38200.t1
OG0024938: c_zofingiensis.Cz02g00260.t1
OG0024939: c_zofingiensis.Cz02g34180.t1
OG0024940: c_zofingiensis.Cz02g38060.t1
OG0024941: c_zofingiensis.Cz02g36060.t1
OG0024942: c_zofingiensis.Cz02g25240.t1
OG0024943: c_zofingiensis.Cz02g09200.t1
OG0024944: c_zofingiensis.Cz02g34040.t1
OG0024945: c_zofingiensis.Cz02g02180.t1
OG0024946: c_zofingiensis.Cz02g22010.t1
OG0024947: c_zofingiensis.Cz02g10100.t1
OG0024948: c_zofingiensis.Cz02g21130.t1
OG0024949: c_zofingiensis.Cz02g29080.t1
OG0024950: c_zofingiensis.Cz02g38230.t1
OG0024951: c_zofingiensis.Cz02g16170.t1
OG0024952: c_zofingiensis.Cz02g01200.t1
OG0024953: c_zofingiensis.Cz02g23100.t1
OG0024954: c_zofingiensis.Cz02g33270.t1
OG0024955: c_zofingiensis.Cz02g11070.t1
OG0024956: c_zofingiensis.Cz02g05030.t1
OG0024957: c_zofingiensis.Cz02g30080.t1
OG0024958: c_zofingiensis.Cz02g21190.t1
OG0024959: c_zofingiensis.Cz02g29130.t1
OG0024960: c_zofingiensis.Cz02g06250.t1
OG0024961: c_zofingiensis.Cz02g38150.t1
OG0024962: c_zofingiensis.Cz02g10170.t1
OG0024963: c_zofingiensis.Cz02g30250.t1
OG0024964: c_zofingiensis.Cz02g25180.t1
OG0024965: c_zofingiensis.Cz02g42040.t1
OG0024966: c_zofingiensis.Cz02g28300.t1
OG0024967: c_zofingiensis.Cz02g29090.t1
OG0024968: c_zofingiensis.Cz02g39250.t1
OG0024969: c_zofingiensis.Cz02g23090.t1
OG0024970: c_zofingiensis.Cz02g41190.t1
OG0024971: c_zofingiensis.Cz02g21040.t1
OG0024972: c_zofingiensis.Cz02g40200.t1
OG0024973: c_zofingiensis.Cz02g07300.t1
OG0024974: c_zofingiensis.Cz02g29210.t1
OG0024975: c_zofingiensis.Cz02g19050.t1
OG0024976: c_zofingiensis.Cz02g06090.t1
OG0024977: c_zofingiensis.Cz02g25160.t1
OG0024978: c_zofingiensis.Cz02g10200.t1
OG0024979: c_zofingiensis.Cz02g08020.t1
OG0024980: c_zofingiensis.Cz02g22110.t1
OG0024981: c_zofingiensis.Cz02g06220.t1
OG0024982: c_zofingiensis.Cz02g39160.t1
OG0024983: c_zofingiensis.Cz02g11130.t1
OG0024984: c_zofingiensis.Cz02g04060.t1
OG0024985: c_zofingiensis.Cz02g20210.t1
OG0024986: c_zofingiensis.Cz02g07010.t1
OG0024987: c_zofingiensis.Cz02g30160.t1
OG0024988: c_zofingiensis.Cz02g08170.t1
OG0024989: c_zofingiensis.Cz02g19030.t1
OG0024990: c_zofingiensis.Cz02g23180.t1
OG0024991: c_zofingiensis.Cz02g26080.t1
OG0024992: c_zofingiensis.Cz02g38190.t1
OG0024993: c_zofingiensis.Cz02g10220.t1
OG0024994: c_zofingiensis.Cz02g37130.t1
OG0024995: c_zofingiensis.Cz02g09060.t1
OG0024996: c_zofingiensis.Cz02g25190.t1
OG0024997: c_zofingiensis.Cz02g19140.t1
OG0024998: c_zofingiensis.Cz02g39030.t1
OG0024999: c_zofingiensis.Cz02g07050.t1
OG0025000: c_zofingiensis.Cz02g33240.t1
OG0025001: c_zofingiensis.Cz02g11020.t1
OG0025002: c_zofingiensis.Cz02g33250.t1
OG0025003: c_zofingiensis.Cz02g05240.t1
OG0025004: c_zofingiensis.Cz02g33090.t1
OG0025005: c_zofingiensis.Cz02g04120.t1
OG0025006: c_zofingiensis.Cz02g01240.t1
OG0025007: c_zofingiensis.Cz02g00120.t1
OG0025008: c_zofingiensis.Cz02g12130.t1
OG0025009: c_zofingiensis.Cz02g05020.t1
OG0025010: c_zofingiensis.Cz02g00280.t1
OG0025011: c_zofingiensis.Cz02g24180.t1
OG0025012: c_zofingiensis.Cz02g36280.t1
OG0025013: c_zofingiensis.UNPLg00646.t1
OG0025014: c_zofingiensis.UNPLg00648.t1
OG0025015: c_zofingiensis.UNPLg00108.t1
OG0025016: c_zofingiensis.UNPLg00106.t1
OG0025017: c_zofingiensis.UNPLg00094.t1
OG0025018: c_zofingiensis.UNPLg00091.t1
OG0025019: c_zofingiensis.UNPLg00394.t1
OG0025020: c_zofingiensis.UNPLg00397.t1
OG0025021: c_zofingiensis.UNPLg00395.t1
OG0025022: c_zofingiensis.UNPLg00398.t1
OG0025023: c_zofingiensis.UNPLg00088.t1
OG0025024: c_zofingiensis.UNPLg00089.t1
OG0025025: c_zofingiensis.UNPLg00074.t1
OG0025026: c_zofingiensis.UNPLg00081.t1
OG0025027: c_zofingiensis.UNPLg00073.t1
OG0025028: c_zofingiensis.UNPLg00077.t1
OG0025029: c_zofingiensis.UNPLg00082.t1
OG0025030: c_zofingiensis.UNPLg00662.t1
OG0025031: c_zofingiensis.UNPLg00664.t1
OG0025032: c_zofingiensis.UNPLg00663.t1
OG0025033: c_zofingiensis.UNPLg00557.t1
OG0025034: c_zofingiensis.UNPLg00556.t1
OG0025035: c_zofingiensis.UNPLg00559.t1
OG0025036: c_zofingiensis.UNPLg00562.t1
OG0025037: c_zofingiensis.UNPLg00558.t1
OG0025038: c_zofingiensis.UNPLg00555.t1
OG0025039: c_zofingiensis.UNPLg00414.t1
OG0025040: c_zofingiensis.UNPLg00420.t1
OG0025041: c_zofingiensis.UNPLg00416.t1
OG0025042: c_zofingiensis.UNPLg00433.t1
OG0025043: c_zofingiensis.UNPLg00426.t1
OG0025044: c_zofingiensis.UNPLg00429.t1
OG0025045: c_zofingiensis.UNPLg00422.t1
OG0025046: c_zofingiensis.UNPLg00432.t1
OG0025047: c_zofingiensis.UNPLg00430.t1
OG0025048: c_zofingiensis.UNPLg00427.t1
OG0025049: c_zofingiensis.UNPLg00424.t1
OG0025050: c_zofingiensis.UNPLg00431.t1
OG0025051: c_zofingiensis.UNPLg00435.t1
OG0025052: c_zofingiensis.UNPLg00428.t1
OG0025053: c_zofingiensis.UNPLg00434.t1
OG0025054: c_zofingiensis.UNPLg00425.t1
OG0025055: c_zofingiensis.UNPLg00852.t1
OG0025056: c_zofingiensis.Cz17g00120.t1
OG0025057: c_zofingiensis.Cz17g17030.t1
OG0025058: c_zofingiensis.Cz17g15190.t1
OG0025059: c_zofingiensis.Cz17g02100.t1
OG0025060: c_zofingiensis.Cz17g03100.t1
OG0025061: c_zofingiensis.Cz17g00030.t1
OG0025062: c_zofingiensis.Cz17g00050.t1
OG0025063: c_zofingiensis.Cz17g13060.t1
OG0025064: c_zofingiensis.Cz17g17060.t1
OG0025065: c_zofingiensis.Cz17g03080.t1
OG0025066: c_zofingiensis.Cz17g14160.t1
OG0025067: c_zofingiensis.Cz17g10160.t1
OG0025068: c_zofingiensis.Cz17g00130.t1
OG0025069: c_zofingiensis.Cz17g13210.t1
OG0025070: c_zofingiensis.Cz17g01060.t1
OG0025071: c_zofingiensis.Cz17g16160.t1
OG0025072: c_zofingiensis.Cz17g09120.t1
OG0025073: c_zofingiensis.Cz17g02090.t1
OG0025074: c_zofingiensis.Cz17g13190.t1
OG0025075: c_zofingiensis.Cz17g03150.t1
OG0025076: c_zofingiensis.Cz17g12050.t1
OG0025077: c_zofingiensis.Cz17g13230.t1
OG0025078: c_zofingiensis.Cz17g15080.t1
OG0025079: c_zofingiensis.Cz17g12040.t1
OG0025080: c_zofingiensis.Cz17g09170.t1
OG0025081: c_zofingiensis.Cz17g16130.t1
OG0025082: c_zofingiensis.Cz17g00040.t1
OG0025083: c_zofingiensis.Cz17g02030.t1
OG0025084: c_zofingiensis.Cz17g09060.t1
OG0025085: c_zofingiensis.Cz17g17130.t1
OG0025086: c_zofingiensis.Cz17g17230.t1
OG0025087: c_zofingiensis.Cz17g13080.t1
OG0025088: c_zofingiensis.Cz17g03060.t1
OG0025089: c_zofingiensis.Cz17g14170.t1
OG0025090: c_zofingiensis.Cz17g13030.t1
OG0025091: c_zofingiensis.Cz17g13180.t1
OG0025092: c_zofingiensis.Cz17g07020.t1
OG0025093: c_zofingiensis.Cz17g09140.t1
OG0025094: c_zofingiensis.Cz17g00160.t1
OG0025095: c_zofingiensis.Cz17g16170.t1
OG0025096: c_zofingiensis.Cz17g09010.t1
OG0025097: c_zofingiensis.Cz17g10110.t1
OG0025098: c_zofingiensis.Cz17g02080.t1
OG0025099: c_zofingiensis.Cz17g17190.t1
OG0025100: c_zofingiensis.Cz17g17050.t1
OG0025101: c_zofingiensis.Cz17g01050.t1
OG0025102: c_zofingiensis.Cz17g15090.t1
OG0025103: c_zofingiensis.Cz17g10120.t1
OG0025104: c_zofingiensis.Cz17g09160.t1
OG0025105: c_zofingiensis.Cz17g07080.t1
OG0025106: c_zofingiensis.Cz17g09220.t1
OG0025107: c_zofingiensis.Cz17g07140.t1
OG0025108: c_zofingiensis.Cz17g09150.t1
OG0025109: c_zofingiensis.Cz17g03200.t1
OG0025110: c_zofingiensis.Cz17g17040.t1
OG0025111: c_zofingiensis.Cz17g17140.t1
OG0025112: c_zofingiensis.Cz17g03140.t1
OG0025113: c_zofingiensis.Cz17g15120.t1
OG0025114: c_zofingiensis.Cz17g00020.t1
OG0025115: c_zofingiensis.Cz17g15160.t1
OG0025116: c_zofingiensis.Cz17g17010.t1
OG0025117: c_zofingiensis.Cz17g09180.t1
OG0025118: c_zofingiensis.Cz17g09100.t1
OG0025119: c_zofingiensis.Cz17g08030.t1
OG0025120: c_zofingiensis.Cz17g16240.t1
OG0025121: c_zofingiensis.Cz17g09210.t1
OG0025122: c_zofingiensis.Cz17g12110.t1
OG0025123: c_zofingiensis.Cz17g09130.t1
OG0025124: c_zofingiensis.Cz17g03090.t1
OG0025125: c_zofingiensis.Cz17g02120.t1
OG0025126: c_zofingiensis.Cz17g12010.t1
OG0025127: c_zofingiensis.Cz17g02070.t1
OG0025128: c_zofingiensis.Cz17g15220.t1
OG0025129: c_zofingiensis.Cz17g13090.t1
OG0025130: c_zofingiensis.Cz17g10070.t1
OG0025131: c_zofingiensis.Cz17g03110.t1
OG0025132: c_zofingiensis.Cz17g16120.t1
OG0025133: c_zofingiensis.Cz17g08060.t1
OG0025134: c_zofingiensis.Cz17g13220.t1
OG0025135: c_zofingiensis.Cz17g00060.t1
OG0025136: c_zofingiensis.Cz17g00010.t1
OG0025137: c_zofingiensis.Cz17g17020.t1
OG0025138: c_zofingiensis.Cz17g13200.t1
OG0025139: c_zofingiensis.Cz17g10090.t1
OG0025140: c_zofingiensis.Cz17g03160.t1
OG0025141: c_zofingiensis.UNPLg00604.t1
OG0025142: c_zofingiensis.UNPLg00605.t1
OG0025143: c_zofingiensis.UNPLg00603.t1
OG0025144: c_zofingiensis.UNPLg00143.t1
OG0025145: c_zofingiensis.UNPLg00135.t1
OG0025146: c_zofingiensis.UNPLg00152.t1
OG0025147: c_zofingiensis.UNPLg00153.t1
OG0025148: c_zofingiensis.UNPLg00128.t1
OG0025149: c_zofingiensis.UNPLg00141.t1
OG0025150: c_zofingiensis.UNPLg00144.t1
OG0025151: c_zofingiensis.UNPLg00145.t1
OG0025152: c_zofingiensis.UNPLg00287.t1
OG0025153: c_zofingiensis.UNPLg00282.t1
OG0025154: c_zofingiensis.UNPLg00289.t1
OG0025155: c_zofingiensis.UNPLg00280.t1
OG0025156: c_zofingiensis.UNPLg00284.t1
OG0025157: c_zofingiensis.UNPLg00290.t1
OG0025158: c_zofingiensis.UNPLg00908.t1
OG0025159: c_zofingiensis.UNPLg00879.t1
OG0025160: c_zofingiensis.UNPLg00618.t1
OG0025161: c_zofingiensis.UNPLg00619.t1
OG0025162: c_zofingiensis.UNPLg00617.t1
OG0025163: c_zofingiensis.UNPLg00615.t1
OG0025164: c_zofingiensis.UNPLg00668.t1
OG0025165: c_zofingiensis.UNPLg00670.t1
OG0025166: c_zofingiensis.UNPLg00666.t1
OG0025167: c_zofingiensis.UNPLg00669.t1
OG0025168: c_zofingiensis.UNPLg00667.t1
OG0025169: c_zofingiensis.UNPLg00665.t1
OG0025170: c_zofingiensis.UNPLg00785.t1
OG0025171: c_zofingiensis.UNPLg00786.t1
OG0025172: c_zofingiensis.UNPLg00788.t1
OG0025173: c_zofingiensis.UNPLg00312.t1
OG0025174: c_zofingiensis.UNPLg00313.t1
OG0025175: c_zofingiensis.UNPLg00307.t1
OG0025176: c_zofingiensis.UNPLg00311.t1
OG0025177: c_zofingiensis.UNPLg00725.t1
OG0025178: c_zofingiensis.UNPLg00854.t1
OG0025179: c_zofingiensis.UNPLg00898.t1
OG0025180: c_zofingiensis.UNPLg00734.t1
OG0025181: c_zofingiensis.UNPLg00736.t1
OG0025182: c_zofingiensis.UNPLg00720.t1
OG0025183: c_zofingiensis.UNPLg00719.t1
OG0025184: c_zofingiensis.UNPLg00721.t1
OG0025185: c_zofingiensis.UNPLg00722.t1
OG0025186: c_zofingiensis.Cz13g17130.t1
OG0025187: c_zofingiensis.Cz13g02030.t1
OG0025188: c_zofingiensis.Cz13g01160.t1
OG0025189: c_zofingiensis.Cz13g20080.t1
OG0025190: c_zofingiensis.Cz13g03070.t1
OG0025191: c_zofingiensis.Cz13g09010.t1
OG0025192: c_zofingiensis.Cz13g01170.t1
OG0025193: c_zofingiensis.Cz13g17220.t1
OG0025194: c_zofingiensis.Cz13g03090.t1
OG0025195: c_zofingiensis.Cz13g00050.t1
OG0025196: c_zofingiensis.Cz13g09030.t1
OG0025197: c_zofingiensis.Cz13g18030.t1
OG0025198: c_zofingiensis.Cz13g03140.t1
OG0025199: c_zofingiensis.Cz13g03130.t1
OG0025200: c_zofingiensis.Cz13g03180.t1
OG0025201: c_zofingiensis.Cz13g03020.t1
OG0025202: c_zofingiensis.Cz13g00020.t1
OG0025203: c_zofingiensis.Cz13g03170.t1
OG0025204: c_zofingiensis.Cz13g19180.t1
OG0025205: c_zofingiensis.Cz13g01020.t1
OG0025206: c_zofingiensis.Cz13g11140.t1
OG0025207: c_zofingiensis.Cz13g14040.t1
OG0025208: c_zofingiensis.Cz13g19230.t1
OG0025209: c_zofingiensis.Cz13g05080.t1
OG0025210: c_zofingiensis.Cz13g00250.t1
OG0025211: c_zofingiensis.Cz13g09130.t1
OG0025212: c_zofingiensis.Cz13g02220.t1
OG0025213: c_zofingiensis.Cz13g01100.t1
OG0025214: c_zofingiensis.Cz13g03200.t1
OG0025215: c_zofingiensis.Cz13g01040.t1
OG0025216: c_zofingiensis.Cz13g18180.t1
OG0025217: c_zofingiensis.Cz13g07160.t1
OG0025218: c_zofingiensis.Cz13g12260.t1
OG0025219: c_zofingiensis.Cz13g05070.t1
OG0025220: c_zofingiensis.Cz13g09210.t1
OG0025221: c_zofingiensis.Cz13g14080.t1
OG0025222: c_zofingiensis.Cz13g08050.t1
OG0025223: c_zofingiensis.Cz13g02200.t1
OG0025224: c_zofingiensis.Cz13g08250.t1
OG0025225: c_zofingiensis.Cz13g11230.t1
OG0025226: c_zofingiensis.Cz13g09270.t1
OG0025227: c_zofingiensis.Cz13g08080.t1
OG0025228: c_zofingiensis.Cz13g08030.t1
OG0025229: c_zofingiensis.Cz13g00100.t1
OG0025230: c_zofingiensis.Cz13g11280.t1
OG0025231: c_zofingiensis.Cz13g06100.t1
OG0025232: c_zofingiensis.Cz13g11350.t1
OG0025233: c_zofingiensis.Cz13g16220.t1
OG0025234: c_zofingiensis.Cz13g06070.t1
OG0025235: c_zofingiensis.Cz13g19170.t1
OG0025236: c_zofingiensis.Cz13g11340.t1
OG0025237: c_zofingiensis.Cz13g17250.t1
OG0025238: c_zofingiensis.Cz13g08140.t1
OG0025239: c_zofingiensis.Cz13g02100.t1
OG0025240: c_zofingiensis.Cz13g15210.t1
OG0025241: c_zofingiensis.Cz13g17050.t1
OG0025242: c_zofingiensis.Cz13g05230.t1
OG0025243: c_zofingiensis.Cz13g20010.t1
OG0025244: c_zofingiensis.Cz13g16060.t1
OG0025245: c_zofingiensis.Cz13g19160.t1
OG0025246: c_zofingiensis.Cz13g05010.t1
OG0025247: c_zofingiensis.Cz13g05120.t1
OG0025248: c_zofingiensis.Cz13g03290.t1
OG0025249: c_zofingiensis.Cz13g17010.t1
OG0025250: c_zofingiensis.Cz13g00260.t1
OG0025251: c_zofingiensis.Cz13g09220.t1
OG0025252: c_zofingiensis.Cz13g10090.t1
OG0025253: c_zofingiensis.Cz13g16250.t1
OG0025254: c_zofingiensis.Cz13g09150.t1
OG0025255: c_zofingiensis.Cz13g06030.t1
OG0025256: c_zofingiensis.Cz13g14150.t1
OG0025257: c_zofingiensis.Cz13g17140.t1
OG0025258: c_zofingiensis.Cz13g01180.t1
OG0025259: c_zofingiensis.Cz13g13080.t1
OG0025260: c_zofingiensis.Cz13g17200.t1
OG0025261: c_zofingiensis.Cz13g14130.t1
OG0025262: c_zofingiensis.Cz13g07040.t1
OG0025263: c_zofingiensis.Cz13g13090.t1
OG0025264: c_zofingiensis.Cz13g10050.t1
OG0025265: c_zofingiensis.Cz13g03220.t1
OG0025266: c_zofingiensis.Cz13g19130.t1
OG0025267: c_zofingiensis.Cz13g03120.t1
OG0025268: c_zofingiensis.Cz13g17070.t1
OG0025269: c_zofingiensis.Cz13g07100.t1
OG0025270: c_zofingiensis.Cz13g12070.t1
OG0025271: c_zofingiensis.Cz13g04140.t1
OG0025272: c_zofingiensis.Cz13g02050.t1
OG0025273: c_zofingiensis.Cz13g10130.t1
OG0025274: c_zofingiensis.Cz13g05090.t1
OG0025275: c_zofingiensis.Cz13g05220.t1
OG0025276: c_zofingiensis.Cz13g11160.t1
OG0025277: c_zofingiensis.Cz13g10080.t1
OG0025278: c_zofingiensis.Cz13g04160.t1
OG0025279: c_zofingiensis.Cz13g15250.t1
OG0025280: c_zofingiensis.Cz13g10190.t1
OG0025281: c_zofingiensis.Cz13g20050.t1
OG0025282: c_zofingiensis.Cz13g18130.t1
OG0025283: c_zofingiensis.Cz13g15040.t1
OG0025284: c_zofingiensis.Cz13g16150.t1
OG0025285: c_zofingiensis.Cz13g19110.t1
OG0025286: c_zofingiensis.Cz13g14030.t1
OG0025287: c_zofingiensis.Cz13g06130.t1
OG0025288: c_zofingiensis.Cz13g09040.t1
OG0025289: c_zofingiensis.Cz13g11240.t1
OG0025290: c_zofingiensis.Cz13g12250.t1
OG0025291: c_zofingiensis.Cz13g02210.t1
OG0025292: c_zofingiensis.Cz13g03190.t1
OG0025293: c_zofingiensis.Cz13g00180.t1
OG0025294: c_zofingiensis.Cz13g14010.t1
OG0025295: c_zofingiensis.Cz13g10230.t1
OG0025296: c_zofingiensis.Cz13g20060.t1
OG0025297: c_zofingiensis.Cz13g04180.t1
OG0025298: c_zofingiensis.Cz13g12240.t1
OG0025299: c_zofingiensis.Cz13g04060.t1
OG0025300: c_zofingiensis.Cz13g16080.t1
OG0025301: c_zofingiensis.Cz13g07250.t1
OG0025302: c_zofingiensis.Cz13g11150.t1
OG0025303: c_zofingiensis.Cz13g11300.t1
OG0025304: c_zofingiensis.Cz13g07240.t1
OG0025305: c_zofingiensis.Cz13g12230.t1
OG0025306: c_zofingiensis.Cz13g06200.t1
OG0025307: c_zofingiensis.Cz13g18290.t1
OG0025308: c_zofingiensis.Cz13g07060.t1
OG0025309: c_zofingiensis.Cz13g10040.t1
OG0025310: c_zofingiensis.Cz13g13010.t1
OG0025311: c_zofingiensis.Cz13g05020.t1
OG0025312: c_zofingiensis.Cz13g10160.t1
OG0025313: c_zofingiensis.Cz13g12170.t1
OG0025314: c_zofingiensis.Cz13g04130.t1
OG0025315: c_zofingiensis.Cz13g06160.t1
OG0025316: c_zofingiensis.Cz13g18170.t1
OG0025317: c_zofingiensis.Cz13g14140.t1
OG0025318: c_zofingiensis.Cz13g20090.t1
OG0025319: c_zofingiensis.Cz13g07260.t1
OG0025320: c_zofingiensis.Cz13g07050.t1
OG0025321: c_zofingiensis.Cz13g05240.t1
OG0025322: c_zofingiensis.Cz13g03250.t1
OG0025323: c_zofingiensis.Cz13g08170.t1
OG0025324: c_zofingiensis.Cz13g00170.t1
OG0025325: c_zofingiensis.Cz13g12030.t1
OG0025326: c_zofingiensis.Cz13g00230.t1
OG0025327: c_zofingiensis.Cz13g20070.t1
OG0025328: c_zofingiensis.Cz13g06190.t1
OG0025329: c_zofingiensis.Cz13g05210.t1
OG0025330: c_zofingiensis.Cz13g07020.t1
OG0025331: c_zofingiensis.Cz13g00190.t1
OG0025332: c_zofingiensis.Cz13g04120.t1
OG0025333: c_zofingiensis.UNPLg00750.t1
OG0025334: c_zofingiensis.CzCPg01180.t1
OG0025335: c_zofingiensis.CzCPg00180.t1
OG0025336: c_zofingiensis.CzCPg01370.t1
OG0025337: c_zofingiensis.CzCPg00040.t1
OG0025338: c_zofingiensis.CzCPg00060.t1
OG0025339: c_zofingiensis.CzCPg01130.t1
OG0025340: c_zofingiensis.CzCPg00110.t1
OG0025341: c_zofingiensis.CzCPg01160.t1
OG0025342: c_zofingiensis.CzCPg00270.t1
OG0025343: c_zofingiensis.CzCPg00420.t1
OG0025344: c_zofingiensis.CzCPg00390.t1
OG0025345: c_zofingiensis.CzCPg01240.t1
OG0025346: c_zofingiensis.CzCPg00050.t1
OG0025347: c_zofingiensis.CzCPg00190.t1
OG0025348: c_zofingiensis.CzCPg00090.t1
OG0025349: c_zofingiensis.CzCPg01095.t1
OG0025350: c_zofingiensis.CzCPg00030.t1
OG0025351: c_zofingiensis.CzCPg00400.t1
OG0025352: c_zofingiensis.CzCPg01290.t1
OG0025353: c_zofingiensis.CzCPg00500.t1
OG0025354: c_zofingiensis.CzCPg01030.t1
OG0025355: c_zofingiensis.CzCPg00300.t1
OG0025356: c_zofingiensis.CzCPg01080.t1
OG0025357: c_zofingiensis.CzCPg01320.t1
OG0025358: c_zofingiensis.CzCPg00140.t1
OG0025359: c_zofingiensis.CzCPg00375.t1
OG0025360: c_zofingiensis.CzCPg00120.t1
OG0025361: c_zofingiensis.CzCPg01260.t1
OG0025362: c_zofingiensis.CzCPg01090.t1
OG0025363: c_zofingiensis.CzCPg01050.t1
OG0025364: c_zofingiensis.CzCPg01380.t1
OG0025365: c_zofingiensis.CzCPg00410.t1
OG0025366: c_zofingiensis.CzCPg01420.t1
OG0025367: c_zofingiensis.CzCPg01360.t1
OG0025368: c_zofingiensis.CzCPg00020.t1
OG0025369: c_zofingiensis.CzCPg01040.t1
OG0025370: c_zofingiensis.CzCPg01270.t1
OG0025371: c_zofingiensis.CzCPg00310.t1
OG0025372: c_zofingiensis.CzCPg01430.t1
OG0025373: c_zofingiensis.CzCPg00150.t1
OG0025374: c_zofingiensis.CzCPg00070.t1
OG0025375: c_zofingiensis.CzCPg00370.t1
OG0025376: c_zofingiensis.CzCPg00360.t1
OG0025377: c_zofingiensis.CzCPg00170.t1
OG0025378: c_zofingiensis.CzCPg01200.t1
OG0025379: c_zofingiensis.CzCPg01390.t1
OG0025380: c_zofingiensis.CzCPg00290.t1
OG0025381: c_zofingiensis.CzCPg01330.t1
OG0025382: c_zofingiensis.CzCPg01070.t1
OG0025383: c_zofingiensis.CzCPg00200.t1
OG0025384: c_zofingiensis.CzCPg00100.t1
OG0025385: c_zofingiensis.UNPLg00766.t1
OG0025386: c_zofingiensis.UNPLg00740.t1
OG0025387: c_zofingiensis.UNPLg00529.t1
OG0025388: c_zofingiensis.UNPLg00645.t1
OG0025389: c_zofingiensis.UNPLg00644.t1
OG0025390: c_zofingiensis.UNPLg00643.t1
OG0025391: c_zofingiensis.UNPLg00791.t1
OG0025392: c_zofingiensis.UNPLg00787.t1
OG0025393: c_zofingiensis.UNPLg00586.t1
OG0025394: c_zofingiensis.UNPLg00756.t1
OG0025395: c_zofingiensis.UNPLg00633.t1
OG0025396: c_zofingiensis.UNPLg00630.t1
OG0025397: c_zofingiensis.Cz06g16100.t1
OG0025398: c_zofingiensis.Cz06g12090.t1
OG0025399: c_zofingiensis.Cz06g18230.t1
OG0025400: c_zofingiensis.Cz06g10210.t1
OG0025401: c_zofingiensis.Cz06g31120.t1
OG0025402: c_zofingiensis.Cz06g34130.t1
OG0025403: c_zofingiensis.Cz06g20260.t1
OG0025404: c_zofingiensis.Cz06g07150.t1
OG0025405: c_zofingiensis.Cz06g34180.t1
OG0025406: c_zofingiensis.Cz06g02190.t1
OG0025407: c_zofingiensis.Cz06g20150.t1
OG0025408: c_zofingiensis.Cz06g37240.t1
OG0025409: c_zofingiensis.Cz06g21040.t1
OG0025410: c_zofingiensis.Cz06g10080.t1
OG0025411: c_zofingiensis.Cz06g29180.t1
OG0025412: c_zofingiensis.Cz06g27050.t1
OG0025413: c_zofingiensis.Cz06g36080.t1
OG0025414: c_zofingiensis.Cz06g28230.t1
OG0025415: c_zofingiensis.Cz06g12100.t1
OG0025416: c_zofingiensis.Cz06g24160.t1
OG0025417: c_zofingiensis.Cz06g30130.t1
OG0025418: c_zofingiensis.Cz06g34230.t1
OG0025419: c_zofingiensis.Cz06g32090.t1
OG0025420: c_zofingiensis.Cz06g26080.t1
OG0025421: c_zofingiensis.Cz06g23120.t1
OG0025422: c_zofingiensis.Cz06g18080.t1
OG0025423: c_zofingiensis.Cz06g24110.t1
OG0025424: c_zofingiensis.Cz06g11140.t1
OG0025425: c_zofingiensis.Cz06g30100.t1
OG0025426: c_zofingiensis.Cz06g06020.t1
OG0025427: c_zofingiensis.Cz06g03200.t1
OG0025428: c_zofingiensis.Cz06g01070.t1
OG0025429: c_zofingiensis.Cz06g01100.t1
OG0025430: c_zofingiensis.Cz06g15030.t1
OG0025431: c_zofingiensis.Cz06g13240.t1
OG0025432: c_zofingiensis.Cz06g24100.t1
OG0025433: c_zofingiensis.Cz06g13020.t1
OG0025434: c_zofingiensis.Cz06g14160.t1
OG0025435: c_zofingiensis.Cz06g35030.t1
OG0025436: c_zofingiensis.Cz06g35180.t1
OG0025437: c_zofingiensis.Cz06g34200.t1
OG0025438: c_zofingiensis.Cz06g36170.t1
OG0025439: c_zofingiensis.Cz06g09150.t1
OG0025440: c_zofingiensis.Cz06g25110.t1
OG0025441: c_zofingiensis.Cz06g16080.t1
OG0025442: c_zofingiensis.Cz06g37090.t1
OG0025443: c_zofingiensis.Cz06g20200.t1
OG0025444: c_zofingiensis.Cz06g03170.t1
OG0025445: c_zofingiensis.Cz06g02020.t1
OG0025446: c_zofingiensis.Cz06g02110.t1
OG0025447: c_zofingiensis.Cz06g34290.t1
OG0025448: c_zofingiensis.Cz06g31270.t1
OG0025449: c_zofingiensis.Cz06g31330.t1
OG0025450: c_zofingiensis.Cz06g32010.t1
OG0025451: c_zofingiensis.Cz06g10280.t1
OG0025452: c_zofingiensis.Cz06g04150.t1
OG0025453: c_zofingiensis.Cz06g20020.t1
OG0025454: c_zofingiensis.Cz06g31240.t1
OG0025455: c_zofingiensis.Cz06g35210.t1
OG0025456: c_zofingiensis.Cz06g21240.t1
OG0025457: c_zofingiensis.Cz06g18060.t1
OG0025458: c_zofingiensis.Cz06g12060.t1
OG0025459: c_zofingiensis.Cz06g01180.t1
OG0025460: c_zofingiensis.Cz06g03150.t1
OG0025461: c_zofingiensis.Cz06g29250.t1
OG0025462: c_zofingiensis.Cz06g00140.t1
OG0025463: c_zofingiensis.Cz06g15190.t1
OG0025464: c_zofingiensis.Cz06g13060.t1
OG0025465: c_zofingiensis.Cz06g17280.t1
OG0025466: c_zofingiensis.Cz06g17040.t1
OG0025467: c_zofingiensis.Cz06g14090.t1
OG0025468: c_zofingiensis.Cz06g04020.t1
OG0025469: c_zofingiensis.Cz06g37160.t1
OG0025470: c_zofingiensis.Cz06g34320.t1
OG0025471: c_zofingiensis.Cz06g11220.t1
OG0025472: c_zofingiensis.Cz06g21090.t1
OG0025473: c_zofingiensis.Cz06g32170.t1
OG0025474: c_zofingiensis.Cz06g28080.t1
OG0025475: c_zofingiensis.Cz06g05040.t1
OG0025476: c_zofingiensis.Cz06g34240.t1
OG0025477: c_zofingiensis.Cz06g05100.t1
OG0025478: c_zofingiensis.Cz06g32130.t1
OG0025479: c_zofingiensis.Cz06g05210.t1
OG0025480: c_zofingiensis.Cz06g19180.t1
OG0025481: c_zofingiensis.Cz06g24130.t1
OG0025482: c_zofingiensis.Cz06g03050.t1
OG0025483: c_zofingiensis.Cz06g05010.t1
OG0025484: c_zofingiensis.Cz06g13200.t1
OG0025485: c_zofingiensis.Cz06g35130.t1
OG0025486: c_zofingiensis.Cz06g36150.t1
OG0025487: c_zofingiensis.Cz06g15230.t1
OG0025488: c_zofingiensis.Cz06g32160.t1
OG0025489: c_zofingiensis.Cz06g27190.t1
OG0025490: c_zofingiensis.Cz06g29020.t1
OG0025491: c_zofingiensis.Cz06g30220.t1
OG0025492: c_zofingiensis.Cz06g01090.t1
OG0025493: c_zofingiensis.Cz06g22070.t1
OG0025494: c_zofingiensis.Cz06g29030.t1
OG0025495: c_zofingiensis.Cz06g08120.t1
OG0025496: c_zofingiensis.Cz06g21260.t1
OG0025497: c_zofingiensis.Cz06g07060.t1
OG0025498: c_zofingiensis.Cz06g04050.t1
OG0025499: c_zofingiensis.Cz06g07140.t1
OG0025500: c_zofingiensis.Cz06g37140.t1
OG0025501: c_zofingiensis.Cz06g28040.t1
OG0025502: c_zofingiensis.Cz06g09220.t1
OG0025503: c_zofingiensis.Cz06g29070.t1
OG0025504: c_zofingiensis.Cz06g31040.t1
OG0025505: c_zofingiensis.Cz06g25020.t1
OG0025506: c_zofingiensis.Cz06g37210.t1
OG0025507: c_zofingiensis.Cz06g05070.t1
OG0025508: c_zofingiensis.Cz06g03140.t1
OG0025509: c_zofingiensis.Cz06g37060.t1
OG0025510: c_zofingiensis.Cz06g02040.t1
OG0025511: c_zofingiensis.Cz06g00150.t1
OG0025512: c_zofingiensis.Cz06g28070.t1
OG0025513: c_zofingiensis.Cz06g29010.t1
OG0025514: c_zofingiensis.Cz06g33090.t1
OG0025515: c_zofingiensis.Cz06g29100.t1
OG0025516: c_zofingiensis.Cz06g36210.t1
OG0025517: c_zofingiensis.Cz06g23210.t1
OG0025518: c_zofingiensis.Cz06g01220.t1
OG0025519: c_zofingiensis.Cz06g00120.t1
OG0025520: c_zofingiensis.Cz06g29240.t1
OG0025521: c_zofingiensis.Cz06g06110.t1
OG0025522: c_zofingiensis.Cz06g33150.t1
OG0025523: c_zofingiensis.Cz06g32200.t1
OG0025524: c_zofingiensis.Cz06g13160.t1
OG0025525: c_zofingiensis.Cz06g31010.t1
OG0025526: c_zofingiensis.Cz06g26090.t1
OG0025527: c_zofingiensis.Cz06g17010.t1
OG0025528: c_zofingiensis.Cz06g33120.t1
OG0025529: c_zofingiensis.Cz06g07050.t1
OG0025530: c_zofingiensis.Cz06g05080.t1
OG0025531: c_zofingiensis.Cz06g03110.t1
OG0025532: c_zofingiensis.Cz06g26050.t1
OG0025533: c_zofingiensis.Cz06g21100.t1
OG0025534: c_zofingiensis.Cz06g34260.t1
OG0025535: c_zofingiensis.Cz06g01230.t1
OG0025536: c_zofingiensis.Cz06g02240.t1
OG0025537: c_zofingiensis.Cz06g18260.t1
OG0025538: c_zofingiensis.Cz06g17150.t1
OG0025539: c_zofingiensis.Cz06g17140.t1
OG0025540: c_zofingiensis.Cz06g05140.t1
OG0025541: c_zofingiensis.Cz06g06200.t1
OG0025542: c_zofingiensis.Cz06g24040.t1
OG0025543: c_zofingiensis.Cz06g28060.t1
OG0025544: c_zofingiensis.Cz06g29080.t1
OG0025545: c_zofingiensis.Cz06g35120.t1
OG0025546: c_zofingiensis.Cz06g14200.t1
OG0025547: c_zofingiensis.Cz06g33100.t1
OG0025548: c_zofingiensis.Cz06g31070.t1
OG0025549: c_zofingiensis.Cz06g27110.t1
OG0025550: c_zofingiensis.Cz06g34300.t1
OG0025551: c_zofingiensis.Cz06g14180.t1
OG0025552: c_zofingiensis.Cz06g23140.t1
OG0025553: c_zofingiensis.Cz06g33110.t1
OG0025554: c_zofingiensis.Cz06g31080.t1
OG0025555: c_zofingiensis.Cz06g29040.t1
OG0025556: c_zofingiensis.Cz06g17220.t1
OG0025557: c_zofingiensis.Cz06g00180.t1
OG0025558: c_zofingiensis.Cz06g03160.t1
OG0025559: c_zofingiensis.Cz06g01040.t1
OG0025560: c_zofingiensis.Cz06g00080.t1
OG0025561: c_zofingiensis.Cz06g30200.t1
OG0025562: c_zofingiensis.Cz06g01190.t1
OG0025563: c_zofingiensis.Cz06g31210.t1
OG0025564: c_zofingiensis.Cz06g33080.t1
OG0025565: c_zofingiensis.Cz06g02050.t1
OG0025566: c_zofingiensis.Cz06g14080.t1
OG0025567: c_zofingiensis.Cz06g06100.t1
OG0025568: c_zofingiensis.Cz06g06180.t1
OG0025569: c_zofingiensis.Cz06g36010.t1
OG0025570: c_zofingiensis.Cz06g18030.t1
OG0025571: c_zofingiensis.Cz06g05220.t1
OG0025572: c_zofingiensis.Cz06g21190.t1
OG0025573: c_zofingiensis.Cz06g22270.t1
OG0025574: c_zofingiensis.Cz06g31100.t1
OG0025575: c_zofingiensis.Cz06g05190.t1
OG0025576: c_zofingiensis.Cz06g03190.t1
OG0025577: c_zofingiensis.Cz06g24200.t1
OG0025578: c_zofingiensis.Cz06g34280.t1
OG0025579: c_zofingiensis.Cz06g18160.t1
OG0025580: c_zofingiensis.Cz06g35270.t1
OG0025581: c_zofingiensis.Cz06g33130.t1
OG0025582: c_zofingiensis.Cz06g21110.t1
OG0025583: c_zofingiensis.Cz06g24120.t1
OG0025584: c_zofingiensis.Cz06g09190.t1
OG0025585: c_zofingiensis.Cz06g03060.t1
OG0025586: c_zofingiensis.Cz06g35290.t1
OG0025587: c_zofingiensis.Cz06g23220.t1
OG0025588: c_zofingiensis.Cz06g31090.t1
OG0025589: c_zofingiensis.Cz06g32100.t1
OG0025590: c_zofingiensis.Cz06g11080.t1
OG0025591: c_zofingiensis.Cz06g22020.t1
OG0025592: c_zofingiensis.Cz06g31020.t1
OG0025593: c_zofingiensis.Cz06g30090.t1
OG0025594: c_zofingiensis.Cz06g13250.t1
OG0025595: c_zofingiensis.Cz06g00200.t1
OG0025596: c_zofingiensis.Cz06g12220.t1
OG0025597: c_zofingiensis.Cz06g36050.t1
OG0025598: c_zofingiensis.Cz06g05200.t1
OG0025599: c_zofingiensis.Cz06g14230.t1
OG0025600: c_zofingiensis.Cz06g34190.t1
OG0025601: c_zofingiensis.Cz06g23160.t1
OG0025602: c_zofingiensis.Cz06g10090.t1
OG0025603: c_zofingiensis.Cz06g23040.t1
OG0025604: c_zofingiensis.Cz06g14070.t1
OG0025605: c_zofingiensis.Cz06g14130.t1
OG0025606: c_zofingiensis.Cz06g31310.t1
OG0025607: c_zofingiensis.Cz06g07070.t1
OG0025608: c_zofingiensis.Cz06g11050.t1
OG0025609: c_zofingiensis.Cz06g20140.t1
OG0025610: c_zofingiensis.Cz06g34210.t1
OG0025611: c_zofingiensis.Cz06g01080.t1
OG0025612: c_zofingiensis.Cz06g36220.t1
OG0025613: c_zofingiensis.Cz06g35170.t1
OG0025614: c_zofingiensis.Cz06g09030.t1
OG0025615: c_zofingiensis.Cz06g32110.t1
OG0025616: c_zofingiensis.Cz06g02210.t1
OG0025617: c_zofingiensis.Cz06g19210.t1
OG0025618: c_zofingiensis.Cz06g18200.t1
OG0025619: c_zofingiensis.Cz06g15260.t1
OG0025620: c_zofingiensis.Cz06g34270.t1
OG0025621: c_zofingiensis.Cz06g00220.t1
OG0025622: c_zofingiensis.UNPLg00606.t1
OG0025623: c_zofingiensis.UNPLg00533.t1
OG0025624: c_zofingiensis.UNPLg00536.t1
OG0025625: c_zofingiensis.UNPLg00535.t1
OG0025626: c_zofingiensis.UNPLg00683.t1
OG0025627: c_zofingiensis.UNPLg00044.t1
OG0025628: c_zofingiensis.UNPLg00040.t1
OG0025629: c_zofingiensis.UNPLg00055.t1
OG0025630: c_zofingiensis.UNPLg00042.t1
OG0025631: c_zofingiensis.UNPLg00061.t1
OG0025632: c_zofingiensis.UNPLg00036.t1
OG0025633: c_zofingiensis.UNPLg00051.t1
OG0025634: c_zofingiensis.UNPLg00070.t1
OG0025635: c_zofingiensis.UNPLg00068.t1
OG0025636: c_zofingiensis.UNPLg00063.t1
OG0025637: c_zofingiensis.UNPLg00066.t1
OG0025638: c_zofingiensis.UNPLg00038.t1
OG0025639: c_zofingiensis.UNPLg00037.t1
OG0025640: c_zofingiensis.UNPLg00046.t1
OG0025641: c_zofingiensis.UNPLg00065.t1
OG0025642: c_zofingiensis.UNPLg00062.t1
OG0025643: c_zofingiensis.UNPLg00035.t1
OG0025644: c_zofingiensis.UNPLg00817.t1
OG0025645: c_zofingiensis.UNPLg00819.t1
OG0025646: c_zofingiensis.UNPLg00753.t1
OG0025647: c_zofingiensis.UNPLg00580.t1
OG0025648: c_zofingiensis.UNPLg00867.t1
OG0025649: c_zofingiensis.UNPLg00865.t1
OG0025650: c_zofingiensis.UNPLg00196.t1
OG0025651: c_zofingiensis.UNPLg00205.t1
OG0025652: c_zofingiensis.UNPLg00203.t1
OG0025653: c_zofingiensis.UNPLg00202.t1
OG0025654: d_salina.Dusal.1637s00001.1.p
OG0025655: d_salina.Dusal.0225s00001.1.p
OG0025656: d_salina.Dusal.0225s00004.1.p
OG0025657: d_salina.Dusal.0225s00010.1.p
OG0025658: d_salina.Dusal.0225s00012.1.p
OG0025659: d_salina.Dusal.0225s00009.1.p
OG0025660: d_salina.Dusal.0225s00003.1.p
OG0025661: d_salina.Dusal.0225s00015.1.p
OG0025662: d_salina.Dusal.0225s00005.1.p
OG0025663: d_salina.Dusal.0225s00007.1.p
OG0025664: d_salina.Dusal.0225s00008.1.p
OG0025665: d_salina.Dusal.0225s00002.1.p
OG0025666: d_salina.Dusal.0337s00016.1.p
OG0025667: d_salina.Dusal.0337s00001.1.p
OG0025668: d_salina.Dusal.0337s00013.1.p
OG0025669: d_salina.Dusal.0337s00012.1.p
OG0025670: d_salina.Dusal.0337s00011.1.p
OG0025671: d_salina.Dusal.0337s00004.1.p
OG0025672: d_salina.Dusal.0337s00009.1.p
OG0025673: d_salina.Dusal.0337s00005.1.p
OG0025674: d_salina.Dusal.0838s00001.1.p
OG0025675: d_salina.Dusal.3069s00001.1.p
OG0025676: d_salina.Dusal.0694s00002.1.p
OG0025677: d_salina.Dusal.0694s00009.1.p
OG0025678: d_salina.Dusal.0694s00001.1.p
OG0025679: d_salina.Dusal.0694s00006.1.p
OG0025680: d_salina.Dusal.0623s00001.1.p
OG0025681: d_salina.Dusal.0623s00006.1.p
OG0025682: d_salina.Dusal.0890s00004.1.p
OG0025683: d_salina.Dusal.0714s00007.1.p
OG0025684: d_salina.Dusal.0714s00003.1.p
OG0025685: d_salina.Dusal.0714s00004.1.p
OG0025686: d_salina.Dusal.0714s00006.1.p
OG0025687: d_salina.Dusal.0714s00002.1.p
OG0025688: d_salina.Dusal.0128s00007.1.p
OG0025689: d_salina.Dusal.0128s00005.1.p
OG0025690: d_salina.Dusal.0128s00021.1.p
OG0025691: d_salina.Dusal.0128s00027.1.p
OG0025692: d_salina.Dusal.0128s00012.1.p
OG0025693: d_salina.Dusal.0128s00018.1.p
OG0025694: d_salina.Dusal.0128s00024.1.p
OG0025695: d_salina.Dusal.0718s00002.1.p
OG0025696: d_salina.Dusal.0718s00001.1.p
OG0025697: d_salina.Dusal.0718s00005.1.p
OG0025698: d_salina.Dusal.0093s00035.1.p
OG0025699: d_salina.Dusal.0093s00004.1.p
OG0025700: d_salina.Dusal.0093s00010.1.p
OG0025701: d_salina.Dusal.0093s00016.1.p
OG0025702: d_salina.Dusal.0093s00014.1.p
OG0025703: d_salina.Dusal.0093s00011.1.p
OG0025704: d_salina.Dusal.0093s00027.1.p
OG0025705: d_salina.Dusal.0093s00012.1.p
OG0025706: d_salina.Dusal.0093s00019.1.p
OG0025707: d_salina.Dusal.2903s00001.1.p
OG0025708: d_salina.Dusal.0414s00008.1.p
OG0025709: d_salina.Dusal.0414s00007.1.p
OG0025710: d_salina.Dusal.0414s00003.1.p
OG0025711: d_salina.Dusal.0414s00009.1.p
OG0025712: d_salina.Dusal.4584s00001.1.p
OG0025713: d_salina.Dusal.0026s00020.1.p
OG0025714: d_salina.Dusal.0026s00031.1.p
OG0025715: d_salina.Dusal.0026s00032.1.p
OG0025716: d_salina.Dusal.0026s00010.1.p
OG0025717: d_salina.Dusal.0026s00043.1.p
OG0025718: d_salina.Dusal.0026s00039.1.p
OG0025719: d_salina.Dusal.0026s00016.1.p
OG0025720: d_salina.Dusal.0026s00023.1.p
OG0025721: d_salina.Dusal.0026s00024.1.p
OG0025722: d_salina.Dusal.0026s00035.1.p
OG0025723: d_salina.Dusal.0026s00021.1.p
OG0025724: d_salina.Dusal.2819s00001.1.p
OG0025725: d_salina.Dusal.0852s00002.1.p
OG0025726: d_salina.Dusal.1919s00001.1.p
OG0025727: d_salina.Dusal.0236s00006.1.p
OG0025728: d_salina.Dusal.0236s00008.1.p
OG0025729: d_salina.Dusal.0236s00010.1.p
OG0025730: d_salina.Dusal.0236s00005.1.p
OG0025731: d_salina.Dusal.0236s00007.1.p
OG0025732: d_salina.Dusal.0236s00001.1.p
OG0025733: d_salina.Dusal.0236s00011.1.p
OG0025734: d_salina.Dusal.0236s00009.1.p
OG0025735: d_salina.Dusal.0236s00013.1.p
OG0025736: d_salina.Dusal.0236s00018.1.p
OG0025737: d_salina.Dusal.0260s00004.1.p
OG0025738: d_salina.Dusal.0260s00019.1.p
OG0025739: d_salina.Dusal.0260s00009.1.p
OG0025740: d_salina.Dusal.1197s00001.1.p
OG0025741: d_salina.Dusal.0578s00010.1.p
OG0025742: d_salina.Dusal.0578s00001.1.p
OG0025743: d_salina.Dusal.0578s00008.1.p
OG0025744: d_salina.Dusal.0578s00006.1.p
OG0025745: d_salina.Dusal.0578s00012.1.p
OG0025746: d_salina.Dusal.0559s00002.1.p
OG0025747: d_salina.Dusal.0559s00001.1.p
OG0025748: d_salina.Dusal.1350s00002.1.p
OG0025749: d_salina.Dusal.1350s00001.1.p
OG0025750: d_salina.Dusal.1350s00003.1.p
OG0025751: d_salina.Dusal.0450s00007.1.p
OG0025752: d_salina.Dusal.0450s00012.1.p
OG0025753: d_salina.Dusal.0450s00004.1.p
OG0025754: d_salina.Dusal.2291s00002.1.p
OG0025755: d_salina.Dusal.2291s00001.1.p
OG0025756: d_salina.Dusal.0676s00005.1.p
OG0025757: d_salina.Dusal.0676s00002.1.p
OG0025758: d_salina.Dusal.0676s00004.1.p
OG0025759: d_salina.Dusal.0676s00001.1.p
OG0025760: d_salina.Dusal.2256s00001.1.p
OG0025761: d_salina.Dusal.1051s00002.1.p
OG0025762: d_salina.Dusal.1051s00001.1.p
OG0025763: d_salina.Dusal.0303s00014.1.p
OG0025764: d_salina.Dusal.0303s00024.1.p
OG0025765: d_salina.Dusal.0303s00003.1.p
OG0025766: d_salina.Dusal.0303s00004.1.p
OG0025767: d_salina.Dusal.0303s00006.1.p
OG0025768: d_salina.Dusal.0303s00011.1.p
OG0025769: d_salina.Dusal.0303s00002.1.p
OG0025770: d_salina.Dusal.0303s00010.1.p
OG0025771: d_salina.Dusal.0303s00021.1.p
OG0025772: d_salina.Dusal.0303s00001.1.p
OG0025773: d_salina.Dusal.0303s00023.1.p
OG0025774: d_salina.Dusal.4926s00001.1.p
OG0025775: d_salina.Dusal.2363s00001.1.p
OG0025776: d_salina.Dusal.1286s00001.1.p
OG0025777: d_salina.Dusal.2971s00001.1.p
OG0025778: d_salina.Dusal.0353s00014.1.p
OG0025779: d_salina.Dusal.0353s00013.1.p
OG0025780: d_salina.Dusal.0353s00004.1.p
OG0025781: d_salina.Dusal.0353s00012.1.p
OG0025782: d_salina.Dusal.0353s00016.1.p
OG0025783: d_salina.Dusal.0353s00011.1.p
OG0025784: d_salina.Dusal.0353s00008.1.p
OG0025785: d_salina.Dusal.0343s00007.1.p
OG0025786: d_salina.Dusal.0343s00020.1.p
OG0025787: d_salina.Dusal.0343s00008.1.p
OG0025788: d_salina.Dusal.0343s00017.1.p
OG0025789: d_salina.Dusal.0343s00018.1.p
OG0025790: d_salina.Dusal.0343s00004.1.p
OG0025791: d_salina.Dusal.0343s00009.1.p
OG0025792: d_salina.Dusal.0343s00006.1.p
OG0025793: d_salina.Dusal.0343s00013.1.p
OG0025794: d_salina.Dusal.1362s00001.1.p
OG0025795: d_salina.Dusal.1362s00002.1.p
OG0025796: d_salina.Dusal.0274s00004.1.p
OG0025797: d_salina.Dusal.0274s00012.1.p
OG0025798: d_salina.Dusal.0274s00006.1.p
OG0025799: d_salina.Dusal.0274s00003.1.p
OG0025800: d_salina.Dusal.2465s00001.1.p
OG0025801: d_salina.Dusal.1785s00002.1.p
OG0025802: d_salina.Dusal.0370s00008.1.p
OG0025803: d_salina.Dusal.0370s00003.1.p
OG0025804: d_salina.Dusal.0959s00004.1.p
OG0025805: d_salina.Dusal.0959s00001.1.p
OG0025806: d_salina.Dusal.0959s00002.1.p
OG0025807: d_salina.Dusal.2549s00001.1.p
OG0025808: d_salina.Dusal.2557s00001.1.p
OG0025809: d_salina.Dusal.0454s00012.1.p
OG0025810: d_salina.Dusal.0454s00007.1.p
OG0025811: d_salina.Dusal.0454s00011.1.p
OG0025812: d_salina.Dusal.0454s00004.1.p
OG0025813: d_salina.Dusal.0454s00009.1.p
OG0025814: d_salina.Dusal.0071s00001.1.p
OG0025815: d_salina.Dusal.0071s00014.1.p
OG0025816: d_salina.Dusal.0071s00005.1.p
OG0025817: d_salina.Dusal.0071s00013.1.p
OG0025818: d_salina.Dusal.1581s00001.1.p
OG0025819: d_salina.Dusal.0448s00011.1.p
OG0025820: d_salina.Dusal.0448s00002.1.p
OG0025821: d_salina.Dusal.0448s00006.1.p
OG0025822: d_salina.Dusal.0448s00001.1.p
OG0025823: d_salina.Dusal.0448s00004.1.p
OG0025824: d_salina.Dusal.0448s00009.1.p
OG0025825: d_salina.Dusal.1596s00002.1.p
OG0025826: d_salina.Dusal.1596s00001.1.p
OG0025827: d_salina.Dusal.0604s00003.1.p
OG0025828: d_salina.Dusal.0604s00001.1.p
OG0025829: d_salina.Dusal.0604s00002.1.p
OG0025830: d_salina.Dusal.0215s00005.1.p
OG0025831: d_salina.Dusal.0215s00012.1.p
OG0025832: d_salina.Dusal.0215s00009.1.p
OG0025833: d_salina.Dusal.0215s00003.1.p
OG0025834: d_salina.Dusal.0215s00013.1.p
OG0025835: d_salina.Dusal.2848s00001.1.p
OG0025836: d_salina.Dusal.0963s00004.1.p
OG0025837: d_salina.Dusal.0963s00003.1.p
OG0025838: d_salina.Dusal.0299s00012.1.p
OG0025839: d_salina.Dusal.0299s00001.1.p
OG0025840: d_salina.Dusal.0299s00008.1.p
OG0025841: d_salina.Dusal.0299s00013.1.p
OG0025842: d_salina.Dusal.0299s00015.1.p
OG0025843: d_salina.Dusal.0299s00014.1.p
OG0025844: d_salina.Dusal.0299s00010.1.p
OG0025845: d_salina.Dusal.0299s00011.1.p
OG0025846: d_salina.Dusal.2577s00001.1.p
OG0025847: d_salina.Dusal.2562s00001.1.p
OG0025848: d_salina.Dusal.3879s00001.1.p
OG0025849: d_salina.Dusal.0497s00011.1.p
OG0025850: d_salina.Dusal.0497s00002.1.p
OG0025851: d_salina.Dusal.0497s00010.1.p
OG0025852: d_salina.Dusal.0185s00017.1.p
OG0025853: d_salina.Dusal.0185s00008.1.p
OG0025854: d_salina.Dusal.0185s00001.1.p
OG0025855: d_salina.Dusal.0185s00015.1.p
OG0025856: d_salina.Dusal.0185s00016.1.p
OG0025857: d_salina.Dusal.0185s00009.1.p
OG0025858: d_salina.Dusal.0185s00022.1.p
OG0025859: d_salina.Dusal.0185s00018.1.p
OG0025860: d_salina.Dusal.0185s00021.1.p
OG0025861: d_salina.Dusal.0185s00002.1.p
OG0025862: d_salina.Dusal.1232s00003.1.p
OG0025863: d_salina.Dusal.1108s00004.1.p
OG0025864: d_salina.Dusal.0065s00028.1.p
OG0025865: d_salina.Dusal.0065s00001.1.p
OG0025866: d_salina.Dusal.0065s00016.1.p
OG0025867: d_salina.Dusal.0065s00034.1.p
OG0025868: d_salina.Dusal.0065s00033.1.p
OG0025869: d_salina.Dusal.0065s00012.1.p
OG0025870: d_salina.Dusal.0065s00021.1.p
OG0025871: d_salina.Dusal.0065s00013.1.p
OG0025872: d_salina.Dusal.0065s00025.1.p
OG0025873: d_salina.Dusal.0065s00026.1.p
OG0025874: d_salina.Dusal.0065s00009.1.p
OG0025875: d_salina.Dusal.0065s00007.1.p
OG0025876: d_salina.Dusal.0065s00011.1.p
OG0025877: d_salina.Dusal.0065s00029.1.p
OG0025878: d_salina.Dusal.0065s00035.1.p
OG0025879: d_salina.Dusal.0065s00002.1.p
OG0025880: d_salina.Dusal.0065s00005.1.p
OG0025881: d_salina.Dusal.0065s00038.1.p
OG0025882: d_salina.Dusal.0065s00023.1.p
OG0025883: d_salina.Dusal.0065s00039.1.p
OG0025884: d_salina.Dusal.2736s00001.1.p
OG0025885: d_salina.Dusal.0804s00004.1.p
OG0025886: d_salina.Dusal.0804s00002.1.p
OG0025887: d_salina.Dusal.0804s00005.1.p
OG0025888: d_salina.Dusal.0633s00007.1.p
OG0025889: d_salina.Dusal.0633s00005.1.p
OG0025890: d_salina.Dusal.0633s00008.1.p
OG0025891: d_salina.Dusal.0633s00004.1.p
OG0025892: d_salina.Dusal.2186s00001.1.p
OG0025893: d_salina.Dusal.3156s00001.1.p
OG0025894: d_salina.Dusal.1386s00001.1.p
OG0025895: d_salina.Dusal.1386s00002.1.p
OG0025896: d_salina.Dusal.0995s00003.1.p
OG0025897: d_salina.Dusal.4237s00001.1.p
OG0025898: d_salina.Dusal.1129s00001.1.p
OG0025899: d_salina.Dusal.0037s00027.1.p
OG0025900: d_salina.Dusal.0037s00004.1.p
OG0025901: d_salina.Dusal.0037s00039.1.p
OG0025902: d_salina.Dusal.0037s00028.1.p
OG0025903: d_salina.Dusal.0037s00022.1.p
OG0025904: d_salina.Dusal.0037s00019.1.p
OG0025905: d_salina.Dusal.0037s00020.1.p
OG0025906: d_salina.Dusal.0037s00007.1.p
OG0025907: d_salina.Dusal.0037s00010.1.p
OG0025908: d_salina.Dusal.0037s00001.1.p
OG0025909: d_salina.Dusal.0037s00002.1.p
OG0025910: d_salina.Dusal.0037s00035.1.p
OG0025911: d_salina.Dusal.0037s00021.1.p
OG0025912: d_salina.Dusal.0037s00032.1.p
OG0025913: d_salina.Dusal.0037s00006.1.p
OG0025914: d_salina.Dusal.1490s00002.1.p
OG0025915: d_salina.Dusal.0701s00005.1.p
OG0025916: d_salina.Dusal.0701s00006.1.p
OG0025917: d_salina.Dusal.1579s00001.1.p
OG0025918: d_salina.Dusal.4158s00001.1.p
OG0025919: d_salina.Dusal.0500s00011.1.p
OG0025920: d_salina.Dusal.0500s00009.1.p
OG0025921: d_salina.Dusal.0500s00008.1.p
OG0025922: d_salina.Dusal.0500s00007.1.p
OG0025923: d_salina.Dusal.0500s00010.1.p
OG0025924: d_salina.Dusal.0500s00003.1.p
OG0025925: d_salina.Dusal.0500s00005.1.p
OG0025926: d_salina.Dusal.0500s00006.1.p
OG0025927: d_salina.Dusal.0500s00001.1.p
OG0025928: d_salina.Dusal.0500s00004.1.p
OG0025929: d_salina.Dusal.2643s00001.1.p
OG0025930: d_salina.Dusal.0296s00013.1.p
OG0025931: d_salina.Dusal.0296s00008.1.p
OG0025932: d_salina.Dusal.0296s00004.1.p
OG0025933: d_salina.Dusal.0296s00012.1.p
OG0025934: d_salina.Dusal.0296s00011.1.p
OG0025935: d_salina.Dusal.0296s00014.1.p
OG0025936: d_salina.Dusal.0176s00016.1.p
OG0025937: d_salina.Dusal.0176s00021.1.p
OG0025938: d_salina.Dusal.0176s00009.1.p
OG0025939: d_salina.Dusal.0176s00004.1.p
OG0025940: d_salina.Dusal.0176s00014.1.p
OG0025941: d_salina.Dusal.0176s00011.1.p
OG0025942: d_salina.Dusal.0176s00022.1.p
OG0025943: d_salina.Dusal.0176s00015.1.p
OG0025944: d_salina.Dusal.0176s00005.1.p
OG0025945: d_salina.Dusal.0083s00022.1.p
OG0025946: d_salina.Dusal.0083s00008.1.p
OG0025947: d_salina.Dusal.0083s00025.1.p
OG0025948: d_salina.Dusal.0083s00023.1.p
OG0025949: d_salina.Dusal.0083s00020.1.p
OG0025950: d_salina.Dusal.0083s00024.1.p
OG0025951: d_salina.Dusal.0083s00003.1.p
OG0025952: d_salina.Dusal.0083s00028.1.p
OG0025953: d_salina.Dusal.0083s00001.1.p
OG0025954: d_salina.Dusal.0083s00009.1.p
OG0025955: d_salina.Dusal.0083s00015.1.p
OG0025956: d_salina.Dusal.0083s00004.1.p
OG0025957: d_salina.Dusal.0663s00010.1.p
OG0025958: d_salina.Dusal.0663s00007.1.p
OG0025959: d_salina.Dusal.0663s00002.1.p
OG0025960: d_salina.Dusal.0663s00003.1.p
OG0025961: d_salina.Dusal.0201s00018.1.p
OG0025962: d_salina.Dusal.0201s00017.1.p
OG0025963: d_salina.Dusal.0201s00012.1.p
OG0025964: d_salina.Dusal.0006s00053.1.p
OG0025965: d_salina.Dusal.0006s00005.1.p
OG0025966: d_salina.Dusal.0006s00026.1.p
OG0025967: d_salina.Dusal.0006s00059.1.p
OG0025968: d_salina.Dusal.0006s00022.1.p
OG0025969: d_salina.Dusal.0006s00001.1.p
OG0025970: d_salina.Dusal.0006s00004.1.p
OG0025971: d_salina.Dusal.0006s00045.1.p
OG0025972: d_salina.Dusal.0006s00016.1.p
OG0025973: d_salina.Dusal.0006s00040.1.p
OG0025974: d_salina.Dusal.0006s00042.1.p
OG0025975: d_salina.Dusal.0006s00056.1.p
OG0025976: d_salina.Dusal.0006s00003.1.p
OG0025977: d_salina.Dusal.0006s00030.1.p
OG0025978: d_salina.Dusal.0006s00032.1.p
OG0025979: d_salina.Dusal.0006s00025.1.p
OG0025980: d_salina.Dusal.0006s00036.1.p
OG0025981: d_salina.Dusal.0006s00051.1.p
OG0025982: d_salina.Dusal.0006s00043.1.p
OG0025983: d_salina.Dusal.0006s00060.1.p
OG0025984: d_salina.Dusal.0006s00039.1.p
OG0025985: d_salina.Dusal.0006s00002.1.p
OG0025986: d_salina.Dusal.0006s00046.1.p
OG0025987: d_salina.Dusal.0006s00058.1.p
OG0025988: d_salina.Dusal.0006s00008.1.p
OG0025989: d_salina.Dusal.0006s00015.1.p
OG0025990: d_salina.Dusal.0006s00052.1.p
OG0025991: d_salina.Dusal.0006s00012.1.p
OG0025992: d_salina.Dusal.4567s00001.1.p
OG0025993: d_salina.Dusal.0828s00007.1.p
OG0025994: d_salina.Dusal.1154s00002.1.p
OG0025995: d_salina.Dusal.1154s00001.1.p
OG0025996: d_salina.Dusal.1154s00003.1.p
OG0025997: d_salina.Dusal.4878s00001.1.p
OG0025998: d_salina.Dusal.0152s00008.1.p
OG0025999: d_salina.Dusal.0152s00016.1.p
OG0026000: d_salina.Dusal.0152s00025.1.p
OG0026001: d_salina.Dusal.0641s00013.1.p
OG0026002: d_salina.Dusal.0641s00010.1.p
OG0026003: d_salina.Dusal.0641s00016.1.p
OG0026004: d_salina.Dusal.0641s00015.1.p
OG0026005: d_salina.Dusal.0641s00005.1.p
OG0026006: d_salina.Dusal.0641s00002.1.p
OG0026007: d_salina.Dusal.0641s00004.1.p
OG0026008: d_salina.Dusal.0641s00012.1.p
OG0026009: d_salina.Dusal.0311s00012.1.p
OG0026010: d_salina.Dusal.0311s00017.1.p
OG0026011: d_salina.Dusal.0311s00014.1.p
OG0026012: d_salina.Dusal.0311s00016.1.p
OG0026013: d_salina.Dusal.0311s00009.1.p
OG0026014: d_salina.Dusal.0311s00010.1.p
OG0026015: d_salina.Dusal.0311s00011.1.p
OG0026016: d_salina.Dusal.0311s00006.1.p
OG0026017: d_salina.Dusal.2725s00001.1.p
OG0026018: d_salina.Dusal.1973s00001.1.p
OG0026019: d_salina.Dusal.0645s00003.1.p
OG0026020: d_salina.Dusal.0645s00005.1.p
OG0026021: d_salina.Dusal.0645s00011.1.p
OG0026022: d_salina.Dusal.0645s00004.1.p
OG0026023: d_salina.Dusal.0645s00009.1.p
OG0026024: d_salina.Dusal.0645s00010.1.p
OG0026025: d_salina.Dusal.0645s00007.1.p
OG0026026: d_salina.Dusal.0645s00001.1.p
OG0026027: d_salina.Dusal.0484s00009.1.p
OG0026028: d_salina.Dusal.0484s00011.1.p
OG0026029: d_salina.Dusal.0484s00005.1.p
OG0026030: d_salina.Dusal.0484s00014.1.p
OG0026031: d_salina.Dusal.0484s00008.1.p
OG0026032: d_salina.Dusal.0793s00005.1.p
OG0026033: d_salina.Dusal.0793s00002.1.p
OG0026034: d_salina.Dusal.0793s00003.1.p
OG0026035: d_salina.Dusal.0705s00002.1.p
OG0026036: d_salina.Dusal.0550s00001.1.p
OG0026037: d_salina.Dusal.0550s00002.1.p
OG0026038: d_salina.Dusal.1356s00001.1.p
OG0026039: d_salina.Dusal.0103s00011.1.p
OG0026040: d_salina.Dusal.0103s00026.1.p
OG0026041: d_salina.Dusal.0103s00004.1.p
OG0026042: d_salina.Dusal.0103s00002.1.p
OG0026043: d_salina.Dusal.0103s00006.1.p
OG0026044: d_salina.Dusal.0103s00025.1.p
OG0026045: d_salina.Dusal.0103s00005.1.p
OG0026046: d_salina.Dusal.0103s00001.1.p
OG0026047: d_salina.Dusal.0103s00009.1.p
OG0026048: d_salina.Dusal.0103s00023.1.p
OG0026049: d_salina.Dusal.0103s00027.1.p
OG0026050: d_salina.Dusal.2336s00001.1.p
OG0026051: d_salina.Dusal.0269s00001.1.p
OG0026052: d_salina.Dusal.0269s00015.1.p
OG0026053: d_salina.Dusal.0269s00013.1.p
OG0026054: d_salina.Dusal.0269s00007.1.p
OG0026055: d_salina.Dusal.0269s00003.1.p
OG0026056: d_salina.Dusal.0269s00006.1.p
OG0026057: d_salina.Dusal.0269s00011.1.p
OG0026058: d_salina.Dusal.0269s00016.1.p
OG0026059: d_salina.Dusal.0269s00009.1.p
OG0026060: d_salina.Dusal.0269s00017.1.p
OG0026061: d_salina.Dusal.1138s00004.1.p
OG0026062: d_salina.Dusal.1138s00003.1.p
OG0026063: d_salina.Dusal.0513s00004.1.p
OG0026064: d_salina.Dusal.0513s00011.1.p
OG0026065: d_salina.Dusal.0513s00003.1.p
OG0026066: d_salina.Dusal.0513s00008.1.p
OG0026067: d_salina.Dusal.0513s00015.1.p
OG0026068: d_salina.Dusal.0513s00010.1.p
OG0026069: d_salina.Dusal.0513s00009.1.p
OG0026070: d_salina.Dusal.0929s00003.1.p
OG0026071: d_salina.Dusal.0929s00005.1.p
OG0026072: d_salina.Dusal.0929s00004.1.p
OG0026073: d_salina.Dusal.0929s00001.1.p
OG0026074: d_salina.Dusal.1392s00002.1.p
OG0026075: d_salina.Dusal.1392s00003.1.p
OG0026076: d_salina.Dusal.0404s00016.1.p
OG0026077: d_salina.Dusal.0404s00001.1.p
OG0026078: d_salina.Dusal.0404s00014.1.p
OG0026079: d_salina.Dusal.0404s00002.1.p
OG0026080: d_salina.Dusal.0404s00010.1.p
OG0026081: d_salina.Dusal.1204s00004.1.p
OG0026082: d_salina.Dusal.0482s00005.1.p
OG0026083: d_salina.Dusal.0482s00013.1.p
OG0026084: d_salina.Dusal.0482s00006.1.p
OG0026085: d_salina.Dusal.0191s00019.1.p
OG0026086: d_salina.Dusal.0191s00022.1.p
OG0026087: d_salina.Dusal.0191s00018.1.p
OG0026088: d_salina.Dusal.0191s00004.1.p
OG0026089: d_salina.Dusal.0191s00005.1.p
OG0026090: d_salina.Dusal.0191s00021.1.p
OG0026091: d_salina.Dusal.0191s00020.1.p
OG0026092: d_salina.Dusal.0191s00010.1.p
OG0026093: d_salina.Dusal.0191s00009.1.p
OG0026094: d_salina.Dusal.0191s00027.1.p
OG0026095: d_salina.Dusal.0224s00003.1.p
OG0026096: d_salina.Dusal.0224s00020.1.p
OG0026097: d_salina.Dusal.0224s00018.1.p
OG0026098: d_salina.Dusal.0224s00001.1.p
OG0026099: d_salina.Dusal.0224s00019.1.p
OG0026100: d_salina.Dusal.0224s00022.1.p
OG0026101: d_salina.Dusal.0224s00017.1.p
OG0026102: d_salina.Dusal.0602s00002.1.p
OG0026103: d_salina.Dusal.0602s00006.1.p
OG0026104: d_salina.Dusal.0602s00004.1.p
OG0026105: d_salina.Dusal.1756s00001.1.p
OG0026106: d_salina.Dusal.0244s00012.1.p
OG0026107: d_salina.Dusal.0244s00010.1.p
OG0026108: d_salina.Dusal.0244s00005.1.p
OG0026109: d_salina.Dusal.1261s00002.1.p
OG0026110: d_salina.Dusal.1417s00003.1.p
OG0026111: d_salina.Dusal.1417s00001.1.p
OG0026112: d_salina.Dusal.1687s00001.1.p
OG0026113: d_salina.Dusal.0060s00008.1.p
OG0026114: d_salina.Dusal.0060s00009.1.p
OG0026115: d_salina.Dusal.0060s00021.1.p
OG0026116: d_salina.Dusal.0060s00007.1.p
OG0026117: d_salina.Dusal.0060s00014.1.p
OG0026118: d_salina.Dusal.0060s00027.1.p
OG0026119: d_salina.Dusal.0060s00025.1.p
OG0026120: d_salina.Dusal.0060s00006.1.p
OG0026121: d_salina.Dusal.0060s00018.1.p
OG0026122: d_salina.Dusal.0060s00012.1.p
OG0026123: d_salina.Dusal.0060s00019.1.p
OG0026124: d_salina.Dusal.0781s00008.1.p
OG0026125: d_salina.Dusal.0781s00012.1.p
OG0026126: d_salina.Dusal.0781s00002.1.p
OG0026127: d_salina.Dusal.0781s00009.1.p
OG0026128: d_salina.Dusal.0781s00001.1.p
OG0026129: d_salina.Dusal.0781s00010.1.p
OG0026130: d_salina.Dusal.0781s00007.1.p
OG0026131: d_salina.Dusal.0053s00013.1.p
OG0026132: d_salina.Dusal.0053s00023.1.p
OG0026133: d_salina.Dusal.0053s00021.1.p
OG0026134: d_salina.Dusal.0053s00024.1.p
OG0026135: d_salina.Dusal.0053s00026.1.p
OG0026136: d_salina.Dusal.0053s00018.1.p
OG0026137: d_salina.Dusal.0053s00012.1.p
OG0026138: d_salina.Dusal.0053s00016.1.p
OG0026139: d_salina.Dusal.0053s00020.1.p
OG0026140: d_salina.Dusal.0815s00004.1.p
OG0026141: d_salina.Dusal.0474s00005.1.p
OG0026142: d_salina.Dusal.0474s00006.1.p
OG0026143: d_salina.Dusal.0474s00004.1.p
OG0026144: d_salina.Dusal.0474s00001.1.p
OG0026145: d_salina.Dusal.0149s00017.1.p
OG0026146: d_salina.Dusal.0149s00004.1.p
OG0026147: d_salina.Dusal.0149s00021.1.p
OG0026148: d_salina.Dusal.0149s00007.1.p
OG0026149: d_salina.Dusal.0149s00020.1.p
OG0026150: d_salina.Dusal.0032s00013.1.p
OG0026151: d_salina.Dusal.0032s00004.1.p
OG0026152: d_salina.Dusal.0032s00009.1.p
OG0026153: d_salina.Dusal.0032s00016.1.p
OG0026154: d_salina.Dusal.0032s00010.1.p
OG0026155: d_salina.Dusal.0032s00023.1.p
OG0026156: d_salina.Dusal.0032s00018.1.p
OG0026157: d_salina.Dusal.0032s00005.1.p
OG0026158: d_salina.Dusal.0032s00026.1.p
OG0026159: d_salina.Dusal.0032s00030.1.p
OG0026160: d_salina.Dusal.0032s00017.1.p
OG0026161: d_salina.Dusal.0032s00002.1.p
OG0026162: d_salina.Dusal.0032s00033.1.p
OG0026163: d_salina.Dusal.0032s00019.1.p
OG0026164: d_salina.Dusal.0032s00032.1.p
OG0026165: d_salina.Dusal.0032s00015.1.p
OG0026166: d_salina.Dusal.1452s00002.1.p
OG0026167: d_salina.Dusal.2011s00001.1.p
OG0026168: d_salina.Dusal.5315s00001.1.p
OG0026169: d_salina.Dusal.2348s00001.1.p
OG0026170: d_salina.Dusal.1305s00003.1.p
OG0026171: d_salina.Dusal.0104s00012.1.p
OG0026172: d_salina.Dusal.0104s00005.1.p
OG0026173: d_salina.Dusal.0104s00021.1.p
OG0026174: d_salina.Dusal.0104s00011.1.p
OG0026175: d_salina.Dusal.0104s00016.1.p
OG0026176: d_salina.Dusal.0104s00006.1.p
OG0026177: d_salina.Dusal.0104s00003.1.p
OG0026178: d_salina.Dusal.4976s00001.1.p
OG0026179: d_salina.Dusal.3002s00001.1.p
OG0026180: d_salina.Dusal.0515s00009.1.p
OG0026181: d_salina.Dusal.0515s00005.1.p
OG0026182: d_salina.Dusal.0515s00001.1.p
OG0026183: d_salina.Dusal.0515s00010.1.p
OG0026184: d_salina.Dusal.0515s00007.1.p
OG0026185: d_salina.Dusal.0515s00008.1.p
OG0026186: d_salina.Dusal.0515s00002.1.p
OG0026187: d_salina.Dusal.1259s00001.1.p
OG0026188: d_salina.Dusal.2784s00001.1.p
OG0026189: d_salina.Dusal.1228s00001.1.p
OG0026190: d_salina.Dusal.1791s00001.1.p
OG0026191: d_salina.Dusal.0654s00003.1.p
OG0026192: d_salina.Dusal.0654s00006.1.p
OG0026193: d_salina.Dusal.0654s00007.1.p
OG0026194: d_salina.Dusal.0654s00005.1.p
OG0026195: d_salina.Dusal.0654s00004.1.p
OG0026196: d_salina.Dusal.3646s00001.1.p
OG0026197: d_salina.Dusal.1326s00001.1.p
OG0026198: d_salina.Dusal.1326s00002.1.p
OG0026199: d_salina.Dusal.1326s00003.1.p
OG0026200: d_salina.Dusal.0326s00020.1.p
OG0026201: d_salina.Dusal.0326s00013.1.p
OG0026202: d_salina.Dusal.0326s00002.1.p
OG0026203: d_salina.Dusal.0326s00009.1.p
OG0026204: d_salina.Dusal.0326s00019.1.p
OG0026205: d_salina.Dusal.0326s00008.1.p
OG0026206: d_salina.Dusal.0326s00015.1.p
OG0026207: d_salina.Dusal.0326s00012.1.p
OG0026208: d_salina.Dusal.0326s00005.1.p
OG0026209: d_salina.Dusal.0746s00003.1.p
OG0026210: d_salina.Dusal.0746s00002.1.p
OG0026211: d_salina.Dusal.0746s00004.1.p
OG0026212: d_salina.Dusal.3206s00001.1.p
OG0026213: d_salina.Dusal.1401s00002.1.p
OG0026214: d_salina.Dusal.1424s00002.1.p
OG0026215: d_salina.Dusal.1424s00003.1.p
OG0026216: d_salina.Dusal.1565s00001.1.p
OG0026217: d_salina.Dusal.0131s00020.1.p
OG0026218: d_salina.Dusal.0131s00017.1.p
OG0026219: d_salina.Dusal.0131s00025.1.p
OG0026220: d_salina.Dusal.0131s00012.1.p
OG0026221: d_salina.Dusal.0131s00028.1.p
OG0026222: d_salina.Dusal.0131s00013.1.p
OG0026223: d_salina.Dusal.0131s00006.1.p
OG0026224: d_salina.Dusal.0131s00008.1.p
OG0026225: d_salina.Dusal.0131s00015.1.p
OG0026226: d_salina.Dusal.0131s00001.1.p
OG0026227: d_salina.Dusal.0131s00014.1.p
OG0026228: d_salina.Dusal.0131s00018.1.p
OG0026229: d_salina.Dusal.0131s00026.1.p
OG0026230: d_salina.Dusal.0131s00024.1.p
OG0026231: d_salina.Dusal.0131s00016.1.p
OG0026232: d_salina.Dusal.0131s00002.1.p
OG0026233: d_salina.Dusal.0131s00019.1.p
OG0026234: d_salina.Dusal.0422s00011.1.p
OG0026235: d_salina.Dusal.0422s00012.1.p
OG0026236: d_salina.Dusal.0422s00001.1.p
OG0026237: d_salina.Dusal.2617s00001.1.p
OG0026238: d_salina.Dusal.0583s00014.1.p
OG0026239: d_salina.Dusal.0583s00002.1.p
OG0026240: d_salina.Dusal.0583s00012.1.p
OG0026241: d_salina.Dusal.0583s00003.1.p
OG0026242: d_salina.Dusal.0583s00001.1.p
OG0026243: d_salina.Dusal.0583s00004.1.p
OG0026244: d_salina.Dusal.0583s00010.1.p
OG0026245: d_salina.Dusal.0583s00005.1.p
OG0026246: d_salina.Dusal.0583s00013.1.p
OG0026247: d_salina.Dusal.0583s00009.1.p
OG0026248: d_salina.Dusal.0845s00002.1.p
OG0026249: d_salina.Dusal.0845s00005.1.p
OG0026250: d_salina.Dusal.0845s00003.1.p
OG0026251: d_salina.Dusal.0845s00001.1.p
OG0026252: d_salina.Dusal.0845s00004.1.p
OG0026253: d_salina.Dusal.0447s00008.1.p
OG0026254: d_salina.Dusal.0447s00002.1.p
OG0026255: d_salina.Dusal.0363s00009.1.p
OG0026256: d_salina.Dusal.0363s00007.1.p
OG0026257: d_salina.Dusal.0363s00015.1.p
OG0026258: d_salina.Dusal.0363s00006.1.p
OG0026259: d_salina.Dusal.0363s00008.1.p
OG0026260: d_salina.Dusal.0363s00003.1.p
OG0026261: d_salina.Dusal.3040s00001.1.p
OG0026262: d_salina.Dusal.0626s00003.1.p
OG0026263: d_salina.Dusal.0626s00007.1.p
OG0026264: d_salina.Dusal.0626s00001.1.p
OG0026265: d_salina.Dusal.0626s00006.1.p
OG0026266: d_salina.Dusal.0371s00005.1.p
OG0026267: d_salina.Dusal.0371s00007.1.p
OG0026268: d_salina.Dusal.0371s00010.1.p
OG0026269: d_salina.Dusal.0371s00011.1.p
OG0026270: d_salina.Dusal.0371s00017.1.p
OG0026271: d_salina.Dusal.0371s00006.1.p
OG0026272: d_salina.Dusal.0371s00002.1.p
OG0026273: d_salina.Dusal.0371s00018.1.p
OG0026274: d_salina.Dusal.0371s00001.1.p
OG0026275: d_salina.Dusal.0371s00019.1.p
OG0026276: d_salina.Dusal.0039s00004.1.p
OG0026277: d_salina.Dusal.0039s00008.1.p
OG0026278: d_salina.Dusal.0039s00013.1.p
OG0026279: d_salina.Dusal.0039s00015.1.p
OG0026280: d_salina.Dusal.0039s00025.1.p
OG0026281: d_salina.Dusal.0039s00010.1.p
OG0026282: d_salina.Dusal.2292s00001.1.p
OG0026283: d_salina.Dusal.1148s00003.1.p
OG0026284: d_salina.Dusal.1148s00004.1.p
OG0026285: d_salina.Dusal.0438s00009.1.p
OG0026286: d_salina.Dusal.0438s00003.1.p
OG0026287: d_salina.Dusal.0438s00004.1.p
OG0026288: d_salina.Dusal.0438s00012.1.p
OG0026289: d_salina.Dusal.1235s00002.1.p
OG0026290: d_salina.Dusal.1235s00001.1.p
OG0026291: d_salina.Dusal.3862s00001.1.p
OG0026292: d_salina.Dusal.0324s00012.1.p
OG0026293: d_salina.Dusal.0324s00008.1.p
OG0026294: d_salina.Dusal.0324s00003.1.p
OG0026295: d_salina.Dusal.0324s00013.1.p
OG0026296: d_salina.Dusal.0324s00007.1.p
OG0026297: d_salina.Dusal.0324s00001.1.p
OG0026298: d_salina.Dusal.0324s00004.1.p
OG0026299: d_salina.Dusal.0324s00002.1.p
OG0026300: d_salina.Dusal.0284s00010.1.p
OG0026301: d_salina.Dusal.0284s00009.1.p
OG0026302: d_salina.Dusal.0284s00012.1.p
OG0026303: d_salina.Dusal.0284s00003.1.p
OG0026304: d_salina.Dusal.0284s00011.1.p
OG0026305: d_salina.Dusal.0284s00002.1.p
OG0026306: d_salina.Dusal.0284s00004.1.p
OG0026307: d_salina.Dusal.0284s00005.1.p
OG0026308: d_salina.Dusal.0464s00006.1.p
OG0026309: d_salina.Dusal.0464s00007.1.p
OG0026310: d_salina.Dusal.1076s00003.1.p
OG0026311: d_salina.Dusal.0018s00029.1.p
OG0026312: d_salina.Dusal.0018s00042.1.p
OG0026313: d_salina.Dusal.0018s00002.1.p
OG0026314: d_salina.Dusal.0018s00038.1.p
OG0026315: d_salina.Dusal.0018s00008.1.p
OG0026316: d_salina.Dusal.0018s00011.1.p
OG0026317: d_salina.Dusal.0018s00009.1.p
OG0026318: d_salina.Dusal.0018s00037.1.p
OG0026319: d_salina.Dusal.0018s00010.1.p
OG0026320: d_salina.Dusal.0018s00051.1.p
OG0026321: d_salina.Dusal.0018s00005.1.p
OG0026322: d_salina.Dusal.0018s00022.1.p
OG0026323: d_salina.Dusal.0018s00032.1.p
OG0026324: d_salina.Dusal.0018s00013.1.p
OG0026325: d_salina.Dusal.0018s00012.1.p
OG0026326: d_salina.Dusal.0018s00050.1.p
OG0026327: d_salina.Dusal.0018s00043.1.p
OG0026328: d_salina.Dusal.0940s00001.1.p
OG0026329: d_salina.Dusal.0940s00003.1.p
OG0026330: d_salina.Dusal.1157s00001.1.p
OG0026331: d_salina.Dusal.4521s00001.1.p
OG0026332: d_salina.Dusal.3258s00001.1.p
OG0026333: d_salina.Dusal.1947s00001.1.p
OG0026334: d_salina.Dusal.1273s00001.1.p
OG0026335: d_salina.Dusal.0727s00003.1.p
OG0026336: d_salina.Dusal.0770s00003.1.p
OG0026337: d_salina.Dusal.0770s00009.1.p
OG0026338: d_salina.Dusal.0770s00007.1.p
OG0026339: d_salina.Dusal.0770s00005.1.p
OG0026340: d_salina.Dusal.0770s00001.1.p
OG0026341: d_salina.Dusal.0818s00001.1.p
OG0026342: d_salina.Dusal.4203s00001.1.p
OG0026343: d_salina.Dusal.0921s00004.1.p
OG0026344: d_salina.Dusal.0921s00002.1.p
OG0026345: d_salina.Dusal.1752s00001.1.p
OG0026346: d_salina.Dusal.0687s00007.1.p
OG0026347: d_salina.Dusal.0687s00011.1.p
OG0026348: d_salina.Dusal.0687s00002.1.p
OG0026349: d_salina.Dusal.0687s00008.1.p
OG0026350: d_salina.Dusal.0687s00009.1.p
OG0026351: d_salina.Dusal.2486s00001.1.p
OG0026352: d_salina.Dusal.0220s00010.1.p
OG0026353: d_salina.Dusal.0220s00004.1.p
OG0026354: d_salina.Dusal.0220s00018.1.p
OG0026355: d_salina.Dusal.0220s00017.1.p
OG0026356: d_salina.Dusal.0220s00014.1.p
OG0026357: d_salina.Dusal.0220s00006.1.p
OG0026358: d_salina.Dusal.0220s00007.1.p
OG0026359: d_salina.Dusal.0220s00011.1.p
OG0026360: d_salina.Dusal.0220s00005.1.p
OG0026361: d_salina.Dusal.0220s00012.1.p
OG0026362: d_salina.Dusal.0220s00019.1.p
OG0026363: d_salina.Dusal.0935s00005.1.p
OG0026364: d_salina.Dusal.2362s00001.1.p
OG0026365: d_salina.Dusal.0259s00003.1.p
OG0026366: d_salina.Dusal.0259s00010.1.p
OG0026367: d_salina.Dusal.0259s00009.1.p
OG0026368: d_salina.Dusal.0259s00008.1.p
OG0026369: d_salina.Dusal.0259s00013.1.p
OG0026370: d_salina.Dusal.0259s00005.1.p
OG0026371: d_salina.Dusal.0259s00006.1.p
OG0026372: d_salina.Dusal.0068s00015.1.p
OG0026373: d_salina.Dusal.0068s00003.1.p
OG0026374: d_salina.Dusal.0068s00013.1.p
OG0026375: d_salina.Dusal.0068s00018.1.p
OG0026376: d_salina.Dusal.0068s00024.1.p
OG0026377: d_salina.Dusal.0068s00011.1.p
OG0026378: d_salina.Dusal.0068s00023.1.p
OG0026379: d_salina.Dusal.0392s00008.1.p
OG0026380: d_salina.Dusal.0392s00002.1.p
OG0026381: d_salina.Dusal.0392s00009.1.p
OG0026382: d_salina.Dusal.0392s00001.1.p
OG0026383: d_salina.Dusal.0392s00007.1.p
OG0026384: d_salina.Dusal.1087s00004.1.p
OG0026385: d_salina.Dusal.1087s00003.1.p
OG0026386: d_salina.Dusal.0505s00004.1.p
OG0026387: d_salina.Dusal.0505s00005.1.p
OG0026388: d_salina.Dusal.0505s00007.1.p
OG0026389: d_salina.Dusal.0505s00002.1.p
OG0026390: d_salina.Dusal.1652s00002.1.p
OG0026391: d_salina.Dusal.1652s00001.1.p
OG0026392: d_salina.Dusal.1652s00003.1.p
OG0026393: d_salina.Dusal.1031s00002.1.p
OG0026394: d_salina.Dusal.0252s00012.1.p
OG0026395: d_salina.Dusal.0252s00015.1.p
OG0026396: d_salina.Dusal.0252s00018.1.p
OG0026397: d_salina.Dusal.0252s00019.1.p
OG0026398: d_salina.Dusal.0252s00009.1.p
OG0026399: d_salina.Dusal.0252s00010.1.p
OG0026400: d_salina.Dusal.0252s00016.1.p
OG0026401: d_salina.Dusal.0252s00008.1.p
OG0026402: d_salina.Dusal.0252s00011.1.p
OG0026403: d_salina.Dusal.0252s00004.1.p
OG0026404: d_salina.Dusal.0252s00013.1.p
OG0026405: d_salina.Dusal.0228s00007.1.p
OG0026406: d_salina.Dusal.0779s00002.1.p
OG0026407: d_salina.Dusal.0779s00004.1.p
OG0026408: d_salina.Dusal.0779s00008.1.p
OG0026409: d_salina.Dusal.0779s00007.1.p
OG0026410: d_salina.Dusal.0391s00009.1.p
OG0026411: d_salina.Dusal.0391s00015.1.p
OG0026412: d_salina.Dusal.0391s00006.1.p
OG0026413: d_salina.Dusal.0391s00007.1.p
OG0026414: d_salina.Dusal.0391s00010.1.p
OG0026415: d_salina.Dusal.0391s00016.1.p
OG0026416: d_salina.Dusal.0391s00008.1.p
OG0026417: d_salina.Dusal.0391s00011.1.p
OG0026418: d_salina.Dusal.1035s00003.1.p
OG0026419: d_salina.Dusal.0094s00021.1.p
OG0026420: d_salina.Dusal.0094s00014.1.p
OG0026421: d_salina.Dusal.0094s00011.1.p
OG0026422: d_salina.Dusal.0094s00007.1.p
OG0026423: d_salina.Dusal.0094s00002.1.p
OG0026424: d_salina.Dusal.0094s00030.1.p
OG0026425: d_salina.Dusal.0094s00023.1.p
OG0026426: d_salina.Dusal.0094s00003.1.p
OG0026427: d_salina.Dusal.0094s00028.1.p
OG0026428: d_salina.Dusal.1775s00001.1.p
OG0026429: d_salina.Dusal.2961s00001.1.p
OG0026430: d_salina.Dusal.1114s00003.1.p
OG0026431: d_salina.Dusal.1114s00002.1.p
OG0026432: d_salina.Dusal.0210s00005.1.p
OG0026433: d_salina.Dusal.0210s00010.1.p
OG0026434: d_salina.Dusal.0210s00008.1.p
OG0026435: d_salina.Dusal.0210s00013.1.p
OG0026436: d_salina.Dusal.0210s00009.1.p
OG0026437: d_salina.Dusal.0229s00014.1.p
OG0026438: d_salina.Dusal.0229s00003.1.p
OG0026439: d_salina.Dusal.0229s00008.1.p
OG0026440: d_salina.Dusal.0229s00017.1.p
OG0026441: d_salina.Dusal.0229s00010.1.p
OG0026442: d_salina.Dusal.0229s00016.1.p
OG0026443: d_salina.Dusal.0574s00004.1.p
OG0026444: d_salina.Dusal.0574s00003.1.p
OG0026445: d_salina.Dusal.0574s00006.1.p
OG0026446: d_salina.Dusal.0574s00002.1.p
OG0026447: d_salina.Dusal.0003s00016.1.p
OG0026448: d_salina.Dusal.0003s00022.1.p
OG0026449: d_salina.Dusal.0003s00030.1.p
OG0026450: d_salina.Dusal.0003s00047.1.p
OG0026451: d_salina.Dusal.0003s00008.1.p
OG0026452: d_salina.Dusal.0003s00039.1.p
OG0026453: d_salina.Dusal.0003s00038.1.p
OG0026454: d_salina.Dusal.0003s00015.1.p
OG0026455: d_salina.Dusal.0003s00023.1.p
OG0026456: d_salina.Dusal.0003s00024.1.p
OG0026457: d_salina.Dusal.0003s00043.1.p
OG0026458: d_salina.Dusal.0003s00053.1.p
OG0026459: d_salina.Dusal.0003s00020.1.p
OG0026460: d_salina.Dusal.0003s00001.1.p
OG0026461: d_salina.Dusal.0003s00051.1.p
OG0026462: d_salina.Dusal.0003s00062.1.p
OG0026463: d_salina.Dusal.0003s00032.1.p
OG0026464: d_salina.Dusal.0003s00029.1.p
OG0026465: d_salina.Dusal.0003s00054.1.p
OG0026466: d_salina.Dusal.0003s00065.1.p
OG0026467: d_salina.Dusal.5199s00001.1.p
OG0026468: d_salina.Dusal.1472s00001.1.p
OG0026469: d_salina.Dusal.3280s00002.1.p
OG0026470: d_salina.Dusal.3280s00001.1.p
OG0026471: d_salina.Dusal.0903s00006.1.p
OG0026472: d_salina.Dusal.0903s00003.1.p
OG0026473: d_salina.Dusal.0903s00004.1.p
OG0026474: d_salina.Dusal.4612s00001.1.p
OG0026475: d_salina.Dusal.1955s00001.1.p
OG0026476: d_salina.Dusal.3772s00001.1.p
OG0026477: d_salina.Dusal.0548s00004.1.p
OG0026478: d_salina.Dusal.0548s00008.1.p
OG0026479: d_salina.Dusal.0548s00002.1.p
OG0026480: d_salina.Dusal.0548s00001.1.p
OG0026481: d_salina.Dusal.1085s00001.1.p
OG0026482: d_salina.Dusal.0985s00002.1.p
OG0026483: d_salina.Dusal.4989s00001.1.p
OG0026484: d_salina.Dusal.1550s00003.1.p
OG0026485: d_salina.Dusal.1550s00002.1.p
OG0026486: d_salina.Dusal.1550s00004.1.p
OG0026487: d_salina.Dusal.1550s00001.1.p
OG0026488: d_salina.Dusal.1550s00005.1.p
OG0026489: d_salina.Dusal.0912s00003.1.p
OG0026490: d_salina.Dusal.0912s00001.1.p
OG0026491: d_salina.Dusal.0409s00006.1.p
OG0026492: d_salina.Dusal.0409s00009.1.p
OG0026493: d_salina.Dusal.0409s00004.1.p
OG0026494: d_salina.Dusal.0409s00005.1.p
OG0026495: d_salina.Dusal.0453s00003.1.p
OG0026496: d_salina.Dusal.0453s00006.1.p
OG0026497: d_salina.Dusal.0660s00007.1.p
OG0026498: d_salina.Dusal.0660s00004.1.p
OG0026499: d_salina.Dusal.0660s00001.1.p
OG0026500: d_salina.Dusal.1960s00001.1.p
OG0026501: d_salina.Dusal.0055s00031.1.p
OG0026502: d_salina.Dusal.0055s00028.1.p
OG0026503: d_salina.Dusal.0055s00016.1.p
OG0026504: d_salina.Dusal.0055s00007.1.p
OG0026505: d_salina.Dusal.0055s00024.1.p
OG0026506: d_salina.Dusal.0055s00025.1.p
OG0026507: d_salina.Dusal.0055s00012.1.p
OG0026508: d_salina.Dusal.0055s00011.1.p
OG0026509: d_salina.Dusal.0055s00008.1.p
OG0026510: d_salina.Dusal.0055s00029.1.p
OG0026511: d_salina.Dusal.0055s00002.1.p
OG0026512: d_salina.Dusal.0055s00004.1.p
OG0026513: d_salina.Dusal.0055s00014.1.p
OG0026514: d_salina.Dusal.0055s00026.1.p
OG0026515: d_salina.Dusal.2559s00001.1.p
OG0026516: d_salina.Dusal.3479s00001.1.p
OG0026517: d_salina.Dusal.0866s00002.1.p
OG0026518: d_salina.Dusal.0866s00001.1.p
OG0026519: d_salina.Dusal.0866s00007.1.p
OG0026520: d_salina.Dusal.0866s00005.1.p
OG0026521: d_salina.Dusal.0866s00008.1.p
OG0026522: d_salina.Dusal.0866s00004.1.p
OG0026523: d_salina.Dusal.1480s00002.1.p
OG0026524: d_salina.Dusal.1521s00001.1.p
OG0026525: d_salina.Dusal.0398s00001.1.p
OG0026526: d_salina.Dusal.0398s00008.1.p
OG0026527: d_salina.Dusal.0398s00002.1.p
OG0026528: d_salina.Dusal.0398s00014.1.p
OG0026529: d_salina.Dusal.0398s00012.1.p
OG0026530: d_salina.Dusal.0398s00006.1.p
OG0026531: d_salina.Dusal.1093s00003.1.p
OG0026532: d_salina.Dusal.1298s00001.1.p
OG0026533: d_salina.Dusal.1298s00002.1.p
OG0026534: d_salina.Dusal.0535s00007.1.p
OG0026535: d_salina.Dusal.0535s00008.1.p
OG0026536: d_salina.Dusal.2305s00002.1.p
OG0026537: d_salina.Dusal.2305s00001.1.p
OG0026538: d_salina.Dusal.4122s00001.1.p
OG0026539: d_salina.Dusal.0527s00007.1.p
OG0026540: d_salina.Dusal.3346s00001.1.p
OG0026541: d_salina.Dusal.1211s00001.1.p
OG0026542: d_salina.Dusal.0893s00005.1.p
OG0026543: d_salina.Dusal.0893s00004.1.p
OG0026544: d_salina.Dusal.0893s00003.1.p
OG0026545: d_salina.Dusal.0672s00004.1.p
OG0026546: d_salina.Dusal.0672s00001.1.p
OG0026547: d_salina.Dusal.0672s00011.1.p
OG0026548: d_salina.Dusal.0672s00003.1.p
OG0026549: d_salina.Dusal.0672s00005.1.p
OG0026550: d_salina.Dusal.0767s00007.1.p
OG0026551: d_salina.Dusal.0767s00005.1.p
OG0026552: d_salina.Dusal.1284s00001.1.p
OG0026553: d_salina.Dusal.0607s00006.1.p
OG0026554: d_salina.Dusal.0607s00003.1.p
OG0026555: d_salina.Dusal.0607s00007.1.p
OG0026556: d_salina.Dusal.0607s00001.1.p
OG0026557: d_salina.Dusal.1209s00002.1.p
OG0026558: d_salina.Dusal.1209s00001.1.p
OG0026559: d_salina.Dusal.2820s00001.1.p
OG0026560: d_salina.Dusal.1549s00002.1.p
OG0026561: d_salina.Dusal.1549s00001.1.p
OG0026562: d_salina.Dusal.0763s00002.1.p
OG0026563: d_salina.Dusal.2524s00001.1.p
OG0026564: d_salina.Dusal.2524s00002.1.p
OG0026565: d_salina.Dusal.0751s00003.1.p
OG0026566: d_salina.Dusal.0751s00002.1.p
OG0026567: d_salina.Dusal.0751s00007.1.p
OG0026568: d_salina.Dusal.2602s00001.1.p
OG0026569: d_salina.Dusal.0526s00002.1.p
OG0026570: d_salina.Dusal.0526s00003.1.p
OG0026571: d_salina.Dusal.0526s00008.1.p
OG0026572: d_salina.Dusal.0526s00005.1.p
OG0026573: d_salina.Dusal.0553s00003.1.p
OG0026574: d_salina.Dusal.0553s00006.1.p
OG0026575: d_salina.Dusal.4867s00001.1.p
OG0026576: d_salina.Dusal.1180s00001.1.p
OG0026577: d_salina.Dusal.1026s00001.1.p
OG0026578: d_salina.Dusal.0142s00009.1.p
OG0026579: d_salina.Dusal.0142s00011.1.p
OG0026580: d_salina.Dusal.0142s00012.1.p
OG0026581: d_salina.Dusal.0142s00014.1.p
OG0026582: d_salina.Dusal.0142s00010.1.p
OG0026583: d_salina.Dusal.0142s00019.1.p
OG0026584: d_salina.Dusal.0002s00006.1.p
OG0026585: d_salina.Dusal.0002s00087.1.p
OG0026586: d_salina.Dusal.0002s00061.1.p
OG0026587: d_salina.Dusal.0002s00082.1.p
OG0026588: d_salina.Dusal.0002s00022.1.p
OG0026589: d_salina.Dusal.0002s00060.1.p
OG0026590: d_salina.Dusal.0002s00067.1.p
OG0026591: d_salina.Dusal.0002s00088.1.p
OG0026592: d_salina.Dusal.0002s00085.1.p
OG0026593: d_salina.Dusal.0002s00084.1.p
OG0026594: d_salina.Dusal.0002s00023.1.p
OG0026595: d_salina.Dusal.0002s00079.1.p
OG0026596: d_salina.Dusal.0002s00001.1.p
OG0026597: d_salina.Dusal.0002s00016.1.p
OG0026598: d_salina.Dusal.0002s00003.1.p
OG0026599: d_salina.Dusal.0002s00066.1.p
OG0026600: d_salina.Dusal.0002s00064.1.p
OG0026601: d_salina.Dusal.0002s00063.1.p
OG0026602: d_salina.Dusal.0002s00086.1.p
OG0026603: d_salina.Dusal.0002s00029.1.p
OG0026604: d_salina.Dusal.0002s00050.1.p
OG0026605: d_salina.Dusal.0002s00045.1.p
OG0026606: d_salina.Dusal.0002s00004.1.p
OG0026607: d_salina.Dusal.0002s00062.1.p
OG0026608: d_salina.Dusal.0002s00002.1.p
OG0026609: d_salina.Dusal.0002s00065.1.p
OG0026610: d_salina.Dusal.0002s00059.1.p
OG0026611: d_salina.Dusal.0002s00073.1.p
OG0026612: d_salina.Dusal.0002s00010.1.p
OG0026613: d_salina.Dusal.2790s00001.1.p
OG0026614: d_salina.Dusal.0733s00002.1.p
OG0026615: d_salina.Dusal.0733s00003.1.p
OG0026616: d_salina.Dusal.0733s00004.1.p
OG0026617: d_salina.Dusal.0733s00001.1.p
OG0026618: d_salina.Dusal.0733s00008.1.p
OG0026619: d_salina.Dusal.0812s00002.1.p
OG0026620: d_salina.Dusal.0812s00001.1.p
OG0026621: d_salina.Dusal.0593s00007.1.p
OG0026622: d_salina.Dusal.0593s00009.1.p
OG0026623: d_salina.Dusal.0593s00004.1.p
OG0026624: d_salina.Dusal.2586s00001.1.p
OG0026625: d_salina.Dusal.0376s00010.1.p
OG0026626: d_salina.Dusal.0376s00005.1.p
OG0026627: d_salina.Dusal.0376s00001.1.p
OG0026628: d_salina.Dusal.0300s00014.1.p
OG0026629: d_salina.Dusal.0300s00001.1.p
OG0026630: d_salina.Dusal.0300s00002.1.p
OG0026631: d_salina.Dusal.0400s00006.1.p
OG0026632: d_salina.Dusal.0400s00016.1.p
OG0026633: d_salina.Dusal.0400s00005.1.p
OG0026634: d_salina.Dusal.0400s00014.1.p
OG0026635: d_salina.Dusal.0400s00015.1.p
OG0026636: d_salina.Dusal.0400s00010.1.p
OG0026637: d_salina.Dusal.0400s00001.1.p
OG0026638: d_salina.Dusal.0400s00011.1.p
OG0026639: d_salina.Dusal.2982s00001.1.p
OG0026640: d_salina.Dusal.1690s00001.1.p
OG0026641: d_salina.Dusal.1690s00002.1.p
OG0026642: d_salina.Dusal.1587s00001.1.p
OG0026643: d_salina.Dusal.0418s00005.1.p
OG0026644: d_salina.Dusal.0418s00012.1.p
OG0026645: d_salina.Dusal.0418s00009.1.p
OG0026646: d_salina.Dusal.0418s00006.1.p
OG0026647: d_salina.Dusal.0418s00014.1.p
OG0026648: d_salina.Dusal.0418s00002.1.p
OG0026649: d_salina.Dusal.0418s00010.1.p
OG0026650: d_salina.Dusal.0418s00003.1.p
OG0026651: d_salina.Dusal.0418s00008.1.p
OG0026652: d_salina.Dusal.0277s00008.1.p
OG0026653: d_salina.Dusal.0277s00015.1.p
OG0026654: d_salina.Dusal.0277s00007.1.p
OG0026655: d_salina.Dusal.0277s00004.1.p
OG0026656: d_salina.Dusal.0277s00014.1.p
OG0026657: d_salina.Dusal.0277s00006.1.p
OG0026658: d_salina.Dusal.0277s00012.1.p
OG0026659: d_salina.Dusal.0277s00001.1.p
OG0026660: d_salina.Dusal.0170s00011.1.p
OG0026661: d_salina.Dusal.0170s00014.1.p
OG0026662: d_salina.Dusal.0170s00001.1.p
OG0026663: d_salina.Dusal.0170s00015.1.p
OG0026664: d_salina.Dusal.0170s00024.1.p
OG0026665: d_salina.Dusal.0582s00002.1.p
OG0026666: d_salina.Dusal.0582s00007.1.p
OG0026667: d_salina.Dusal.0582s00003.1.p
OG0026668: d_salina.Dusal.2022s00002.1.p
OG0026669: d_salina.Dusal.2022s00001.1.p
OG0026670: d_salina.Dusal.0830s00002.1.p
OG0026671: d_salina.Dusal.0830s00005.1.p
OG0026672: d_salina.Dusal.0231s00015.1.p
OG0026673: d_salina.Dusal.0231s00003.1.p
OG0026674: d_salina.Dusal.0231s00013.1.p
OG0026675: d_salina.Dusal.0231s00009.1.p
OG0026676: d_salina.Dusal.0231s00012.1.p
OG0026677: d_salina.Dusal.0231s00011.1.p
OG0026678: d_salina.Dusal.0231s00014.1.p
OG0026679: d_salina.Dusal.0231s00005.1.p
OG0026680: d_salina.Dusal.1012s00002.1.p
OG0026681: d_salina.Dusal.1543s00001.1.p
OG0026682: d_salina.Dusal.1061s00002.1.p
OG0026683: d_salina.Dusal.1061s00003.1.p
OG0026684: d_salina.Dusal.3698s00001.1.p
OG0026685: d_salina.Dusal.1407s00002.1.p
OG0026686: d_salina.Dusal.1407s00001.1.p
OG0026687: d_salina.Dusal.0460s00005.1.p
OG0026688: d_salina.Dusal.0460s00001.1.p
OG0026689: d_salina.Dusal.0460s00006.1.p
OG0026690: d_salina.Dusal.1292s00001.1.p
OG0026691: d_salina.Dusal.1292s00002.1.p
OG0026692: d_salina.Dusal.1575s00001.1.p
OG0026693: d_salina.Dusal.1575s00002.1.p
OG0026694: d_salina.Dusal.0458s00001.1.p
OG0026695: d_salina.Dusal.0458s00003.1.p
OG0026696: d_salina.Dusal.0700s00006.1.p
OG0026697: d_salina.Dusal.0700s00007.1.p
OG0026698: d_salina.Dusal.0700s00005.1.p
OG0026699: d_salina.Dusal.0700s00004.1.p
OG0026700: d_salina.Dusal.2824s00001.1.p
OG0026701: d_salina.Dusal.0608s00008.1.p
OG0026702: d_salina.Dusal.0608s00006.1.p
OG0026703: d_salina.Dusal.1496s00001.1.p
OG0026704: d_salina.Dusal.5211s00001.1.p
OG0026705: d_salina.Dusal.0846s00004.1.p
OG0026706: d_salina.Dusal.0846s00001.1.p
OG0026707: d_salina.Dusal.0846s00002.1.p
OG0026708: d_salina.Dusal.4979s00001.1.p
OG0026709: d_salina.Dusal.1412s00002.1.p
OG0026710: d_salina.Dusal.1412s00001.1.p
OG0026711: d_salina.Dusal.0340s00008.1.p
OG0026712: d_salina.Dusal.0340s00016.1.p
OG0026713: d_salina.Dusal.0340s00017.1.p
OG0026714: d_salina.Dusal.0340s00015.1.p
OG0026715: d_salina.Dusal.0340s00011.1.p
OG0026716: d_salina.Dusal.0340s00006.1.p
OG0026717: d_salina.Dusal.0340s00013.1.p
OG0026718: d_salina.Dusal.0340s00004.1.p
OG0026719: d_salina.Dusal.0340s00009.1.p
OG0026720: d_salina.Dusal.0340s00014.1.p
OG0026721: d_salina.Dusal.0307s00007.1.p
OG0026722: d_salina.Dusal.0307s00023.1.p
OG0026723: d_salina.Dusal.0307s00006.1.p
OG0026724: d_salina.Dusal.0307s00018.1.p
OG0026725: d_salina.Dusal.0307s00011.1.p
OG0026726: d_salina.Dusal.0307s00024.1.p
OG0026727: d_salina.Dusal.0307s00021.1.p
OG0026728: d_salina.Dusal.0307s00003.1.p
OG0026729: d_salina.Dusal.0307s00008.1.p
OG0026730: d_salina.Dusal.0307s00001.1.p
OG0026731: d_salina.Dusal.0307s00015.1.p
OG0026732: d_salina.Dusal.0160s00008.1.p
OG0026733: d_salina.Dusal.0870s00004.1.p
OG0026734: d_salina.Dusal.0870s00003.1.p
OG0026735: d_salina.Dusal.0766s00005.1.p
OG0026736: d_salina.Dusal.0123s00018.1.p
OG0026737: d_salina.Dusal.0123s00013.1.p
OG0026738: d_salina.Dusal.0123s00002.1.p
OG0026739: d_salina.Dusal.0123s00005.1.p
OG0026740: d_salina.Dusal.0123s00024.1.p
OG0026741: d_salina.Dusal.2739s00001.1.p
OG0026742: d_salina.Dusal.0442s00008.1.p
OG0026743: d_salina.Dusal.0442s00007.1.p
OG0026744: d_salina.Dusal.0442s00009.1.p
OG0026745: d_salina.Dusal.0442s00003.1.p
OG0026746: d_salina.Dusal.0442s00006.1.p
OG0026747: d_salina.Dusal.0442s00002.1.p
OG0026748: d_salina.Dusal.0442s00010.1.p
OG0026749: d_salina.Dusal.0442s00004.1.p
OG0026750: d_salina.Dusal.2084s00001.1.p
OG0026751: d_salina.Dusal.4083s00001.1.p
OG0026752: d_salina.Dusal.1314s00004.1.p
OG0026753: d_salina.Dusal.1314s00002.1.p
OG0026754: d_salina.Dusal.1314s00003.1.p
OG0026755: d_salina.Dusal.0587s00005.1.p
OG0026756: d_salina.Dusal.0587s00007.1.p
OG0026757: d_salina.Dusal.0587s00006.1.p
OG0026758: d_salina.Dusal.0587s00003.1.p
OG0026759: d_salina.Dusal.0587s00002.1.p
OG0026760: d_salina.Dusal.0587s00008.1.p
OG0026761: d_salina.Dusal.0587s00010.1.p
OG0026762: d_salina.Dusal.0288s00006.1.p
OG0026763: d_salina.Dusal.0288s00001.1.p
OG0026764: d_salina.Dusal.0288s00002.1.p
OG0026765: d_salina.Dusal.0288s00003.1.p
OG0026766: d_salina.Dusal.0288s00013.1.p
OG0026767: d_salina.Dusal.1771s00001.1.p
OG0026768: d_salina.Dusal.0074s00009.1.p
OG0026769: d_salina.Dusal.0074s00003.1.p
OG0026770: d_salina.Dusal.0074s00023.1.p
OG0026771: d_salina.Dusal.0074s00020.1.p
OG0026772: d_salina.Dusal.0074s00015.1.p
OG0026773: d_salina.Dusal.0074s00021.1.p
OG0026774: d_salina.Dusal.0074s00016.1.p
OG0026775: d_salina.Dusal.0074s00030.1.p
OG0026776: d_salina.Dusal.0074s00022.1.p
OG0026777: d_salina.Dusal.0074s00025.1.p
OG0026778: d_salina.Dusal.0074s00007.1.p
OG0026779: d_salina.Dusal.0074s00011.1.p
OG0026780: d_salina.Dusal.0074s00001.1.p
OG0026781: d_salina.Dusal.0074s00029.1.p
OG0026782: d_salina.Dusal.0172s00007.1.p
OG0026783: d_salina.Dusal.0172s00016.1.p
OG0026784: d_salina.Dusal.0172s00005.1.p
OG0026785: d_salina.Dusal.0172s00019.1.p
OG0026786: d_salina.Dusal.0172s00018.1.p
OG0026787: d_salina.Dusal.0172s00020.1.p
OG0026788: d_salina.Dusal.0172s00009.1.p
OG0026789: d_salina.Dusal.0172s00003.1.p
OG0026790: d_salina.Dusal.0471s00004.1.p
OG0026791: d_salina.Dusal.0471s00003.1.p
OG0026792: d_salina.Dusal.2285s00001.1.p
OG0026793: d_salina.Dusal.0197s00007.1.p
OG0026794: d_salina.Dusal.0197s00014.1.p
OG0026795: d_salina.Dusal.0197s00009.1.p
OG0026796: d_salina.Dusal.0197s00005.1.p
OG0026797: d_salina.Dusal.0197s00012.1.p
OG0026798: d_salina.Dusal.0197s00001.1.p
OG0026799: d_salina.Dusal.0197s00013.1.p
OG0026800: d_salina.Dusal.0197s00006.1.p
OG0026801: d_salina.Dusal.0265s00010.1.p
OG0026802: d_salina.Dusal.0265s00005.1.p
OG0026803: d_salina.Dusal.0265s00020.1.p
OG0026804: d_salina.Dusal.0265s00002.1.p
OG0026805: d_salina.Dusal.0265s00003.1.p
OG0026806: d_salina.Dusal.0265s00016.1.p
OG0026807: d_salina.Dusal.0265s00017.1.p
OG0026808: d_salina.Dusal.0888s00005.1.p
OG0026809: d_salina.Dusal.0888s00001.1.p
OG0026810: d_salina.Dusal.0922s00002.1.p
OG0026811: d_salina.Dusal.5332s00001.1.p
OG0026812: d_salina.Dusal.3448s00001.1.p
OG0026813: d_salina.Dusal.0834s00004.1.p
OG0026814: d_salina.Dusal.0944s00005.1.p
OG0026815: d_salina.Dusal.0690s00007.1.p
OG0026816: d_salina.Dusal.0690s00004.1.p
OG0026817: d_salina.Dusal.0690s00008.1.p
OG0026818: d_salina.Dusal.0292s00019.1.p
OG0026819: d_salina.Dusal.0292s00007.1.p
OG0026820: d_salina.Dusal.0292s00021.1.p
OG0026821: d_salina.Dusal.0292s00016.1.p
OG0026822: d_salina.Dusal.0292s00017.1.p
OG0026823: d_salina.Dusal.0292s00013.1.p
OG0026824: d_salina.Dusal.0292s00020.1.p
OG0026825: d_salina.Dusal.0295s00006.1.p
OG0026826: d_salina.Dusal.0295s00011.1.p
OG0026827: d_salina.Dusal.0295s00001.1.p
OG0026828: d_salina.Dusal.0230s00001.1.p
OG0026829: d_salina.Dusal.0230s00011.1.p
OG0026830: d_salina.Dusal.0230s00012.1.p
OG0026831: d_salina.Dusal.0230s00015.1.p
OG0026832: d_salina.Dusal.0230s00018.1.p
OG0026833: d_salina.Dusal.0230s00021.1.p
OG0026834: d_salina.Dusal.0230s00002.1.p
OG0026835: d_salina.Dusal.0230s00020.1.p
OG0026836: d_salina.Dusal.0230s00016.1.p
OG0026837: d_salina.Dusal.0855s00006.1.p
OG0026838: d_salina.Dusal.0855s00005.1.p
OG0026839: d_salina.Dusal.2468s00001.1.p
OG0026840: d_salina.Dusal.1128s00001.1.p
OG0026841: d_salina.Dusal.1128s00002.1.p
OG0026842: d_salina.Dusal.0547s00001.1.p
OG0026843: d_salina.Dusal.0547s00002.1.p
OG0026844: d_salina.Dusal.0547s00003.1.p
OG0026845: d_salina.Dusal.0504s00018.1.p
OG0026846: d_salina.Dusal.0504s00009.1.p
OG0026847: d_salina.Dusal.0504s00011.1.p
OG0026848: d_salina.Dusal.0504s00001.1.p
OG0026849: d_salina.Dusal.0504s00004.1.p
OG0026850: d_salina.Dusal.0504s00003.1.p
OG0026851: d_salina.Dusal.0504s00012.1.p
OG0026852: d_salina.Dusal.0504s00015.1.p
OG0026853: d_salina.Dusal.0504s00007.1.p
OG0026854: d_salina.Dusal.0504s00016.1.p
OG0026855: d_salina.Dusal.0925s00002.1.p
OG0026856: d_salina.Dusal.0925s00005.1.p
OG0026857: d_salina.Dusal.3313s00001.1.p
OG0026858: d_salina.Dusal.0332s00008.1.p
OG0026859: d_salina.Dusal.0332s00007.1.p
OG0026860: d_salina.Dusal.0332s00010.1.p
OG0026861: d_salina.Dusal.0332s00015.1.p
OG0026862: d_salina.Dusal.1402s00001.1.p
OG0026863: d_salina.Dusal.2321s00001.1.p
OG0026864: d_salina.Dusal.0166s00007.1.p
OG0026865: d_salina.Dusal.0166s00018.1.p
OG0026866: d_salina.Dusal.0166s00012.1.p
OG0026867: d_salina.Dusal.0166s00021.1.p
OG0026868: d_salina.Dusal.0166s00014.1.p
OG0026869: d_salina.Dusal.0166s00003.1.p
OG0026870: d_salina.Dusal.0863s00003.1.p
OG0026871: d_salina.Dusal.0056s00030.1.p
OG0026872: d_salina.Dusal.0056s00025.1.p
OG0026873: d_salina.Dusal.0056s00016.1.p
OG0026874: d_salina.Dusal.0056s00026.1.p
OG0026875: d_salina.Dusal.0056s00017.1.p
OG0026876: d_salina.Dusal.0056s00027.1.p
OG0026877: d_salina.Dusal.0056s00012.1.p
OG0026878: d_salina.Dusal.0056s00019.1.p
OG0026879: d_salina.Dusal.0056s00006.1.p
OG0026880: d_salina.Dusal.0056s00003.1.p
OG0026881: d_salina.Dusal.0099s00034.1.p
OG0026882: d_salina.Dusal.0099s00016.1.p
OG0026883: d_salina.Dusal.0099s00009.1.p
OG0026884: d_salina.Dusal.0099s00011.1.p
OG0026885: d_salina.Dusal.0099s00031.1.p
OG0026886: d_salina.Dusal.0099s00012.1.p
OG0026887: d_salina.Dusal.0099s00028.1.p
OG0026888: d_salina.Dusal.0099s00015.1.p
OG0026889: d_salina.Dusal.0967s00005.1.p
OG0026890: d_salina.Dusal.0967s00003.1.p
OG0026891: d_salina.Dusal.0967s00004.1.p
OG0026892: d_salina.Dusal.2054s00001.1.p
OG0026893: d_salina.Dusal.0167s00007.1.p
OG0026894: d_salina.Dusal.0167s00019.1.p
OG0026895: d_salina.Dusal.0167s00002.1.p
OG0026896: d_salina.Dusal.0167s00010.1.p
OG0026897: d_salina.Dusal.0167s00012.1.p
OG0026898: d_salina.Dusal.0167s00021.1.p
OG0026899: d_salina.Dusal.0167s00003.1.p
OG0026900: d_salina.Dusal.0167s00014.1.p
OG0026901: d_salina.Dusal.0167s00004.1.p
OG0026902: d_salina.Dusal.0167s00015.1.p
OG0026903: d_salina.Dusal.3217s00001.1.p
OG0026904: d_salina.Dusal.1075s00005.1.p
OG0026905: d_salina.Dusal.1075s00002.1.p
OG0026906: d_salina.Dusal.1075s00004.1.p
OG0026907: d_salina.Dusal.1990s00002.1.p
OG0026908: d_salina.Dusal.1990s00001.1.p
OG0026909: d_salina.Dusal.3672s00001.1.p
OG0026910: d_salina.Dusal.0342s00012.1.p
OG0026911: d_salina.Dusal.0342s00003.1.p
OG0026912: d_salina.Dusal.0342s00002.1.p
OG0026913: d_salina.Dusal.0342s00007.1.p
OG0026914: d_salina.Dusal.0342s00013.1.p
OG0026915: d_salina.Dusal.0342s00016.1.p
OG0026916: d_salina.Dusal.0342s00005.1.p
OG0026917: d_salina.Dusal.0342s00018.1.p
OG0026918: d_salina.Dusal.1163s00004.1.p
OG0026919: d_salina.Dusal.0898s00001.1.p
OG0026920: d_salina.Dusal.0637s00005.1.p
OG0026921: d_salina.Dusal.1932s00002.1.p
OG0026922: d_salina.Dusal.0808s00001.1.p
OG0026923: d_salina.Dusal.0808s00002.1.p
OG0026924: d_salina.Dusal.0808s00003.1.p
OG0026925: d_salina.Dusal.0808s00005.1.p
OG0026926: d_salina.Dusal.1731s00001.1.p
OG0026927: d_salina.Dusal.1247s00003.1.p
OG0026928: d_salina.Dusal.1143s00002.1.p
OG0026929: d_salina.Dusal.1143s00004.1.p
OG0026930: d_salina.Dusal.0255s00001.1.p
OG0026931: d_salina.Dusal.0255s00002.1.p
OG0026932: d_salina.Dusal.0255s00011.1.p
OG0026933: d_salina.Dusal.0255s00010.1.p
OG0026934: d_salina.Dusal.0255s00003.1.p
OG0026935: d_salina.Dusal.1299s00002.1.p
OG0026936: d_salina.Dusal.1554s00001.1.p
OG0026937: d_salina.Dusal.2740s00001.1.p
OG0026938: d_salina.Dusal.2608s00001.1.p
OG0026939: d_salina.Dusal.1828s00001.1.p
OG0026940: d_salina.Dusal.2612s00001.1.p
OG0026941: d_salina.Dusal.0709s00001.1.p
OG0026942: d_salina.Dusal.0709s00003.1.p
OG0026943: d_salina.Dusal.0709s00004.1.p
OG0026944: d_salina.Dusal.0709s00002.1.p
OG0026945: d_salina.Dusal.0709s00005.1.p
OG0026946: d_salina.Dusal.0975s00002.1.p
OG0026947: d_salina.Dusal.0975s00004.1.p
OG0026948: d_salina.Dusal.1067s00002.1.p
OG0026949: d_salina.Dusal.1067s00001.1.p
OG0026950: d_salina.Dusal.1067s00003.1.p
OG0026951: d_salina.Dusal.2581s00001.1.p
OG0026952: d_salina.Dusal.1369s00001.1.p
OG0026953: d_salina.Dusal.0554s00010.1.p
OG0026954: d_salina.Dusal.0554s00002.1.p
OG0026955: d_salina.Dusal.0554s00011.1.p
OG0026956: d_salina.Dusal.0554s00006.1.p
OG0026957: d_salina.Dusal.0554s00005.1.p
OG0026958: d_salina.Dusal.0554s00001.1.p
OG0026959: d_salina.Dusal.0554s00007.1.p
OG0026960: d_salina.Dusal.0156s00013.1.p
OG0026961: d_salina.Dusal.0156s00009.1.p
OG0026962: d_salina.Dusal.0156s00023.1.p
OG0026963: d_salina.Dusal.0156s00014.1.p
OG0026964: d_salina.Dusal.0156s00020.1.p
OG0026965: d_salina.Dusal.0156s00017.1.p
OG0026966: d_salina.Dusal.0156s00012.1.p
OG0026967: d_salina.Dusal.0156s00016.1.p
OG0026968: d_salina.Dusal.0156s00022.1.p
OG0026969: d_salina.Dusal.0156s00002.1.p
OG0026970: d_salina.Dusal.0156s00010.1.p
OG0026971: d_salina.Dusal.0156s00011.1.p
OG0026972: d_salina.Dusal.0156s00006.1.p
OG0026973: d_salina.Dusal.0573s00006.1.p
OG0026974: d_salina.Dusal.4248s00001.1.p
OG0026975: d_salina.Dusal.2886s00001.1.p
OG0026976: d_salina.Dusal.5146s00001.1.p
OG0026977: d_salina.Dusal.0523s00002.1.p
OG0026978: d_salina.Dusal.0523s00013.1.p
OG0026979: d_salina.Dusal.0523s00011.1.p
OG0026980: d_salina.Dusal.0523s00014.1.p
OG0026981: d_salina.Dusal.0523s00007.1.p
OG0026982: d_salina.Dusal.0523s00012.1.p
OG0026983: d_salina.Dusal.0523s00009.1.p
OG0026984: d_salina.Dusal.0523s00008.1.p
OG0026985: d_salina.Dusal.0523s00010.1.p
OG0026986: d_salina.Dusal.0523s00001.1.p
OG0026987: d_salina.Dusal.0523s00015.1.p
OG0026988: d_salina.Dusal.1717s00002.1.p
OG0026989: d_salina.Dusal.0434s00003.1.p
OG0026990: d_salina.Dusal.0533s00009.1.p
OG0026991: d_salina.Dusal.0533s00010.1.p
OG0026992: d_salina.Dusal.0533s00007.1.p
OG0026993: d_salina.Dusal.0533s00002.1.p
OG0026994: d_salina.Dusal.0533s00008.1.p
OG0026995: d_salina.Dusal.2296s00001.1.p
OG0026996: d_salina.Dusal.0426s00009.1.p
OG0026997: d_salina.Dusal.0426s00012.1.p
OG0026998: d_salina.Dusal.0426s00005.1.p
OG0026999: d_salina.Dusal.0426s00014.1.p
OG0027000: d_salina.Dusal.0426s00013.1.p
OG0027001: d_salina.Dusal.0426s00011.1.p
OG0027002: d_salina.Dusal.0426s00001.1.p
OG0027003: d_salina.Dusal.0426s00008.1.p
OG0027004: d_salina.Dusal.2496s00001.1.p
OG0027005: d_salina.Dusal.2421s00002.1.p
OG0027006: d_salina.Dusal.2421s00001.1.p
OG0027007: d_salina.Dusal.0646s00007.1.p
OG0027008: d_salina.Dusal.0646s00005.1.p
OG0027009: d_salina.Dusal.5111s00001.1.p
OG0027010: d_salina.Dusal.1054s00003.1.p
OG0027011: d_salina.Dusal.1054s00002.1.p
OG0027012: d_salina.Dusal.4269s00001.1.p
OG0027013: d_salina.Dusal.0405s00007.1.p
OG0027014: d_salina.Dusal.0405s00013.1.p
OG0027015: d_salina.Dusal.0405s00014.1.p
OG0027016: d_salina.Dusal.0405s00011.1.p
OG0027017: d_salina.Dusal.0405s00005.1.p
OG0027018: d_salina.Dusal.0405s00010.1.p
OG0027019: d_salina.Dusal.0405s00004.1.p
OG0027020: d_salina.Dusal.0405s00002.1.p
OG0027021: d_salina.Dusal.0405s00012.1.p
OG0027022: d_salina.Dusal.0405s00009.1.p
OG0027023: d_salina.Dusal.0334s00011.1.p
OG0027024: d_salina.Dusal.0334s00001.1.p
OG0027025: d_salina.Dusal.0334s00014.1.p
OG0027026: d_salina.Dusal.0334s00002.1.p
OG0027027: d_salina.Dusal.0334s00010.1.p
OG0027028: d_salina.Dusal.0334s00007.1.p
OG0027029: d_salina.Dusal.0334s00015.1.p
OG0027030: d_salina.Dusal.0334s00004.1.p
OG0027031: d_salina.Dusal.0907s00001.1.p
OG0027032: d_salina.Dusal.0756s00002.1.p
OG0027033: d_salina.Dusal.0756s00003.1.p
OG0027034: d_salina.Dusal.0908s00004.1.p
OG0027035: d_salina.Dusal.0908s00001.1.p
OG0027036: d_salina.Dusal.0908s00005.1.p
OG0027037: d_salina.Dusal.0908s00003.1.p
OG0027038: d_salina.Dusal.2295s00001.1.p
OG0027039: d_salina.Dusal.1538s00001.1.p
OG0027040: d_salina.Dusal.1538s00002.1.p
OG0027041: d_salina.Dusal.3235s00001.1.p
OG0027042: d_salina.Dusal.3119s00001.1.p
OG0027043: d_salina.Dusal.1109s00001.1.p
OG0027044: d_salina.Dusal.0213s00006.1.p
OG0027045: d_salina.Dusal.0213s00001.1.p
OG0027046: d_salina.Dusal.0213s00013.1.p
OG0027047: d_salina.Dusal.0213s00010.1.p
OG0027048: d_salina.Dusal.0213s00007.1.p
OG0027049: d_salina.Dusal.0213s00003.1.p
OG0027050: d_salina.Dusal.0213s00008.1.p
OG0027051: d_salina.Dusal.0213s00009.1.p
OG0027052: d_salina.Dusal.2931s00001.1.p
OG0027053: d_salina.Dusal.1878s00001.1.p
OG0027054: d_salina.Dusal.1017s00002.1.p
OG0027055: d_salina.Dusal.0382s00003.1.p
OG0027056: d_salina.Dusal.0382s00005.1.p
OG0027057: d_salina.Dusal.0382s00013.1.p
OG0027058: d_salina.Dusal.0382s00014.1.p
OG0027059: d_salina.Dusal.0382s00001.1.p
OG0027060: d_salina.Dusal.0382s00007.1.p
OG0027061: d_salina.Dusal.0382s00016.1.p
OG0027062: d_salina.Dusal.0382s00015.1.p
OG0027063: d_salina.Dusal.0082s00005.1.p
OG0027064: d_salina.Dusal.0082s00004.1.p
OG0027065: d_salina.Dusal.0082s00010.1.p
OG0027066: d_salina.Dusal.0082s00003.1.p
OG0027067: d_salina.Dusal.0082s00001.1.p
OG0027068: d_salina.Dusal.0082s00016.1.p
OG0027069: d_salina.Dusal.0082s00014.1.p
OG0027070: d_salina.Dusal.0082s00026.1.p
OG0027071: d_salina.Dusal.0082s00009.1.p
OG0027072: d_salina.Dusal.0082s00002.1.p
OG0027073: d_salina.Dusal.1347s00001.1.p
OG0027074: d_salina.Dusal.0362s00005.1.p
OG0027075: d_salina.Dusal.0362s00018.1.p
OG0027076: d_salina.Dusal.0362s00008.1.p
OG0027077: d_salina.Dusal.0362s00017.1.p
OG0027078: d_salina.Dusal.2087s00001.1.p
OG0027079: d_salina.Dusal.0181s00031.1.p
OG0027080: d_salina.Dusal.0181s00026.1.p
OG0027081: d_salina.Dusal.0181s00009.1.p
OG0027082: d_salina.Dusal.0181s00030.1.p
OG0027083: d_salina.Dusal.0181s00018.1.p
OG0027084: d_salina.Dusal.0181s00021.1.p
OG0027085: d_salina.Dusal.0181s00025.1.p
OG0027086: d_salina.Dusal.0181s00004.1.p
OG0027087: d_salina.Dusal.0181s00010.1.p
OG0027088: d_salina.Dusal.0181s00023.1.p
OG0027089: d_salina.Dusal.0181s00022.1.p
OG0027090: d_salina.Dusal.0181s00013.1.p
OG0027091: d_salina.Dusal.0181s00032.1.p
OG0027092: d_salina.Dusal.0181s00001.1.p
OG0027093: d_salina.Dusal.0181s00007.1.p
OG0027094: d_salina.Dusal.0181s00019.1.p
OG0027095: d_salina.Dusal.0181s00012.1.p
OG0027096: d_salina.Dusal.0181s00029.1.p
OG0027097: d_salina.Dusal.0070s00015.1.p
OG0027098: d_salina.Dusal.0070s00010.1.p
OG0027099: d_salina.Dusal.0070s00031.1.p
OG0027100: d_salina.Dusal.0070s00004.1.p
OG0027101: d_salina.Dusal.0070s00014.1.p
OG0027102: d_salina.Dusal.0070s00034.1.p
OG0027103: d_salina.Dusal.0070s00002.1.p
OG0027104: d_salina.Dusal.0070s00006.1.p
OG0027105: d_salina.Dusal.0070s00033.1.p
OG0027106: d_salina.Dusal.0070s00023.1.p
OG0027107: d_salina.Dusal.0070s00011.1.p
OG0027108: d_salina.Dusal.0070s00001.1.p
OG0027109: d_salina.Dusal.0070s00026.1.p
OG0027110: d_salina.Dusal.0710s00001.1.p
OG0027111: d_salina.Dusal.0710s00005.1.p
OG0027112: d_salina.Dusal.0381s00009.1.p
OG0027113: d_salina.Dusal.0381s00006.1.p
OG0027114: d_salina.Dusal.0381s00003.1.p
OG0027115: d_salina.Dusal.0381s00011.1.p
OG0027116: d_salina.Dusal.0381s00016.1.p
OG0027117: d_salina.Dusal.0381s00010.1.p
OG0027118: d_salina.Dusal.0381s00012.1.p
OG0027119: d_salina.Dusal.0381s00001.1.p
OG0027120: d_salina.Dusal.0381s00008.1.p
OG0027121: d_salina.Dusal.1099s00004.1.p
OG0027122: d_salina.Dusal.1099s00002.1.p
OG0027123: d_salina.Dusal.0367s00008.1.p
OG0027124: d_salina.Dusal.0367s00007.1.p
OG0027125: d_salina.Dusal.0367s00001.1.p
OG0027126: d_salina.Dusal.0367s00013.1.p
OG0027127: d_salina.Dusal.0367s00012.1.p
OG0027128: d_salina.Dusal.0367s00015.1.p
OG0027129: d_salina.Dusal.0367s00003.1.p
OG0027130: d_salina.Dusal.0664s00001.1.p
OG0027131: d_salina.Dusal.0664s00005.1.p
OG0027132: d_salina.Dusal.0190s00004.1.p
OG0027133: d_salina.Dusal.0190s00006.1.p
OG0027134: d_salina.Dusal.0190s00010.1.p
OG0027135: d_salina.Dusal.0190s00019.1.p
OG0027136: d_salina.Dusal.0190s00015.1.p
OG0027137: d_salina.Dusal.0190s00025.1.p
OG0027138: d_salina.Dusal.0190s00005.1.p
OG0027139: d_salina.Dusal.0190s00020.1.p
OG0027140: d_salina.Dusal.0190s00007.1.p
OG0027141: d_salina.Dusal.0190s00008.1.p
OG0027142: d_salina.Dusal.0190s00022.1.p
OG0027143: d_salina.Dusal.0190s00002.1.p
OG0027144: d_salina.Dusal.1441s00001.1.p
OG0027145: d_salina.Dusal.0048s00040.1.p
OG0027146: d_salina.Dusal.0048s00026.1.p
OG0027147: d_salina.Dusal.0048s00039.1.p
OG0027148: d_salina.Dusal.0048s00032.1.p
OG0027149: d_salina.Dusal.0048s00045.1.p
OG0027150: d_salina.Dusal.0048s00034.1.p
OG0027151: d_salina.Dusal.0048s00022.1.p
OG0027152: d_salina.Dusal.0048s00023.1.p
OG0027153: d_salina.Dusal.0048s00008.1.p
OG0027154: d_salina.Dusal.0048s00049.1.p
OG0027155: d_salina.Dusal.0048s00029.1.p
OG0027156: d_salina.Dusal.0048s00038.1.p
OG0027157: d_salina.Dusal.0048s00041.1.p
OG0027158: d_salina.Dusal.0048s00031.1.p
OG0027159: d_salina.Dusal.0048s00048.1.p
OG0027160: d_salina.Dusal.0048s00036.1.p
OG0027161: d_salina.Dusal.0048s00042.1.p
OG0027162: d_salina.Dusal.0048s00018.1.p
OG0027163: d_salina.Dusal.0048s00046.1.p
OG0027164: d_salina.Dusal.0048s00014.1.p
OG0027165: d_salina.Dusal.0048s00028.1.p
OG0027166: d_salina.Dusal.0048s00011.1.p
OG0027167: d_salina.Dusal.0048s00027.1.p
OG0027168: d_salina.Dusal.0048s00047.1.p
OG0027169: d_salina.Dusal.0108s00013.1.p
OG0027170: d_salina.Dusal.0108s00034.1.p
OG0027171: d_salina.Dusal.0108s00016.1.p
OG0027172: d_salina.Dusal.0108s00009.1.p
OG0027173: d_salina.Dusal.0108s00015.1.p
OG0027174: d_salina.Dusal.0108s00012.1.p
OG0027175: d_salina.Dusal.0108s00018.1.p
OG0027176: d_salina.Dusal.0108s00020.1.p
OG0027177: d_salina.Dusal.0108s00004.1.p
OG0027178: d_salina.Dusal.0108s00033.1.p
OG0027179: d_salina.Dusal.0108s00002.1.p
OG0027180: d_salina.Dusal.0108s00001.1.p
OG0027181: d_salina.Dusal.0108s00017.1.p
OG0027182: d_salina.Dusal.0108s00028.1.p
OG0027183: d_salina.Dusal.0108s00027.1.p
OG0027184: d_salina.Dusal.0108s00031.1.p
OG0027185: d_salina.Dusal.0108s00026.1.p
OG0027186: d_salina.Dusal.0108s00025.1.p
OG0027187: d_salina.Dusal.0108s00010.1.p
OG0027188: d_salina.Dusal.0108s00019.1.p
OG0027189: d_salina.Dusal.0108s00030.1.p
OG0027190: d_salina.Dusal.3328s00001.1.p
OG0027191: d_salina.Dusal.0495s00001.1.p
OG0027192: d_salina.Dusal.0495s00006.1.p
OG0027193: d_salina.Dusal.0495s00002.1.p
OG0027194: d_salina.Dusal.0495s00007.1.p
OG0027195: d_salina.Dusal.0495s00008.1.p
OG0027196: d_salina.Dusal.1593s00001.1.p
OG0027197: d_salina.Dusal.1593s00002.1.p
OG0027198: d_salina.Dusal.1203s00001.1.p
OG0027199: d_salina.Dusal.0320s00006.1.p
OG0027200: d_salina.Dusal.0320s00009.1.p
OG0027201: d_salina.Dusal.0320s00008.1.p
OG0027202: d_salina.Dusal.0320s00015.1.p
OG0027203: d_salina.Dusal.0320s00001.1.p
OG0027204: d_salina.Dusal.0316s00001.1.p
OG0027205: d_salina.Dusal.0316s00011.1.p
OG0027206: d_salina.Dusal.0316s00002.1.p
OG0027207: d_salina.Dusal.2536s00001.1.p
OG0027208: d_salina.Dusal.0936s00007.1.p
OG0027209: d_salina.Dusal.0936s00006.1.p
OG0027210: d_salina.Dusal.1800s00001.1.p
OG0027211: d_salina.Dusal.2016s00001.1.p
OG0027212: d_salina.Dusal.0235s00015.1.p
OG0027213: d_salina.Dusal.0235s00010.1.p
OG0027214: d_salina.Dusal.0235s00017.1.p
OG0027215: d_salina.Dusal.1309s00001.1.p
OG0027216: d_salina.Dusal.1044s00007.1.p
OG0027217: d_salina.Dusal.1044s00004.1.p
OG0027218: d_salina.Dusal.2831s00001.1.p
OG0027219: d_salina.Dusal.1738s00001.1.p
OG0027220: d_salina.Dusal.2530s00001.1.p
OG0027221: d_salina.Dusal.2601s00001.1.p
OG0027222: d_salina.Dusal.0188s00010.1.p
OG0027223: d_salina.Dusal.0188s00019.1.p
OG0027224: d_salina.Dusal.0188s00026.1.p
OG0027225: d_salina.Dusal.0188s00014.1.p
OG0027226: d_salina.Dusal.0188s00003.1.p
OG0027227: d_salina.Dusal.0188s00027.1.p
OG0027228: d_salina.Dusal.0188s00002.1.p
OG0027229: d_salina.Dusal.0188s00013.1.p
OG0027230: d_salina.Dusal.0188s00009.1.p
OG0027231: d_salina.Dusal.0188s00024.1.p
OG0027232: d_salina.Dusal.0188s00015.1.p
OG0027233: d_salina.Dusal.0188s00011.1.p
OG0027234: d_salina.Dusal.0188s00016.1.p
OG0027235: d_salina.Dusal.0562s00004.1.p
OG0027236: d_salina.Dusal.0562s00012.1.p
OG0027237: d_salina.Dusal.0562s00003.1.p
OG0027238: d_salina.Dusal.0562s00010.1.p
OG0027239: d_salina.Dusal.0562s00008.1.p
OG0027240: d_salina.Dusal.0562s00009.1.p
OG0027241: d_salina.Dusal.1802s00001.1.p
OG0027242: d_salina.Dusal.0897s00004.1.p
OG0027243: d_salina.Dusal.0897s00003.1.p
OG0027244: d_salina.Dusal.1329s00001.1.p
OG0027245: d_salina.Dusal.4126s00001.1.p
OG0027246: d_salina.Dusal.4040s00001.1.p
OG0027247: d_salina.Dusal.2632s00001.1.p
OG0027248: d_salina.Dusal.2632s00002.1.p
OG0027249: d_salina.Dusal.1964s00001.1.p
OG0027250: d_salina.Dusal.3508s00001.1.p
OG0027251: d_salina.Dusal.1104s00001.1.p
OG0027252: d_salina.Dusal.1104s00006.1.p
OG0027253: d_salina.Dusal.1104s00002.1.p
OG0027254: d_salina.Dusal.1104s00003.1.p
OG0027255: d_salina.Dusal.0087s00002.1.p
OG0027256: d_salina.Dusal.0087s00006.1.p
OG0027257: d_salina.Dusal.0087s00016.1.p
OG0027258: d_salina.Dusal.0087s00019.1.p
OG0027259: d_salina.Dusal.0087s00007.1.p
OG0027260: d_salina.Dusal.0087s00014.1.p
OG0027261: d_salina.Dusal.0087s00009.1.p
OG0027262: d_salina.Dusal.0087s00015.1.p
OG0027263: d_salina.Dusal.0087s00013.1.p
OG0027264: d_salina.Dusal.0087s00017.1.p
OG0027265: d_salina.Dusal.0087s00001.1.p
OG0027266: d_salina.Dusal.2731s00002.1.p
OG0027267: d_salina.Dusal.2731s00001.1.p
OG0027268: d_salina.Dusal.0177s00022.1.p
OG0027269: d_salina.Dusal.0177s00002.1.p
OG0027270: d_salina.Dusal.0177s00021.1.p
OG0027271: d_salina.Dusal.0177s00009.1.p
OG0027272: d_salina.Dusal.0598s00004.1.p
OG0027273: d_salina.Dusal.0598s00006.1.p
OG0027274: d_salina.Dusal.0598s00003.1.p
OG0027275: d_salina.Dusal.0598s00007.1.p
OG0027276: d_salina.Dusal.0248s00006.1.p
OG0027277: d_salina.Dusal.0248s00001.1.p
OG0027278: d_salina.Dusal.0248s00020.1.p
OG0027279: d_salina.Dusal.0248s00022.1.p
OG0027280: d_salina.Dusal.0248s00013.1.p
OG0027281: d_salina.Dusal.0248s00003.1.p
OG0027282: d_salina.Dusal.0248s00007.1.p
OG0027283: d_salina.Dusal.0248s00005.1.p
OG0027284: d_salina.Dusal.0248s00004.1.p
OG0027285: d_salina.Dusal.1081s00003.1.p
OG0027286: d_salina.Dusal.1081s00001.1.p
OG0027287: d_salina.Dusal.1081s00005.1.p
OG0027288: d_salina.Dusal.1081s00004.1.p
OG0027289: d_salina.Dusal.3489s00001.1.p
OG0027290: d_salina.Dusal.0357s00002.1.p
OG0027291: d_salina.Dusal.0357s00003.1.p
OG0027292: d_salina.Dusal.0357s00001.1.p
OG0027293: d_salina.Dusal.0357s00017.1.p
OG0027294: d_salina.Dusal.0357s00013.1.p
OG0027295: d_salina.Dusal.0357s00016.1.p
OG0027296: d_salina.Dusal.0357s00008.1.p
OG0027297: d_salina.Dusal.0357s00005.1.p
OG0027298: d_salina.Dusal.0357s00011.1.p
OG0027299: d_salina.Dusal.0357s00012.1.p
OG0027300: d_salina.Dusal.0775s00004.1.p
OG0027301: d_salina.Dusal.5064s00001.1.p
OG0027302: d_salina.Dusal.5079s00001.1.p
OG0027303: d_salina.Dusal.5042s00001.1.p
OG0027304: d_salina.Dusal.2226s00001.1.p
OG0027305: d_salina.Dusal.0615s00010.1.p
OG0027306: d_salina.Dusal.0615s00003.1.p
OG0027307: d_salina.Dusal.0615s00002.1.p
OG0027308: d_salina.Dusal.0615s00008.1.p
OG0027309: d_salina.Dusal.0042s00007.1.p
OG0027310: d_salina.Dusal.0042s00020.1.p
OG0027311: d_salina.Dusal.0042s00023.1.p
OG0027312: d_salina.Dusal.0042s00011.1.p
OG0027313: d_salina.Dusal.0042s00024.1.p
OG0027314: d_salina.Dusal.0042s00015.1.p
OG0027315: d_salina.Dusal.0042s00012.1.p
OG0027316: d_salina.Dusal.0042s00006.1.p
OG0027317: d_salina.Dusal.0042s00021.1.p
OG0027318: d_salina.Dusal.2856s00001.1.p
OG0027319: d_salina.Dusal.3570s00001.1.p
OG0027320: d_salina.Dusal.4131s00001.1.p
OG0027321: d_salina.Dusal.0478s00003.1.p
OG0027322: d_salina.Dusal.0478s00008.1.p
OG0027323: d_salina.Dusal.0478s00001.1.p
OG0027324: d_salina.Dusal.1484s00002.1.p
OG0027325: d_salina.Dusal.2166s00001.1.p
OG0027326: d_salina.Dusal.0349s00001.1.p
OG0027327: d_salina.Dusal.0349s00010.1.p
OG0027328: d_salina.Dusal.0349s00005.1.p
OG0027329: d_salina.Dusal.0349s00009.1.p
OG0027330: d_salina.Dusal.0349s00015.1.p
OG0027331: d_salina.Dusal.0349s00011.1.p
OG0027332: d_salina.Dusal.0090s00009.1.p
OG0027333: d_salina.Dusal.0090s00002.1.p
OG0027334: d_salina.Dusal.0090s00024.1.p
OG0027335: d_salina.Dusal.0090s00023.1.p
OG0027336: d_salina.Dusal.0090s00025.1.p
OG0027337: d_salina.Dusal.0090s00011.1.p
OG0027338: d_salina.Dusal.0090s00013.1.p
OG0027339: d_salina.Dusal.0090s00010.1.p
OG0027340: d_salina.Dusal.0090s00008.1.p
OG0027341: d_salina.Dusal.0090s00016.1.p
OG0027342: d_salina.Dusal.1193s00004.1.p
OG0027343: d_salina.Dusal.1193s00001.1.p
OG0027344: d_salina.Dusal.0667s00007.1.p
OG0027345: d_salina.Dusal.0667s00004.1.p
OG0027346: d_salina.Dusal.0667s00005.1.p
OG0027347: d_salina.Dusal.0982s00003.1.p
OG0027348: d_salina.Dusal.0270s00002.1.p
OG0027349: d_salina.Dusal.0270s00023.1.p
OG0027350: d_salina.Dusal.0270s00010.1.p
OG0027351: d_salina.Dusal.0270s00022.1.p
OG0027352: d_salina.Dusal.0270s00021.1.p
OG0027353: d_salina.Dusal.0270s00004.1.p
OG0027354: d_salina.Dusal.0270s00012.1.p
OG0027355: d_salina.Dusal.0270s00019.1.p
OG0027356: d_salina.Dusal.0270s00011.1.p
OG0027357: d_salina.Dusal.0270s00016.1.p
OG0027358: d_salina.Dusal.0270s00009.1.p
OG0027359: d_salina.Dusal.0270s00017.1.p
OG0027360: d_salina.Dusal.0270s00007.1.p
OG0027361: d_salina.Dusal.0270s00020.1.p
OG0027362: d_salina.Dusal.0787s00002.1.p
OG0027363: d_salina.Dusal.0787s00003.1.p
OG0027364: d_salina.Dusal.0875s00005.1.p
OG0027365: d_salina.Dusal.0875s00003.1.p
OG0027366: d_salina.Dusal.0875s00002.1.p
OG0027367: d_salina.Dusal.0875s00001.1.p
OG0027368: d_salina.Dusal.1134s00001.1.p
OG0027369: d_salina.Dusal.1039s00003.1.p
OG0027370: d_salina.Dusal.1039s00002.1.p
OG0027371: d_salina.Dusal.1258s00004.1.p
OG0027372: d_salina.Dusal.1258s00003.1.p
OG0027373: d_salina.Dusal.1258s00001.1.p
OG0027374: d_salina.Dusal.0395s00004.1.p
OG0027375: d_salina.Dusal.0395s00005.1.p
OG0027376: d_salina.Dusal.0979s00006.1.p
OG0027377: d_salina.Dusal.0979s00002.1.p
OG0027378: d_salina.Dusal.0979s00005.1.p
OG0027379: d_salina.Dusal.0979s00004.1.p
OG0027380: d_salina.Dusal.2629s00001.1.p
OG0027381: d_salina.Dusal.0347s00002.1.p
OG0027382: d_salina.Dusal.0347s00006.1.p
OG0027383: d_salina.Dusal.0347s00008.1.p
OG0027384: d_salina.Dusal.0347s00011.1.p
OG0027385: d_salina.Dusal.0347s00005.1.p
OG0027386: d_salina.Dusal.0760s00001.1.p
OG0027387: d_salina.Dusal.0760s00006.1.p
OG0027388: d_salina.Dusal.0207s00010.1.p
OG0027389: d_salina.Dusal.0207s00004.1.p
OG0027390: d_salina.Dusal.0207s00016.1.p
OG0027391: d_salina.Dusal.0207s00014.1.p
OG0027392: d_salina.Dusal.0207s00006.1.p
OG0027393: d_salina.Dusal.0207s00002.1.p
OG0027394: d_salina.Dusal.0207s00001.1.p
OG0027395: d_salina.Dusal.2943s00001.1.p
OG0027396: d_salina.Dusal.0179s00022.1.p
OG0027397: d_salina.Dusal.0179s00013.1.p
OG0027398: d_salina.Dusal.0179s00003.1.p
OG0027399: d_salina.Dusal.0179s00011.1.p
OG0027400: d_salina.Dusal.0179s00009.1.p
OG0027401: d_salina.Dusal.0179s00016.1.p
OG0027402: d_salina.Dusal.0682s00005.1.p
OG0027403: d_salina.Dusal.0682s00004.1.p
OG0027404: d_salina.Dusal.0682s00003.1.p
OG0027405: d_salina.Dusal.0682s00009.1.p
OG0027406: d_salina.Dusal.0682s00007.1.p
OG0027407: d_salina.Dusal.0682s00006.1.p
OG0027408: d_salina.Dusal.1137s00001.1.p
OG0027409: d_salina.Dusal.1137s00002.1.p
OG0027410: d_salina.Dusal.2734s00001.1.p
OG0027411: d_salina.Dusal.0926s00005.1.p
OG0027412: d_salina.Dusal.0603s00002.1.p
OG0027413: d_salina.Dusal.0603s00004.1.p
OG0027414: d_salina.Dusal.0603s00001.1.p
OG0027415: d_salina.Dusal.0603s00008.1.p
OG0027416: d_salina.Dusal.0293s00008.1.p
OG0027417: d_salina.Dusal.0293s00016.1.p
OG0027418: d_salina.Dusal.0293s00010.1.p
OG0027419: d_salina.Dusal.0293s00015.1.p
OG0027420: d_salina.Dusal.0293s00009.1.p
OG0027421: d_salina.Dusal.0293s00012.1.p
OG0027422: d_salina.Dusal.0293s00017.1.p
OG0027423: d_salina.Dusal.4072s00001.1.p
OG0027424: d_salina.Dusal.0990s00003.1.p
OG0027425: d_salina.Dusal.0251s00009.1.p
OG0027426: d_salina.Dusal.0251s00012.1.p
OG0027427: d_salina.Dusal.0251s00002.1.p
OG0027428: d_salina.Dusal.0251s00016.1.p
OG0027429: d_salina.Dusal.0251s00017.1.p
OG0027430: d_salina.Dusal.0251s00006.1.p
OG0027431: d_salina.Dusal.0724s00003.1.p
OG0027432: d_salina.Dusal.0241s00015.1.p
OG0027433: d_salina.Dusal.0241s00005.1.p
OG0027434: d_salina.Dusal.0095s00019.1.p
OG0027435: d_salina.Dusal.0095s00026.1.p
OG0027436: d_salina.Dusal.0095s00008.1.p
OG0027437: d_salina.Dusal.0095s00001.1.p
OG0027438: d_salina.Dusal.0095s00025.1.p
OG0027439: d_salina.Dusal.0095s00007.1.p
OG0027440: d_salina.Dusal.0095s00037.1.p
OG0027441: d_salina.Dusal.0095s00022.1.p
OG0027442: d_salina.Dusal.0095s00029.1.p
OG0027443: d_salina.Dusal.0095s00013.1.p
OG0027444: d_salina.Dusal.0095s00011.1.p
OG0027445: d_salina.Dusal.0095s00023.1.p
OG0027446: d_salina.Dusal.1388s00002.1.p
OG0027447: d_salina.Dusal.4110s00001.1.p
OG0027448: d_salina.Dusal.0064s00006.1.p
OG0027449: d_salina.Dusal.0064s00008.1.p
OG0027450: d_salina.Dusal.0064s00009.1.p
OG0027451: d_salina.Dusal.0064s00020.1.p
OG0027452: d_salina.Dusal.0064s00011.1.p
OG0027453: d_salina.Dusal.0064s00022.1.p
OG0027454: d_salina.Dusal.0064s00003.1.p
OG0027455: d_salina.Dusal.0962s00003.1.p
OG0027456: d_salina.Dusal.0962s00001.1.p
OG0027457: d_salina.Dusal.1671s00001.1.p
OG0027458: d_salina.Dusal.4206s00001.1.p
OG0027459: d_salina.Dusal.0805s00002.1.p
OG0027460: d_salina.Dusal.0805s00005.1.p
OG0027461: d_salina.Dusal.2695s00001.1.p
OG0027462: d_salina.Dusal.4097s00001.1.p
OG0027463: d_salina.Dusal.1892s00001.1.p
OG0027464: d_salina.Dusal.2497s00002.1.p
OG0027465: d_salina.Dusal.0281s00017.1.p
OG0027466: d_salina.Dusal.0281s00006.1.p
OG0027467: d_salina.Dusal.0281s00008.1.p
OG0027468: d_salina.Dusal.0281s00007.1.p
OG0027469: d_salina.Dusal.0281s00021.1.p
OG0027470: d_salina.Dusal.0281s00001.1.p
OG0027471: d_salina.Dusal.0281s00011.1.p
OG0027472: d_salina.Dusal.0281s00016.1.p
OG0027473: d_salina.Dusal.0281s00010.1.p
OG0027474: d_salina.Dusal.1318s00004.1.p
OG0027475: d_salina.Dusal.1318s00002.1.p
OG0027476: d_salina.Dusal.0650s00002.1.p
OG0027477: d_salina.Dusal.0650s00005.1.p
OG0027478: d_salina.Dusal.2205s00001.1.p
OG0027479: d_salina.Dusal.0036s00004.1.p
OG0027480: d_salina.Dusal.0036s00044.1.p
OG0027481: d_salina.Dusal.0036s00001.1.p
OG0027482: d_salina.Dusal.0036s00036.1.p
OG0027483: d_salina.Dusal.0036s00014.1.p
OG0027484: d_salina.Dusal.0036s00008.1.p
OG0027485: d_salina.Dusal.0036s00025.1.p
OG0027486: d_salina.Dusal.0036s00021.1.p
OG0027487: d_salina.Dusal.0036s00011.1.p
OG0027488: d_salina.Dusal.0036s00005.1.p
OG0027489: d_salina.Dusal.0036s00038.1.p
OG0027490: d_salina.Dusal.0036s00002.1.p
OG0027491: d_salina.Dusal.0036s00028.1.p
OG0027492: d_salina.Dusal.0036s00043.1.p
OG0027493: d_salina.Dusal.0528s00001.1.p
OG0027494: d_salina.Dusal.0009s00041.1.p
OG0027495: d_salina.Dusal.0009s00051.1.p
OG0027496: d_salina.Dusal.0009s00038.1.p
OG0027497: d_salina.Dusal.0009s00001.1.p
OG0027498: d_salina.Dusal.0009s00007.1.p
OG0027499: d_salina.Dusal.0009s00009.1.p
OG0027500: d_salina.Dusal.0009s00019.1.p
OG0027501: d_salina.Dusal.0009s00047.1.p
OG0027502: d_salina.Dusal.0009s00035.1.p
OG0027503: d_salina.Dusal.0009s00018.1.p
OG0027504: d_salina.Dusal.0009s00033.1.p
OG0027505: d_salina.Dusal.0009s00053.1.p
OG0027506: d_salina.Dusal.0009s00014.1.p
OG0027507: d_salina.Dusal.0009s00034.1.p
OG0027508: d_salina.Dusal.0009s00043.1.p
OG0027509: d_salina.Dusal.0009s00046.1.p
OG0027510: d_salina.Dusal.0009s00037.1.p
OG0027511: d_salina.Dusal.0009s00039.1.p
OG0027512: d_salina.Dusal.0009s00042.1.p
OG0027513: d_salina.Dusal.0009s00026.1.p
OG0027514: d_salina.Dusal.0009s00052.1.p
OG0027515: d_salina.Dusal.0009s00012.1.p
OG0027516: d_salina.Dusal.0009s00036.1.p
OG0027517: d_salina.Dusal.0009s00027.1.p
OG0027518: d_salina.Dusal.0009s00048.1.p
OG0027519: d_salina.Dusal.2173s00002.1.p
OG0027520: d_salina.Dusal.2173s00001.1.p
OG0027521: d_salina.Dusal.1201s00002.1.p
OG0027522: d_salina.Dusal.2415s00001.1.p
OG0027523: d_salina.Dusal.2424s00001.1.p
OG0027524: d_salina.Dusal.0980s00003.1.p
OG0027525: d_salina.Dusal.1974s00001.1.p
OG0027526: d_salina.Dusal.3525s00001.1.p
OG0027527: d_salina.Dusal.2642s00001.1.p
OG0027528: d_salina.Dusal.2642s00002.1.p
OG0027529: d_salina.Dusal.1253s00001.1.p
OG0027530: d_salina.Dusal.1253s00002.1.p
OG0027531: d_salina.Dusal.0102s00010.1.p
OG0027532: d_salina.Dusal.0102s00020.1.p
OG0027533: d_salina.Dusal.0102s00006.1.p
OG0027534: d_salina.Dusal.0102s00016.1.p
OG0027535: d_salina.Dusal.0102s00008.1.p
OG0027536: d_salina.Dusal.0102s00019.1.p
OG0027537: d_salina.Dusal.0102s00021.1.p
OG0027538: d_salina.Dusal.0102s00022.1.p
OG0027539: d_salina.Dusal.4645s00001.1.p
OG0027540: d_salina.Dusal.4975s00001.1.p
OG0027541: d_salina.Dusal.0706s00003.1.p
OG0027542: d_salina.Dusal.0706s00008.1.p
OG0027543: d_salina.Dusal.1016s00002.1.p
OG0027544: d_salina.Dusal.0485s00004.1.p
OG0027545: d_salina.Dusal.0485s00001.1.p
OG0027546: d_salina.Dusal.1510s00001.1.p
OG0027547: d_salina.Dusal.0916s00004.1.p
OG0027548: d_salina.Dusal.2776s00001.1.p
OG0027549: d_salina.Dusal.2194s00001.1.p
OG0027550: d_salina.Dusal.0268s00003.1.p
OG0027551: d_salina.Dusal.0268s00022.1.p
OG0027552: d_salina.Dusal.0268s00005.1.p
OG0027553: d_salina.Dusal.0268s00023.1.p
OG0027554: d_salina.Dusal.0268s00021.1.p
OG0027555: d_salina.Dusal.1811s00001.1.p
OG0027556: d_salina.Dusal.0483s00001.1.p
OG0027557: d_salina.Dusal.0483s00005.1.p
OG0027558: d_salina.Dusal.0483s00008.1.p
OG0027559: d_salina.Dusal.0483s00009.1.p
OG0027560: d_salina.Dusal.3250s00001.1.p
OG0027561: d_salina.Dusal.1264s00003.1.p
OG0027562: d_salina.Dusal.1264s00001.1.p
OG0027563: d_salina.Dusal.3141s00001.1.p
OG0027564: d_salina.Dusal.2098s00002.1.p
OG0027565: d_salina.Dusal.0501s00001.1.p
OG0027566: d_salina.Dusal.0501s00006.1.p
OG0027567: d_salina.Dusal.0501s00010.1.p
OG0027568: d_salina.Dusal.0501s00007.1.p
OG0027569: d_salina.Dusal.0501s00003.1.p
OG0027570: d_salina.Dusal.0061s00005.1.p
OG0027571: d_salina.Dusal.0061s00004.1.p
OG0027572: d_salina.Dusal.0061s00030.1.p
OG0027573: d_salina.Dusal.0061s00011.1.p
OG0027574: d_salina.Dusal.0061s00014.1.p
OG0027575: d_salina.Dusal.0061s00003.1.p
OG0027576: d_salina.Dusal.0061s00025.1.p
OG0027577: d_salina.Dusal.0061s00006.1.p
OG0027578: d_salina.Dusal.0061s00018.1.p
OG0027579: d_salina.Dusal.0061s00029.1.p
OG0027580: d_salina.Dusal.0061s00031.1.p
OG0027581: d_salina.Dusal.0061s00015.1.p
OG0027582: d_salina.Dusal.0061s00022.1.p
OG0027583: d_salina.Dusal.0440s00003.1.p
OG0027584: d_salina.Dusal.0440s00002.1.p
OG0027585: d_salina.Dusal.0440s00004.1.p
OG0027586: d_salina.Dusal.2977s00001.1.p
OG0027587: d_salina.Dusal.0475s00005.1.p
OG0027588: d_salina.Dusal.4618s00001.1.p
OG0027589: d_salina.Dusal.4246s00001.1.p
OG0027590: d_salina.Dusal.3527s00001.1.p
OG0027591: d_salina.Dusal.1357s00003.1.p
OG0027592: d_salina.Dusal.1357s00001.1.p
OG0027593: d_salina.Dusal.1711s00001.1.p
OG0027594: d_salina.Dusal.1711s00002.1.p
OG0027595: d_salina.Dusal.1526s00002.1.p
OG0027596: d_salina.Dusal.1526s00001.1.p
OG0027597: d_salina.Dusal.1297s00001.1.p
OG0027598: d_salina.Dusal.1297s00002.1.p
OG0027599: d_salina.Dusal.3519s00001.1.p
OG0027600: d_salina.Dusal.0737s00003.1.p
OG0027601: d_salina.Dusal.0737s00006.1.p
OG0027602: d_salina.Dusal.0737s00004.1.p
OG0027603: d_salina.Dusal.0601s00002.1.p
OG0027604: d_salina.Dusal.0601s00004.1.p
OG0027605: d_salina.Dusal.0601s00003.1.p
OG0027606: d_salina.Dusal.0601s00005.1.p
OG0027607: d_salina.Dusal.0522s00001.1.p
OG0027608: d_salina.Dusal.0522s00004.1.p
OG0027609: d_salina.Dusal.0522s00005.1.p
OG0027610: d_salina.Dusal.0522s00010.1.p
OG0027611: d_salina.Dusal.0522s00009.1.p
OG0027612: d_salina.Dusal.0522s00011.1.p
OG0027613: d_salina.Dusal.0522s00007.1.p
OG0027614: d_salina.Dusal.3272s00001.1.p
OG0027615: d_salina.Dusal.1063s00003.1.p
OG0027616: d_salina.Dusal.1063s00002.1.p
OG0027617: d_salina.Dusal.0234s00013.1.p
OG0027618: d_salina.Dusal.0234s00009.1.p
OG0027619: d_salina.Dusal.0234s00018.1.p
OG0027620: d_salina.Dusal.0234s00014.1.p
OG0027621: d_salina.Dusal.0234s00019.1.p
OG0027622: d_salina.Dusal.0234s00015.1.p
OG0027623: d_salina.Dusal.0234s00007.1.p
OG0027624: d_salina.Dusal.0336s00010.1.p
OG0027625: d_salina.Dusal.0336s00002.1.p
OG0027626: d_salina.Dusal.0336s00007.1.p
OG0027627: d_salina.Dusal.0336s00004.1.p
OG0027628: d_salina.Dusal.0336s00008.1.p
OG0027629: d_salina.Dusal.0336s00009.1.p
OG0027630: d_salina.Dusal.0336s00006.1.p
OG0027631: d_salina.Dusal.2300s00001.1.p
OG0027632: d_salina.Dusal.0697s00002.1.p
OG0027633: d_salina.Dusal.0346s00009.1.p
OG0027634: d_salina.Dusal.0346s00013.1.p
OG0027635: d_salina.Dusal.0346s00002.1.p
OG0027636: d_salina.Dusal.0346s00008.1.p
OG0027637: d_salina.Dusal.0346s00015.1.p
OG0027638: d_salina.Dusal.0346s00014.1.p
OG0027639: d_salina.Dusal.0346s00006.1.p
OG0027640: d_salina.Dusal.0449s00007.1.p
OG0027641: d_salina.Dusal.0449s00003.1.p
OG0027642: d_salina.Dusal.0449s00006.1.p
OG0027643: d_salina.Dusal.0449s00008.1.p
OG0027644: d_salina.Dusal.0449s00011.1.p
OG0027645: d_salina.Dusal.0275s00007.1.p
OG0027646: d_salina.Dusal.0275s00008.1.p
OG0027647: d_salina.Dusal.0275s00006.1.p
OG0027648: d_salina.Dusal.2924s00001.1.p
OG0027649: d_salina.Dusal.1597s00001.1.p
OG0027650: d_salina.Dusal.0543s00005.1.p
OG0027651: d_salina.Dusal.0543s00006.1.p
OG0027652: d_salina.Dusal.0543s00007.1.p
OG0027653: d_salina.Dusal.0543s00009.1.p
OG0027654: d_salina.Dusal.0543s00002.1.p
OG0027655: d_salina.Dusal.1173s00003.1.p
OG0027656: d_salina.Dusal.1198s00001.1.p
OG0027657: d_salina.Dusal.1198s00002.1.p
OG0027658: d_salina.Dusal.1198s00003.1.p
OG0027659: d_salina.Dusal.1060s00002.1.p
OG0027660: d_salina.Dusal.2900s00001.1.p
OG0027661: d_salina.Dusal.4581s00001.1.p
OG0027662: d_salina.Dusal.0015s00033.1.p
OG0027663: d_salina.Dusal.0015s00005.1.p
OG0027664: d_salina.Dusal.0015s00026.1.p
OG0027665: d_salina.Dusal.0015s00001.1.p
OG0027666: d_salina.Dusal.0015s00009.1.p
OG0027667: d_salina.Dusal.0015s00023.1.p
OG0027668: d_salina.Dusal.0015s00021.1.p
OG0027669: d_salina.Dusal.0015s00003.1.p
OG0027670: d_salina.Dusal.0015s00020.1.p
OG0027671: d_salina.Dusal.0015s00004.1.p
OG0027672: d_salina.Dusal.0015s00031.1.p
OG0027673: d_salina.Dusal.0015s00025.1.p
OG0027674: d_salina.Dusal.0015s00007.1.p
OG0027675: d_salina.Dusal.0015s00012.1.p
OG0027676: d_salina.Dusal.0015s00034.1.p
OG0027677: d_salina.Dusal.0015s00035.1.p
OG0027678: d_salina.Dusal.0015s00015.1.p
OG0027679: d_salina.Dusal.0015s00016.1.p
OG0027680: d_salina.Dusal.0015s00014.1.p
OG0027681: d_salina.Dusal.0713s00002.1.p
OG0027682: d_salina.Dusal.0978s00006.1.p
OG0027683: d_salina.Dusal.0978s00003.1.p
OG0027684: d_salina.Dusal.0978s00001.1.p
OG0027685: d_salina.Dusal.0978s00002.1.p
OG0027686: d_salina.Dusal.0978s00007.1.p
OG0027687: d_salina.Dusal.0978s00004.1.p
OG0027688: d_salina.Dusal.2129s00001.1.p
OG0027689: d_salina.Dusal.1853s00002.1.p
OG0027690: d_salina.Dusal.1853s00001.1.p
OG0027691: d_salina.Dusal.2716s00001.1.p
OG0027692: d_salina.Dusal.0712s00005.1.p
OG0027693: d_salina.Dusal.0712s00009.1.p
OG0027694: d_salina.Dusal.0134s00005.1.p
OG0027695: d_salina.Dusal.0134s00018.1.p
OG0027696: d_salina.Dusal.0134s00011.1.p
OG0027697: d_salina.Dusal.0134s00008.1.p
OG0027698: d_salina.Dusal.0134s00002.1.p
OG0027699: d_salina.Dusal.0610s00008.1.p
OG0027700: d_salina.Dusal.0610s00005.1.p
OG0027701: d_salina.Dusal.0610s00007.1.p
OG0027702: d_salina.Dusal.0741s00005.1.p
OG0027703: d_salina.Dusal.0309s00013.1.p
OG0027704: d_salina.Dusal.0309s00008.1.p
OG0027705: d_salina.Dusal.0309s00012.1.p
OG0027706: d_salina.Dusal.0309s00003.1.p
OG0027707: d_salina.Dusal.0309s00004.1.p
OG0027708: d_salina.Dusal.0309s00014.1.p
OG0027709: d_salina.Dusal.1434s00003.1.p
OG0027710: d_salina.Dusal.1434s00002.1.p
OG0027711: d_salina.Dusal.0314s00009.1.p
OG0027712: d_salina.Dusal.0314s00010.1.p
OG0027713: d_salina.Dusal.0314s00021.1.p
OG0027714: d_salina.Dusal.0314s00016.1.p
OG0027715: d_salina.Dusal.0314s00006.1.p
OG0027716: d_salina.Dusal.0314s00003.1.p
OG0027717: d_salina.Dusal.0314s00012.1.p
OG0027718: d_salina.Dusal.0314s00007.1.p
OG0027719: d_salina.Dusal.0314s00008.1.p
OG0027720: d_salina.Dusal.0314s00011.1.p
OG0027721: d_salina.Dusal.0314s00004.1.p
OG0027722: d_salina.Dusal.0314s00005.1.p
OG0027723: d_salina.Dusal.0314s00022.1.p
OG0027724: d_salina.Dusal.0117s00026.1.p
OG0027725: d_salina.Dusal.0117s00016.1.p
OG0027726: d_salina.Dusal.0117s00013.1.p
OG0027727: d_salina.Dusal.0117s00023.1.p
OG0027728: d_salina.Dusal.0117s00005.1.p
OG0027729: d_salina.Dusal.0117s00008.1.p
OG0027730: d_salina.Dusal.0117s00015.1.p
OG0027731: d_salina.Dusal.0117s00018.1.p
OG0027732: d_salina.Dusal.0117s00009.1.p
OG0027733: d_salina.Dusal.2290s00001.1.p
OG0027734: d_salina.Dusal.3323s00001.1.p
OG0027735: d_salina.Dusal.1385s00002.1.p
OG0027736: d_salina.Dusal.1447s00001.1.p
OG0027737: d_salina.Dusal.0413s00011.1.p
OG0027738: d_salina.Dusal.0413s00004.1.p
OG0027739: d_salina.Dusal.0413s00008.1.p
OG0027740: d_salina.Dusal.0884s00001.1.p
OG0027741: d_salina.Dusal.0884s00003.1.p
OG0027742: d_salina.Dusal.0934s00003.1.p
OG0027743: d_salina.Dusal.0180s00014.1.p
OG0027744: d_salina.Dusal.0180s00011.1.p
OG0027745: d_salina.Dusal.0180s00006.1.p
OG0027746: d_salina.Dusal.0180s00003.1.p
OG0027747: d_salina.Dusal.0180s00008.1.p
OG0027748: d_salina.Dusal.0180s00021.1.p
OG0027749: d_salina.Dusal.0180s00010.1.p
OG0027750: d_salina.Dusal.0180s00013.1.p
OG0027751: d_salina.Dusal.0180s00012.1.p
OG0027752: d_salina.Dusal.0180s00020.1.p
OG0027753: d_salina.Dusal.0180s00015.1.p
OG0027754: d_salina.Dusal.0180s00017.1.p
OG0027755: d_salina.Dusal.0717s00002.1.p
OG0027756: d_salina.Dusal.0717s00001.1.p
OG0027757: d_salina.Dusal.0717s00004.1.p
OG0027758: d_salina.Dusal.1746s00001.1.p
OG0027759: d_salina.Dusal.1746s00002.1.p
OG0027760: d_salina.Dusal.1052s00001.1.p
OG0027761: d_salina.Dusal.1052s00003.1.p
OG0027762: d_salina.Dusal.2081s00001.1.p
OG0027763: d_salina.Dusal.0677s00005.1.p
OG0027764: d_salina.Dusal.0677s00003.1.p
OG0027765: d_salina.Dusal.0595s00009.1.p
OG0027766: d_salina.Dusal.0595s00010.1.p
OG0027767: d_salina.Dusal.0595s00006.1.p
OG0027768: d_salina.Dusal.0595s00005.1.p
OG0027769: d_salina.Dusal.0595s00007.1.p
OG0027770: d_salina.Dusal.0595s00011.1.p
OG0027771: d_salina.Dusal.0595s00008.1.p
OG0027772: d_salina.Dusal.2939s00001.1.p
OG0027773: d_salina.Dusal.1528s00001.1.p
OG0027774: d_salina.Dusal.1608s00001.1.p
OG0027775: d_salina.Dusal.2391s00001.1.p
OG0027776: d_salina.Dusal.1591s00002.1.p
OG0027777: d_salina.Dusal.1591s00001.1.p
OG0027778: d_salina.Dusal.0379s00005.1.p
OG0027779: d_salina.Dusal.0379s00008.1.p
OG0027780: d_salina.Dusal.0379s00006.1.p
OG0027781: d_salina.Dusal.0379s00003.1.p
OG0027782: d_salina.Dusal.0379s00002.1.p
OG0027783: d_salina.Dusal.0379s00010.1.p
OG0027784: d_salina.Dusal.0352s00002.1.p
OG0027785: d_salina.Dusal.0352s00008.1.p
OG0027786: d_salina.Dusal.0352s00013.1.p
OG0027787: d_salina.Dusal.0352s00007.1.p
OG0027788: d_salina.Dusal.0352s00012.1.p
OG0027789: d_salina.Dusal.5536s00001.1.p
OG0027790: d_salina.Dusal.2188s00001.1.p
OG0027791: d_salina.Dusal.0393s00009.1.p
OG0027792: d_salina.Dusal.0393s00001.1.p
OG0027793: d_salina.Dusal.0393s00002.1.p
OG0027794: d_salina.Dusal.2262s00001.1.p
OG0027795: d_salina.Dusal.3083s00001.1.p
OG0027796: d_salina.Dusal.1088s00001.1.p
OG0027797: d_salina.Dusal.1088s00002.1.p
OG0027798: d_salina.Dusal.1290s00001.1.p
OG0027799: d_salina.Dusal.0216s00002.1.p
OG0027800: d_salina.Dusal.0216s00015.1.p
OG0027801: d_salina.Dusal.0216s00005.1.p
OG0027802: d_salina.Dusal.0216s00016.1.p
OG0027803: d_salina.Dusal.0216s00014.1.p
OG0027804: d_salina.Dusal.0216s00004.1.p
OG0027805: d_salina.Dusal.0216s00018.1.p
OG0027806: d_salina.Dusal.0216s00009.1.p
OG0027807: d_salina.Dusal.0216s00010.1.p
OG0027808: d_salina.Dusal.2685s00001.1.p
OG0027809: d_salina.Dusal.1651s00001.1.p
OG0027810: d_salina.Dusal.0674s00007.1.p
OG0027811: d_salina.Dusal.0674s00001.1.p
OG0027812: d_salina.Dusal.0674s00004.1.p
OG0027813: d_salina.Dusal.0674s00008.1.p
OG0027814: d_salina.Dusal.0305s00009.1.p
OG0027815: d_salina.Dusal.0305s00001.1.p
OG0027816: d_salina.Dusal.0305s00007.1.p
OG0027817: d_salina.Dusal.0305s00002.1.p
OG0027818: d_salina.Dusal.0305s00013.1.p
OG0027819: d_salina.Dusal.0305s00010.1.p
OG0027820: d_salina.Dusal.1622s00001.1.p
OG0027821: d_salina.Dusal.1622s00002.1.p
OG0027822: d_salina.Dusal.2021s00001.1.p
OG0027823: d_salina.Dusal.0558s00001.1.p
OG0027824: d_salina.Dusal.0558s00002.1.p
OG0027825: d_salina.Dusal.1481s00001.1.p
OG0027826: d_salina.Dusal.1481s00002.1.p
OG0027827: d_salina.Dusal.1481s00003.1.p
OG0027828: d_salina.Dusal.1200s00001.1.p
OG0027829: d_salina.Dusal.0433s00015.1.p
OG0027830: d_salina.Dusal.0433s00002.1.p
OG0027831: d_salina.Dusal.0433s00003.1.p
OG0027832: d_salina.Dusal.0433s00014.1.p
OG0027833: d_salina.Dusal.0433s00013.1.p
OG0027834: d_salina.Dusal.0433s00008.1.p
OG0027835: d_salina.Dusal.0433s00004.1.p
OG0027836: d_salina.Dusal.0433s00001.1.p
OG0027837: d_salina.Dusal.0433s00012.1.p
OG0027838: d_salina.Dusal.1330s00001.1.p
OG0027839: d_salina.Dusal.4180s00001.1.p
OG0027840: d_salina.Dusal.0304s00001.1.p
OG0027841: d_salina.Dusal.0304s00009.1.p
OG0027842: d_salina.Dusal.0304s00015.1.p
OG0027843: d_salina.Dusal.0911s00002.1.p
OG0027844: d_salina.Dusal.0452s00012.1.p
OG0027845: d_salina.Dusal.0452s00005.1.p
OG0027846: d_salina.Dusal.0452s00010.1.p
OG0027847: d_salina.Dusal.0984s00005.1.p
OG0027848: d_salina.Dusal.0984s00002.1.p
OG0027849: d_salina.Dusal.5263s00001.1.p
OG0027850: d_salina.Dusal.0782s00001.1.p
OG0027851: d_salina.Dusal.0408s00003.1.p
OG0027852: d_salina.Dusal.0408s00001.1.p
OG0027853: d_salina.Dusal.0408s00007.1.p
OG0027854: d_salina.Dusal.0408s00008.1.p
OG0027855: d_salina.Dusal.3962s00001.1.p
OG0027856: d_salina.Dusal.2639s00001.1.p
OG0027857: d_salina.Dusal.0867s00004.1.p
OG0027858: d_salina.Dusal.0867s00005.1.p
OG0027859: d_salina.Dusal.0686s00002.1.p
OG0027860: d_salina.Dusal.0686s00004.1.p
OG0027861: d_salina.Dusal.0386s00006.1.p
OG0027862: d_salina.Dusal.0386s00012.1.p
OG0027863: d_salina.Dusal.0386s00008.1.p
OG0027864: d_salina.Dusal.0386s00016.1.p
OG0027865: d_salina.Dusal.0386s00001.1.p
OG0027866: d_salina.Dusal.0386s00014.1.p
OG0027867: d_salina.Dusal.0386s00007.1.p
OG0027868: d_salina.Dusal.0386s00017.1.p
OG0027869: d_salina.Dusal.0794s00005.1.p
OG0027870: d_salina.Dusal.0794s00004.1.p
OG0027871: d_salina.Dusal.0794s00006.1.p
OG0027872: d_salina.Dusal.0794s00001.1.p
OG0027873: d_salina.Dusal.2745s00001.1.p
OG0027874: d_salina.Dusal.3896s00001.1.p
OG0027875: d_salina.Dusal.0862s00005.1.p
OG0027876: d_salina.Dusal.0862s00003.1.p
OG0027877: d_salina.Dusal.0862s00001.1.p
OG0027878: d_salina.Dusal.0862s00002.1.p
OG0027879: d_salina.Dusal.0027s00042.1.p
OG0027880: d_salina.Dusal.0027s00003.1.p
OG0027881: d_salina.Dusal.0027s00033.1.p
OG0027882: d_salina.Dusal.0027s00031.1.p
OG0027883: d_salina.Dusal.0027s00008.1.p
OG0027884: d_salina.Dusal.0027s00028.1.p
OG0027885: d_salina.Dusal.0027s00023.1.p
OG0027886: d_salina.Dusal.0027s00017.1.p
OG0027887: d_salina.Dusal.0027s00029.1.p
OG0027888: d_salina.Dusal.0027s00010.1.p
OG0027889: d_salina.Dusal.0027s00012.1.p
OG0027890: d_salina.Dusal.0027s00041.1.p
OG0027891: d_salina.Dusal.0027s00034.1.p
OG0027892: d_salina.Dusal.0027s00009.1.p
OG0027893: d_salina.Dusal.0027s00007.1.p
OG0027894: d_salina.Dusal.0027s00038.1.p
OG0027895: d_salina.Dusal.4726s00001.1.p
OG0027896: d_salina.Dusal.0999s00003.1.p
OG0027897: d_salina.Dusal.0999s00002.1.p
OG0027898: d_salina.Dusal.0999s00005.1.p
OG0027899: d_salina.Dusal.0499s00011.1.p
OG0027900: d_salina.Dusal.0499s00010.1.p
OG0027901: d_salina.Dusal.3281s00001.1.p
OG0027902: d_salina.Dusal.0732s00002.1.p
OG0027903: d_salina.Dusal.0732s00003.1.p
OG0027904: d_salina.Dusal.0732s00005.1.p
OG0027905: d_salina.Dusal.0732s00004.1.p
OG0027906: d_salina.Dusal.1488s00001.1.p
OG0027907: d_salina.Dusal.0673s00006.1.p
OG0027908: d_salina.Dusal.0673s00003.1.p
OG0027909: d_salina.Dusal.0045s00033.1.p
OG0027910: d_salina.Dusal.0045s00005.1.p
OG0027911: d_salina.Dusal.0045s00018.1.p
OG0027912: d_salina.Dusal.0045s00024.1.p
OG0027913: d_salina.Dusal.0045s00041.1.p
OG0027914: d_salina.Dusal.0045s00028.1.p
OG0027915: d_salina.Dusal.0045s00013.1.p
OG0027916: d_salina.Dusal.0045s00029.1.p
OG0027917: d_salina.Dusal.0045s00042.1.p
OG0027918: d_salina.Dusal.0045s00035.1.p
OG0027919: d_salina.Dusal.0045s00038.1.p
OG0027920: d_salina.Dusal.0045s00022.1.p
OG0027921: d_salina.Dusal.0045s00019.1.p
OG0027922: d_salina.Dusal.2663s00001.1.p
OG0027923: d_salina.Dusal.0469s00008.1.p
OG0027924: d_salina.Dusal.0469s00005.1.p
OG0027925: d_salina.Dusal.0469s00012.1.p
OG0027926: d_salina.Dusal.0469s00004.1.p
OG0027927: d_salina.Dusal.1628s00001.1.p
OG0027928: d_salina.Dusal.0202s00017.1.p
OG0027929: d_salina.Dusal.0202s00023.1.p
OG0027930: d_salina.Dusal.0202s00021.1.p
OG0027931: d_salina.Dusal.0202s00013.1.p
OG0027932: d_salina.Dusal.0202s00002.1.p
OG0027933: d_salina.Dusal.0202s00001.1.p
OG0027934: d_salina.Dusal.0202s00015.1.p
OG0027935: d_salina.Dusal.0202s00020.1.p
OG0027936: d_salina.Dusal.0895s00004.1.p
OG0027937: d_salina.Dusal.0895s00002.1.p
OG0027938: d_salina.Dusal.1479s00001.1.p
OG0027939: d_salina.Dusal.1479s00003.1.p
OG0027940: d_salina.Dusal.1337s00002.1.p
OG0027941: d_salina.Dusal.1337s00001.1.p
OG0027942: d_salina.Dusal.1337s00003.1.p
OG0027943: d_salina.Dusal.1337s00004.1.p
OG0027944: d_salina.Dusal.1036s00001.1.p
OG0027945: d_salina.Dusal.0399s00016.1.p
OG0027946: d_salina.Dusal.0399s00009.1.p
OG0027947: d_salina.Dusal.1217s00001.1.p
OG0027948: d_salina.Dusal.1217s00002.1.p
OG0027949: d_salina.Dusal.0385s00011.1.p
OG0027950: d_salina.Dusal.0385s00013.1.p
OG0027951: d_salina.Dusal.0385s00002.1.p
OG0027952: d_salina.Dusal.0385s00014.1.p
OG0027953: d_salina.Dusal.0385s00001.1.p
OG0027954: d_salina.Dusal.0385s00010.1.p
OG0027955: d_salina.Dusal.1094s00004.1.p
OG0027956: d_salina.Dusal.1094s00005.1.p
OG0027957: d_salina.Dusal.1094s00003.1.p
OG0027958: d_salina.Dusal.1094s00002.1.p
OG0027959: d_salina.Dusal.0762s00011.1.p
OG0027960: d_salina.Dusal.0762s00010.1.p
OG0027961: d_salina.Dusal.0762s00006.1.p
OG0027962: d_salina.Dusal.0762s00005.1.p
OG0027963: d_salina.Dusal.0762s00001.1.p
OG0027964: d_salina.Dusal.0762s00004.1.p
OG0027965: d_salina.Dusal.0762s00009.1.p
OG0027966: d_salina.Dusal.0762s00008.1.p
OG0027967: d_salina.Dusal.0762s00002.1.p
OG0027968: d_salina.Dusal.1283s00002.1.p
OG0027969: d_salina.Dusal.3687s00001.1.p
OG0027970: d_salina.Dusal.2808s00001.1.p
OG0027971: d_salina.Dusal.0506s00011.1.p
OG0027972: d_salina.Dusal.0506s00006.1.p
OG0027973: d_salina.Dusal.0506s00012.1.p
OG0027974: d_salina.Dusal.2176s00001.1.p
OG0027975: d_salina.Dusal.0125s00021.1.p
OG0027976: d_salina.Dusal.0125s00010.1.p
OG0027977: d_salina.Dusal.0125s00002.1.p
OG0027978: d_salina.Dusal.0125s00019.1.p
OG0027979: d_salina.Dusal.0125s00022.1.p
OG0027980: d_salina.Dusal.0125s00006.1.p
OG0027981: d_salina.Dusal.0125s00013.1.p
OG0027982: d_salina.Dusal.0125s00024.1.p
OG0027983: d_salina.Dusal.0173s00003.1.p
OG0027984: d_salina.Dusal.0173s00012.1.p
OG0027985: d_salina.Dusal.0173s00016.1.p
OG0027986: d_salina.Dusal.0173s00011.1.p
OG0027987: d_salina.Dusal.0173s00014.1.p
OG0027988: d_salina.Dusal.0173s00015.1.p
OG0027989: d_salina.Dusal.0173s00007.1.p
OG0027990: d_salina.Dusal.0173s00023.1.p
OG0027991: d_salina.Dusal.0173s00018.1.p
OG0027992: d_salina.Dusal.3793s00001.1.p
OG0027993: d_salina.Dusal.0681s00002.1.p
OG0027994: d_salina.Dusal.1930s00001.1.p
OG0027995: d_salina.Dusal.1371s00002.1.p
OG0027996: d_salina.Dusal.0113s00007.1.p
OG0027997: d_salina.Dusal.0113s00002.1.p
OG0027998: d_salina.Dusal.0113s00018.1.p
OG0027999: d_salina.Dusal.0113s00004.1.p
OG0028000: d_salina.Dusal.0113s00010.1.p
OG0028001: d_salina.Dusal.0113s00015.1.p
OG0028002: d_salina.Dusal.0113s00009.1.p
OG0028003: d_salina.Dusal.0113s00013.1.p
OG0028004: d_salina.Dusal.0113s00017.1.p
OG0028005: d_salina.Dusal.0113s00014.1.p
OG0028006: d_salina.Dusal.0113s00021.1.p
OG0028007: d_salina.Dusal.0113s00003.1.p
OG0028008: d_salina.Dusal.0113s00005.1.p
OG0028009: d_salina.Dusal.4356s00001.1.p
OG0028010: d_salina.Dusal.1199s00002.1.p
OG0028011: d_salina.Dusal.1199s00001.1.p
OG0028012: d_salina.Dusal.1199s00004.1.p
OG0028013: d_salina.Dusal.0955s00003.1.p
OG0028014: d_salina.Dusal.0814s00001.1.p
OG0028015: d_salina.Dusal.0814s00005.1.p
OG0028016: d_salina.Dusal.2545s00001.1.p
OG0028017: d_salina.Dusal.2512s00001.1.p
OG0028018: d_salina.Dusal.0159s00006.1.p
OG0028019: d_salina.Dusal.0159s00004.1.p
OG0028020: d_salina.Dusal.0159s00007.1.p
OG0028021: d_salina.Dusal.0159s00016.1.p
OG0028022: d_salina.Dusal.0159s00017.1.p
OG0028023: d_salina.Dusal.1409s00001.1.p
OG0028024: d_salina.Dusal.1409s00002.1.p
OG0028025: d_salina.Dusal.0325s00007.1.p
OG0028026: d_salina.Dusal.0325s00002.1.p
OG0028027: d_salina.Dusal.0325s00009.1.p
OG0028028: d_salina.Dusal.0325s00005.1.p
OG0028029: d_salina.Dusal.0786s00004.1.p
OG0028030: d_salina.Dusal.0786s00005.1.p
OG0028031: d_salina.Dusal.0786s00003.1.p
OG0028032: d_salina.Dusal.0786s00002.1.p
OG0028033: d_salina.Dusal.0151s00020.1.p
OG0028034: d_salina.Dusal.0151s00015.1.p
OG0028035: d_salina.Dusal.0151s00003.1.p
OG0028036: d_salina.Dusal.0151s00008.1.p
OG0028037: d_salina.Dusal.0151s00006.1.p
OG0028038: d_salina.Dusal.0151s00022.1.p
OG0028039: d_salina.Dusal.1006s00003.1.p
OG0028040: d_salina.Dusal.1006s00004.1.p
OG0028041: d_salina.Dusal.1006s00002.1.p
OG0028042: d_salina.Dusal.1400s00001.1.p
OG0028043: d_salina.Dusal.0374s00004.1.p
OG0028044: d_salina.Dusal.0374s00003.1.p
OG0028045: d_salina.Dusal.0374s00002.1.p
OG0028046: d_salina.Dusal.1345s00001.1.p
OG0028047: d_salina.Dusal.1345s00002.1.p
OG0028048: d_salina.Dusal.0423s00021.1.p
OG0028049: d_salina.Dusal.0423s00004.1.p
OG0028050: d_salina.Dusal.0423s00006.1.p
OG0028051: d_salina.Dusal.0423s00015.1.p
OG0028052: d_salina.Dusal.0423s00001.1.p
OG0028053: d_salina.Dusal.0423s00017.1.p
OG0028054: d_salina.Dusal.0423s00020.1.p
OG0028055: d_salina.Dusal.0239s00010.1.p
OG0028056: d_salina.Dusal.0239s00011.1.p
OG0028057: d_salina.Dusal.0239s00019.1.p
OG0028058: d_salina.Dusal.0239s00005.1.p
OG0028059: d_salina.Dusal.0239s00008.1.p
OG0028060: d_salina.Dusal.0561s00003.1.p
OG0028061: d_salina.Dusal.0561s00008.1.p
OG0028062: d_salina.Dusal.0364s00011.1.p
OG0028063: d_salina.Dusal.0364s00006.1.p
OG0028064: d_salina.Dusal.0364s00009.1.p
OG0028065: d_salina.Dusal.0364s00005.1.p
OG0028066: d_salina.Dusal.0364s00001.1.p
OG0028067: d_salina.Dusal.5465s00001.1.p
OG0028068: d_salina.Dusal.0512s00002.1.p
OG0028069: d_salina.Dusal.0512s00001.1.p
OG0028070: d_salina.Dusal.0403s00005.1.p
OG0028071: d_salina.Dusal.0403s00008.1.p
OG0028072: d_salina.Dusal.0403s00001.1.p
OG0028073: d_salina.Dusal.0403s00010.1.p
OG0028074: d_salina.Dusal.0403s00006.1.p
OG0028075: d_salina.Dusal.0403s00009.1.p
OG0028076: d_salina.Dusal.0107s00016.1.p
OG0028077: d_salina.Dusal.0011s00023.1.p
OG0028078: d_salina.Dusal.0011s00025.1.p
OG0028079: d_salina.Dusal.0011s00054.1.p
OG0028080: d_salina.Dusal.0011s00052.1.p
OG0028081: d_salina.Dusal.0011s00046.1.p
OG0028082: d_salina.Dusal.0011s00003.1.p
OG0028083: d_salina.Dusal.0011s00045.1.p
OG0028084: d_salina.Dusal.0011s00007.1.p
OG0028085: d_salina.Dusal.0011s00024.1.p
OG0028086: d_salina.Dusal.0011s00053.1.p
OG0028087: d_salina.Dusal.0011s00048.1.p
OG0028088: d_salina.Dusal.0011s00010.1.p
OG0028089: d_salina.Dusal.0011s00008.1.p
OG0028090: d_salina.Dusal.0011s00013.1.p
OG0028091: d_salina.Dusal.0011s00037.1.p
OG0028092: d_salina.Dusal.0011s00014.1.p
OG0028093: d_salina.Dusal.0011s00036.1.p
OG0028094: d_salina.Dusal.0011s00035.1.p
OG0028095: d_salina.Dusal.0011s00044.1.p
OG0028096: d_salina.Dusal.0011s00019.1.p
OG0028097: d_salina.Dusal.0011s00041.1.p
OG0028098: d_salina.Dusal.0011s00031.1.p
OG0028099: d_salina.Dusal.0031s00025.1.p
OG0028100: d_salina.Dusal.0031s00009.1.p
OG0028101: d_salina.Dusal.0031s00005.1.p
OG0028102: d_salina.Dusal.0031s00020.1.p
OG0028103: d_salina.Dusal.0031s00044.1.p
OG0028104: d_salina.Dusal.0031s00015.1.p
OG0028105: d_salina.Dusal.0031s00006.1.p
OG0028106: d_salina.Dusal.0031s00031.1.p
OG0028107: d_salina.Dusal.0031s00036.1.p
OG0028108: d_salina.Dusal.0031s00030.1.p
OG0028109: d_salina.Dusal.0031s00021.1.p
OG0028110: d_salina.Dusal.0031s00024.1.p
OG0028111: d_salina.Dusal.0031s00038.1.p
OG0028112: d_salina.Dusal.0031s00010.1.p
OG0028113: d_salina.Dusal.0031s00008.1.p
OG0028114: d_salina.Dusal.0031s00017.1.p
OG0028115: d_salina.Dusal.0369s00015.1.p
OG0028116: d_salina.Dusal.0369s00010.1.p
OG0028117: d_salina.Dusal.0369s00014.1.p
OG0028118: d_salina.Dusal.0369s00013.1.p
OG0028119: d_salina.Dusal.0369s00001.1.p
OG0028120: d_salina.Dusal.4168s00001.1.p
OG0028121: d_salina.Dusal.0514s00008.1.p
OG0028122: d_salina.Dusal.0514s00002.1.p
OG0028123: d_salina.Dusal.0514s00004.1.p
OG0028124: d_salina.Dusal.1151s00002.1.p
OG0028125: d_salina.Dusal.1383s00001.1.p
OG0028126: d_salina.Dusal.0317s00008.1.p
OG0028127: d_salina.Dusal.0317s00005.1.p
OG0028128: d_salina.Dusal.0317s00002.1.p
OG0028129: d_salina.Dusal.0317s00004.1.p
OG0028130: d_salina.Dusal.0317s00012.1.p
OG0028131: d_salina.Dusal.0317s00006.1.p
OG0028132: d_salina.Dusal.0317s00018.1.p
OG0028133: d_salina.Dusal.0797s00003.1.p
OG0028134: d_salina.Dusal.0797s00002.1.p
OG0028135: d_salina.Dusal.0038s00005.1.p
OG0028136: d_salina.Dusal.0038s00016.1.p
OG0028137: d_salina.Dusal.0038s00032.1.p
OG0028138: d_salina.Dusal.0038s00040.1.p
OG0028139: d_salina.Dusal.0038s00008.1.p
OG0028140: d_salina.Dusal.0038s00034.1.p
OG0028141: d_salina.Dusal.0038s00004.1.p
OG0028142: d_salina.Dusal.0632s00010.1.p
OG0028143: d_salina.Dusal.2160s00001.1.p
OG0028144: d_salina.Dusal.0837s00006.1.p
OG0028145: d_salina.Dusal.0837s00001.1.p
OG0028146: d_salina.Dusal.0837s00002.1.p
OG0028147: d_salina.Dusal.0565s00004.1.p
OG0028148: d_salina.Dusal.0565s00007.1.p
OG0028149: d_salina.Dusal.0565s00005.1.p
OG0028150: d_salina.Dusal.0565s00002.1.p
OG0028151: d_salina.Dusal.0565s00006.1.p
OG0028152: d_salina.Dusal.0565s00003.1.p
OG0028153: d_salina.Dusal.2114s00001.1.p
OG0028154: d_salina.Dusal.1032s00001.1.p
OG0028155: d_salina.Dusal.1032s00003.1.p
OG0028156: d_salina.Dusal.0323s00007.1.p
OG0028157: d_salina.Dusal.0323s00008.1.p
OG0028158: d_salina.Dusal.0656s00006.1.p
OG0028159: d_salina.Dusal.0656s00010.1.p
OG0028160: d_salina.Dusal.0656s00008.1.p
OG0028161: d_salina.Dusal.0656s00002.1.p
OG0028162: d_salina.Dusal.0263s00017.1.p
OG0028163: d_salina.Dusal.0263s00013.1.p
OG0028164: d_salina.Dusal.0263s00011.1.p
OG0028165: d_salina.Dusal.3492s00001.1.p
OG0028166: d_salina.Dusal.1790s00001.1.p
OG0028167: d_salina.Dusal.0077s00037.1.p
OG0028168: d_salina.Dusal.0077s00020.1.p
OG0028169: d_salina.Dusal.0077s00022.1.p
OG0028170: d_salina.Dusal.0077s00038.1.p
OG0028171: d_salina.Dusal.0077s00026.1.p
OG0028172: d_salina.Dusal.0077s00014.1.p
OG0028173: d_salina.Dusal.0077s00005.1.p
OG0028174: d_salina.Dusal.0077s00008.1.p
OG0028175: d_salina.Dusal.0077s00025.1.p
OG0028176: d_salina.Dusal.0077s00029.1.p
OG0028177: d_salina.Dusal.1971s00001.1.p
OG0028178: d_salina.Dusal.0491s00004.1.p
OG0028179: d_salina.Dusal.0549s00001.1.p
OG0028180: d_salina.Dusal.0549s00005.1.p
OG0028181: d_salina.Dusal.2678s00001.1.p
OG0028182: d_salina.Dusal.0019s00023.1.p
OG0028183: d_salina.Dusal.0019s00007.1.p
OG0028184: d_salina.Dusal.0019s00021.1.p
OG0028185: d_salina.Dusal.0019s00004.1.p
OG0028186: d_salina.Dusal.0019s00001.1.p
OG0028187: d_salina.Dusal.0019s00010.1.p
OG0028188: d_salina.Dusal.0019s00020.1.p
OG0028189: d_salina.Dusal.0019s00028.1.p
OG0028190: d_salina.Dusal.0258s00005.1.p
OG0028191: d_salina.Dusal.0258s00002.1.p
OG0028192: d_salina.Dusal.0258s00004.1.p
OG0028193: d_salina.Dusal.0258s00010.1.p
OG0028194: d_salina.Dusal.0771s00009.1.p
OG0028195: d_salina.Dusal.0771s00006.1.p
OG0028196: d_salina.Dusal.0771s00008.1.p
OG0028197: d_salina.Dusal.1968s00002.1.p
OG0028198: d_salina.Dusal.1968s00001.1.p
OG0028199: d_salina.Dusal.3515s00001.1.p
OG0028200: d_salina.Dusal.0315s00003.1.p
OG0028201: d_salina.Dusal.0315s00010.1.p
OG0028202: d_salina.Dusal.0315s00005.1.p
OG0028203: d_salina.Dusal.0315s00007.1.p
OG0028204: d_salina.Dusal.0315s00002.1.p
OG0028205: d_salina.Dusal.0315s00008.1.p
OG0028206: d_salina.Dusal.0315s00004.1.p
OG0028207: d_salina.Dusal.0315s00011.1.p
OG0028208: d_salina.Dusal.0315s00015.1.p
OG0028209: d_salina.Dusal.3996s00001.1.p
OG0028210: d_salina.Dusal.0728s00005.1.p
OG0028211: d_salina.Dusal.2374s00001.1.p
OG0028212: d_salina.Dusal.0245s00004.1.p
OG0028213: d_salina.Dusal.0245s00008.1.p
OG0028214: d_salina.Dusal.0245s00009.1.p
OG0028215: d_salina.Dusal.0245s00003.1.p
OG0028216: d_salina.Dusal.0245s00007.1.p
OG0028217: d_salina.Dusal.0245s00012.1.p
OG0028218: d_salina.Dusal.2679s00001.1.p
OG0028219: d_salina.Dusal.2394s00001.1.p
OG0028220: d_salina.Dusal.2200s00001.1.p
OG0028221: d_salina.Dusal.2200s00002.1.p
OG0028222: d_salina.Dusal.3014s00001.1.p
OG0028223: d_salina.Dusal.0941s00001.1.p
OG0028224: d_salina.Dusal.0941s00003.1.p
OG0028225: d_salina.Dusal.0941s00002.1.p
OG0028226: d_salina.Dusal.1070s00002.1.p
OG0028227: d_salina.Dusal.1315s00001.1.p
OG0028228: d_salina.Dusal.4334s00001.1.p
OG0028229: d_salina.Dusal.1415s00002.1.p
OG0028230: d_salina.Dusal.2017s00001.1.p
OG0028231: d_salina.Dusal.0198s00017.1.p
OG0028232: d_salina.Dusal.0198s00014.1.p
OG0028233: d_salina.Dusal.0198s00021.1.p
OG0028234: d_salina.Dusal.0198s00012.1.p
OG0028235: d_salina.Dusal.0198s00009.1.p
OG0028236: d_salina.Dusal.0198s00002.1.p
OG0028237: d_salina.Dusal.0198s00013.1.p
OG0028238: d_salina.Dusal.0198s00015.1.p
OG0028239: d_salina.Dusal.0198s00016.1.p
OG0028240: d_salina.Dusal.0198s00006.1.p
OG0028241: d_salina.Dusal.1560s00001.1.p
OG0028242: d_salina.Dusal.0945s00001.1.p
OG0028243: d_salina.Dusal.0945s00003.1.p
OG0028244: d_salina.Dusal.0489s00009.1.p
OG0028245: d_salina.Dusal.0489s00017.1.p
OG0028246: d_salina.Dusal.0489s00002.1.p
OG0028247: d_salina.Dusal.0489s00015.1.p
OG0028248: d_salina.Dusal.0856s00003.1.p
OG0028249: d_salina.Dusal.0856s00001.1.p
OG0028250: d_salina.Dusal.0856s00004.1.p
OG0028251: d_salina.Dusal.1133s00001.1.p
OG0028252: d_salina.Dusal.1133s00002.1.p
OG0028253: d_salina.Dusal.0642s00004.1.p
OG0028254: d_salina.Dusal.0642s00009.1.p
OG0028255: d_salina.Dusal.0642s00003.1.p
OG0028256: d_salina.Dusal.0642s00005.1.p
OG0028257: d_salina.Dusal.0642s00002.1.p
OG0028258: d_salina.Dusal.0642s00001.1.p
OG0028259: d_salina.Dusal.0642s00010.1.p
OG0028260: d_salina.Dusal.2257s00001.1.p
OG0028261: d_salina.Dusal.0998s00002.1.p
OG0028262: d_salina.Dusal.0998s00003.1.p
OG0028263: d_salina.Dusal.0086s00008.1.p
OG0028264: d_salina.Dusal.0086s00001.1.p
OG0028265: d_salina.Dusal.0086s00020.1.p
OG0028266: d_salina.Dusal.0086s00015.1.p
OG0028267: d_salina.Dusal.0086s00028.1.p
OG0028268: d_salina.Dusal.0086s00010.1.p
OG0028269: d_salina.Dusal.0086s00007.1.p
OG0028270: d_salina.Dusal.0086s00019.1.p
OG0028271: d_salina.Dusal.0086s00032.1.p
OG0028272: d_salina.Dusal.0086s00009.1.p
OG0028273: d_salina.Dusal.0086s00006.1.p
OG0028274: d_salina.Dusal.0086s00030.1.p
OG0028275: d_salina.Dusal.0086s00025.1.p
OG0028276: d_salina.Dusal.0086s00002.1.p
OG0028277: d_salina.Dusal.0086s00026.1.p
OG0028278: d_salina.Dusal.0086s00012.1.p
OG0028279: d_salina.Dusal.0086s00031.1.p
OG0028280: d_salina.Dusal.0086s00018.1.p
OG0028281: d_salina.Dusal.0086s00024.1.p
OG0028282: d_salina.Dusal.0822s00004.1.p
OG0028283: d_salina.Dusal.0822s00002.1.p
OG0028284: d_salina.Dusal.0822s00008.1.p
OG0028285: d_salina.Dusal.0822s00003.1.p
OG0028286: d_salina.Dusal.0333s00014.1.p
OG0028287: d_salina.Dusal.0333s00012.1.p
OG0028288: d_salina.Dusal.0333s00017.1.p
OG0028289: d_salina.Dusal.0333s00011.1.p
OG0028290: d_salina.Dusal.0333s00007.1.p
OG0028291: d_salina.Dusal.0333s00010.1.p
OG0028292: d_salina.Dusal.0333s00002.1.p
OG0028293: d_salina.Dusal.2876s00001.1.p
OG0028294: d_salina.Dusal.0938s00003.1.p
OG0028295: d_salina.Dusal.0586s00009.1.p
OG0028296: d_salina.Dusal.0586s00005.1.p
OG0028297: d_salina.Dusal.0586s00012.1.p
OG0028298: d_salina.Dusal.0586s00011.1.p
OG0028299: d_salina.Dusal.0586s00002.1.p
OG0028300: d_salina.Dusal.0586s00004.1.p
OG0028301: d_salina.Dusal.0586s00008.1.p
OG0028302: d_salina.Dusal.0586s00007.1.p
OG0028303: d_salina.Dusal.4913s00001.1.p
OG0028304: d_salina.Dusal.2409s00001.1.p
OG0028305: d_salina.Dusal.3004s00001.1.p
OG0028306: d_salina.Dusal.1011s00002.1.p
OG0028307: d_salina.Dusal.1011s00005.1.p
OG0028308: d_salina.Dusal.1011s00001.1.p
OG0028309: d_salina.Dusal.1167s00002.1.p
OG0028310: d_salina.Dusal.1167s00004.1.p
OG0028311: d_salina.Dusal.0468s00003.1.p
OG0028312: d_salina.Dusal.0468s00004.1.p
OG0028313: d_salina.Dusal.0468s00009.1.p
OG0028314: d_salina.Dusal.0468s00002.1.p
OG0028315: d_salina.Dusal.0468s00011.1.p
OG0028316: d_salina.Dusal.0410s00006.1.p
OG0028317: d_salina.Dusal.0410s00014.1.p
OG0028318: d_salina.Dusal.0410s00001.1.p
OG0028319: d_salina.Dusal.0410s00017.1.p
OG0028320: d_salina.Dusal.0410s00007.1.p
OG0028321: d_salina.Dusal.0410s00002.1.p
OG0028322: d_salina.Dusal.0410s00004.1.p
OG0028323: d_salina.Dusal.0410s00010.1.p
OG0028324: d_salina.Dusal.5216s00001.1.p
OG0028325: d_salina.Dusal.0627s00004.1.p
OG0028326: d_salina.Dusal.0627s00002.1.p
OG0028327: d_salina.Dusal.0627s00005.1.p
OG0028328: d_salina.Dusal.0627s00006.1.p
OG0028329: d_salina.Dusal.0285s00011.1.p
OG0028330: d_salina.Dusal.0285s00020.1.p
OG0028331: d_salina.Dusal.0285s00018.1.p
OG0028332: d_salina.Dusal.0285s00012.1.p
OG0028333: d_salina.Dusal.0285s00006.1.p
OG0028334: d_salina.Dusal.0285s00021.1.p
OG0028335: d_salina.Dusal.0285s00014.1.p
OG0028336: d_salina.Dusal.0285s00019.1.p
OG0028337: d_salina.Dusal.0057s00010.1.p
OG0028338: d_salina.Dusal.0057s00013.1.p
OG0028339: d_salina.Dusal.0057s00001.1.p
OG0028340: d_salina.Dusal.0057s00024.1.p
OG0028341: d_salina.Dusal.0057s00028.1.p
OG0028342: d_salina.Dusal.0057s00025.1.p
OG0028343: d_salina.Dusal.0057s00016.1.p
OG0028344: d_salina.Dusal.5513s00001.1.p
OG0028345: d_salina.Dusal.0961s00003.1.p
OG0028346: d_salina.Dusal.0961s00001.1.p
OG0028347: d_salina.Dusal.1763s00001.1.p
OG0028348: d_salina.Dusal.0923s00006.1.p
OG0028349: d_salina.Dusal.0444s00005.1.p
OG0028350: d_salina.Dusal.0444s00013.1.p
OG0028351: d_salina.Dusal.0444s00012.1.p
OG0028352: d_salina.Dusal.0444s00008.1.p
OG0028353: d_salina.Dusal.0444s00007.1.p
OG0028354: d_salina.Dusal.0444s00006.1.p
OG0028355: d_salina.Dusal.0331s00011.1.p
OG0028356: d_salina.Dusal.0331s00014.1.p
OG0028357: d_salina.Dusal.0331s00004.1.p
OG0028358: d_salina.Dusal.0331s00010.1.p
OG0028359: d_salina.Dusal.0331s00015.1.p
OG0028360: d_salina.Dusal.0331s00013.1.p
OG0028361: d_salina.Dusal.5505s00001.1.p
OG0028362: d_salina.Dusal.0983s00001.1.p
OG0028363: d_salina.Dusal.3850s00001.1.p
OG0028364: d_salina.Dusal.0740s00005.1.p
OG0028365: d_salina.Dusal.0740s00004.1.p
OG0028366: d_salina.Dusal.0740s00002.1.p
OG0028367: d_salina.Dusal.0740s00001.1.p
OG0028368: d_salina.Dusal.0740s00007.1.p
OG0028369: d_salina.Dusal.2553s00001.1.p
OG0028370: d_salina.Dusal.5075s00001.1.p
OG0028371: d_salina.Dusal.0016s00007.1.p
OG0028372: d_salina.Dusal.0016s00015.1.p
OG0028373: d_salina.Dusal.0016s00001.1.p
OG0028374: d_salina.Dusal.0016s00022.1.p
OG0028375: d_salina.Dusal.0016s00030.1.p
OG0028376: d_salina.Dusal.0016s00037.1.p
OG0028377: d_salina.Dusal.0016s00011.1.p
OG0028378: d_salina.Dusal.0016s00002.1.p
OG0028379: d_salina.Dusal.0016s00009.1.p
OG0028380: d_salina.Dusal.0016s00039.1.p
OG0028381: d_salina.Dusal.0016s00034.1.p
OG0028382: d_salina.Dusal.0016s00044.1.p
OG0028383: d_salina.Dusal.0016s00016.1.p
OG0028384: d_salina.Dusal.0016s00003.1.p
OG0028385: d_salina.Dusal.0016s00008.1.p
OG0028386: d_salina.Dusal.1430s00002.1.p
OG0028387: d_salina.Dusal.1430s00001.1.p
OG0028388: d_salina.Dusal.0636s00007.1.p
OG0028389: d_salina.Dusal.0636s00006.1.p
OG0028390: d_salina.Dusal.0636s00003.1.p
OG0028391: d_salina.Dusal.0636s00004.1.p
OG0028392: d_salina.Dusal.0636s00001.1.p
OG0028393: d_salina.Dusal.0636s00008.1.p
OG0028394: d_salina.Dusal.1561s00001.1.p
OG0028395: d_salina.Dusal.1561s00002.1.p
OG0028396: d_salina.Dusal.3783s00001.1.p
OG0028397: d_salina.Dusal.2861s00001.1.p
OG0028398: d_salina.Dusal.2244s00001.1.p
OG0028399: d_salina.Dusal.2320s00001.1.p
OG0028400: d_salina.Dusal.0264s00012.1.p
OG0028401: d_salina.Dusal.0264s00005.1.p
OG0028402: d_salina.Dusal.0264s00009.1.p
OG0028403: d_salina.Dusal.0264s00004.1.p
OG0028404: d_salina.Dusal.0264s00017.1.p
OG0028405: d_salina.Dusal.0264s00011.1.p
OG0028406: d_salina.Dusal.0264s00008.1.p
OG0028407: d_salina.Dusal.0264s00010.1.p
OG0028408: d_salina.Dusal.0264s00006.1.p
OG0028409: d_salina.Dusal.0264s00018.1.p
OG0028410: d_salina.Dusal.0124s00006.1.p
OG0028411: d_salina.Dusal.0124s00012.1.p
OG0028412: d_salina.Dusal.0124s00007.1.p
OG0028413: d_salina.Dusal.0124s00011.1.p
OG0028414: d_salina.Dusal.0124s00005.1.p
OG0028415: d_salina.Dusal.0124s00017.1.p
OG0028416: d_salina.Dusal.2814s00001.1.p
OG0028417: d_salina.Dusal.2814s00002.1.p
OG0028418: d_salina.Dusal.0508s00004.1.p
OG0028419: d_salina.Dusal.0508s00008.1.p
OG0028420: d_salina.Dusal.0508s00003.1.p
OG0028421: d_salina.Dusal.0508s00007.1.p
OG0028422: d_salina.Dusal.0508s00010.1.p
OG0028423: d_salina.Dusal.0508s00006.1.p
OG0028424: d_salina.Dusal.0508s00011.1.p
OG0028425: d_salina.Dusal.0508s00005.1.p
OG0028426: d_salina.Dusal.0508s00009.1.p
OG0028427: d_salina.Dusal.0966s00003.1.p
OG0028428: d_salina.Dusal.0966s00002.1.p
OG0028429: d_salina.Dusal.1265s00001.1.p
OG0028430: d_salina.Dusal.1021s00001.1.p
OG0028431: d_salina.Dusal.1068s00002.1.p
OG0028432: d_salina.Dusal.1068s00001.1.p
OG0028433: d_salina.Dusal.1068s00003.1.p
OG0028434: d_salina.Dusal.1068s00004.1.p
OG0028435: d_salina.Dusal.0899s00003.1.p
OG0028436: d_salina.Dusal.1458s00002.1.p
OG0028437: d_salina.Dusal.2438s00001.1.p
OG0028438: d_salina.Dusal.1567s00001.1.p
OG0028439: d_salina.Dusal.0479s00012.1.p
OG0028440: d_salina.Dusal.0479s00010.1.p
OG0028441: d_salina.Dusal.0479s00013.1.p
OG0028442: d_salina.Dusal.0479s00004.1.p
OG0028443: d_salina.Dusal.0809s00008.1.p
OG0028444: d_salina.Dusal.0809s00002.1.p
OG0028445: d_salina.Dusal.0809s00007.1.p
OG0028446: d_salina.Dusal.2462s00001.1.p
OG0028447: d_salina.Dusal.1997s00001.1.p
OG0028448: d_salina.Dusal.2298s00001.1.p
OG0028449: d_salina.Dusal.0130s00022.1.p
OG0028450: d_salina.Dusal.0130s00005.1.p
OG0028451: d_salina.Dusal.0130s00013.1.p
OG0028452: d_salina.Dusal.0130s00015.1.p
OG0028453: d_salina.Dusal.0130s00002.1.p
OG0028454: d_salina.Dusal.0130s00003.1.p
OG0028455: d_salina.Dusal.0130s00020.1.p
OG0028456: d_salina.Dusal.0130s00019.1.p
OG0028457: d_salina.Dusal.0130s00008.1.p
OG0028458: d_salina.Dusal.0130s00012.1.p
OG0028459: d_salina.Dusal.0130s00007.1.p
OG0028460: d_salina.Dusal.0130s00014.1.p
OG0028461: d_salina.Dusal.1252s00001.1.p
OG0028462: d_salina.Dusal.2690s00001.1.p
OG0028463: d_salina.Dusal.0341s00009.1.p
OG0028464: d_salina.Dusal.0341s00006.1.p
OG0028465: d_salina.Dusal.0341s00001.1.p
OG0028466: d_salina.Dusal.0341s00010.1.p
OG0028467: d_salina.Dusal.0341s00011.1.p
OG0028468: d_salina.Dusal.0341s00005.1.p
OG0028469: d_salina.Dusal.0341s00007.1.p
OG0028470: d_salina.Dusal.0811s00004.1.p
OG0028471: d_salina.Dusal.0811s00006.1.p
OG0028472: d_salina.Dusal.0811s00002.1.p
OG0028473: d_salina.Dusal.0811s00005.1.p
OG0028474: d_salina.Dusal.0811s00003.1.p
OG0028475: d_salina.Dusal.2881s00001.1.p
OG0028476: d_salina.Dusal.2881s00002.1.p
OG0028477: d_salina.Dusal.1650s00002.1.p
OG0028478: d_salina.Dusal.1650s00001.1.p
OG0028479: d_salina.Dusal.5292s00001.1.p
OG0028480: d_salina.Dusal.3113s00001.1.p
OG0028481: d_salina.Dusal.1177s00001.1.p
OG0028482: d_salina.Dusal.1177s00002.1.p
OG0028483: d_salina.Dusal.2266s00001.1.p
OG0028484: d_salina.Dusal.1713s00001.1.p
OG0028485: d_salina.Dusal.1713s00002.1.p
OG0028486: d_salina.Dusal.2190s00001.1.p
OG0028487: d_salina.Dusal.0271s00004.1.p
OG0028488: d_salina.Dusal.0271s00015.1.p
OG0028489: d_salina.Dusal.0271s00007.1.p
OG0028490: d_salina.Dusal.0271s00001.1.p
OG0028491: d_salina.Dusal.0271s00014.1.p
OG0028492: d_salina.Dusal.0271s00017.1.p
OG0028493: d_salina.Dusal.0271s00016.1.p
OG0028494: d_salina.Dusal.0356s00013.1.p
OG0028495: d_salina.Dusal.0356s00004.1.p
OG0028496: d_salina.Dusal.0356s00002.1.p
OG0028497: d_salina.Dusal.0356s00005.1.p
OG0028498: d_salina.Dusal.0356s00009.1.p
OG0028499: d_salina.Dusal.0356s00003.1.p
OG0028500: d_salina.Dusal.0356s00007.1.p
OG0028501: d_salina.Dusal.0356s00015.1.p
OG0028502: d_salina.Dusal.0356s00014.1.p
OG0028503: d_salina.Dusal.0356s00006.1.p
OG0028504: d_salina.Dusal.0356s00001.1.p
OG0028505: d_salina.Dusal.0356s00011.1.p
OG0028506: d_salina.Dusal.0745s00003.1.p
OG0028507: d_salina.Dusal.0745s00008.1.p
OG0028508: d_salina.Dusal.5388s00001.1.p
OG0028509: d_salina.Dusal.1025s00001.1.p
OG0028510: d_salina.Dusal.4792s00001.1.p
OG0028511: d_salina.Dusal.1213s00003.1.p
OG0028512: d_salina.Dusal.1213s00004.1.p
OG0028513: d_salina.Dusal.0165s00011.1.p
OG0028514: d_salina.Dusal.0165s00016.1.p
OG0028515: d_salina.Dusal.0165s00003.1.p
OG0028516: d_salina.Dusal.0165s00010.1.p
OG0028517: d_salina.Dusal.0165s00014.1.p
OG0028518: d_salina.Dusal.0165s00026.1.p
OG0028519: d_salina.Dusal.0827s00003.1.p
OG0028520: d_salina.Dusal.0827s00002.1.p
OG0028521: d_salina.Dusal.3760s00001.1.p
OG0028522: d_salina.Dusal.2213s00001.1.p
OG0028523: d_salina.Dusal.4176s00001.1.p
OG0028524: d_salina.Dusal.0219s00010.1.p
OG0028525: d_salina.Dusal.1793s00001.1.p
OG0028526: d_salina.Dusal.0666s00002.1.p
OG0028527: d_salina.Dusal.0666s00003.1.p
OG0028528: d_salina.Dusal.0581s00001.1.p
OG0028529: d_salina.Dusal.0581s00002.1.p
OG0028530: d_salina.Dusal.0581s00006.1.p
OG0028531: d_salina.Dusal.0581s00004.1.p
OG0028532: d_salina.Dusal.0620s00006.1.p
OG0028533: d_salina.Dusal.0736s00004.1.p
OG0028534: d_salina.Dusal.0736s00006.1.p
OG0028535: d_salina.Dusal.0736s00002.1.p
OG0028536: d_salina.Dusal.1588s00001.1.p
OG0028537: d_salina.Dusal.0310s00011.1.p
OG0028538: d_salina.Dusal.0310s00007.1.p
OG0028539: d_salina.Dusal.0310s00008.1.p
OG0028540: d_salina.Dusal.0599s00001.1.p
OG0028541: d_salina.Dusal.0599s00005.1.p
OG0028542: d_salina.Dusal.0599s00006.1.p
OG0028543: d_salina.Dusal.4202s00001.1.p
OG0028544: d_salina.Dusal.0278s00018.1.p
OG0028545: d_salina.Dusal.0278s00003.1.p
OG0028546: d_salina.Dusal.0278s00019.1.p
OG0028547: d_salina.Dusal.0278s00004.1.p
OG0028548: d_salina.Dusal.0278s00010.1.p
OG0028549: d_salina.Dusal.0278s00015.1.p
OG0028550: d_salina.Dusal.0278s00011.1.p
OG0028551: d_salina.Dusal.0278s00009.1.p
OG0028552: d_salina.Dusal.0278s00017.1.p
OG0028553: d_salina.Dusal.0278s00001.1.p
OG0028554: d_salina.Dusal.0278s00008.1.p
OG0028555: d_salina.Dusal.0278s00007.1.p
OG0028556: d_salina.Dusal.2573s00001.1.p
OG0028557: d_salina.Dusal.0106s00015.1.p
OG0028558: d_salina.Dusal.0106s00025.1.p
OG0028559: d_salina.Dusal.0106s00017.1.p
OG0028560: d_salina.Dusal.0106s00027.1.p
OG0028561: d_salina.Dusal.0106s00006.1.p
OG0028562: d_salina.Dusal.0106s00011.1.p
OG0028563: d_salina.Dusal.0106s00005.1.p
OG0028564: d_salina.Dusal.0106s00023.1.p
OG0028565: d_salina.Dusal.0380s00011.1.p
OG0028566: d_salina.Dusal.0380s00015.1.p
OG0028567: d_salina.Dusal.0380s00005.1.p
OG0028568: d_salina.Dusal.0380s00014.1.p
OG0028569: d_salina.Dusal.0380s00012.1.p
OG0028570: d_salina.Dusal.0380s00004.1.p
OG0028571: d_salina.Dusal.0380s00008.1.p
OG0028572: d_salina.Dusal.0380s00009.1.p
OG0028573: d_salina.Dusal.4029s00001.1.p
OG0028574: d_salina.Dusal.3733s00001.1.p
OG0028575: d_salina.Dusal.4941s00001.1.p
OG0028576: d_salina.Dusal.1953s00001.1.p
OG0028577: d_salina.Dusal.0956s00001.1.p
OG0028578: d_salina.Dusal.0956s00005.1.p
OG0028579: d_salina.Dusal.0226s00016.1.p
OG0028580: d_salina.Dusal.0226s00021.1.p
OG0028581: d_salina.Dusal.0226s00002.1.p
OG0028582: d_salina.Dusal.0226s00020.1.p
OG0028583: d_salina.Dusal.0226s00019.1.p
OG0028584: d_salina.Dusal.0226s00011.1.p
OG0028585: d_salina.Dusal.0226s00012.1.p
OG0028586: d_salina.Dusal.0226s00014.1.p
OG0028587: d_salina.Dusal.0226s00015.1.p
OG0028588: d_salina.Dusal.0498s00013.1.p
OG0028589: d_salina.Dusal.0498s00014.1.p
OG0028590: d_salina.Dusal.0498s00011.1.p
OG0028591: d_salina.Dusal.0498s00001.1.p
OG0028592: d_salina.Dusal.0498s00004.1.p
OG0028593: d_salina.Dusal.1158s00003.1.p
OG0028594: d_salina.Dusal.1158s00002.1.p
OG0028595: d_salina.Dusal.4378s00001.1.p
OG0028596: d_salina.Dusal.4463s00001.1.p
OG0028597: d_salina.Dusal.0833s00003.1.p
OG0028598: d_salina.Dusal.0833s00005.1.p
OG0028599: d_salina.Dusal.0833s00001.1.p
OG0028600: d_salina.Dusal.0833s00006.1.p
OG0028601: d_salina.Dusal.0417s00007.1.p
OG0028602: d_salina.Dusal.0417s00010.1.p
OG0028603: d_salina.Dusal.2930s00001.1.p
OG0028604: d_salina.Dusal.0389s00002.1.p
OG0028605: d_salina.Dusal.0389s00001.1.p
OG0028606: d_salina.Dusal.0389s00007.1.p
OG0028607: d_salina.Dusal.0389s00008.1.p
OG0028608: d_salina.Dusal.0389s00006.1.p
OG0028609: d_salina.Dusal.0389s00005.1.p
OG0028610: d_salina.Dusal.0389s00004.1.p
OG0028611: d_salina.Dusal.0389s00010.1.p
OG0028612: d_salina.Dusal.0750s00001.1.p
OG0028613: d_salina.Dusal.0750s00003.1.p
OG0028614: d_salina.Dusal.0750s00002.1.p
OG0028615: d_salina.Dusal.0750s00004.1.p
OG0028616: d_salina.Dusal.2042s00001.1.p
OG0028617: d_salina.Dusal.0238s00010.1.p
OG0028618: d_salina.Dusal.0238s00009.1.p
OG0028619: d_salina.Dusal.0238s00001.1.p
OG0028620: d_salina.Dusal.0238s00018.1.p
OG0028621: d_salina.Dusal.0238s00019.1.p
OG0028622: d_salina.Dusal.1222s00001.1.p
OG0028623: d_salina.Dusal.2039s00001.1.p
OG0028624: d_salina.Dusal.0858s00007.1.p
OG0028625: d_salina.Dusal.0858s00004.1.p
OG0028626: d_salina.Dusal.0858s00001.1.p
OG0028627: d_salina.Dusal.0858s00008.1.p
OG0028628: d_salina.Dusal.0858s00003.1.p
OG0028629: d_salina.Dusal.0858s00002.1.p
OG0028630: d_salina.Dusal.0858s00005.1.p
OG0028631: d_salina.Dusal.0020s00041.1.p
OG0028632: d_salina.Dusal.0020s00006.1.p
OG0028633: d_salina.Dusal.0020s00051.1.p
OG0028634: d_salina.Dusal.0020s00012.1.p
OG0028635: d_salina.Dusal.0020s00007.1.p
OG0028636: d_salina.Dusal.0020s00033.1.p
OG0028637: d_salina.Dusal.0020s00013.1.p
OG0028638: d_salina.Dusal.0020s00024.1.p
OG0028639: d_salina.Dusal.0020s00038.1.p
OG0028640: d_salina.Dusal.0020s00027.1.p
OG0028641: d_salina.Dusal.0020s00026.1.p
OG0028642: d_salina.Dusal.0020s00052.1.p
OG0028643: d_salina.Dusal.0020s00023.1.p
OG0028644: d_salina.Dusal.0020s00005.1.p
OG0028645: d_salina.Dusal.0020s00046.1.p
OG0028646: d_salina.Dusal.0020s00034.1.p
OG0028647: d_salina.Dusal.0020s00045.1.p
OG0028648: d_salina.Dusal.0020s00011.1.p
OG0028649: d_salina.Dusal.0020s00040.1.p
OG0028650: d_salina.Dusal.1544s00001.1.p
OG0028651: d_salina.Dusal.0494s00009.1.p
OG0028652: d_salina.Dusal.0494s00001.1.p
OG0028653: d_salina.Dusal.0494s00003.1.p
OG0028654: d_salina.Dusal.0494s00004.1.p
OG0028655: d_salina.Dusal.3350s00001.1.p
OG0028656: d_salina.Dusal.2385s00001.1.p
OG0028657: d_salina.Dusal.2385s00002.1.p
OG0028658: d_salina.Dusal.3445s00001.1.p
OG0028659: d_salina.Dusal.3509s00001.1.p
OG0028660: d_salina.Dusal.3344s00001.1.p
OG0028661: d_salina.Dusal.0443s00008.1.p
OG0028662: d_salina.Dusal.0443s00007.1.p
OG0028663: d_salina.Dusal.0443s00014.1.p
OG0028664: d_salina.Dusal.0443s00011.1.p
OG0028665: d_salina.Dusal.0443s00005.1.p
OG0028666: d_salina.Dusal.0457s00003.1.p
OG0028667: d_salina.Dusal.0457s00014.1.p
OG0028668: d_salina.Dusal.0457s00005.1.p
OG0028669: d_salina.Dusal.0457s00004.1.p
OG0028670: d_salina.Dusal.0457s00007.1.p
OG0028671: d_salina.Dusal.0457s00010.1.p
OG0028672: d_salina.Dusal.0457s00002.1.p
OG0028673: d_salina.Dusal.0457s00006.1.p
OG0028674: d_salina.Dusal.0457s00001.1.p
OG0028675: d_salina.Dusal.3139s00001.1.p
OG0028676: d_salina.Dusal.3139s00002.1.p
OG0028677: d_salina.Dusal.0050s00011.1.p
OG0028678: d_salina.Dusal.0050s00006.1.p
OG0028679: d_salina.Dusal.0050s00022.1.p
OG0028680: d_salina.Dusal.0050s00023.1.p
OG0028681: d_salina.Dusal.0050s00018.1.p
OG0028682: d_salina.Dusal.0050s00002.1.p
OG0028683: d_salina.Dusal.0050s00024.1.p
OG0028684: d_salina.Dusal.0050s00021.1.p
OG0028685: d_salina.Dusal.0050s00012.1.p
OG0028686: d_salina.Dusal.0050s00019.1.p
OG0028687: d_salina.Dusal.0050s00020.1.p
OG0028688: d_salina.Dusal.0050s00026.1.p
OG0028689: d_salina.Dusal.0050s00001.1.p
OG0028690: d_salina.Dusal.1003s00003.1.p
OG0028691: d_salina.Dusal.1003s00005.1.p
OG0028692: d_salina.Dusal.1776s00001.1.p
OG0028693: d_salina.Dusal.1231s00004.1.p
OG0028694: d_salina.Dusal.3453s00001.1.p
OG0028695: d_salina.Dusal.2832s00001.1.p
OG0028696: d_salina.Dusal.0022s00006.1.p
OG0028697: d_salina.Dusal.0022s00017.1.p
OG0028698: d_salina.Dusal.0022s00042.1.p
OG0028699: d_salina.Dusal.0022s00039.1.p
OG0028700: d_salina.Dusal.0022s00004.1.p
OG0028701: d_salina.Dusal.0022s00002.1.p
OG0028702: d_salina.Dusal.0022s00007.1.p
OG0028703: d_salina.Dusal.0022s00013.1.p
OG0028704: d_salina.Dusal.0022s00037.1.p
OG0028705: d_salina.Dusal.0022s00038.1.p
OG0028706: d_salina.Dusal.0022s00028.1.p
OG0028707: d_salina.Dusal.0022s00031.1.p
OG0028708: d_salina.Dusal.0022s00001.1.p
OG0028709: d_salina.Dusal.0022s00033.1.p
OG0028710: d_salina.Dusal.0022s00027.1.p
OG0028711: d_salina.Dusal.2894s00002.1.p
OG0028712: d_salina.Dusal.1082s00001.1.p
OG0028713: d_salina.Dusal.2855s00001.1.p
OG0028714: d_salina.Dusal.0375s00009.1.p
OG0028715: d_salina.Dusal.0375s00006.1.p
OG0028716: d_salina.Dusal.0375s00007.1.p
OG0028717: d_salina.Dusal.0375s00017.1.p
OG0028718: d_salina.Dusal.0375s00012.1.p
OG0028719: d_salina.Dusal.1255s00002.1.p
OG0028720: d_salina.Dusal.1255s00001.1.p
OG0028721: d_salina.Dusal.1255s00003.1.p
OG0028722: d_salina.Dusal.2952s00001.1.p
OG0028723: d_salina.Dusal.0930s00001.1.p
OG0028724: d_salina.Dusal.0930s00004.1.p
OG0028725: d_salina.Dusal.0091s00013.1.p
OG0028726: d_salina.Dusal.0091s00012.1.p
OG0028727: d_salina.Dusal.0091s00026.1.p
OG0028728: d_salina.Dusal.0091s00003.1.p
OG0028729: d_salina.Dusal.0091s00027.1.p
OG0028730: d_salina.Dusal.0653s00001.1.p
OG0028731: d_salina.Dusal.0653s00004.1.p
OG0028732: d_salina.Dusal.0178s00014.1.p
OG0028733: d_salina.Dusal.0178s00007.1.p
OG0028734: d_salina.Dusal.0178s00017.1.p
OG0028735: d_salina.Dusal.0178s00002.1.p
OG0028736: d_salina.Dusal.0178s00018.1.p
OG0028737: d_salina.Dusal.0178s00001.1.p
OG0028738: d_salina.Dusal.0178s00010.1.p
OG0028739: d_salina.Dusal.0178s00013.1.p
OG0028740: d_salina.Dusal.0178s00016.1.p
OG0028741: d_salina.Dusal.0178s00004.1.p
OG0028742: d_salina.Dusal.0579s00004.1.p
OG0028743: d_salina.Dusal.0579s00005.1.p
OG0028744: d_salina.Dusal.0135s00026.1.p
OG0028745: d_salina.Dusal.0135s00023.1.p
OG0028746: d_salina.Dusal.0135s00028.1.p
OG0028747: d_salina.Dusal.0135s00027.1.p
OG0028748: d_salina.Dusal.0135s00007.1.p
OG0028749: d_salina.Dusal.0135s00012.1.p
OG0028750: d_salina.Dusal.0135s00019.1.p
OG0028751: d_salina.Dusal.0135s00001.1.p
OG0028752: d_salina.Dusal.0135s00009.1.p
OG0028753: d_salina.Dusal.0135s00025.1.p
OG0028754: d_salina.Dusal.0135s00018.1.p
OG0028755: d_salina.Dusal.0135s00021.1.p
OG0028756: d_salina.Dusal.3965s00001.1.p
OG0028757: d_salina.Dusal.0989s00002.1.p
OG0028758: d_salina.Dusal.1042s00004.1.p
OG0028759: d_salina.Dusal.1042s00001.1.p
OG0028760: d_salina.Dusal.0546s00009.1.p
OG0028761: d_salina.Dusal.0880s00001.1.p
OG0028762: d_salina.Dusal.0880s00003.1.p
OG0028763: d_salina.Dusal.0594s00005.1.p
OG0028764: d_salina.Dusal.0594s00009.1.p
OG0028765: d_salina.Dusal.0594s00002.1.p
OG0028766: d_salina.Dusal.0594s00007.1.p
OG0028767: d_salina.Dusal.0616s00001.1.p
OG0028768: d_salina.Dusal.0616s00004.1.p
OG0028769: d_salina.Dusal.0616s00002.1.p
OG0028770: d_salina.Dusal.0616s00003.1.p
OG0028771: d_salina.Dusal.1874s00001.1.p
OG0028772: d_salina.Dusal.0208s00001.1.p
OG0028773: d_salina.Dusal.0208s00017.1.p
OG0028774: d_salina.Dusal.0208s00014.1.p
OG0028775: d_salina.Dusal.0208s00005.1.p
OG0028776: d_salina.Dusal.0208s00003.1.p
OG0028777: d_salina.Dusal.0208s00016.1.p
OG0028778: d_salina.Dusal.0208s00004.1.p
OG0028779: d_salina.Dusal.0187s00029.1.p
OG0028780: d_salina.Dusal.0187s00018.1.p
OG0028781: d_salina.Dusal.0187s00015.1.p
OG0028782: d_salina.Dusal.0187s00023.1.p
OG0028783: d_salina.Dusal.0187s00012.1.p
OG0028784: d_salina.Dusal.0187s00025.1.p
OG0028785: d_salina.Dusal.0187s00009.1.p
OG0028786: d_salina.Dusal.0187s00016.1.p
OG0028787: d_salina.Dusal.0187s00013.1.p
OG0028788: d_salina.Dusal.0187s00001.1.p
OG0028789: d_salina.Dusal.0187s00011.1.p
OG0028790: d_salina.Dusal.0187s00021.1.p
OG0028791: d_salina.Dusal.2355s00001.1.p
OG0028792: d_salina.Dusal.0139s00025.1.p
OG0028793: d_salina.Dusal.0139s00005.1.p
OG0028794: d_salina.Dusal.0139s00018.1.p
OG0028795: d_salina.Dusal.0139s00010.1.p
OG0028796: d_salina.Dusal.0139s00024.1.p
OG0028797: d_salina.Dusal.0139s00011.1.p
OG0028798: d_salina.Dusal.0139s00007.1.p
OG0028799: d_salina.Dusal.0139s00017.1.p
OG0028800: d_salina.Dusal.0139s00012.1.p
OG0028801: d_salina.Dusal.0139s00019.1.p
OG0028802: d_salina.Dusal.0139s00002.1.p
OG0028803: d_salina.Dusal.0139s00027.1.p
OG0028804: d_salina.Dusal.0139s00023.1.p
OG0028805: d_salina.Dusal.0139s00001.1.p
OG0028806: d_salina.Dusal.0139s00003.1.p
OG0028807: d_salina.Dusal.0139s00021.1.p
OG0028808: d_salina.Dusal.0139s00026.1.p
OG0028809: d_salina.Dusal.0139s00009.1.p
OG0028810: d_salina.Dusal.0139s00008.1.p
OG0028811: d_salina.Dusal.0139s00013.1.p
OG0028812: d_salina.Dusal.0139s00030.1.p
OG0028813: d_salina.Dusal.2122s00001.1.p
OG0028814: d_salina.Dusal.0783s00002.1.p
OG0028815: d_salina.Dusal.0783s00004.1.p
OG0028816: d_salina.Dusal.0783s00001.1.p
OG0028817: d_salina.Dusal.4247s00001.1.p
OG0028818: d_salina.Dusal.0427s00015.1.p
OG0028819: d_salina.Dusal.0427s00009.1.p
OG0028820: d_salina.Dusal.0427s00011.1.p
OG0028821: d_salina.Dusal.0427s00002.1.p
OG0028822: d_salina.Dusal.1720s00001.1.p
OG0028823: d_salina.Dusal.2561s00001.1.p
OG0028824: d_salina.Dusal.0539s00004.1.p
OG0028825: d_salina.Dusal.0566s00009.1.p
OG0028826: d_salina.Dusal.0566s00007.1.p
OG0028827: d_salina.Dusal.0566s00006.1.p
OG0028828: d_salina.Dusal.0557s00001.1.p
OG0028829: d_salina.Dusal.0557s00010.1.p
OG0028830: d_salina.Dusal.0557s00003.1.p
OG0028831: d_salina.Dusal.0143s00004.1.p
OG0028832: d_salina.Dusal.0143s00002.1.p
OG0028833: d_salina.Dusal.0143s00020.1.p
OG0028834: d_salina.Dusal.0143s00007.1.p
OG0028835: d_salina.Dusal.0143s00016.1.p
OG0028836: d_salina.Dusal.0143s00024.1.p
OG0028837: d_salina.Dusal.0143s00021.1.p
OG0028838: d_salina.Dusal.0143s00010.1.p
OG0028839: d_salina.Dusal.0143s00018.1.p
OG0028840: d_salina.Dusal.0143s00006.1.p
OG0028841: d_salina.Dusal.0143s00009.1.p
OG0028842: d_salina.Dusal.0047s00014.1.p
OG0028843: d_salina.Dusal.0047s00034.1.p
OG0028844: d_salina.Dusal.0047s00018.1.p
OG0028845: d_salina.Dusal.0047s00007.1.p
OG0028846: d_salina.Dusal.0047s00021.1.p
OG0028847: d_salina.Dusal.0047s00004.1.p
OG0028848: d_salina.Dusal.0047s00023.1.p
OG0028849: d_salina.Dusal.0047s00019.1.p
OG0028850: d_salina.Dusal.0047s00013.1.p
OG0028851: d_salina.Dusal.0047s00027.1.p
OG0028852: d_salina.Dusal.0047s00028.1.p
OG0028853: d_salina.Dusal.0047s00032.1.p
OG0028854: d_salina.Dusal.0047s00024.1.p
OG0028855: d_salina.Dusal.0047s00008.1.p
OG0028856: d_salina.Dusal.0047s00020.1.p
OG0028857: d_salina.Dusal.0047s00036.1.p
OG0028858: d_salina.Dusal.0047s00017.1.p
OG0028859: d_salina.Dusal.0047s00038.1.p
OG0028860: d_salina.Dusal.0047s00026.1.p
OG0028861: d_salina.Dusal.0110s00006.1.p
OG0028862: d_salina.Dusal.0110s00023.1.p
OG0028863: d_salina.Dusal.0110s00021.1.p
OG0028864: d_salina.Dusal.0110s00007.1.p
OG0028865: d_salina.Dusal.0110s00004.1.p
OG0028866: d_salina.Dusal.0110s00003.1.p
OG0028867: d_salina.Dusal.0110s00005.1.p
OG0028868: d_salina.Dusal.0120s00013.1.p
OG0028869: d_salina.Dusal.0120s00018.1.p
OG0028870: d_salina.Dusal.0351s00015.1.p
OG0028871: d_salina.Dusal.0351s00019.1.p
OG0028872: d_salina.Dusal.0351s00020.1.p
OG0028873: d_salina.Dusal.0351s00011.1.p
OG0028874: d_salina.Dusal.0351s00017.1.p
OG0028875: d_salina.Dusal.0351s00018.1.p
OG0028876: d_salina.Dusal.0351s00016.1.p
OG0028877: d_salina.Dusal.1410s00001.1.p
OG0028878: d_salina.Dusal.1119s00003.1.p
OG0028879: d_salina.Dusal.1119s00004.1.p
OG0028880: d_salina.Dusal.1119s00005.1.p
OG0028881: d_salina.Dusal.0532s00004.1.p
OG0028882: d_salina.Dusal.0518s00003.1.p
OG0028883: d_salina.Dusal.0518s00005.1.p
OG0028884: d_salina.Dusal.1289s00001.1.p
OG0028885: d_salina.Dusal.1405s00004.1.p
OG0028886: d_salina.Dusal.1405s00002.1.p
OG0028887: d_salina.Dusal.0647s00007.1.p
OG0028888: d_salina.Dusal.0647s00004.1.p
OG0028889: d_salina.Dusal.4186s00001.1.p
OG0028890: d_salina.Dusal.0467s00020.1.p
OG0028891: d_salina.Dusal.0467s00008.1.p
OG0028892: d_salina.Dusal.0467s00016.1.p
OG0028893: d_salina.Dusal.0467s00003.1.p
OG0028894: d_salina.Dusal.0129s00021.1.p
OG0028895: d_salina.Dusal.0129s00016.1.p
OG0028896: d_salina.Dusal.0129s00019.1.p
OG0028897: d_salina.Dusal.0129s00022.1.p
OG0028898: d_salina.Dusal.0129s00009.1.p
OG0028899: d_salina.Dusal.0129s00003.1.p
OG0028900: d_salina.Dusal.0129s00013.1.p
OG0028901: d_salina.Dusal.1602s00001.1.p
OG0028902: d_salina.Dusal.0041s00015.1.p
OG0028903: d_salina.Dusal.0041s00035.1.p
OG0028904: d_salina.Dusal.0041s00013.1.p
OG0028905: d_salina.Dusal.0041s00026.1.p
OG0028906: d_salina.Dusal.0041s00008.1.p
OG0028907: d_salina.Dusal.0041s00039.1.p
OG0028908: d_salina.Dusal.0041s00037.1.p
OG0028909: d_salina.Dusal.0041s00021.1.p
OG0028910: d_salina.Dusal.0041s00033.1.p
OG0028911: d_salina.Dusal.0041s00014.1.p
OG0028912: d_salina.Dusal.0041s00012.1.p
OG0028913: d_salina.Dusal.0073s00016.1.p
OG0028914: d_salina.Dusal.0073s00019.1.p
OG0028915: d_salina.Dusal.0073s00009.1.p
OG0028916: d_salina.Dusal.0073s00030.1.p
OG0028917: d_salina.Dusal.0073s00032.1.p
OG0028918: d_salina.Dusal.0073s00008.1.p
OG0028919: d_salina.Dusal.0073s00029.1.p
OG0028920: d_salina.Dusal.0073s00003.1.p
OG0028921: d_salina.Dusal.0073s00018.1.p
OG0028922: d_salina.Dusal.0073s00024.1.p
OG0028923: d_salina.Dusal.0073s00012.1.p
OG0028924: d_salina.Dusal.2919s00001.1.p
OG0028925: d_salina.Dusal.0973s00002.1.p
OG0028926: d_salina.Dusal.2294s00001.1.p
OG0028927: d_salina.Dusal.0308s00003.1.p
OG0028928: d_salina.Dusal.0308s00007.1.p
OG0028929: d_salina.Dusal.0308s00023.1.p
OG0028930: d_salina.Dusal.0308s00020.1.p
OG0028931: d_salina.Dusal.0308s00022.1.p
OG0028932: d_salina.Dusal.0308s00013.1.p
OG0028933: d_salina.Dusal.0308s00006.1.p
OG0028934: d_salina.Dusal.0308s00021.1.p
OG0028935: d_salina.Dusal.1282s00003.1.p
OG0028936: d_salina.Dusal.0906s00001.1.p
OG0028937: d_salina.Dusal.1886s00001.1.p
OG0028938: d_salina.Dusal.3652s00001.1.p
OG0028939: d_salina.Dusal.1912s00001.1.p
OG0028940: d_salina.Dusal.1475s00004.1.p
OG0028941: d_salina.Dusal.1782s00002.1.p
OG0028942: d_salina.Dusal.0889s00002.1.p
OG0028943: d_salina.Dusal.0889s00008.1.p
OG0028944: d_salina.Dusal.0889s00003.1.p
OG0028945: d_salina.Dusal.0889s00004.1.p
OG0028946: d_salina.Dusal.0067s00025.1.p
OG0028947: d_salina.Dusal.0067s00018.1.p
OG0028948: d_salina.Dusal.0067s00026.1.p
OG0028949: d_salina.Dusal.0067s00016.1.p
OG0028950: d_salina.Dusal.0067s00019.1.p
OG0028951: d_salina.Dusal.0067s00002.1.p
OG0028952: d_salina.Dusal.0067s00027.1.p
OG0028953: d_salina.Dusal.0067s00017.1.p
OG0028954: d_salina.Dusal.0067s00023.1.p
OG0028955: d_salina.Dusal.1205s00001.1.p
OG0028956: d_salina.Dusal.1737s00001.1.p
OG0028957: d_salina.Dusal.2849s00001.1.p
OG0028958: d_salina.Dusal.2849s00002.1.p
OG0028959: d_salina.Dusal.3329s00001.1.p
OG0028960: d_salina.Dusal.0496s00009.1.p
OG0028961: d_salina.Dusal.0496s00002.1.p
OG0028962: d_salina.Dusal.0214s00003.1.p
OG0028963: d_salina.Dusal.0214s00005.1.p
OG0028964: d_salina.Dusal.0214s00002.1.p
OG0028965: d_salina.Dusal.0214s00001.1.p
OG0028966: d_salina.Dusal.0214s00012.1.p
OG0028967: d_salina.Dusal.0214s00006.1.p
OG0028968: d_salina.Dusal.0214s00007.1.p
OG0028969: d_salina.Dusal.0214s00009.1.p
OG0028970: d_salina.Dusal.1048s00001.1.p
OG0028971: d_salina.Dusal.3132s00001.1.p
OG0028972: d_salina.Dusal.1454s00002.1.p
OG0028973: d_salina.Dusal.0759s00002.1.p
OG0028974: d_salina.Dusal.0155s00003.1.p
OG0028975: d_salina.Dusal.0155s00005.1.p
OG0028976: d_salina.Dusal.0155s00019.1.p
OG0028977: d_salina.Dusal.1375s00001.1.p
OG0028978: d_salina.Dusal.1366s00002.1.p
OG0028979: d_salina.Dusal.1366s00001.1.p
OG0028980: d_salina.Dusal.1426s00001.1.p
OG0028981: d_salina.Dusal.0570s00003.1.p
OG0028982: d_salina.Dusal.0570s00006.1.p
OG0028983: d_salina.Dusal.0570s00001.1.p
OG0028984: d_salina.Dusal.0570s00007.1.p
OG0028985: d_salina.Dusal.0755s00003.1.p
OG0028986: d_salina.Dusal.0368s00014.1.p
OG0028987: d_salina.Dusal.0368s00010.1.p
OG0028988: d_salina.Dusal.0368s00013.1.p
OG0028989: d_salina.Dusal.0368s00011.1.p
OG0028990: d_salina.Dusal.0368s00007.1.p
OG0028991: d_salina.Dusal.0368s00012.1.p
OG0028992: d_salina.Dusal.0368s00015.1.p
OG0028993: d_salina.Dusal.0368s00001.1.p
OG0028994: d_salina.Dusal.1349s00001.1.p
OG0028995: d_salina.Dusal.0790s00004.1.p
OG0028996: d_salina.Dusal.0790s00002.1.p
OG0028997: d_salina.Dusal.0466s00004.1.p
OG0028998: d_salina.Dusal.0466s00005.1.p
OG0028999: d_salina.Dusal.0466s00001.1.p
OG0029000: d_salina.Dusal.0466s00003.1.p
OG0029001: d_salina.Dusal.0466s00011.1.p
OG0029002: d_salina.Dusal.0466s00007.1.p
OG0029003: d_salina.Dusal.0420s00017.1.p
OG0029004: d_salina.Dusal.0420s00001.1.p
OG0029005: d_salina.Dusal.0420s00002.1.p
OG0029006: d_salina.Dusal.0420s00016.1.p
OG0029007: d_salina.Dusal.0420s00015.1.p
OG0029008: d_salina.Dusal.2675s00001.1.p
OG0029009: d_salina.Dusal.0538s00006.1.p
OG0029010: d_salina.Dusal.0538s00010.1.p
OG0029011: d_salina.Dusal.0538s00009.1.p
OG0029012: d_salina.Dusal.0538s00008.1.p
OG0029013: d_salina.Dusal.0538s00001.1.p
OG0029014: d_salina.Dusal.0905s00007.1.p
OG0029015: d_salina.Dusal.0905s00003.1.p
OG0029016: d_salina.Dusal.0905s00008.1.p
OG0029017: d_salina.Dusal.0905s00006.1.p
OG0029018: d_salina.Dusal.1564s00001.1.p
OG0029019: d_salina.Dusal.0365s00007.1.p
OG0029020: d_salina.Dusal.0365s00011.1.p
OG0029021: d_salina.Dusal.0365s00005.1.p
OG0029022: d_salina.Dusal.0365s00017.1.p
OG0029023: d_salina.Dusal.0365s00010.1.p
OG0029024: d_salina.Dusal.0365s00016.1.p
OG0029025: d_salina.Dusal.0365s00009.1.p
OG0029026: d_salina.Dusal.0365s00013.1.p
OG0029027: d_salina.Dusal.0365s00014.1.p
OG0029028: d_salina.Dusal.0365s00018.1.p
OG0029029: d_salina.Dusal.0365s00012.1.p
OG0029030: d_salina.Dusal.0365s00015.1.p
OG0029031: d_salina.Dusal.0365s00001.1.p
OG0029032: d_salina.Dusal.0365s00002.1.p
OG0029033: d_salina.Dusal.0365s00006.1.p
OG0029034: d_salina.Dusal.3970s00001.1.p
OG0029035: d_salina.Dusal.0044s00015.1.p
OG0029036: d_salina.Dusal.0044s00003.1.p
OG0029037: d_salina.Dusal.0044s00021.1.p
OG0029038: d_salina.Dusal.0044s00011.1.p
OG0029039: d_salina.Dusal.0044s00022.1.p
OG0029040: d_salina.Dusal.1346s00003.1.p
OG0029041: d_salina.Dusal.1140s00005.1.p
OG0029042: d_salina.Dusal.1140s00002.1.p
OG0029043: d_salina.Dusal.1140s00006.1.p
OG0029044: d_salina.Dusal.1140s00004.1.p
OG0029045: d_salina.Dusal.1140s00007.1.p
OG0029046: d_salina.Dusal.1140s00001.1.p
OG0029047: d_salina.Dusal.1140s00003.1.p
OG0029048: d_salina.Dusal.2959s00001.1.p
OG0029049: d_salina.Dusal.0360s00012.1.p
OG0029050: d_salina.Dusal.0360s00008.1.p
OG0029051: d_salina.Dusal.0360s00002.1.p
OG0029052: d_salina.Dusal.0843s00001.1.p
OG0029053: d_salina.Dusal.0328s00010.1.p
OG0029054: d_salina.Dusal.0328s00005.1.p
OG0029055: d_salina.Dusal.0328s00008.1.p
OG0029056: d_salina.Dusal.0328s00009.1.p
OG0029057: d_salina.Dusal.0328s00012.1.p
OG0029058: d_salina.Dusal.0328s00015.1.p
OG0029059: d_salina.Dusal.0531s00002.1.p
OG0029060: d_salina.Dusal.0531s00007.1.p
OG0029061: d_salina.Dusal.0531s00005.1.p
OG0029062: d_salina.Dusal.0531s00006.1.p
OG0029063: d_salina.Dusal.0865s00003.1.p
OG0029064: d_salina.Dusal.0865s00007.1.p
OG0029065: d_salina.Dusal.0169s00009.1.p
OG0029066: d_salina.Dusal.0169s00019.1.p
OG0029067: d_salina.Dusal.0169s00023.1.p
OG0029068: d_salina.Dusal.0169s00011.1.p
OG0029069: d_salina.Dusal.0169s00034.1.p
OG0029070: d_salina.Dusal.0169s00032.1.p
OG0029071: d_salina.Dusal.0169s00004.1.p
OG0029072: d_salina.Dusal.0169s00033.1.p
OG0029073: d_salina.Dusal.0169s00012.1.p
OG0029074: d_salina.Dusal.0169s00022.1.p
OG0029075: d_salina.Dusal.0169s00030.1.p
OG0029076: d_salina.Dusal.0169s00006.1.p
OG0029077: d_salina.Dusal.0169s00026.1.p
OG0029078: d_salina.Dusal.2640s00001.1.p
OG0029079: d_salina.Dusal.0511s00006.1.p
OG0029080: d_salina.Dusal.0511s00001.1.p
OG0029081: d_salina.Dusal.0511s00007.1.p
OG0029082: d_salina.Dusal.1033s00001.1.p
OG0029083: d_salina.Dusal.2722s00002.1.p
OG0029084: d_salina.Dusal.2722s00001.1.p
OG0029085: d_salina.Dusal.1777s00001.1.p
OG0029086: d_salina.Dusal.1574s00001.1.p
OG0029087: d_salina.Dusal.0121s00006.1.p
OG0029088: d_salina.Dusal.0121s00007.1.p
OG0029089: d_salina.Dusal.0121s00001.1.p
OG0029090: d_salina.Dusal.0121s00011.1.p
OG0029091: d_salina.Dusal.0121s00017.1.p
OG0029092: d_salina.Dusal.0121s00024.1.p
OG0029093: d_salina.Dusal.0121s00022.1.p
OG0029094: d_salina.Dusal.0121s00018.1.p
OG0029095: d_salina.Dusal.0121s00023.1.p
OG0029096: d_salina.Dusal.0648s00001.1.p
OG0029097: d_salina.Dusal.0648s00006.1.p
OG0029098: d_salina.Dusal.0648s00007.1.p
OG0029099: d_salina.Dusal.0648s00008.1.p
OG0029100: d_salina.Dusal.0648s00003.1.p
OG0029101: d_salina.Dusal.0537s00004.1.p
OG0029102: d_salina.Dusal.0537s00006.1.p
OG0029103: d_salina.Dusal.0537s00001.1.p
OG0029104: d_salina.Dusal.0537s00005.1.p
OG0029105: d_salina.Dusal.1015s00001.1.p
OG0029106: d_salina.Dusal.3300s00001.1.p
OG0029107: d_salina.Dusal.2620s00001.1.p
OG0029108: d_salina.Dusal.2950s00001.1.p
OG0029109: d_salina.Dusal.1242s00004.1.p
OG0029110: d_salina.Dusal.0158s00016.1.p
OG0029111: d_salina.Dusal.0158s00020.1.p
OG0029112: d_salina.Dusal.0158s00007.1.p
OG0029113: d_salina.Dusal.0158s00002.1.p
OG0029114: d_salina.Dusal.0158s00019.1.p
OG0029115: d_salina.Dusal.0158s00009.1.p
OG0029116: d_salina.Dusal.0158s00023.1.p
OG0029117: d_salina.Dusal.0158s00018.1.p
OG0029118: d_salina.Dusal.0158s00012.1.p
OG0029119: d_salina.Dusal.0158s00021.1.p
OG0029120: d_salina.Dusal.1380s00001.1.p
OG0029121: d_salina.Dusal.0876s00002.1.p
OG0029122: d_salina.Dusal.0876s00004.1.p
OG0029123: d_salina.Dusal.0876s00003.1.p
OG0029124: d_salina.Dusal.1152s00001.1.p
OG0029125: d_salina.Dusal.0119s00004.1.p
OG0029126: d_salina.Dusal.0119s00018.1.p
OG0029127: d_salina.Dusal.0119s00008.1.p
OG0029128: d_salina.Dusal.0119s00013.1.p
OG0029129: d_salina.Dusal.0119s00003.1.p
OG0029130: d_salina.Dusal.0119s00027.1.p
OG0029131: d_salina.Dusal.0119s00019.1.p
OG0029132: d_salina.Dusal.0119s00016.1.p
OG0029133: d_salina.Dusal.0119s00009.1.p
OG0029134: d_salina.Dusal.0119s00010.1.p
OG0029135: d_salina.Dusal.0119s00026.1.p
OG0029136: d_salina.Dusal.0119s00002.1.p
OG0029137: d_salina.Dusal.0119s00007.1.p
OG0029138: d_salina.Dusal.0076s00006.1.p
OG0029139: d_salina.Dusal.0076s00029.1.p
OG0029140: d_salina.Dusal.0076s00018.1.p
OG0029141: d_salina.Dusal.0076s00008.1.p
OG0029142: d_salina.Dusal.0076s00012.1.p
OG0029143: d_salina.Dusal.0076s00017.1.p
OG0029144: d_salina.Dusal.0076s00027.1.p
OG0029145: d_salina.Dusal.0076s00001.1.p
OG0029146: d_salina.Dusal.0076s00020.1.p
OG0029147: d_salina.Dusal.0076s00013.1.p
OG0029148: d_salina.Dusal.0076s00010.1.p
OG0029149: d_salina.Dusal.0076s00014.1.p
OG0029150: d_salina.Dusal.0076s00025.1.p
OG0029151: d_salina.Dusal.0076s00019.1.p
OG0029152: d_salina.Dusal.0076s00023.1.p
OG0029153: d_salina.Dusal.1139s00003.1.p
OG0029154: d_salina.Dusal.0377s00002.1.p
OG0029155: d_salina.Dusal.0377s00008.1.p
OG0029156: d_salina.Dusal.0377s00003.1.p
OG0029157: d_salina.Dusal.0377s00006.1.p
OG0029158: d_salina.Dusal.0377s00013.1.p
OG0029159: d_salina.Dusal.0377s00001.1.p
OG0029160: d_salina.Dusal.0377s00014.1.p
OG0029161: d_salina.Dusal.1461s00001.1.p
OG0029162: d_salina.Dusal.1005s00004.1.p
OG0029163: d_salina.Dusal.0596s00001.1.p
OG0029164: d_salina.Dusal.0596s00003.1.p
OG0029165: d_salina.Dusal.0937s00001.1.p
OG0029166: d_salina.Dusal.0937s00003.1.p
OG0029167: d_salina.Dusal.0030s00035.1.p
OG0029168: d_salina.Dusal.0030s00025.1.p
OG0029169: d_salina.Dusal.0030s00022.1.p
OG0029170: d_salina.Dusal.0030s00039.1.p
OG0029171: d_salina.Dusal.0030s00038.1.p
OG0029172: d_salina.Dusal.0030s00009.1.p
OG0029173: d_salina.Dusal.0030s00008.1.p
OG0029174: d_salina.Dusal.0030s00029.1.p
OG0029175: d_salina.Dusal.0030s00028.1.p
OG0029176: d_salina.Dusal.0030s00012.1.p
OG0029177: d_salina.Dusal.0030s00007.1.p
OG0029178: d_salina.Dusal.0030s00011.1.p
OG0029179: d_salina.Dusal.0030s00016.1.p
OG0029180: d_salina.Dusal.0030s00026.1.p
OG0029181: d_salina.Dusal.0030s00032.1.p
OG0029182: d_salina.Dusal.0030s00019.1.p
OG0029183: d_salina.Dusal.0030s00020.1.p
OG0029184: d_salina.Dusal.0030s00031.1.p
OG0029185: d_salina.Dusal.0030s00027.1.p
OG0029186: d_salina.Dusal.0030s00034.1.p
OG0029187: d_salina.Dusal.0556s00004.1.p
OG0029188: d_salina.Dusal.0556s00012.1.p
OG0029189: d_salina.Dusal.0556s00011.1.p
OG0029190: d_salina.Dusal.0556s00006.1.p
OG0029191: d_salina.Dusal.0556s00007.1.p
OG0029192: d_salina.Dusal.2109s00001.1.p
OG0029193: d_salina.Dusal.1863s00001.1.p
OG0029194: d_salina.Dusal.0886s00005.1.p
OG0029195: d_salina.Dusal.3203s00001.1.p
OG0029196: d_salina.Dusal.0249s00022.1.p
OG0029197: d_salina.Dusal.0249s00005.1.p
OG0029198: d_salina.Dusal.0249s00023.1.p
OG0029199: d_salina.Dusal.0249s00011.1.p
OG0029200: d_salina.Dusal.0249s00020.1.p
OG0029201: d_salina.Dusal.0249s00012.1.p
OG0029202: d_salina.Dusal.0249s00010.1.p
OG0029203: d_salina.Dusal.0249s00013.1.p
OG0029204: d_salina.Dusal.1719s00002.1.p
OG0029205: d_salina.Dusal.1719s00001.1.p
OG0029206: d_salina.Dusal.0628s00001.1.p
OG0029207: d_salina.Dusal.0628s00002.1.p
OG0029208: d_salina.Dusal.0953s00006.1.p
OG0029209: d_salina.Dusal.0953s00001.1.p
OG0029210: d_salina.Dusal.0817s00008.1.p
OG0029211: d_salina.Dusal.0817s00002.1.p
OG0029212: d_salina.Dusal.4838s00001.1.p
OG0029213: d_salina.Dusal.2416s00001.1.p
OG0029214: d_salina.Dusal.0066s00036.1.p
OG0029215: d_salina.Dusal.0066s00029.1.p
OG0029216: d_salina.Dusal.0066s00015.1.p
OG0029217: d_salina.Dusal.0066s00016.1.p
OG0029218: d_salina.Dusal.0066s00043.1.p
OG0029219: d_salina.Dusal.0066s00012.1.p
OG0029220: d_salina.Dusal.0066s00027.1.p
OG0029221: d_salina.Dusal.0066s00007.1.p
OG0029222: d_salina.Dusal.0066s00020.1.p
OG0029223: d_salina.Dusal.0066s00008.1.p
OG0029224: d_salina.Dusal.0066s00017.1.p
OG0029225: d_salina.Dusal.0066s00004.1.p
OG0029226: d_salina.Dusal.0066s00035.1.p
OG0029227: d_salina.Dusal.0066s00024.1.p
OG0029228: d_salina.Dusal.0066s00041.1.p
OG0029229: d_salina.Dusal.0776s00002.1.p
OG0029230: d_salina.Dusal.0569s00004.1.p
OG0029231: d_salina.Dusal.0569s00008.1.p
OG0029232: d_salina.Dusal.0569s00007.1.p
OG0029233: d_salina.Dusal.0569s00011.1.p
OG0029234: d_salina.Dusal.0569s00009.1.p
OG0029235: d_salina.Dusal.0569s00010.1.p
OG0029236: d_salina.Dusal.0569s00005.1.p
OG0029237: d_salina.Dusal.0301s00002.1.p
OG0029238: d_salina.Dusal.0301s00012.1.p
OG0029239: d_salina.Dusal.0301s00008.1.p
OG0029240: d_salina.Dusal.0301s00009.1.p
OG0029241: d_salina.Dusal.0301s00013.1.p
OG0029242: d_salina.Dusal.3568s00001.1.p
OG0029243: d_salina.Dusal.5502s00001.1.p
OG0029244: d_salina.Dusal.1546s00003.1.p
OG0029245: d_salina.Dusal.1546s00002.1.p
OG0029246: d_salina.Dusal.0725s00006.1.p
OG0029247: d_salina.Dusal.0725s00001.1.p
OG0029248: d_salina.Dusal.0725s00007.1.p
OG0029249: d_salina.Dusal.0725s00005.1.p
OG0029250: d_salina.Dusal.0431s00007.1.p
OG0029251: d_salina.Dusal.0431s00001.1.p
OG0029252: d_salina.Dusal.0431s00008.1.p
OG0029253: d_salina.Dusal.0431s00009.1.p
OG0029254: d_salina.Dusal.0431s00015.1.p
OG0029255: d_salina.Dusal.0431s00005.1.p
OG0029256: d_salina.Dusal.0147s00020.1.p
OG0029257: d_salina.Dusal.0147s00003.1.p
OG0029258: d_salina.Dusal.0147s00024.1.p
OG0029259: d_salina.Dusal.0147s00018.1.p
OG0029260: d_salina.Dusal.0147s00013.1.p
OG0029261: d_salina.Dusal.0147s00004.1.p
OG0029262: d_salina.Dusal.0147s00021.1.p
OG0029263: d_salina.Dusal.0147s00011.1.p
OG0029264: d_salina.Dusal.0147s00017.1.p
OG0029265: d_salina.Dusal.0859s00004.1.p
OG0029266: d_salina.Dusal.0859s00005.1.p
OG0029267: d_salina.Dusal.0859s00002.1.p
OG0029268: d_salina.Dusal.0859s00006.1.p
OG0029269: d_salina.Dusal.0859s00001.1.p
OG0029270: d_salina.Dusal.0777s00002.1.p
OG0029271: d_salina.Dusal.0777s00001.1.p
OG0029272: d_salina.Dusal.0777s00003.1.p
OG0029273: d_salina.Dusal.0777s00005.1.p
OG0029274: d_salina.Dusal.0777s00004.1.p
OG0029275: d_salina.Dusal.0777s00008.1.p
OG0029276: d_salina.Dusal.0841s00001.1.p
OG0029277: d_salina.Dusal.0841s00002.1.p
OG0029278: d_salina.Dusal.0289s00001.1.p
OG0029279: d_salina.Dusal.0289s00015.1.p
OG0029280: d_salina.Dusal.0289s00007.1.p
OG0029281: d_salina.Dusal.0289s00013.1.p
OG0029282: d_salina.Dusal.0289s00014.1.p
OG0029283: d_salina.Dusal.1842s00002.1.p
OG0029284: d_salina.Dusal.1807s00001.1.p
OG0029285: d_salina.Dusal.0137s00016.1.p
OG0029286: d_salina.Dusal.0137s00004.1.p
OG0029287: d_salina.Dusal.0137s00020.1.p
OG0029288: d_salina.Dusal.0137s00025.1.p
OG0029289: d_salina.Dusal.0137s00018.1.p
OG0029290: d_salina.Dusal.0137s00022.1.p
OG0029291: d_salina.Dusal.0137s00012.1.p
OG0029292: d_salina.Dusal.0137s00008.1.p
OG0029293: d_salina.Dusal.0137s00011.1.p
OG0029294: d_salina.Dusal.0137s00024.1.p
OG0029295: d_salina.Dusal.0137s00002.1.p
OG0029296: d_salina.Dusal.0137s00007.1.p
OG0029297: d_salina.Dusal.5521s00001.1.p
OG0029298: d_salina.Dusal.5432s00001.1.p
OG0029299: d_salina.Dusal.1709s00001.1.p
OG0029300: d_salina.Dusal.0262s00010.1.p
OG0029301: d_salina.Dusal.0262s00017.1.p
OG0029302: d_salina.Dusal.0262s00021.1.p
OG0029303: d_salina.Dusal.0262s00012.1.p
OG0029304: d_salina.Dusal.0262s00018.1.p
OG0029305: d_salina.Dusal.0262s00003.1.p
OG0029306: d_salina.Dusal.0262s00009.1.p
OG0029307: d_salina.Dusal.0731s00002.1.p
OG0029308: d_salina.Dusal.0731s00004.1.p
OG0029309: d_salina.Dusal.4510s00001.1.p
OG0029310: d_salina.Dusal.3420s00001.1.p
OG0029311: d_salina.Dusal.0564s00006.1.p
OG0029312: d_salina.Dusal.1074s00001.1.p
OG0029313: d_salina.Dusal.0749s00002.1.p
OG0029314: d_salina.Dusal.0749s00006.1.p
OG0029315: d_salina.Dusal.0749s00003.1.p
OG0029316: d_salina.Dusal.0749s00005.1.p
OG0029317: d_salina.Dusal.0749s00007.1.p
OG0029318: d_salina.Dusal.0749s00001.1.p
OG0029319: d_salina.Dusal.0749s00004.1.p
OG0029320: d_salina.Dusal.1885s00001.1.p
OG0029321: d_salina.Dusal.0915s00003.1.p
OG0029322: d_salina.Dusal.0915s00005.1.p
OG0029323: d_salina.Dusal.0915s00007.1.p
OG0029324: d_salina.Dusal.0915s00001.1.p
OG0029325: d_salina.Dusal.1962s00001.1.p
OG0029326: d_salina.Dusal.0525s00008.1.p
OG0029327: d_salina.Dusal.0525s00012.1.p
OG0029328: d_salina.Dusal.0525s00013.1.p
OG0029329: d_salina.Dusal.0525s00002.1.p
OG0029330: d_salina.Dusal.0525s00006.1.p
OG0029331: d_salina.Dusal.0525s00005.1.p
OG0029332: d_salina.Dusal.0525s00003.1.p
OG0029333: d_salina.Dusal.0525s00001.1.p
OG0029334: d_salina.Dusal.0525s00010.1.p
OG0029335: d_salina.Dusal.0525s00004.1.p
OG0029336: d_salina.Dusal.0972s00004.1.p
OG0029337: d_salina.Dusal.0972s00002.1.p
OG0029338: d_salina.Dusal.1293s00001.1.p
OG0029339: d_salina.Dusal.1293s00002.1.p
OG0029340: d_salina.Dusal.4823s00001.1.p
OG0029341: d_salina.Dusal.0609s00001.1.p
OG0029342: d_salina.Dusal.0609s00005.1.p
OG0029343: d_salina.Dusal.0609s00011.1.p
OG0029344: d_salina.Dusal.0639s00004.1.p
OG0029345: d_salina.Dusal.0639s00009.1.p
OG0029346: d_salina.Dusal.0639s00005.1.p
OG0029347: d_salina.Dusal.0896s00002.1.p
OG0029348: d_salina.Dusal.0896s00005.1.p
OG0029349: d_salina.Dusal.0896s00003.1.p
OG0029350: d_salina.Dusal.0896s00004.1.p
OG0029351: d_salina.Dusal.0896s00001.1.p
OG0029352: d_salina.Dusal.0588s00001.1.p
OG0029353: d_salina.Dusal.0588s00003.1.p
OG0029354: d_salina.Dusal.0254s00017.1.p
OG0029355: d_salina.Dusal.0254s00003.1.p
OG0029356: d_salina.Dusal.0254s00016.1.p
OG0029357: d_salina.Dusal.0254s00012.1.p
OG0029358: d_salina.Dusal.0254s00014.1.p
OG0029359: d_salina.Dusal.0254s00004.1.p
OG0029360: d_salina.Dusal.0254s00015.1.p
OG0029361: d_salina.Dusal.0254s00001.1.p
OG0029362: d_salina.Dusal.2597s00001.1.p
OG0029363: d_salina.Dusal.3371s00001.1.p
OG0029364: d_salina.Dusal.0096s00018.1.p
OG0029365: d_salina.Dusal.0096s00010.1.p
OG0029366: d_salina.Dusal.0096s00019.1.p
OG0029367: d_salina.Dusal.0096s00008.1.p
OG0029368: d_salina.Dusal.0096s00005.1.p
OG0029369: d_salina.Dusal.0096s00028.1.p
OG0029370: d_salina.Dusal.0096s00012.1.p
OG0029371: d_salina.Dusal.0096s00022.1.p
OG0029372: d_salina.Dusal.0096s00003.1.p
OG0029373: d_salina.Dusal.0096s00030.1.p
OG0029374: d_salina.Dusal.0096s00004.1.p
OG0029375: d_salina.Dusal.0096s00015.1.p
OG0029376: d_salina.Dusal.0096s00031.1.p
OG0029377: d_salina.Dusal.0096s00027.1.p
OG0029378: d_salina.Dusal.0591s00002.1.p
OG0029379: d_salina.Dusal.2969s00001.1.p
OG0029380: d_salina.Dusal.0279s00012.1.p
OG0029381: d_salina.Dusal.0279s00002.1.p
OG0029382: d_salina.Dusal.0279s00009.1.p
OG0029383: d_salina.Dusal.0279s00006.1.p
OG0029384: d_salina.Dusal.0279s00007.1.p
OG0029385: d_salina.Dusal.5040s00001.1.p
OG0029386: d_salina.Dusal.3295s00001.1.p
OG0029387: d_salina.Dusal.1683s00002.1.p
OG0029388: d_salina.Dusal.0145s00015.1.p
OG0029389: d_salina.Dusal.0145s00011.1.p
OG0029390: d_salina.Dusal.0145s00012.1.p
OG0029391: d_salina.Dusal.0145s00024.1.p
OG0029392: d_salina.Dusal.0145s00027.1.p
OG0029393: d_salina.Dusal.0145s00025.1.p
OG0029394: d_salina.Dusal.0145s00004.1.p
OG0029395: d_salina.Dusal.0145s00008.1.p
OG0029396: d_salina.Dusal.0145s00013.1.p
OG0029397: d_salina.Dusal.0112s00015.1.p
OG0029398: d_salina.Dusal.0112s00001.1.p
OG0029399: d_salina.Dusal.0112s00002.1.p
OG0029400: d_salina.Dusal.0112s00011.1.p
OG0029401: d_salina.Dusal.0112s00003.1.p
OG0029402: d_salina.Dusal.0507s00008.1.p
OG0029403: d_salina.Dusal.0507s00002.1.p
OG0029404: d_salina.Dusal.0507s00010.1.p
OG0029405: d_salina.Dusal.0507s00003.1.p
OG0029406: d_salina.Dusal.0507s00005.1.p
OG0029407: d_salina.Dusal.0507s00013.1.p
OG0029408: d_salina.Dusal.0507s00009.1.p
OG0029409: d_salina.Dusal.0507s00001.1.p
OG0029410: d_salina.Dusal.1057s00001.1.p
OG0029411: d_salina.Dusal.1057s00003.1.p
OG0029412: d_salina.Dusal.1057s00005.1.p
OG0029413: d_salina.Dusal.1914s00001.1.p
OG0029414: d_salina.Dusal.3279s00001.1.p
OG0029415: d_salina.Dusal.0472s00008.1.p
OG0029416: d_salina.Dusal.0384s00005.1.p
OG0029417: d_salina.Dusal.0384s00011.1.p
OG0029418: d_salina.Dusal.1879s00001.1.p
OG0029419: d_salina.Dusal.1083s00002.1.p
OG0029420: d_salina.Dusal.1083s00001.1.p
OG0029421: d_salina.Dusal.1083s00003.1.p
OG0029422: d_salina.Dusal.1859s00001.1.p
OG0029423: d_salina.Dusal.2508s00001.1.p
OG0029424: d_salina.Dusal.2508s00002.1.p
OG0029425: d_salina.Dusal.3169s00001.1.p
OG0029426: d_salina.Dusal.2521s00001.1.p
OG0029427: d_salina.Dusal.0116s00012.1.p
OG0029428: d_salina.Dusal.0116s00025.1.p
OG0029429: d_salina.Dusal.0116s00028.1.p
OG0029430: d_salina.Dusal.0116s00022.1.p
OG0029431: d_salina.Dusal.0116s00026.1.p
OG0029432: d_salina.Dusal.0116s00019.1.p
OG0029433: d_salina.Dusal.0116s00003.1.p
OG0029434: d_salina.Dusal.0116s00009.1.p
OG0029435: d_salina.Dusal.0116s00008.1.p
OG0029436: d_salina.Dusal.0116s00011.1.p
OG0029437: d_salina.Dusal.0116s00027.1.p
OG0029438: d_salina.Dusal.0116s00017.1.p
OG0029439: d_salina.Dusal.0116s00029.1.p
OG0029440: d_salina.Dusal.2696s00001.1.p
OG0029441: d_salina.Dusal.0150s00021.1.p
OG0029442: d_salina.Dusal.0150s00007.1.p
OG0029443: d_salina.Dusal.0150s00003.1.p
OG0029444: d_salina.Dusal.0150s00016.1.p
OG0029445: d_salina.Dusal.0150s00022.1.p
OG0029446: d_salina.Dusal.0150s00010.1.p
OG0029447: d_salina.Dusal.0150s00008.1.p
OG0029448: d_salina.Dusal.0150s00001.1.p
OG0029449: d_salina.Dusal.0150s00011.1.p
OG0029450: d_salina.Dusal.0150s00024.1.p
OG0029451: d_salina.Dusal.0150s00013.1.p
OG0029452: d_salina.Dusal.0150s00023.1.p
OG0029453: d_salina.Dusal.0150s00002.1.p
OG0029454: d_salina.Dusal.0150s00019.1.p
OG0029455: d_salina.Dusal.0150s00009.1.p
OG0029456: d_salina.Dusal.0150s00014.1.p
OG0029457: d_salina.Dusal.0150s00020.1.p
OG0029458: d_salina.Dusal.0477s00011.1.p
OG0029459: d_salina.Dusal.0193s00006.1.p
OG0029460: d_salina.Dusal.0193s00012.1.p
OG0029461: d_salina.Dusal.0193s00015.1.p
OG0029462: d_salina.Dusal.0193s00021.1.p
OG0029463: d_salina.Dusal.0193s00017.1.p
OG0029464: d_salina.Dusal.1331s00002.1.p
OG0029465: d_salina.Dusal.2625s00001.1.p
OG0029466: d_salina.Dusal.2625s00002.1.p
OG0029467: d_salina.Dusal.1977s00002.1.p
OG0029468: d_salina.Dusal.1977s00001.1.p
OG0029469: d_salina.Dusal.0162s00004.1.p
OG0029470: d_salina.Dusal.0162s00018.1.p
OG0029471: d_salina.Dusal.0162s00001.1.p
OG0029472: d_salina.Dusal.0162s00014.1.p
OG0029473: d_salina.Dusal.0162s00016.1.p
OG0029474: d_salina.Dusal.1585s00001.1.p
OG0029475: d_salina.Dusal.2381s00001.1.p
OG0029476: d_salina.Dusal.1928s00001.1.p
OG0029477: d_salina.Dusal.1541s00001.1.p
OG0029478: d_salina.Dusal.2318s00002.1.p
OG0029479: d_salina.Dusal.2318s00001.1.p
OG0029480: d_salina.Dusal.1846s00001.1.p
OG0029481: d_salina.Dusal.0576s00003.1.p
OG0029482: d_salina.Dusal.0576s00004.1.p
OG0029483: d_salina.Dusal.1024s00004.1.p
OG0029484: d_salina.Dusal.3284s00001.1.p
OG0029485: d_salina.Dusal.0693s00008.1.p
OG0029486: d_salina.Dusal.0693s00004.1.p
OG0029487: d_salina.Dusal.0693s00009.1.p
OG0029488: d_salina.Dusal.0233s00016.1.p
OG0029489: d_salina.Dusal.0233s00014.1.p
OG0029490: d_salina.Dusal.0233s00021.1.p
OG0029491: d_salina.Dusal.0233s00013.1.p
OG0029492: d_salina.Dusal.0233s00006.1.p
OG0029493: d_salina.Dusal.0085s00016.1.p
OG0029494: d_salina.Dusal.0085s00009.1.p
OG0029495: d_salina.Dusal.0085s00002.1.p
OG0029496: d_salina.Dusal.0085s00008.1.p
OG0029497: d_salina.Dusal.0085s00022.1.p
OG0029498: d_salina.Dusal.0085s00012.1.p
OG0029499: d_salina.Dusal.0085s00021.1.p
OG0029500: d_salina.Dusal.0085s00004.1.p
OG0029501: d_salina.Dusal.0085s00027.1.p
OG0029502: d_salina.Dusal.0085s00010.1.p
OG0029503: d_salina.Dusal.0085s00025.1.p
OG0029504: d_salina.Dusal.0085s00007.1.p
OG0029505: d_salina.Dusal.0085s00006.1.p
OG0029506: d_salina.Dusal.0085s00030.1.p
OG0029507: d_salina.Dusal.0085s00011.1.p
OG0029508: d_salina.Dusal.3557s00001.1.p
OG0029509: d_salina.Dusal.2467s00001.1.p
OG0029510: d_salina.Dusal.1045s00003.1.p
OG0029511: d_salina.Dusal.1136s00002.1.p
OG0029512: d_salina.Dusal.1136s00001.1.p
OG0029513: d_salina.Dusal.2775s00001.1.p
OG0029514: d_salina.Dusal.1920s00001.1.p
OG0029515: d_salina.Dusal.0174s00003.1.p
OG0029516: d_salina.Dusal.0174s00019.1.p
OG0029517: d_salina.Dusal.0174s00018.1.p
OG0029518: d_salina.Dusal.0174s00007.1.p
OG0029519: d_salina.Dusal.0174s00021.1.p
OG0029520: d_salina.Dusal.1935s00002.1.p
OG0029521: d_salina.Dusal.0463s00007.1.p
OG0029522: d_salina.Dusal.0463s00003.1.p
OG0029523: d_salina.Dusal.2901s00001.1.p
OG0029524: d_salina.Dusal.1437s00001.1.p
OG0029525: d_salina.Dusal.1437s00003.1.p
OG0029526: d_salina.Dusal.1437s00002.1.p
OG0029527: d_salina.Dusal.1234s00001.1.p
OG0029528: d_salina.Dusal.1234s00005.1.p
OG0029529: d_salina.Dusal.1234s00007.1.p
OG0029530: d_salina.Dusal.1234s00003.1.p
OG0029531: d_salina.Dusal.1234s00006.1.p
OG0029532: d_salina.Dusal.1234s00004.1.p
OG0029533: d_salina.Dusal.1029s00001.1.p
OG0029534: d_salina.Dusal.1029s00009.1.p
OG0029535: d_salina.Dusal.1029s00005.1.p
OG0029536: d_salina.Dusal.1029s00003.1.p
OG0029537: d_salina.Dusal.0355s00011.1.p
OG0029538: d_salina.Dusal.1064s00003.1.p
OG0029539: d_salina.Dusal.1064s00002.1.p
OG0029540: d_salina.Dusal.1064s00004.1.p
OG0029541: d_salina.Dusal.2260s00001.1.p
OG0029542: d_salina.Dusal.0140s00019.1.p
OG0029543: d_salina.Dusal.0140s00013.1.p
OG0029544: d_salina.Dusal.0412s00017.1.p
OG0029545: d_salina.Dusal.0412s00012.1.p
OG0029546: d_salina.Dusal.0412s00013.1.p
OG0029547: d_salina.Dusal.0412s00008.1.p
OG0029548: d_salina.Dusal.0412s00002.1.p
OG0029549: d_salina.Dusal.0412s00007.1.p
OG0029550: d_salina.Dusal.0836s00001.1.p
OG0029551: d_salina.Dusal.0836s00002.1.p
OG0029552: d_salina.Dusal.1248s00002.1.p
OG0029553: d_salina.Dusal.1248s00001.1.p
OG0029554: d_salina.Dusal.1248s00004.1.p
OG0029555: d_salina.Dusal.1813s00001.1.p
OG0029556: d_salina.Dusal.0272s00019.1.p
OG0029557: d_salina.Dusal.0272s00007.1.p
OG0029558: d_salina.Dusal.0272s00021.1.p
OG0029559: d_salina.Dusal.0272s00018.1.p
OG0029560: d_salina.Dusal.0272s00015.1.p
OG0029561: d_salina.Dusal.0272s00009.1.p
OG0029562: d_salina.Dusal.0272s00016.1.p
OG0029563: d_salina.Dusal.0272s00022.1.p
OG0029564: d_salina.Dusal.2670s00001.1.p
OG0029565: d_salina.Dusal.1376s00003.1.p
OG0029566: d_salina.Dusal.1376s00002.1.p
OG0029567: d_salina.Dusal.0630s00003.1.p
OG0029568: d_salina.Dusal.0630s00007.1.p
OG0029569: d_salina.Dusal.0630s00006.1.p
OG0029570: d_salina.Dusal.0630s00004.1.p
OG0029571: d_salina.Dusal.1327s00001.1.p
OG0029572: d_salina.Dusal.2664s00001.1.p
OG0029573: d_salina.Dusal.2627s00001.1.p
OG0029574: d_salina.Dusal.0335s00018.1.p
OG0029575: d_salina.Dusal.0335s00003.1.p
OG0029576: d_salina.Dusal.0335s00014.1.p
OG0029577: d_salina.Dusal.0335s00013.1.p
OG0029578: d_salina.Dusal.0335s00005.1.p
OG0029579: d_salina.Dusal.0335s00021.1.p
OG0029580: d_salina.Dusal.0335s00002.1.p
OG0029581: d_salina.Dusal.0335s00020.1.p
OG0029582: d_salina.Dusal.0335s00009.1.p
OG0029583: d_salina.Dusal.0335s00001.1.p
OG0029584: d_salina.Dusal.0335s00004.1.p
OG0029585: d_salina.Dusal.0335s00007.1.p
OG0029586: d_salina.Dusal.0335s00008.1.p
OG0029587: d_salina.Dusal.1174s00002.1.p
OG0029588: d_salina.Dusal.0821s00005.1.p
OG0029589: d_salina.Dusal.0821s00008.1.p
OG0029590: d_salina.Dusal.0821s00001.1.p
OG0029591: d_salina.Dusal.0821s00002.1.p
OG0029592: d_salina.Dusal.0821s00003.1.p
OG0029593: d_salina.Dusal.4834s00001.1.p
OG0029594: d_salina.Dusal.4281s00001.1.p
OG0029595: d_salina.Dusal.3608s00001.1.p
OG0029596: d_salina.Dusal.1904s00001.1.p
OG0029597: d_salina.Dusal.1904s00002.1.p
OG0029598: d_salina.Dusal.0490s00004.1.p
OG0029599: d_salina.Dusal.0490s00011.1.p
OG0029600: d_salina.Dusal.0490s00001.1.p
OG0029601: d_salina.Dusal.0490s00005.1.p
OG0029602: d_salina.Dusal.0490s00012.1.p
OG0029603: d_salina.Dusal.0490s00008.1.p
OG0029604: d_salina.Dusal.0490s00006.1.p
OG0029605: d_salina.Dusal.5032s00002.1.p
OG0029606: d_salina.Dusal.5032s00001.1.p
OG0029607: d_salina.Dusal.0885s00002.1.p
OG0029608: d_salina.Dusal.0885s00005.1.p
OG0029609: d_salina.Dusal.0885s00003.1.p
OG0029610: d_salina.Dusal.0126s00001.1.p
OG0029611: d_salina.Dusal.0126s00013.1.p
OG0029612: d_salina.Dusal.0126s00015.1.p
OG0029613: d_salina.Dusal.0126s00005.1.p
OG0029614: d_salina.Dusal.0126s00010.1.p
OG0029615: d_salina.Dusal.0126s00008.1.p
OG0029616: d_salina.Dusal.3271s00001.1.p
OG0029617: d_salina.Dusal.1640s00001.1.p
OG0029618: d_salina.Dusal.1175s00001.1.p
OG0029619: d_salina.Dusal.5069s00001.1.p
OG0029620: d_salina.Dusal.0195s00018.1.p
OG0029621: d_salina.Dusal.0195s00015.1.p
OG0029622: d_salina.Dusal.0195s00012.1.p
OG0029623: d_salina.Dusal.0195s00011.1.p
OG0029624: d_salina.Dusal.2020s00001.1.p
OG0029625: d_salina.Dusal.0707s00002.1.p
OG0029626: d_salina.Dusal.0707s00006.1.p
OG0029627: d_salina.Dusal.4586s00001.1.p
OG0029628: d_salina.Dusal.1181s00002.1.p
OG0029629: d_salina.Dusal.1181s00004.1.p
OG0029630: d_salina.Dusal.1181s00001.1.p
OG0029631: d_salina.Dusal.1181s00003.1.p
OG0029632: d_salina.Dusal.0294s00014.1.p
OG0029633: d_salina.Dusal.0294s00006.1.p
OG0029634: d_salina.Dusal.0294s00022.1.p
OG0029635: d_salina.Dusal.0294s00020.1.p
OG0029636: d_salina.Dusal.0294s00001.1.p
OG0029637: d_salina.Dusal.0294s00021.1.p
OG0029638: d_salina.Dusal.0294s00011.1.p
OG0029639: d_salina.Dusal.0294s00002.1.p
OG0029640: d_salina.Dusal.0294s00018.1.p
OG0029641: d_salina.Dusal.0294s00013.1.p
OG0029642: d_salina.Dusal.0294s00010.1.p
OG0029643: d_salina.Dusal.0294s00019.1.p
OG0029644: d_salina.Dusal.0294s00009.1.p
OG0029645: d_salina.Dusal.0294s00015.1.p
OG0029646: d_salina.Dusal.3048s00001.1.p
OG0029647: d_salina.Dusal.1745s00002.1.p
OG0029648: d_salina.Dusal.0552s00008.1.p
OG0029649: d_salina.Dusal.0552s00015.1.p
OG0029650: d_salina.Dusal.0552s00004.1.p
OG0029651: d_salina.Dusal.0552s00011.1.p
OG0029652: d_salina.Dusal.0552s00003.1.p
OG0029653: d_salina.Dusal.0552s00007.1.p
OG0029654: d_salina.Dusal.2615s00001.1.p
OG0029655: d_salina.Dusal.2459s00001.1.p
OG0029656: d_salina.Dusal.0035s00020.1.p
OG0029657: d_salina.Dusal.0035s00035.1.p
OG0029658: d_salina.Dusal.0035s00025.1.p
OG0029659: d_salina.Dusal.0035s00019.1.p
OG0029660: d_salina.Dusal.0035s00008.1.p
OG0029661: d_salina.Dusal.0807s00002.1.p
OG0029662: d_salina.Dusal.0857s00003.1.p
OG0029663: d_salina.Dusal.3497s00001.1.p
OG0029664: d_salina.Dusal.1982s00001.1.p
OG0029665: d_salina.Dusal.0800s00005.1.p
OG0029666: d_salina.Dusal.0800s00004.1.p
OG0029667: d_salina.Dusal.1890s00001.1.p
OG0029668: d_salina.Dusal.0993s00003.1.p
OG0029669: d_salina.Dusal.0993s00002.1.p
OG0029670: d_salina.Dusal.0993s00001.1.p
OG0029671: d_salina.Dusal.1150s00001.1.p
OG0029672: d_salina.Dusal.2163s00001.1.p
OG0029673: d_salina.Dusal.0242s00006.1.p
OG0029674: d_salina.Dusal.0242s00005.1.p
OG0029675: d_salina.Dusal.0242s00010.1.p
OG0029676: d_salina.Dusal.0242s00002.1.p
OG0029677: d_salina.Dusal.0242s00011.1.p
OG0029678: d_salina.Dusal.0242s00012.1.p
OG0029679: d_salina.Dusal.0242s00020.1.p
OG0029680: d_salina.Dusal.0242s00001.1.p
OG0029681: d_salina.Dusal.1754s00001.1.p
OG0029682: d_salina.Dusal.0791s00006.1.p
OG0029683: d_salina.Dusal.0791s00003.1.p
OG0029684: d_salina.Dusal.4239s00001.1.p
OG0029685: d_salina.Dusal.0063s00012.1.p
OG0029686: d_salina.Dusal.0063s00020.1.p
OG0029687: d_salina.Dusal.0063s00026.1.p
OG0029688: d_salina.Dusal.0063s00019.1.p
OG0029689: d_salina.Dusal.0063s00018.1.p
OG0029690: d_salina.Dusal.0063s00013.1.p
OG0029691: d_salina.Dusal.0063s00015.1.p
OG0029692: d_salina.Dusal.0063s00022.1.p
OG0029693: d_salina.Dusal.0063s00006.1.p
OG0029694: d_salina.Dusal.1190s00004.1.p
OG0029695: d_salina.Dusal.1190s00003.1.p
OG0029696: d_salina.Dusal.0010s00042.1.p
OG0029697: d_salina.Dusal.0010s00026.1.p
OG0029698: d_salina.Dusal.0010s00012.1.p
OG0029699: d_salina.Dusal.0010s00028.1.p
OG0029700: d_salina.Dusal.0010s00033.1.p
OG0029701: d_salina.Dusal.0010s00010.1.p
OG0029702: d_salina.Dusal.0010s00034.1.p
OG0029703: d_salina.Dusal.0010s00014.1.p
OG0029704: d_salina.Dusal.0010s00001.1.p
OG0029705: d_salina.Dusal.0010s00037.1.p
OG0029706: d_salina.Dusal.0010s00003.1.p
OG0029707: d_salina.Dusal.0010s00018.1.p
OG0029708: d_salina.Dusal.0010s00021.1.p
OG0029709: d_salina.Dusal.0010s00045.1.p
OG0029710: d_salina.Dusal.0010s00023.1.p
OG0029711: d_salina.Dusal.0010s00036.1.p
OG0029712: d_salina.Dusal.0010s00007.1.p
OG0029713: d_salina.Dusal.0997s00002.1.p
OG0029714: d_salina.Dusal.1471s00001.1.p
OG0029715: d_salina.Dusal.0402s00009.1.p
OG0029716: d_salina.Dusal.0402s00016.1.p
OG0029717: d_salina.Dusal.0402s00011.1.p
OG0029718: d_salina.Dusal.1661s00001.1.p
OG0029719: d_salina.Dusal.0600s00009.1.p
OG0029720: d_salina.Dusal.0600s00001.1.p
OG0029721: d_salina.Dusal.0600s00011.1.p
OG0029722: d_salina.Dusal.0600s00005.1.p
OG0029723: d_salina.Dusal.0600s00010.1.p
OG0029724: d_salina.Dusal.0600s00014.1.p
OG0029725: d_salina.Dusal.0600s00002.1.p
OG0029726: d_salina.Dusal.0981s00003.1.p
OG0029727: d_salina.Dusal.1444s00002.1.p
OG0029728: d_salina.Dusal.1338s00002.1.p
OG0029729: d_salina.Dusal.4760s00001.1.p
OG0029730: d_salina.Dusal.0850s00004.1.p
OG0029731: d_salina.Dusal.1102s00002.1.p
OG0029732: d_salina.Dusal.3076s00001.1.p
OG0029733: d_salina.Dusal.1422s00001.1.p
OG0029734: d_salina.Dusal.0005s00043.1.p
OG0029735: d_salina.Dusal.0005s00046.1.p
OG0029736: d_salina.Dusal.0005s00024.1.p
OG0029737: d_salina.Dusal.0005s00012.1.p
OG0029738: d_salina.Dusal.0005s00034.1.p
OG0029739: d_salina.Dusal.0005s00003.1.p
OG0029740: d_salina.Dusal.0005s00004.1.p
OG0029741: d_salina.Dusal.0005s00016.1.p
OG0029742: d_salina.Dusal.0005s00045.1.p
OG0029743: d_salina.Dusal.0005s00009.1.p
OG0029744: d_salina.Dusal.0005s00020.1.p
OG0029745: d_salina.Dusal.0005s00031.1.p
OG0029746: d_salina.Dusal.0005s00049.1.p
OG0029747: d_salina.Dusal.0005s00017.1.p
OG0029748: d_salina.Dusal.0005s00008.1.p
OG0029749: d_salina.Dusal.0005s00018.1.p
OG0029750: d_salina.Dusal.0005s00002.1.p
OG0029751: d_salina.Dusal.0005s00011.1.p
OG0029752: d_salina.Dusal.0005s00051.1.p
OG0029753: d_salina.Dusal.0419s00002.1.p
OG0029754: d_salina.Dusal.0419s00011.1.p
OG0029755: d_salina.Dusal.0419s00004.1.p
OG0029756: d_salina.Dusal.0419s00007.1.p
OG0029757: d_salina.Dusal.0470s00013.1.p
OG0029758: d_salina.Dusal.0470s00006.1.p
OG0029759: d_salina.Dusal.0470s00014.1.p
OG0029760: d_salina.Dusal.0470s00004.1.p
OG0029761: d_salina.Dusal.3747s00001.1.p
OG0029762: d_salina.Dusal.1037s00002.1.p
OG0029763: d_salina.Dusal.1037s00004.1.p
OG0029764: d_salina.Dusal.1037s00003.1.p
OG0029765: d_salina.Dusal.1037s00005.1.p
OG0029766: d_salina.Dusal.0138s00004.1.p
OG0029767: d_salina.Dusal.0138s00005.1.p
OG0029768: d_salina.Dusal.0138s00006.1.p
OG0029769: d_salina.Dusal.0138s00016.1.p
OG0029770: d_salina.Dusal.0138s00019.1.p
OG0029771: d_salina.Dusal.0200s00010.1.p
OG0029772: d_salina.Dusal.0200s00002.1.p
OG0029773: d_salina.Dusal.2634s00002.1.p
OG0029774: d_salina.Dusal.2634s00001.1.p
OG0029775: d_salina.Dusal.0350s00007.1.p
OG0029776: d_salina.Dusal.0350s00019.1.p
OG0029777: d_salina.Dusal.0350s00010.1.p
OG0029778: d_salina.Dusal.0350s00020.1.p
OG0029779: d_salina.Dusal.0350s00015.1.p
OG0029780: d_salina.Dusal.0350s00016.1.p
OG0029781: d_salina.Dusal.0350s00001.1.p
OG0029782: d_salina.Dusal.0350s00018.1.p
OG0029783: d_salina.Dusal.0350s00011.1.p
OG0029784: d_salina.Dusal.0350s00017.1.p
OG0029785: d_salina.Dusal.0350s00014.1.p
OG0029786: d_salina.Dusal.0350s00009.1.p
OG0029787: d_salina.Dusal.0350s00008.1.p
OG0029788: d_salina.Dusal.2238s00001.1.p
OG0029789: d_salina.Dusal.0184s00005.1.p
OG0029790: d_salina.Dusal.0184s00014.1.p
OG0029791: d_salina.Dusal.0184s00013.1.p
OG0029792: d_salina.Dusal.0184s00004.1.p
OG0029793: d_salina.Dusal.0184s00020.1.p
OG0029794: d_salina.Dusal.0184s00019.1.p
OG0029795: d_salina.Dusal.0184s00008.1.p
OG0029796: d_salina.Dusal.0184s00021.1.p
OG0029797: d_salina.Dusal.2550s00001.1.p
OG0029798: d_salina.Dusal.0659s00002.1.p
OG0029799: d_salina.Dusal.0659s00005.1.p
OG0029800: d_salina.Dusal.0659s00008.1.p
OG0029801: d_salina.Dusal.0659s00007.1.p
OG0029802: d_salina.Dusal.0659s00001.1.p
OG0029803: d_salina.Dusal.0643s00001.1.p
OG0029804: d_salina.Dusal.1160s00002.1.p
OG0029805: d_salina.Dusal.0034s00005.1.p
OG0029806: d_salina.Dusal.0034s00031.1.p
OG0029807: d_salina.Dusal.0034s00036.1.p
OG0029808: d_salina.Dusal.0034s00024.1.p
OG0029809: d_salina.Dusal.0034s00037.1.p
OG0029810: d_salina.Dusal.0034s00034.1.p
OG0029811: d_salina.Dusal.0034s00007.1.p
OG0029812: d_salina.Dusal.0034s00014.1.p
OG0029813: d_salina.Dusal.0034s00029.1.p
OG0029814: d_salina.Dusal.0034s00006.1.p
OG0029815: d_salina.Dusal.0034s00010.1.p
OG0029816: d_salina.Dusal.0034s00022.1.p
OG0029817: d_salina.Dusal.0034s00021.1.p
OG0029818: d_salina.Dusal.0034s00017.1.p
OG0029819: d_salina.Dusal.0034s00004.1.p
OG0029820: d_salina.Dusal.0034s00016.1.p
OG0029821: d_salina.Dusal.0034s00041.1.p
OG0029822: d_salina.Dusal.0034s00040.1.p
OG0029823: d_salina.Dusal.2614s00001.1.p
OG0029824: d_salina.Dusal.0689s00003.1.p
OG0029825: d_salina.Dusal.0493s00005.1.p
OG0029826: d_salina.Dusal.0493s00006.1.p
OG0029827: d_salina.Dusal.0493s00014.1.p
OG0029828: d_salina.Dusal.0493s00003.1.p
OG0029829: d_salina.Dusal.0493s00002.1.p
OG0029830: d_salina.Dusal.1618s00001.1.p
OG0029831: d_salina.Dusal.0046s00014.1.p
OG0029832: d_salina.Dusal.0046s00008.1.p
OG0029833: d_salina.Dusal.0046s00017.1.p
OG0029834: d_salina.Dusal.0046s00005.1.p
OG0029835: d_salina.Dusal.0046s00025.1.p
OG0029836: d_salina.Dusal.0046s00031.1.p
OG0029837: d_salina.Dusal.0046s00019.1.p
OG0029838: d_salina.Dusal.0046s00009.1.p
OG0029839: d_salina.Dusal.0046s00036.1.p
OG0029840: d_salina.Dusal.0046s00032.1.p
OG0029841: d_salina.Dusal.0046s00023.1.p
OG0029842: d_salina.Dusal.0046s00020.1.p
OG0029843: d_salina.Dusal.0046s00037.1.p
OG0029844: d_salina.Dusal.0046s00006.1.p
OG0029845: d_salina.Dusal.0040s00033.1.p
OG0029846: d_salina.Dusal.0040s00015.1.p
OG0029847: d_salina.Dusal.0040s00032.1.p
OG0029848: d_salina.Dusal.0040s00023.1.p
OG0029849: d_salina.Dusal.0040s00016.1.p
OG0029850: d_salina.Dusal.0040s00026.1.p
OG0029851: d_salina.Dusal.0040s00002.1.p
OG0029852: d_salina.Dusal.0040s00005.1.p
OG0029853: d_salina.Dusal.0040s00034.1.p
OG0029854: d_salina.Dusal.0040s00009.1.p
OG0029855: d_salina.Dusal.0977s00003.1.p
OG0029856: d_salina.Dusal.0977s00002.1.p
OG0029857: d_salina.Dusal.4877s00001.1.p
OG0029858: d_salina.Dusal.1907s00001.1.p
OG0029859: d_salina.Dusal.2862s00002.1.p
OG0029860: d_salina.Dusal.2671s00001.1.p
OG0029861: d_salina.Dusal.0205s00023.1.p
OG0029862: d_salina.Dusal.0205s00017.1.p
OG0029863: d_salina.Dusal.0205s00007.1.p
OG0029864: d_salina.Dusal.0205s00019.1.p
OG0029865: d_salina.Dusal.0205s00009.1.p
OG0029866: d_salina.Dusal.1296s00001.1.p
OG0029867: d_salina.Dusal.1296s00002.1.p
OG0029868: d_salina.Dusal.0424s00003.1.p
OG0029869: d_salina.Dusal.0424s00006.1.p
OG0029870: d_salina.Dusal.0424s00011.1.p
OG0029871: d_salina.Dusal.0424s00007.1.p
OG0029872: d_salina.Dusal.0297s00020.1.p
OG0029873: d_salina.Dusal.0297s00009.1.p
OG0029874: d_salina.Dusal.0297s00012.1.p
OG0029875: d_salina.Dusal.0297s00017.1.p
OG0029876: d_salina.Dusal.0297s00007.1.p
OG0029877: d_salina.Dusal.0297s00002.1.p
OG0029878: d_salina.Dusal.0297s00005.1.p
OG0029879: d_salina.Dusal.0297s00015.1.p
OG0029880: d_salina.Dusal.0297s00003.1.p
OG0029881: d_salina.Dusal.2572s00001.1.p
OG0029882: d_salina.Dusal.0521s00011.1.p
OG0029883: d_salina.Dusal.0521s00002.1.p
OG0029884: d_salina.Dusal.0521s00021.1.p
OG0029885: d_salina.Dusal.0521s00014.1.p
OG0029886: d_salina.Dusal.0521s00012.1.p
OG0029887: d_salina.Dusal.0521s00020.1.p
OG0029888: d_salina.Dusal.0521s00018.1.p
OG0029889: d_salina.Dusal.0575s00003.1.p
OG0029890: d_salina.Dusal.4249s00001.1.p
OG0029891: d_salina.Dusal.3121s00001.1.p
OG0029892: d_salina.Dusal.1256s00001.1.p
OG0029893: d_salina.Dusal.2304s00001.1.p
OG0029894: d_salina.Dusal.4450s00001.1.p
OG0029895: d_salina.Dusal.1226s00001.1.p
OG0029896: d_salina.Dusal.1226s00002.1.p
OG0029897: d_salina.Dusal.1226s00004.1.p
OG0029898: d_salina.Dusal.2113s00001.1.p
OG0029899: d_salina.Dusal.1465s00002.1.p
OG0029900: d_salina.Dusal.1465s00001.1.p
OG0029901: d_salina.Dusal.1759s00001.1.p
OG0029902: d_salina.Dusal.0798s00001.1.p
OG0029903: d_salina.Dusal.1107s00001.1.p
OG0029904: d_salina.Dusal.1107s00003.1.p
OG0029905: d_salina.Dusal.1107s00005.1.p
OG0029906: d_salina.Dusal.3540s00001.1.p
OG0029907: d_salina.Dusal.1943s00001.1.p
OG0029908: d_salina.Dusal.2932s00001.1.p
OG0029909: d_salina.Dusal.0534s00007.1.p
OG0029910: d_salina.Dusal.0534s00004.1.p
OG0029911: d_salina.Dusal.0534s00009.1.p
OG0029912: d_salina.Dusal.2030s00002.1.p
OG0029913: d_salina.Dusal.1281s00001.1.p
OG0029914: d_salina.Dusal.0432s00004.1.p
OG0029915: d_salina.Dusal.0432s00011.1.p
OG0029916: d_salina.Dusal.0432s00009.1.p
OG0029917: d_salina.Dusal.0432s00003.1.p
OG0029918: d_salina.Dusal.0432s00005.1.p
OG0029919: d_salina.Dusal.0942s00003.1.p
OG0029920: d_salina.Dusal.0942s00008.1.p
OG0029921: d_salina.Dusal.0462s00012.1.p
OG0029922: d_salina.Dusal.0462s00016.1.p
OG0029923: d_salina.Dusal.0462s00009.1.p
OG0029924: d_salina.Dusal.0462s00003.1.p
OG0029925: d_salina.Dusal.0462s00008.1.p
OG0029926: d_salina.Dusal.2007s00001.1.p
OG0029927: d_salina.Dusal.0257s00011.1.p
OG0029928: d_salina.Dusal.0257s00012.1.p
OG0029929: d_salina.Dusal.0257s00001.1.p
OG0029930: d_salina.Dusal.0257s00006.1.p
OG0029931: d_salina.Dusal.0257s00022.1.p
OG0029932: d_salina.Dusal.0257s00017.1.p
OG0029933: d_salina.Dusal.0257s00025.1.p
OG0029934: d_salina.Dusal.0257s00015.1.p
OG0029935: d_salina.Dusal.0257s00016.1.p
OG0029936: d_salina.Dusal.0257s00014.1.p
OG0029937: d_salina.Dusal.0939s00005.1.p
OG0029938: d_salina.Dusal.0939s00006.1.p
OG0029939: d_salina.Dusal.0939s00001.1.p
OG0029940: d_salina.Dusal.0939s00003.1.p
OG0029941: d_salina.Dusal.2636s00002.1.p
OG0029942: d_salina.Dusal.0217s00016.1.p
OG0029943: d_salina.Dusal.0217s00012.1.p
OG0029944: d_salina.Dusal.0217s00004.1.p
OG0029945: d_salina.Dusal.0217s00007.1.p
OG0029946: d_salina.Dusal.0221s00010.1.p
OG0029947: d_salina.Dusal.0221s00009.1.p
OG0029948: d_salina.Dusal.0221s00016.1.p
OG0029949: d_salina.Dusal.0221s00005.1.p
OG0029950: d_salina.Dusal.0221s00011.1.p
OG0029951: d_salina.Dusal.0221s00008.1.p
OG0029952: d_salina.Dusal.0227s00006.1.p
OG0029953: d_salina.Dusal.0227s00017.1.p
OG0029954: d_salina.Dusal.0227s00012.1.p
OG0029955: d_salina.Dusal.0227s00016.1.p
OG0029956: d_salina.Dusal.1367s00001.1.p
OG0029957: d_salina.Dusal.1155s00002.1.p
OG0029958: d_salina.Dusal.3438s00001.1.p
OG0029959: d_salina.Dusal.1302s00001.1.p
OG0029960: d_salina.Dusal.2956s00001.1.p
OG0029961: d_salina.Dusal.0910s00001.1.p
OG0029962: d_salina.Dusal.0910s00003.1.p
OG0029963: d_salina.Dusal.0825s00001.1.p
OG0029964: d_salina.Dusal.0825s00002.1.p
OG0029965: d_salina.Dusal.0825s00003.1.p
OG0029966: d_salina.Dusal.3860s00001.1.p
OG0029967: d_salina.Dusal.0388s00015.1.p
OG0029968: d_salina.Dusal.0388s00005.1.p
OG0029969: d_salina.Dusal.0388s00009.1.p
OG0029970: d_salina.Dusal.0388s00003.1.p
OG0029971: d_salina.Dusal.0388s00012.1.p
OG0029972: d_salina.Dusal.2543s00001.1.p
OG0029973: d_salina.Dusal.0246s00008.1.p
OG0029974: d_salina.Dusal.0246s00021.1.p
OG0029975: d_salina.Dusal.0246s00020.1.p
OG0029976: d_salina.Dusal.0246s00004.1.p
OG0029977: d_salina.Dusal.0246s00005.1.p
OG0029978: d_salina.Dusal.2684s00001.1.p
OG0029979: d_salina.Dusal.1918s00002.1.p
OG0029980: d_salina.Dusal.0699s00005.1.p
OG0029981: d_salina.Dusal.0699s00001.1.p
OG0029982: d_salina.Dusal.0699s00008.1.p
OG0029983: d_salina.Dusal.0580s00004.1.p
OG0029984: d_salina.Dusal.0580s00003.1.p
OG0029985: d_salina.Dusal.0580s00007.1.p
OG0029986: d_salina.Dusal.0933s00004.1.p
OG0029987: d_salina.Dusal.0428s00010.1.p
OG0029988: d_salina.Dusal.0428s00002.1.p
OG0029989: d_salina.Dusal.0428s00001.1.p
OG0029990: d_salina.Dusal.0428s00006.1.p
OG0029991: d_salina.Dusal.2116s00002.1.p
OG0029992: d_salina.Dusal.2116s00001.1.p
OG0029993: d_salina.Dusal.0764s00006.1.p
OG0029994: d_salina.Dusal.0764s00004.1.p
OG0029995: d_salina.Dusal.0764s00005.1.p
OG0029996: d_salina.Dusal.0764s00001.1.p
OG0029997: d_salina.Dusal.0631s00005.1.p
OG0029998: d_salina.Dusal.0631s00002.1.p
OG0029999: d_salina.Dusal.0631s00006.1.p
OG0030000: d_salina.Dusal.0631s00003.1.p
OG0030001: d_salina.Dusal.0631s00007.1.p
OG0030002: d_salina.Dusal.0613s00004.1.p
OG0030003: d_salina.Dusal.0613s00008.1.p
OG0030004: d_salina.Dusal.0021s00025.1.p
OG0030005: d_salina.Dusal.0021s00030.1.p
OG0030006: d_salina.Dusal.0021s00005.1.p
OG0030007: d_salina.Dusal.0021s00003.1.p
OG0030008: d_salina.Dusal.0021s00008.1.p
OG0030009: d_salina.Dusal.0021s00031.1.p
OG0030010: d_salina.Dusal.0021s00033.1.p
OG0030011: d_salina.Dusal.0021s00032.1.p
OG0030012: d_salina.Dusal.0021s00021.1.p
OG0030013: d_salina.Dusal.0021s00007.1.p
OG0030014: d_salina.Dusal.0322s00018.1.p
OG0030015: d_salina.Dusal.4684s00001.1.p
OG0030016: d_salina.Dusal.1474s00001.1.p
OG0030017: d_salina.Dusal.1474s00002.1.p
OG0030018: d_salina.Dusal.2811s00001.1.p
OG0030019: d_salina.Dusal.0560s00001.1.p
OG0030020: d_salina.Dusal.0560s00011.1.p
OG0030021: d_salina.Dusal.0560s00002.1.p
OG0030022: d_salina.Dusal.0560s00010.1.p
OG0030023: d_salina.Dusal.0560s00004.1.p
OG0030024: d_salina.Dusal.0560s00003.1.p
OG0030025: d_salina.Dusal.0560s00009.1.p
OG0030026: d_salina.Dusal.0373s00012.1.p
OG0030027: d_salina.Dusal.0373s00001.1.p
OG0030028: d_salina.Dusal.0373s00007.1.p
OG0030029: d_salina.Dusal.0373s00010.1.p
OG0030030: d_salina.Dusal.0765s00001.1.p
OG0030031: d_salina.Dusal.0765s00004.1.p
OG0030032: d_salina.Dusal.0765s00005.1.p
OG0030033: d_salina.Dusal.0765s00002.1.p
OG0030034: d_salina.Dusal.0765s00006.1.p
OG0030035: d_salina.Dusal.0765s00007.1.p
OG0030036: d_salina.Dusal.0957s00008.1.p
OG0030037: d_salina.Dusal.0957s00004.1.p
OG0030038: d_salina.Dusal.0957s00001.1.p
OG0030039: d_salina.Dusal.0407s00009.1.p
OG0030040: d_salina.Dusal.0407s00001.1.p
OG0030041: d_salina.Dusal.0407s00011.1.p
OG0030042: d_salina.Dusal.0407s00004.1.p
OG0030043: d_salina.Dusal.2293s00001.1.p
OG0030044: d_salina.Dusal.1341s00001.1.p
OG0030045: d_salina.Dusal.1341s00002.1.p
OG0030046: d_salina.Dusal.0987s00002.1.p
OG0030047: d_salina.Dusal.0621s00001.1.p
OG0030048: d_salina.Dusal.0621s00012.1.p
OG0030049: d_salina.Dusal.0621s00004.1.p
OG0030050: d_salina.Dusal.0621s00003.1.p
OG0030051: d_salina.Dusal.3624s00001.1.p
OG0030052: d_salina.Dusal.0669s00002.1.p
OG0030053: d_salina.Dusal.0669s00008.1.p
OG0030054: d_salina.Dusal.5131s00001.1.p
OG0030055: d_salina.Dusal.0773s00005.1.p
OG0030056: d_salina.Dusal.1459s00002.1.p
OG0030057: d_salina.Dusal.1459s00001.1.p
OG0030058: d_salina.Dusal.1056s00003.1.p
OG0030059: d_salina.Dusal.0716s00001.1.p
OG0030060: d_salina.Dusal.0716s00002.1.p
OG0030061: d_salina.Dusal.0785s00007.1.p
OG0030062: d_salina.Dusal.0785s00003.1.p
OG0030063: d_salina.Dusal.1041s00002.1.p
OG0030064: d_salina.Dusal.1469s00001.1.p
OG0030065: d_salina.Dusal.2946s00001.1.p
OG0030066: d_salina.Dusal.0237s00002.1.p
OG0030067: d_salina.Dusal.0237s00011.1.p
OG0030068: d_salina.Dusal.0237s00003.1.p
OG0030069: d_salina.Dusal.0237s00008.1.p
OG0030070: d_salina.Dusal.0237s00001.1.p
OG0030071: d_salina.Dusal.0237s00014.1.p
OG0030072: d_salina.Dusal.0988s00003.1.p
OG0030073: d_salina.Dusal.0445s00007.1.p
OG0030074: d_salina.Dusal.0445s00004.1.p
OG0030075: d_salina.Dusal.0445s00012.1.p
OG0030076: d_salina.Dusal.0445s00002.1.p
OG0030077: d_salina.Dusal.0445s00010.1.p
OG0030078: d_salina.Dusal.0445s00011.1.p
OG0030079: d_salina.Dusal.0445s00009.1.p
OG0030080: d_salina.Dusal.0023s00027.1.p
OG0030081: d_salina.Dusal.0023s00020.1.p
OG0030082: d_salina.Dusal.0023s00019.1.p
OG0030083: d_salina.Dusal.0023s00009.1.p
OG0030084: d_salina.Dusal.0023s00048.1.p
OG0030085: d_salina.Dusal.0023s00021.1.p
OG0030086: d_salina.Dusal.0023s00002.1.p
OG0030087: d_salina.Dusal.0023s00042.1.p
OG0030088: d_salina.Dusal.0023s00037.1.p
OG0030089: d_salina.Dusal.0891s00004.1.p
OG0030090: d_salina.Dusal.0891s00001.1.p
OG0030091: d_salina.Dusal.0891s00006.1.p
OG0030092: d_salina.Dusal.0891s00002.1.p
OG0030093: d_salina.Dusal.0748s00005.1.p
OG0030094: d_salina.Dusal.0748s00002.1.p
OG0030095: d_salina.Dusal.0748s00003.1.p
OG0030096: d_salina.Dusal.0250s00002.1.p
OG0030097: d_salina.Dusal.0250s00001.1.p
OG0030098: d_salina.Dusal.0250s00022.1.p
OG0030099: d_salina.Dusal.0652s00002.1.p
OG0030100: d_salina.Dusal.0652s00008.1.p
OG0030101: d_salina.Dusal.0476s00005.1.p
OG0030102: d_salina.Dusal.0476s00011.1.p
OG0030103: d_salina.Dusal.0476s00009.1.p
OG0030104: d_salina.Dusal.0329s00012.1.p
OG0030105: d_salina.Dusal.0329s00001.1.p
OG0030106: d_salina.Dusal.0329s00016.1.p
OG0030107: d_salina.Dusal.0329s00013.1.p
OG0030108: d_salina.Dusal.0329s00014.1.p
OG0030109: d_salina.Dusal.0329s00015.1.p
OG0030110: d_salina.Dusal.0329s00018.1.p
OG0030111: d_salina.Dusal.0329s00008.1.p
OG0030112: d_salina.Dusal.0680s00002.1.p
OG0030113: d_salina.Dusal.0680s00006.1.p
OG0030114: d_salina.Dusal.0680s00003.1.p
OG0030115: d_salina.Dusal.0680s00004.1.p
OG0030116: d_salina.Dusal.3564s00001.1.p
OG0030117: d_salina.Dusal.4585s00001.1.p
OG0030118: d_salina.Dusal.0881s00007.1.p
OG0030119: d_salina.Dusal.0881s00004.1.p
OG0030120: d_salina.Dusal.0868s00003.1.p
OG0030121: d_salina.Dusal.0868s00005.1.p
OG0030122: d_salina.Dusal.0868s00002.1.p
OG0030123: d_salina.Dusal.0868s00004.1.p
OG0030124: d_salina.Dusal.1821s00001.1.p
OG0030125: d_salina.Dusal.2974s00002.1.p
OG0030126: d_salina.Dusal.0144s00009.1.p
OG0030127: d_salina.Dusal.0144s00002.1.p
OG0030128: d_salina.Dusal.0144s00001.1.p
OG0030129: d_salina.Dusal.0144s00007.1.p
OG0030130: d_salina.Dusal.0144s00016.1.p
OG0030131: d_salina.Dusal.0144s00013.1.p
OG0030132: d_salina.Dusal.0339s00010.1.p
OG0030133: d_salina.Dusal.0339s00002.1.p
OG0030134: d_salina.Dusal.0339s00009.1.p
OG0030135: d_salina.Dusal.0339s00006.1.p
OG0030136: d_salina.Dusal.0339s00007.1.p
OG0030137: d_salina.Dusal.0339s00005.1.p
OG0030138: d_salina.Dusal.0339s00012.1.p
OG0030139: d_salina.Dusal.0081s00019.1.p
OG0030140: d_salina.Dusal.0081s00008.1.p
OG0030141: d_salina.Dusal.0081s00018.1.p
OG0030142: d_salina.Dusal.0081s00023.1.p
OG0030143: d_salina.Dusal.0081s00022.1.p
OG0030144: d_salina.Dusal.0081s00024.1.p
OG0030145: d_salina.Dusal.0081s00020.1.p
OG0030146: d_salina.Dusal.0081s00016.1.p
OG0030147: d_salina.Dusal.0081s00021.1.p
OG0030148: d_salina.Dusal.0081s00015.1.p
OG0030149: d_salina.Dusal.0081s00025.1.p
OG0030150: d_salina.Dusal.0081s00003.1.p
OG0030151: d_salina.Dusal.0081s00027.1.p
OG0030152: d_salina.Dusal.0081s00001.1.p
OG0030153: d_salina.Dusal.1508s00001.1.p
OG0030154: d_salina.Dusal.0437s00013.1.p
OG0030155: d_salina.Dusal.0437s00011.1.p
OG0030156: d_salina.Dusal.0437s00001.1.p
OG0030157: d_salina.Dusal.0437s00008.1.p
OG0030158: d_salina.Dusal.0437s00007.1.p
OG0030159: d_salina.Dusal.0670s00003.1.p
OG0030160: d_salina.Dusal.0670s00001.1.p
OG0030161: d_salina.Dusal.0670s00002.1.p
OG0030162: d_salina.Dusal.1399s00001.1.p
OG0030163: d_salina.Dusal.0089s00026.1.p
OG0030164: d_salina.Dusal.0089s00002.1.p
OG0030165: d_salina.Dusal.0089s00023.1.p
OG0030166: d_salina.Dusal.0089s00024.1.p
OG0030167: d_salina.Dusal.0089s00032.1.p
OG0030168: d_salina.Dusal.0089s00025.1.p
OG0030169: d_salina.Dusal.0089s00008.1.p
OG0030170: d_salina.Dusal.0089s00031.1.p
OG0030171: d_salina.Dusal.0089s00020.1.p
OG0030172: d_salina.Dusal.0089s00029.1.p
OG0030173: d_salina.Dusal.0089s00011.1.p
OG0030174: d_salina.Dusal.0089s00027.1.p
OG0030175: d_salina.Dusal.0089s00022.1.p
OG0030176: d_salina.Dusal.0089s00021.1.p
OG0030177: d_salina.Dusal.0089s00018.1.p
OG0030178: d_salina.Dusal.0089s00007.1.p
OG0030179: d_salina.Dusal.0089s00012.1.p
OG0030180: d_salina.Dusal.0089s00016.1.p
OG0030181: d_salina.Dusal.0089s00017.1.p
OG0030182: d_salina.Dusal.0089s00015.1.p
OG0030183: d_salina.Dusal.1513s00002.1.p
OG0030184: d_salina.Dusal.1513s00001.1.p
OG0030185: d_salina.Dusal.3679s00001.1.p
OG0030186: d_salina.Dusal.1516s00001.1.p
OG0030187: d_salina.Dusal.1126s00003.1.p
OG0030188: d_salina.Dusal.1126s00007.1.p
OG0030189: d_salina.Dusal.1126s00004.1.p
OG0030190: d_salina.Dusal.1126s00001.1.p
OG0030191: d_salina.Dusal.1126s00002.1.p
OG0030192: d_salina.Dusal.0243s00021.1.p
OG0030193: d_salina.Dusal.0243s00017.1.p
OG0030194: d_salina.Dusal.0243s00003.1.p
OG0030195: d_salina.Dusal.0243s00019.1.p
OG0030196: d_salina.Dusal.0243s00013.1.p
OG0030197: d_salina.Dusal.0243s00007.1.p
OG0030198: d_salina.Dusal.0243s00015.1.p
OG0030199: d_salina.Dusal.0243s00009.1.p
OG0030200: d_salina.Dusal.0243s00008.1.p
OG0030201: d_salina.Dusal.1817s00001.1.p
OG0030202: d_salina.Dusal.0164s00020.1.p
OG0030203: d_salina.Dusal.0164s00001.1.p
OG0030204: d_salina.Dusal.0164s00012.1.p
OG0030205: d_salina.Dusal.0164s00024.1.p
OG0030206: d_salina.Dusal.0164s00022.1.p
OG0030207: d_salina.Dusal.0164s00007.1.p
OG0030208: d_salina.Dusal.0164s00003.1.p
OG0030209: d_salina.Dusal.0164s00008.1.p
OG0030210: d_salina.Dusal.0611s00007.1.p
OG0030211: d_salina.Dusal.0611s00005.1.p
OG0030212: d_salina.Dusal.0611s00008.1.p
OG0030213: d_salina.Dusal.0253s00004.1.p
OG0030214: d_salina.Dusal.0253s00025.1.p
OG0030215: d_salina.Dusal.0253s00022.1.p
OG0030216: d_salina.Dusal.0253s00015.1.p
OG0030217: d_salina.Dusal.0253s00003.1.p
OG0030218: d_salina.Dusal.0253s00024.1.p
OG0030219: d_salina.Dusal.0253s00023.1.p
OG0030220: d_salina.Dusal.0253s00026.1.p
OG0030221: d_salina.Dusal.0253s00014.1.p
OG0030222: d_salina.Dusal.0253s00019.1.p
OG0030223: d_salina.Dusal.0253s00028.1.p
OG0030224: d_salina.Dusal.0253s00009.1.p
OG0030225: d_salina.Dusal.0253s00001.1.p
OG0030226: d_salina.Dusal.0028s00005.1.p
OG0030227: d_salina.Dusal.0028s00003.1.p
OG0030228: d_salina.Dusal.0028s00036.1.p
OG0030229: d_salina.Dusal.0028s00007.1.p
OG0030230: d_salina.Dusal.0028s00011.1.p
OG0030231: d_salina.Dusal.0028s00041.1.p
OG0030232: d_salina.Dusal.0028s00012.1.p
OG0030233: d_salina.Dusal.0028s00031.1.p
OG0030234: d_salina.Dusal.0028s00029.1.p
OG0030235: d_salina.Dusal.0028s00022.1.p
OG0030236: d_salina.Dusal.0028s00044.1.p
OG0030237: d_salina.Dusal.0028s00010.1.p
OG0030238: d_salina.Dusal.0028s00034.1.p
OG0030239: d_salina.Dusal.0028s00043.1.p
OG0030240: d_salina.Dusal.0946s00004.1.p
OG0030241: d_salina.Dusal.3092s00001.1.p
OG0030242: d_salina.Dusal.1577s00001.1.p
OG0030243: d_salina.Dusal.1178s00003.1.p
OG0030244: d_salina.Dusal.2147s00003.1.p
OG0030245: d_salina.Dusal.2147s00002.1.p
OG0030246: d_salina.Dusal.2147s00001.1.p
OG0030247: d_salina.Dusal.0396s00003.1.p
OG0030248: d_salina.Dusal.0396s00001.1.p
OG0030249: d_salina.Dusal.0396s00008.1.p
OG0030250: d_salina.Dusal.0396s00016.1.p
OG0030251: d_salina.Dusal.0396s00018.1.p
OG0030252: d_salina.Dusal.0396s00004.1.p
OG0030253: d_salina.Dusal.0396s00012.1.p
OG0030254: d_salina.Dusal.0396s00014.1.p
OG0030255: d_salina.Dusal.0396s00009.1.p
OG0030256: d_salina.Dusal.0396s00017.1.p
OG0030257: d_salina.Dusal.0396s00019.1.p
OG0030258: d_salina.Dusal.1571s00001.1.p
OG0030259: d_salina.Dusal.1692s00001.1.p
OG0030260: d_salina.Dusal.2516s00001.1.p
OG0030261: d_salina.Dusal.1814s00002.1.p
OG0030262: d_salina.Dusal.0345s00007.1.p
OG0030263: d_salina.Dusal.0345s00017.1.p
OG0030264: d_salina.Dusal.0345s00013.1.p
OG0030265: d_salina.Dusal.0345s00019.1.p
OG0030266: d_salina.Dusal.0345s00001.1.p
OG0030267: d_salina.Dusal.0345s00008.1.p
OG0030268: d_salina.Dusal.0345s00004.1.p
OG0030269: d_salina.Dusal.0810s00010.1.p
OG0030270: d_salina.Dusal.0810s00002.1.p
OG0030271: d_salina.Dusal.0810s00003.1.p
OG0030272: d_salina.Dusal.0810s00009.1.p
OG0030273: d_salina.Dusal.1705s00002.1.p
OG0030274: d_salina.Dusal.1705s00001.1.p
OG0030275: d_salina.Dusal.1705s00003.1.p
OG0030276: d_salina.Dusal.0509s00007.1.p
OG0030277: d_salina.Dusal.0509s00006.1.p
OG0030278: d_salina.Dusal.0735s00001.1.p
OG0030279: d_salina.Dusal.0735s00005.1.p
OG0030280: d_salina.Dusal.4388s00001.1.p
OG0030281: d_salina.Dusal.1010s00001.1.p
OG0030282: d_salina.Dusal.0211s00007.1.p
OG0030283: d_salina.Dusal.0211s00013.1.p
OG0030284: d_salina.Dusal.0211s00014.1.p
OG0030285: d_salina.Dusal.0211s00016.1.p
OG0030286: d_salina.Dusal.0211s00011.1.p
OG0030287: d_salina.Dusal.0211s00015.1.p
OG0030288: d_salina.Dusal.0211s00006.1.p
OG0030289: d_salina.Dusal.0211s00005.1.p
OG0030290: d_salina.Dusal.0702s00001.1.p
OG0030291: d_salina.Dusal.1047s00004.1.p
OG0030292: d_salina.Dusal.1047s00001.1.p
OG0030293: d_salina.Dusal.1065s00001.1.p
OG0030294: d_salina.Dusal.2279s00001.1.p
OG0030295: d_salina.Dusal.2208s00001.1.p
OG0030296: d_salina.Dusal.1218s00001.1.p
OG0030297: d_salina.Dusal.1288s00002.1.p
OG0030298: d_salina.Dusal.1288s00003.1.p
OG0030299: d_salina.Dusal.1288s00001.1.p
OG0030300: d_salina.Dusal.0832s00004.1.p
OG0030301: d_salina.Dusal.0832s00002.1.p
OG0030302: d_salina.Dusal.0832s00006.1.p
OG0030303: d_salina.Dusal.0832s00003.1.p
OG0030304: d_salina.Dusal.0832s00001.1.p
OG0030305: d_salina.Dusal.1414s00002.1.p
OG0030306: d_salina.Dusal.1433s00001.1.p
OG0030307: d_salina.Dusal.0290s00022.1.p
OG0030308: d_salina.Dusal.0290s00001.1.p
OG0030309: d_salina.Dusal.0290s00002.1.p
OG0030310: d_salina.Dusal.0290s00004.1.p
OG0030311: d_salina.Dusal.0290s00006.1.p
OG0030312: d_salina.Dusal.0290s00021.1.p
OG0030313: d_salina.Dusal.0722s00004.1.p
OG0030314: d_salina.Dusal.0722s00006.1.p
OG0030315: d_salina.Dusal.0722s00005.1.p
OG0030316: d_salina.Dusal.1028s00005.1.p
OG0030317: d_salina.Dusal.1028s00003.1.p
OG0030318: d_salina.Dusal.1028s00004.1.p
OG0030319: d_salina.Dusal.1028s00002.1.p
OG0030320: d_salina.Dusal.0192s00013.1.p
OG0030321: d_salina.Dusal.0192s00011.1.p
OG0030322: d_salina.Dusal.0192s00009.1.p
OG0030323: d_salina.Dusal.0192s00015.1.p
OG0030324: d_salina.Dusal.0192s00014.1.p
OG0030325: d_salina.Dusal.0872s00003.1.p
OG0030326: d_salina.Dusal.0744s00001.1.p
OG0030327: d_salina.Dusal.5493s00001.1.p
OG0030328: d_salina.Dusal.0421s00002.1.p
OG0030329: d_salina.Dusal.0421s00006.1.p
OG0030330: d_salina.Dusal.0421s00005.1.p
OG0030331: d_salina.Dusal.0421s00012.1.p
OG0030332: d_salina.Dusal.1427s00002.1.p
OG0030333: d_salina.Dusal.1427s00001.1.p
OG0030334: d_salina.Dusal.1555s00001.1.p
OG0030335: d_salina.Dusal.2799s00001.1.p
OG0030336: d_salina.Dusal.0848s00006.1.p
OG0030337: d_salina.Dusal.0848s00003.1.p
OG0030338: d_salina.Dusal.0848s00002.1.p
OG0030339: d_salina.Dusal.2041s00001.1.p
OG0030340: d_salina.Dusal.0758s00006.1.p
OG0030341: d_salina.Dusal.0758s00004.1.p
OG0030342: d_salina.Dusal.0758s00003.1.p
OG0030343: d_salina.Dusal.0758s00007.1.p
OG0030344: d_salina.Dusal.0758s00002.1.p
OG0030345: d_salina.Dusal.0758s00005.1.p
OG0030346: d_salina.Dusal.0758s00001.1.p
OG0030347: d_salina.Dusal.0618s00002.1.p
OG0030348: d_salina.Dusal.0618s00001.1.p
OG0030349: d_salina.Dusal.1450s00001.1.p
OG0030350: d_salina.Dusal.1097s00002.1.p
OG0030351: d_salina.Dusal.0001s00023.1.p
OG0030352: d_salina.Dusal.0001s00032.1.p
OG0030353: d_salina.Dusal.0001s00050.1.p
OG0030354: d_salina.Dusal.0001s00008.1.p
OG0030355: d_salina.Dusal.0001s00017.1.p
OG0030356: d_salina.Dusal.0001s00020.1.p
OG0030357: d_salina.Dusal.0001s00015.1.p
OG0030358: d_salina.Dusal.0001s00019.1.p
OG0030359: d_salina.Dusal.0001s00053.1.p
OG0030360: d_salina.Dusal.0001s00028.1.p
OG0030361: d_salina.Dusal.0001s00010.1.p
OG0030362: d_salina.Dusal.0001s00006.1.p
OG0030363: d_salina.Dusal.0001s00041.1.p
OG0030364: d_salina.Dusal.0001s00035.1.p
OG0030365: d_salina.Dusal.0001s00007.1.p
OG0030366: d_salina.Dusal.0001s00001.1.p
OG0030367: d_salina.Dusal.0001s00047.1.p
OG0030368: d_salina.Dusal.0001s00038.1.p
OG0030369: d_salina.Dusal.0001s00021.1.p
OG0030370: d_salina.Dusal.0001s00044.1.p
OG0030371: d_salina.Dusal.0001s00003.1.p
OG0030372: d_salina.Dusal.0001s00016.1.p
OG0030373: d_salina.Dusal.0001s00054.1.p
OG0030374: d_salina.Dusal.0001s00039.1.p
OG0030375: d_salina.Dusal.5185s00001.1.p
OG0030376: d_salina.Dusal.0861s00001.1.p
OG0030377: d_salina.Dusal.0861s00004.1.p
OG0030378: d_salina.Dusal.0861s00003.1.p
OG0030379: d_salina.Dusal.0720s00005.1.p
OG0030380: d_salina.Dusal.0720s00003.1.p
OG0030381: d_salina.Dusal.0720s00004.1.p
OG0030382: d_salina.Dusal.0720s00001.1.p
OG0030383: d_salina.Dusal.2152s00001.1.p
OG0030384: d_salina.Dusal.5286s00001.1.p
OG0030385: d_salina.Dusal.0416s00004.1.p
OG0030386: d_salina.Dusal.0416s00011.1.p
OG0030387: d_salina.Dusal.0416s00010.1.p
OG0030388: d_salina.Dusal.0416s00009.1.p
OG0030389: d_salina.Dusal.0416s00015.1.p
OG0030390: d_salina.Dusal.0008s00027.1.p
OG0030391: d_salina.Dusal.0008s00003.1.p
OG0030392: d_salina.Dusal.0008s00026.1.p
OG0030393: d_salina.Dusal.0008s00037.1.p
OG0030394: d_salina.Dusal.0008s00035.1.p
OG0030395: d_salina.Dusal.0008s00001.1.p
OG0030396: d_salina.Dusal.0008s00040.1.p
OG0030397: d_salina.Dusal.0008s00011.1.p
OG0030398: d_salina.Dusal.0008s00034.1.p
OG0030399: d_salina.Dusal.0008s00008.1.p
OG0030400: d_salina.Dusal.0008s00028.1.p
OG0030401: d_salina.Dusal.0008s00005.1.p
OG0030402: d_salina.Dusal.0008s00006.1.p
OG0030403: d_salina.Dusal.0008s00016.1.p
OG0030404: d_salina.Dusal.0008s00015.1.p
OG0030405: d_salina.Dusal.0606s00010.1.p
OG0030406: d_salina.Dusal.1741s00001.1.p
OG0030407: d_salina.Dusal.0455s00007.1.p
OG0030408: d_salina.Dusal.0455s00002.1.p
OG0030409: d_salina.Dusal.0455s00006.1.p
OG0030410: d_salina.Dusal.0455s00004.1.p
OG0030411: d_salina.Dusal.0455s00012.1.p
OG0030412: d_salina.Dusal.0455s00009.1.p
OG0030413: d_salina.Dusal.0455s00008.1.p
OG0030414: d_salina.Dusal.0455s00005.1.p
OG0030415: d_salina.Dusal.2258s00002.1.p
OG0030416: d_salina.Dusal.2258s00001.1.p
OG0030417: d_salina.Dusal.0853s00004.1.p
OG0030418: d_salina.Dusal.0853s00003.1.p
OG0030419: d_salina.Dusal.0853s00005.1.p
OG0030420: d_salina.Dusal.0267s00014.1.p
OG0030421: d_salina.Dusal.0267s00006.1.p
OG0030422: d_salina.Dusal.0267s00013.1.p
OG0030423: d_salina.Dusal.0267s00012.1.p
OG0030424: d_salina.Dusal.0267s00010.1.p
OG0030425: d_salina.Dusal.0267s00004.1.p
OG0030426: d_salina.Dusal.0267s00022.1.p
OG0030427: d_salina.Dusal.0267s00018.1.p
OG0030428: d_salina.Dusal.0267s00021.1.p
OG0030429: d_salina.Dusal.0267s00019.1.p
OG0030430: d_salina.Dusal.0267s00020.1.p
OG0030431: d_salina.Dusal.0267s00002.1.p
OG0030432: d_salina.Dusal.0965s00002.1.p
OG0030433: d_salina.Dusal.0965s00003.1.p
OG0030434: d_salina.Dusal.0965s00001.1.p
OG0030435: d_salina.Dusal.0965s00004.1.p
OG0030436: d_salina.Dusal.0051s00031.1.p
OG0030437: d_salina.Dusal.0051s00022.1.p
OG0030438: d_salina.Dusal.0051s00032.1.p
OG0030439: d_salina.Dusal.0051s00008.1.p
OG0030440: d_salina.Dusal.0051s00011.1.p
OG0030441: d_salina.Dusal.0051s00019.1.p
OG0030442: d_salina.Dusal.0051s00007.1.p
OG0030443: d_salina.Dusal.0051s00023.1.p
OG0030444: d_salina.Dusal.0051s00014.1.p
OG0030445: d_salina.Dusal.0051s00030.1.p
OG0030446: d_salina.Dusal.0051s00004.1.p
OG0030447: d_salina.Dusal.0051s00021.1.p
OG0030448: d_salina.Dusal.0051s00012.1.p
OG0030449: d_salina.Dusal.0051s00003.1.p
OG0030450: d_salina.Dusal.0051s00013.1.p
OG0030451: d_salina.Dusal.0051s00010.1.p
OG0030452: d_salina.Dusal.0051s00020.1.p
OG0030453: d_salina.Dusal.0927s00002.1.p
OG0030454: d_salina.Dusal.0927s00004.1.p
OG0030455: d_salina.Dusal.0969s00002.1.p
OG0030456: d_salina.Dusal.0969s00004.1.p
OG0030457: d_salina.Dusal.0969s00005.1.p
OG0030458: d_salina.Dusal.0456s00009.1.p
OG0030459: d_salina.Dusal.0456s00007.1.p
OG0030460: d_salina.Dusal.0072s00023.1.p
OG0030461: d_salina.Dusal.0072s00020.1.p
OG0030462: d_salina.Dusal.0072s00022.1.p
OG0030463: d_salina.Dusal.0072s00010.1.p
OG0030464: d_salina.Dusal.0635s00005.1.p
OG0030465: d_salina.Dusal.0635s00002.1.p
OG0030466: d_salina.Dusal.0635s00001.1.p
OG0030467: d_salina.Dusal.0635s00014.1.p
OG0030468: d_salina.Dusal.0199s00005.1.p
OG0030469: d_salina.Dusal.0199s00001.1.p
OG0030470: d_salina.Dusal.0199s00011.1.p
OG0030471: d_salina.Dusal.0199s00006.1.p
OG0030472: d_salina.Dusal.0199s00012.1.p
OG0030473: d_salina.Dusal.0199s00013.1.p
OG0030474: d_salina.Dusal.0199s00018.1.p
OG0030475: d_salina.Dusal.1387s00001.1.p
OG0030476: d_salina.Dusal.1387s00002.1.p
OG0030477: d_salina.Dusal.0133s00009.1.p
OG0030478: d_salina.Dusal.0133s00011.1.p
OG0030479: d_salina.Dusal.0133s00010.1.p
OG0030480: d_salina.Dusal.0133s00003.1.p
OG0030481: d_salina.Dusal.0133s00030.1.p
OG0030482: d_salina.Dusal.0133s00007.1.p
OG0030483: d_salina.Dusal.0133s00028.1.p
OG0030484: d_salina.Dusal.0133s00032.1.p
OG0030485: d_salina.Dusal.0133s00025.1.p
OG0030486: d_salina.Dusal.0133s00013.1.p
OG0030487: d_salina.Dusal.0133s00012.1.p
OG0030488: d_salina.Dusal.0502s00007.1.p
OG0030489: d_salina.Dusal.0502s00004.1.p
OG0030490: d_salina.Dusal.0502s00003.1.p
OG0030491: d_salina.Dusal.0502s00010.1.p
OG0030492: d_salina.Dusal.0502s00009.1.p
OG0030493: d_salina.Dusal.1396s00001.1.p
OG0030494: d_salina.Dusal.0101s00013.1.p
OG0030495: d_salina.Dusal.0101s00024.1.p
OG0030496: d_salina.Dusal.0101s00007.1.p
OG0030497: d_salina.Dusal.0101s00018.1.p
OG0030498: d_salina.Dusal.0101s00001.1.p
OG0030499: d_salina.Dusal.0101s00019.1.p
OG0030500: d_salina.Dusal.0101s00003.1.p
OG0030501: d_salina.Dusal.0101s00017.1.p
OG0030502: d_salina.Dusal.0101s00012.1.p
OG0030503: d_salina.Dusal.0101s00016.1.p
OG0030504: d_salina.Dusal.0101s00015.1.p
OG0030505: d_salina.Dusal.0101s00010.1.p
OG0030506: d_salina.Dusal.0101s00008.1.p
OG0030507: d_salina.Dusal.0101s00023.1.p
OG0030508: d_salina.Dusal.0101s00002.1.p
OG0030509: d_salina.Dusal.0101s00014.1.p
OG0030510: d_salina.Dusal.0101s00031.1.p
OG0030511: d_salina.Dusal.0101s00028.1.p
OG0030512: d_salina.Dusal.0101s00011.1.p
OG0030513: d_salina.Dusal.0101s00025.1.p
OG0030514: d_salina.Dusal.0101s00004.1.p
OG0030515: d_salina.Dusal.0378s00003.1.p
OG0030516: d_salina.Dusal.0378s00010.1.p
OG0030517: d_salina.Dusal.0378s00008.1.p
OG0030518: d_salina.Dusal.1316s00001.1.p
OG0030519: d_salina.Dusal.3073s00001.1.p
OG0030520: d_salina.Dusal.0826s00003.1.p
OG0030521: d_salina.Dusal.0826s00006.1.p
OG0030522: d_salina.Dusal.1862s00002.1.p
OG0030523: d_salina.Dusal.1862s00001.1.p
OG0030524: d_salina.Dusal.4807s00001.1.p
OG0030525: d_salina.Dusal.2964s00001.1.p
OG0030526: d_salina.Dusal.0624s00005.1.p
OG0030527: d_salina.Dusal.0624s00007.1.p
OG0030528: d_salina.Dusal.0624s00001.1.p
OG0030529: d_salina.Dusal.1665s00001.1.p
OG0030530: d_salina.Dusal.5357s00001.1.p
OG0030531: d_salina.Dusal.1121s00003.1.p
OG0030532: d_salina.Dusal.1121s00004.1.p
OG0030533: d_salina.Dusal.1121s00001.1.p
OG0030534: d_salina.Dusal.1121s00002.1.p
OG0030535: d_salina.Dusal.1390s00001.1.p
OG0030536: d_salina.Dusal.1748s00001.1.p
OG0030537: d_salina.Dusal.0950s00002.1.p
OG0030538: d_salina.Dusal.0950s00003.1.p
OG0030539: d_salina.Dusal.1894s00001.1.p
OG0030540: d_salina.Dusal.0203s00015.1.p
OG0030541: d_salina.Dusal.0203s00007.1.p
OG0030542: d_salina.Dusal.0203s00023.1.p
OG0030543: d_salina.Dusal.0203s00004.1.p
OG0030544: d_salina.Dusal.0203s00009.1.p
OG0030545: d_salina.Dusal.0203s00012.1.p
OG0030546: d_salina.Dusal.0203s00002.1.p
OG0030547: d_salina.Dusal.0203s00021.1.p
OG0030548: d_salina.Dusal.0203s00010.1.p
OG0030549: d_salina.Dusal.0203s00016.1.p
OG0030550: d_salina.Dusal.0203s00006.1.p
OG0030551: d_salina.Dusal.0203s00003.1.p
OG0030552: d_salina.Dusal.0282s00015.1.p
OG0030553: d_salina.Dusal.0282s00006.1.p
OG0030554: d_salina.Dusal.0282s00016.1.p
OG0030555: d_salina.Dusal.0282s00020.1.p
OG0030556: d_salina.Dusal.0282s00012.1.p
OG0030557: d_salina.Dusal.0282s00004.1.p
OG0030558: d_salina.Dusal.0282s00001.1.p
OG0030559: d_salina.Dusal.2269s00001.1.p
OG0030560: d_salina.Dusal.1268s00002.1.p
OG0030561: d_salina.Dusal.1268s00001.1.p
OG0030562: d_salina.Dusal.0154s00001.1.p
OG0030563: d_salina.Dusal.0154s00014.1.p
OG0030564: d_salina.Dusal.0154s00009.1.p
OG0030565: d_salina.Dusal.0154s00004.1.p
OG0030566: d_salina.Dusal.0154s00015.1.p
OG0030567: d_salina.Dusal.1141s00001.1.p
OG0030568: d_salina.Dusal.0517s00011.1.p
OG0030569: d_salina.Dusal.0517s00013.1.p
OG0030570: d_salina.Dusal.0517s00009.1.p
OG0030571: d_salina.Dusal.0517s00010.1.p
OG0030572: d_salina.Dusal.0517s00007.1.p
OG0030573: d_salina.Dusal.0517s00006.1.p
OG0030574: d_salina.Dusal.4615s00001.1.p
OG0030575: d_salina.Dusal.1002s00001.1.p
OG0030576: d_salina.Dusal.0545s00013.1.p
OG0030577: d_salina.Dusal.0545s00002.1.p
OG0030578: d_salina.Dusal.0545s00007.1.p
OG0030579: d_salina.Dusal.0545s00003.1.p
OG0030580: d_salina.Dusal.0545s00012.1.p
OG0030581: d_salina.Dusal.0545s00004.1.p
OG0030582: d_salina.Dusal.2494s00001.1.p
OG0030583: d_salina.Dusal.3692s00001.1.p
OG0030584: d_salina.Dusal.0058s00020.1.p
OG0030585: d_salina.Dusal.0058s00021.1.p
OG0030586: d_salina.Dusal.0058s00026.1.p
OG0030587: d_salina.Dusal.0058s00011.1.p
OG0030588: d_salina.Dusal.0058s00004.1.p
OG0030589: d_salina.Dusal.0058s00018.1.p
OG0030590: d_salina.Dusal.0058s00006.1.p
OG0030591: d_salina.Dusal.0058s00003.1.p
OG0030592: d_salina.Dusal.0058s00019.1.p
OG0030593: d_salina.Dusal.0058s00027.1.p
OG0030594: d_salina.Dusal.0058s00022.1.p
OG0030595: d_salina.Dusal.0486s00010.1.p
OG0030596: d_salina.Dusal.0486s00005.1.p
OG0030597: d_salina.Dusal.0486s00001.1.p
OG0030598: d_salina.Dusal.0079s00019.1.p
OG0030599: d_salina.Dusal.0079s00012.1.p
OG0030600: d_salina.Dusal.0079s00024.1.p
OG0030601: d_salina.Dusal.0079s00016.1.p
OG0030602: d_salina.Dusal.0079s00023.1.p
OG0030603: d_salina.Dusal.0079s00013.1.p
OG0030604: d_salina.Dusal.0079s00007.1.p
OG0030605: d_salina.Dusal.0802s00007.1.p
OG0030606: d_salina.Dusal.0802s00004.1.p
OG0030607: d_salina.Dusal.0802s00005.1.p
OG0030608: d_salina.Dusal.0802s00006.1.p
OG0030609: d_salina.Dusal.0802s00003.1.p
OG0030610: d_salina.Dusal.1626s00001.1.p
OG0030611: d_salina.Dusal.3513s00001.1.p
OG0030612: d_salina.Dusal.1653s00001.1.p
OG0030613: d_salina.Dusal.0948s00003.1.p
OG0030614: d_salina.Dusal.0948s00002.1.p
OG0030615: d_salina.Dusal.0383s00008.1.p
OG0030616: d_salina.Dusal.0383s00013.1.p
OG0030617: d_salina.Dusal.0383s00007.1.p
OG0030618: d_salina.Dusal.0383s00003.1.p
OG0030619: d_salina.Dusal.0383s00016.1.p
OG0030620: d_salina.Dusal.0383s00006.1.p
OG0030621: d_salina.Dusal.0383s00010.1.p
OG0030622: d_salina.Dusal.0383s00005.1.p
OG0030623: d_salina.Dusal.0383s00001.1.p
OG0030624: d_salina.Dusal.1951s00001.1.p
OG0030625: d_salina.Dusal.2830s00001.1.p
OG0030626: d_salina.Dusal.0146s00015.1.p
OG0030627: d_salina.Dusal.0146s00004.1.p
OG0030628: d_salina.Dusal.0146s00022.1.p
OG0030629: d_salina.Dusal.0146s00002.1.p
OG0030630: d_salina.Dusal.0146s00003.1.p
OG0030631: d_salina.Dusal.0146s00012.1.p
OG0030632: d_salina.Dusal.0146s00019.1.p
OG0030633: d_salina.Dusal.0146s00008.1.p
OG0030634: d_salina.Dusal.1073s00001.1.p
OG0030635: d_salina.Dusal.0052s00018.1.p
OG0030636: d_salina.Dusal.0052s00011.1.p
OG0030637: d_salina.Dusal.0052s00031.1.p
OG0030638: d_salina.Dusal.0052s00016.1.p
OG0030639: d_salina.Dusal.0052s00007.1.p
OG0030640: d_salina.Dusal.0052s00019.1.p
OG0030641: d_salina.Dusal.0052s00015.1.p
OG0030642: d_salina.Dusal.0052s00017.1.p
OG0030643: d_salina.Dusal.0052s00032.1.p
OG0030644: d_salina.Dusal.0913s00002.1.p
OG0030645: d_salina.Dusal.0784s00002.1.p
OG0030646: d_salina.Dusal.0784s00001.1.p
OG0030647: d_salina.Dusal.0730s00006.1.p
OG0030648: d_salina.Dusal.0730s00002.1.p
OG0030649: d_salina.Dusal.0730s00001.1.p
OG0030650: d_salina.Dusal.0730s00007.1.p
OG0030651: d_salina.Dusal.0730s00005.1.p
OG0030652: d_salina.Dusal.0439s00006.1.p
OG0030653: d_salina.Dusal.0704s00001.1.p
OG0030654: d_salina.Dusal.0704s00003.1.p
OG0030655: d_salina.Dusal.0704s00007.1.p
OG0030656: d_salina.Dusal.0043s00019.1.p
OG0030657: d_salina.Dusal.0043s00016.1.p
OG0030658: d_salina.Dusal.0043s00010.1.p
OG0030659: d_salina.Dusal.0043s00018.1.p
OG0030660: d_salina.Dusal.1125s00001.1.p
OG0030661: d_salina.Dusal.0778s00002.1.p
OG0030662: d_salina.Dusal.0778s00001.1.p
OG0030663: d_salina.Dusal.0778s00007.1.p
OG0030664: d_salina.Dusal.0209s00025.1.p
OG0030665: d_salina.Dusal.0209s00024.1.p
OG0030666: d_salina.Dusal.0209s00022.1.p
OG0030667: d_salina.Dusal.0209s00023.1.p
OG0030668: d_salina.Dusal.3685s00001.1.p
OG0030669: d_salina.Dusal.2793s00001.1.p
OG0030670: d_salina.Dusal.1084s00002.1.p
OG0030671: d_salina.Dusal.1325s00001.1.p
OG0030672: d_salina.Dusal.1325s00002.1.p
OG0030673: d_salina.Dusal.3278s00001.1.p
OG0030674: d_salina.Dusal.3558s00001.1.p
OG0030675: d_salina.Dusal.0175s00016.1.p
OG0030676: d_salina.Dusal.0175s00011.1.p
OG0030677: d_salina.Dusal.0175s00022.1.p
OG0030678: d_salina.Dusal.0175s00006.1.p
OG0030679: d_salina.Dusal.0175s00027.1.p
OG0030680: d_salina.Dusal.0175s00028.1.p
OG0030681: d_salina.Dusal.0175s00017.1.p
OG0030682: d_salina.Dusal.0175s00029.1.p
OG0030683: d_salina.Dusal.1058s00002.1.p
OG0030684: d_salina.Dusal.1058s00001.1.p
OG0030685: d_salina.Dusal.0661s00007.1.p
OG0030686: d_salina.Dusal.0661s00006.1.p
OG0030687: d_salina.Dusal.1233s00002.1.p
OG0030688: d_salina.Dusal.1233s00001.1.p
OG0030689: d_salina.Dusal.1233s00003.1.p
OG0030690: d_salina.Dusal.1233s00005.1.p
OG0030691: d_salina.Dusal.2004s00001.1.p
OG0030692: d_salina.Dusal.1339s00001.1.p
OG0030693: d_salina.Dusal.1092s00001.1.p
OG0030694: d_salina.Dusal.1092s00002.1.p
OG0030695: d_salina.Dusal.1092s00004.1.p
OG0030696: d_salina.Dusal.1368s00003.1.p
OG0030697: d_salina.Dusal.1368s00001.1.p
OG0030698: d_salina.Dusal.1368s00002.1.p
OG0030699: d_salina.Dusal.1368s00004.1.p
OG0030700: d_salina.Dusal.1808s00001.1.p
OG0030701: d_salina.Dusal.1393s00001.1.p
OG0030702: d_salina.Dusal.1393s00003.1.p
OG0030703: d_salina.Dusal.2037s00001.1.p
OG0030704: d_salina.Dusal.3394s00001.1.p
OG0030705: d_salina.Dusal.1884s00001.1.p
OG0030706: d_salina.Dusal.0204s00015.1.p
OG0030707: d_salina.Dusal.0204s00005.1.p
OG0030708: d_salina.Dusal.0204s00016.1.p
OG0030709: d_salina.Dusal.0204s00006.1.p
OG0030710: d_salina.Dusal.0204s00008.1.p
OG0030711: d_salina.Dusal.0204s00011.1.p
OG0030712: d_salina.Dusal.0204s00003.1.p
OG0030713: d_salina.Dusal.0204s00002.1.p
OG0030714: d_salina.Dusal.1659s00001.1.p
OG0030715: d_salina.Dusal.3125s00001.1.p
OG0030716: d_salina.Dusal.0111s00028.1.p
OG0030717: d_salina.Dusal.0111s00013.1.p
OG0030718: d_salina.Dusal.0111s00008.1.p
OG0030719: d_salina.Dusal.0111s00014.1.p
OG0030720: d_salina.Dusal.0111s00030.1.p
OG0030721: d_salina.Dusal.0111s00027.1.p
OG0030722: d_salina.Dusal.0111s00012.1.p
OG0030723: d_salina.Dusal.0111s00002.1.p
OG0030724: d_salina.Dusal.0111s00022.1.p
OG0030725: d_salina.Dusal.0111s00018.1.p
OG0030726: d_salina.Dusal.0111s00003.1.p
OG0030727: d_salina.Dusal.0111s00015.1.p
OG0030728: d_salina.Dusal.2247s00003.1.p
OG0030729: d_salina.Dusal.2247s00001.1.p
OG0030730: d_salina.Dusal.2247s00002.1.p
OG0030731: d_salina.Dusal.3960s00001.1.p
OG0030732: d_salina.Dusal.3478s00001.1.p
OG0030733: d_salina.Dusal.0655s00001.1.p
OG0030734: d_salina.Dusal.0655s00003.1.p
OG0030735: d_salina.Dusal.0655s00004.1.p
OG0030736: d_salina.Dusal.0655s00006.1.p
OG0030737: d_salina.Dusal.0655s00002.1.p
OG0030738: d_salina.Dusal.0869s00006.1.p
OG0030739: d_salina.Dusal.0869s00001.1.p
OG0030740: d_salina.Dusal.0869s00003.1.p
OG0030741: d_salina.Dusal.1034s00001.1.p
OG0030742: d_salina.Dusal.1034s00003.1.p
OG0030743: d_salina.Dusal.0589s00002.1.p
OG0030744: d_salina.Dusal.0589s00001.1.p
OG0030745: d_salina.Dusal.0359s00006.1.p
OG0030746: d_salina.Dusal.0359s00016.1.p
OG0030747: d_salina.Dusal.0359s00004.1.p
OG0030748: d_salina.Dusal.0359s00002.1.p
OG0030749: d_salina.Dusal.0359s00012.1.p
OG0030750: d_salina.Dusal.0359s00014.1.p
OG0030751: d_salina.Dusal.0359s00005.1.p
OG0030752: d_salina.Dusal.2156s00001.1.p
OG0030753: d_salina.Dusal.0816s00004.1.p
OG0030754: d_salina.Dusal.2395s00001.1.p
OG0030755: d_salina.Dusal.0194s00001.1.p
OG0030756: d_salina.Dusal.0194s00019.1.p
OG0030757: d_salina.Dusal.0194s00017.1.p
OG0030758: d_salina.Dusal.0194s00012.1.p
OG0030759: d_salina.Dusal.0194s00009.1.p
OG0030760: d_salina.Dusal.0194s00003.1.p
OG0030761: d_salina.Dusal.0194s00011.1.p
OG0030762: d_salina.Dusal.0194s00021.1.p
OG0030763: d_salina.Dusal.0194s00020.1.p
OG0030764: d_salina.Dusal.0194s00014.1.p
OG0030765: d_salina.Dusal.1207s00002.1.p
OG0030766: d_salina.Dusal.1207s00001.1.p
OG0030767: d_salina.Dusal.1207s00003.1.p
OG0030768: d_salina.Dusal.0118s00015.1.p
OG0030769: d_salina.Dusal.0118s00004.1.p
OG0030770: d_salina.Dusal.0118s00017.1.p
OG0030771: d_salina.Dusal.0118s00022.1.p
OG0030772: d_salina.Dusal.0118s00024.1.p
OG0030773: d_salina.Dusal.0118s00020.1.p
OG0030774: d_salina.Dusal.0118s00021.1.p
OG0030775: d_salina.Dusal.0118s00019.1.p
OG0030776: d_salina.Dusal.0118s00016.1.p
OG0030777: d_salina.Dusal.0118s00023.1.p
OG0030778: d_salina.Dusal.0118s00013.1.p
OG0030779: d_salina.Dusal.0118s00010.1.p
OG0030780: d_salina.Dusal.0118s00006.1.p
OG0030781: d_salina.Dusal.2504s00002.1.p
OG0030782: d_salina.Dusal.2504s00001.1.p
OG0030783: d_salina.Dusal.0366s00003.1.p
OG0030784: d_salina.Dusal.0366s00011.1.p
OG0030785: d_salina.Dusal.0366s00014.1.p
OG0030786: d_salina.Dusal.0366s00007.1.p
OG0030787: d_salina.Dusal.0366s00001.1.p
OG0030788: d_salina.Dusal.0366s00008.1.p
OG0030789: d_salina.Dusal.0366s00002.1.p
OG0030790: d_salina.Dusal.0366s00012.1.p
OG0030791: d_salina.Dusal.0366s00004.1.p
OG0030792: d_salina.Dusal.1373s00001.1.p
OG0030793: d_salina.Dusal.4436s00001.1.p
OG0030794: d_salina.Dusal.3225s00001.1.p
OG0030795: d_salina.Dusal.0671s00002.1.p
OG0030796: d_salina.Dusal.0671s00005.1.p
OG0030797: d_salina.Dusal.0671s00001.1.p
OG0030798: d_salina.Dusal.0671s00007.1.p
OG0030799: d_salina.Dusal.0671s00006.1.p
OG0030800: d_salina.Dusal.0671s00004.1.p
OG0030801: d_salina.Dusal.1053s00004.1.p
OG0030802: d_salina.Dusal.0127s00010.1.p
OG0030803: d_salina.Dusal.0127s00004.1.p
OG0030804: d_salina.Dusal.0127s00019.1.p
OG0030805: d_salina.Dusal.0127s00007.1.p
OG0030806: d_salina.Dusal.0127s00009.1.p
OG0030807: d_salina.Dusal.0127s00016.1.p
OG0030808: d_salina.Dusal.1014s00002.1.p
OG0030809: d_salina.Dusal.1423s00001.1.p
OG0030810: d_salina.Dusal.2781s00001.1.p
OG0030811: d_salina.Dusal.0157s00024.1.p
OG0030812: d_salina.Dusal.0157s00006.1.p
OG0030813: d_salina.Dusal.0157s00009.1.p
OG0030814: d_salina.Dusal.0157s00016.1.p
OG0030815: d_salina.Dusal.0157s00018.1.p
OG0030816: d_salina.Dusal.0157s00003.1.p
OG0030817: d_salina.Dusal.0157s00021.1.p
OG0030818: d_salina.Dusal.0157s00012.1.p
OG0030819: d_salina.Dusal.0157s00005.1.p
OG0030820: d_salina.Dusal.0157s00010.1.p
OG0030821: d_salina.Dusal.0157s00019.1.p
OG0030822: d_salina.Dusal.0092s00017.1.p
OG0030823: d_salina.Dusal.0092s00027.1.p
OG0030824: d_salina.Dusal.0092s00014.1.p
OG0030825: d_salina.Dusal.0092s00020.1.p
OG0030826: d_salina.Dusal.0092s00006.1.p
OG0030827: d_salina.Dusal.0092s00024.1.p
OG0030828: d_salina.Dusal.0092s00011.1.p
OG0030829: d_salina.Dusal.0092s00008.1.p
OG0030830: d_salina.Dusal.0092s00013.1.p
OG0030831: d_salina.Dusal.0092s00002.1.p
OG0030832: d_salina.Dusal.0092s00026.1.p
OG0030833: d_salina.Dusal.0092s00003.1.p
OG0030834: d_salina.Dusal.0092s00021.1.p
OG0030835: d_salina.Dusal.2966s00001.1.p
OG0030836: d_salina.Dusal.1875s00001.1.p
OG0030837: d_salina.Dusal.0622s00007.1.p
OG0030838: d_salina.Dusal.0622s00004.1.p
OG0030839: d_salina.Dusal.0864s00001.1.p
OG0030840: d_salina.Dusal.0864s00002.1.p
OG0030841: d_salina.Dusal.0544s00001.1.p
OG0030842: d_salina.Dusal.0544s00002.1.p
OG0030843: d_salina.Dusal.0544s00011.1.p
OG0030844: d_salina.Dusal.0544s00008.1.p
OG0030845: d_salina.Dusal.0544s00007.1.p
OG0030846: d_salina.Dusal.0544s00009.1.p
OG0030847: d_salina.Dusal.0544s00003.1.p
OG0030848: d_salina.Dusal.2688s00001.1.p
OG0030849: d_salina.Dusal.0536s00005.1.p
OG0030850: d_salina.Dusal.0536s00009.1.p
OG0030851: d_salina.Dusal.0536s00004.1.p
OG0030852: d_salina.Dusal.0536s00001.1.p
OG0030853: d_salina.Dusal.0536s00006.1.p
OG0030854: d_salina.Dusal.0536s00010.1.p
OG0030855: d_salina.Dusal.2917s00001.1.p
OG0030856: d_salina.Dusal.0584s00005.1.p
OG0030857: d_salina.Dusal.0584s00002.1.p
OG0030858: d_salina.Dusal.0584s00009.1.p
OG0030859: d_salina.Dusal.4358s00001.1.p
OG0030860: d_salina.Dusal.0904s00001.1.p
OG0030861: d_salina.Dusal.0904s00004.1.p
OG0030862: d_salina.Dusal.0105s00010.1.p
OG0030863: d_salina.Dusal.0105s00008.1.p
OG0030864: d_salina.Dusal.0105s00021.1.p
OG0030865: d_salina.Dusal.0105s00028.1.p
OG0030866: d_salina.Dusal.0105s00031.1.p
OG0030867: d_salina.Dusal.0105s00027.1.p
OG0030868: d_salina.Dusal.0105s00030.1.p
OG0030869: d_salina.Dusal.0105s00023.1.p
OG0030870: d_salina.Dusal.2297s00001.1.p
OG0030871: d_salina.Dusal.0577s00009.1.p
OG0030872: d_salina.Dusal.0577s00003.1.p
OG0030873: d_salina.Dusal.0577s00008.1.p
OG0030874: d_salina.Dusal.0577s00002.1.p
OG0030875: d_salina.Dusal.0397s00008.1.p
OG0030876: d_salina.Dusal.0397s00005.1.p
OG0030877: d_salina.Dusal.0397s00009.1.p
OG0030878: d_salina.Dusal.0397s00004.1.p
OG0030879: d_salina.Dusal.0397s00013.1.p
OG0030880: d_salina.Dusal.0397s00011.1.p
OG0030881: d_salina.Dusal.0397s00003.1.p
OG0030882: d_salina.Dusal.0397s00006.1.p
OG0030883: d_salina.Dusal.0397s00012.1.p
OG0030884: d_salina.Dusal.0397s00014.1.p
OG0030885: d_salina.Dusal.2455s00001.1.p
OG0030886: d_salina.Dusal.0842s00004.1.p
OG0030887: d_salina.Dusal.0842s00001.1.p
OG0030888: d_salina.Dusal.0887s00002.1.p
OG0030889: d_salina.Dusal.0510s00005.1.p
OG0030890: d_salina.Dusal.0510s00006.1.p
OG0030891: d_salina.Dusal.0510s00004.1.p
OG0030892: d_salina.Dusal.0568s00003.1.p
OG0030893: d_salina.Dusal.0568s00001.1.p
OG0030894: d_salina.Dusal.0451s00006.1.p
OG0030895: d_salina.Dusal.0451s00011.1.p
OG0030896: d_salina.Dusal.0451s00002.1.p
OG0030897: d_salina.Dusal.0451s00003.1.p
OG0030898: d_salina.Dusal.0451s00007.1.p
OG0030899: d_salina.Dusal.0302s00010.1.p
OG0030900: d_salina.Dusal.0302s00011.1.p
OG0030901: d_salina.Dusal.0302s00014.1.p
OG0030902: d_salina.Dusal.0302s00013.1.p
OG0030903: d_salina.Dusal.0302s00009.1.p
OG0030904: d_salina.Dusal.0302s00016.1.p
OG0030905: d_salina.Dusal.0302s00012.1.p
OG0030906: d_salina.Dusal.1753s00001.1.p
OG0030907: d_salina.Dusal.0049s00033.1.p
OG0030908: d_salina.Dusal.0049s00026.1.p
OG0030909: d_salina.Dusal.0049s00024.1.p
OG0030910: d_salina.Dusal.0049s00023.1.p
OG0030911: d_salina.Dusal.0049s00027.1.p
OG0030912: d_salina.Dusal.0049s00019.1.p
OG0030913: d_salina.Dusal.0049s00031.1.p
OG0030914: d_salina.Dusal.0049s00025.1.p
OG0030915: d_salina.Dusal.0049s00003.1.p
OG0030916: d_salina.Dusal.1287s00001.1.p
OG0030917: d_salina.Dusal.0684s00001.1.p
OG0030918: d_salina.Dusal.0684s00002.1.p
OG0030919: d_salina.Dusal.0567s00008.1.p
OG0030920: d_salina.Dusal.0567s00011.1.p
OG0030921: d_salina.Dusal.0567s00003.1.p
OG0030922: d_salina.Dusal.0148s00004.1.p
OG0030923: d_salina.Dusal.0148s00010.1.p
OG0030924: d_salina.Dusal.0148s00005.1.p
OG0030925: d_salina.Dusal.0148s00003.1.p
OG0030926: d_salina.Dusal.0148s00007.1.p
OG0030927: d_salina.Dusal.0148s00009.1.p
OG0030928: d_salina.Dusal.0247s00017.1.p
OG0030929: d_salina.Dusal.0247s00011.1.p
OG0030930: d_salina.Dusal.0247s00016.1.p
OG0030931: d_salina.Dusal.0247s00002.1.p
OG0030932: d_salina.Dusal.0247s00001.1.p
OG0030933: d_salina.Dusal.0877s00003.1.p
OG0030934: d_salina.Dusal.0877s00001.1.p
OG0030935: d_salina.Dusal.0327s00008.1.p
OG0030936: d_salina.Dusal.0327s00007.1.p
OG0030937: d_salina.Dusal.0327s00006.1.p
OG0030938: d_salina.Dusal.0327s00009.1.p
OG0030939: d_salina.Dusal.1280s00001.1.p
OG0030940: d_salina.Dusal.0372s00010.1.p
OG0030941: d_salina.Dusal.0372s00009.1.p
OG0030942: d_salina.Dusal.3096s00001.1.p
OG0030943: d_salina.Dusal.0017s00024.1.p
OG0030944: d_salina.Dusal.0017s00038.1.p
OG0030945: d_salina.Dusal.0017s00018.1.p
OG0030946: d_salina.Dusal.0017s00008.1.p
OG0030947: d_salina.Dusal.0017s00033.1.p
OG0030948: d_salina.Dusal.0017s00016.1.p
OG0030949: d_salina.Dusal.0017s00020.1.p
OG0030950: d_salina.Dusal.0017s00001.1.p
OG0030951: d_salina.Dusal.0017s00036.1.p
OG0030952: d_salina.Dusal.0017s00006.1.p
OG0030953: d_salina.Dusal.0017s00034.1.p
OG0030954: d_salina.Dusal.0017s00035.1.p
OG0030955: d_salina.Dusal.0017s00002.1.p
OG0030956: d_salina.Dusal.0017s00019.1.p
OG0030957: d_salina.Dusal.0017s00031.1.p
OG0030958: d_salina.Dusal.0017s00028.1.p
OG0030959: d_salina.Dusal.0017s00012.1.p
OG0030960: d_salina.Dusal.4047s00001.1.p
OG0030961: d_salina.Dusal.0261s00009.1.p
OG0030962: d_salina.Dusal.0261s00011.1.p
OG0030963: d_salina.Dusal.0261s00012.1.p
OG0030964: d_salina.Dusal.0261s00007.1.p
OG0030965: d_salina.Dusal.0261s00014.1.p
OG0030966: d_salina.Dusal.0261s00002.1.p
OG0030967: d_salina.Dusal.0261s00010.1.p
OG0030968: d_salina.Dusal.0261s00004.1.p
OG0030969: d_salina.Dusal.0769s00007.1.p
OG0030970: d_salina.Dusal.0769s00003.1.p
OG0030971: d_salina.Dusal.0769s00002.1.p
OG0030972: d_salina.Dusal.0769s00006.1.p
OG0030973: d_salina.Dusal.0769s00001.1.p
OG0030974: d_salina.Dusal.0465s00001.1.p
OG0030975: d_salina.Dusal.0465s00006.1.p
OG0030976: d_salina.Dusal.0465s00010.1.p
OG0030977: d_salina.Dusal.1221s00001.1.p
OG0030978: d_salina.Dusal.3213s00001.1.p
OG0030979: d_salina.Dusal.1169s00001.1.p
OG0030980: d_salina.Dusal.1169s00004.1.p
OG0030981: d_salina.Dusal.1169s00002.1.p
OG0030982: d_salina.Dusal.0283s00007.1.p
OG0030983: d_salina.Dusal.0283s00004.1.p
OG0030984: d_salina.Dusal.0283s00002.1.p
OG0030985: d_salina.Dusal.0283s00010.1.p
OG0030986: d_salina.Dusal.0283s00008.1.p
OG0030987: d_salina.Dusal.0196s00017.1.p
OG0030988: d_salina.Dusal.0196s00006.1.p
OG0030989: d_salina.Dusal.0196s00019.1.p
OG0030990: d_salina.Dusal.0196s00009.1.p
OG0030991: d_salina.Dusal.0196s00010.1.p
OG0030992: d_salina.Dusal.0196s00007.1.p
OG0030993: d_salina.Dusal.0196s00005.1.p
OG0030994: d_salina.Dusal.1818s00001.1.p
OG0030995: d_salina.Dusal.1266s00001.1.p
OG0030996: d_salina.Dusal.1520s00002.1.p
OG0030997: d_salina.Dusal.2091s00001.1.p
OG0030998: d_salina.Dusal.2934s00001.1.p
OG0030999: d_salina.Dusal.0801s00005.1.p
OG0031000: d_salina.Dusal.0801s00009.1.p
OG0031001: d_salina.Dusal.0801s00006.1.p
OG0031002: d_salina.Dusal.0801s00007.1.p
OG0031003: d_salina.Dusal.0801s00008.1.p
OG0031004: d_salina.Dusal.0430s00006.1.p
OG0031005: d_salina.Dusal.0430s00015.1.p
OG0031006: d_salina.Dusal.0430s00004.1.p
OG0031007: d_salina.Dusal.0430s00002.1.p
OG0031008: d_salina.Dusal.0430s00003.1.p
OG0031009: d_salina.Dusal.0430s00013.1.p
OG0031010: d_salina.Dusal.0551s00001.1.p
OG0031011: d_salina.Dusal.0920s00001.1.p
OG0031012: d_salina.Dusal.0025s00012.1.p
OG0031013: d_salina.Dusal.0025s00042.1.p
OG0031014: d_salina.Dusal.0025s00010.1.p
OG0031015: d_salina.Dusal.0025s00028.1.p
OG0031016: d_salina.Dusal.0025s00032.1.p
OG0031017: d_salina.Dusal.0025s00027.1.p
OG0031018: d_salina.Dusal.0025s00001.1.p
OG0031019: d_salina.Dusal.0025s00037.1.p
OG0031020: d_salina.Dusal.0025s00023.1.p
OG0031021: d_salina.Dusal.0025s00049.1.p
OG0031022: d_salina.Dusal.0025s00051.1.p
OG0031023: d_salina.Dusal.0025s00040.1.p
OG0031024: d_salina.Dusal.0025s00033.1.p
OG0031025: d_salina.Dusal.0025s00036.1.p
OG0031026: d_salina.Dusal.0025s00034.1.p
OG0031027: d_salina.Dusal.0025s00002.1.p
OG0031028: d_salina.Dusal.0025s00045.1.p
OG0031029: d_salina.Dusal.0025s00030.1.p
OG0031030: d_salina.Dusal.0025s00019.1.p
OG0031031: d_salina.Dusal.0025s00018.1.p
OG0031032: d_salina.Dusal.1251s00001.1.p
OG0031033: d_salina.Dusal.0291s00019.1.p
OG0031034: d_salina.Dusal.0291s00001.1.p
OG0031035: d_salina.Dusal.0291s00006.1.p
OG0031036: d_salina.Dusal.0291s00012.1.p
OG0031037: d_salina.Dusal.0291s00003.1.p
OG0031038: d_salina.Dusal.0291s00005.1.p
OG0031039: d_salina.Dusal.0291s00015.1.p
OG0031040: d_salina.Dusal.0291s00011.1.p
OG0031041: d_salina.Dusal.0291s00014.1.p
OG0031042: d_salina.Dusal.0291s00016.1.p
OG0031043: d_salina.Dusal.0291s00013.1.p
OG0031044: d_salina.Dusal.0291s00007.1.p
OG0031045: d_salina.Dusal.0831s00002.1.p
OG0031046: d_salina.Dusal.0831s00004.1.p
OG0031047: d_salina.Dusal.2874s00001.1.p
OG0031048: d_salina.Dusal.0062s00027.1.p
OG0031049: d_salina.Dusal.0062s00011.1.p
OG0031050: d_salina.Dusal.0062s00021.1.p
OG0031051: d_salina.Dusal.0062s00023.1.p
OG0031052: d_salina.Dusal.0062s00005.1.p
OG0031053: d_salina.Dusal.0062s00006.1.p
OG0031054: d_salina.Dusal.1601s00001.1.p
OG0031055: d_salina.Dusal.0726s00002.1.p
OG0031056: d_salina.Dusal.0186s00003.1.p
OG0031057: d_salina.Dusal.0186s00015.1.p
OG0031058: d_salina.Dusal.0186s00006.1.p
OG0031059: d_salina.Dusal.0186s00014.1.p
OG0031060: d_salina.Dusal.0186s00017.1.p
OG0031061: d_salina.Dusal.0186s00005.1.p
OG0031062: d_salina.Dusal.0186s00023.1.p
OG0031063: d_salina.Dusal.0186s00002.1.p
OG0031064: d_salina.Dusal.0186s00020.1.p
OG0031065: d_salina.Dusal.0186s00008.1.p
OG0031066: d_salina.Dusal.0186s00007.1.p
OG0031067: d_salina.Dusal.0186s00001.1.p
OG0031068: d_salina.Dusal.0186s00011.1.p
OG0031069: d_salina.Dusal.1183s00003.1.p
OG0031070: d_salina.Dusal.1365s00001.1.p
OG0031071: d_salina.Dusal.1605s00001.1.p
OG0031072: d_salina.Dusal.2372s00001.1.p
OG0031073: d_salina.Dusal.0971s00001.1.p
OG0031074: d_salina.Dusal.0168s00026.1.p
OG0031075: d_salina.Dusal.0168s00020.1.p
OG0031076: d_salina.Dusal.0168s00014.1.p
OG0031077: d_salina.Dusal.0168s00005.1.p
OG0031078: d_salina.Dusal.0168s00008.1.p
OG0031079: d_salina.Dusal.0168s00013.1.p
OG0031080: d_salina.Dusal.0168s00012.1.p
OG0031081: d_salina.Dusal.0168s00018.1.p
OG0031082: d_salina.Dusal.0168s00023.1.p
OG0031083: d_salina.Dusal.0168s00002.1.p
OG0031084: d_salina.Dusal.0168s00001.1.p
OG0031085: d_salina.Dusal.0168s00015.1.p
OG0031086: d_salina.Dusal.3317s00001.1.p
OG0031087: d_salina.Dusal.1673s00002.1.p
OG0031088: d_salina.Dusal.1673s00001.1.p
OG0031089: d_salina.Dusal.2728s00001.1.p
OG0031090: d_salina.Dusal.1495s00001.1.p
OG0031091: d_salina.Dusal.1495s00002.1.p
OG0031092: d_salina.Dusal.0715s00004.1.p
OG0031093: d_salina.Dusal.0715s00002.1.p
OG0031094: d_salina.Dusal.0715s00003.1.p
OG0031095: d_salina.Dusal.0715s00005.1.p
OG0031096: d_salina.Dusal.0715s00001.1.p
OG0031097: d_salina.Dusal.0401s00003.1.p
OG0031098: d_salina.Dusal.0401s00006.1.p
OG0031099: d_salina.Dusal.0401s00001.1.p
OG0031100: d_salina.Dusal.0401s00011.1.p
OG0031101: d_salina.Dusal.0401s00014.1.p
OG0031102: d_salina.Dusal.4732s00001.1.p
OG0031103: d_salina.Dusal.0013s00035.1.p
OG0031104: d_salina.Dusal.0013s00006.1.p
OG0031105: d_salina.Dusal.0013s00011.1.p
OG0031106: d_salina.Dusal.0013s00007.1.p
OG0031107: d_salina.Dusal.0013s00008.1.p
OG0031108: d_salina.Dusal.0013s00014.1.p
OG0031109: d_salina.Dusal.0013s00025.1.p
OG0031110: d_salina.Dusal.0013s00019.1.p
OG0031111: d_salina.Dusal.0013s00023.1.p
OG0031112: d_salina.Dusal.0013s00034.1.p
OG0031113: d_salina.Dusal.0013s00001.1.p
OG0031114: d_salina.Dusal.0013s00015.1.p
OG0031115: d_salina.Dusal.0013s00028.1.p
OG0031116: d_salina.Dusal.1168s00004.1.p
OG0031117: d_salina.Dusal.1168s00002.1.p
OG0031118: d_salina.Dusal.1168s00001.1.p
OG0031119: d_salina.Dusal.0312s00003.1.p
OG0031120: d_salina.Dusal.0312s00006.1.p
OG0031121: d_salina.Dusal.0312s00018.1.p
OG0031122: d_salina.Dusal.0312s00005.1.p
OG0031123: d_salina.Dusal.0312s00016.1.p
OG0031124: d_salina.Dusal.0312s00007.1.p
OG0031125: d_salina.Dusal.0312s00010.1.p
OG0031126: d_salina.Dusal.0312s00013.1.p
OG0031127: d_salina.Dusal.0312s00020.1.p
OG0031128: d_salina.Dusal.0312s00009.1.p
OG0031129: d_salina.Dusal.0312s00014.1.p
OG0031130: d_salina.Dusal.0312s00008.1.p
OG0031131: d_salina.Dusal.0312s00001.1.p
OG0031132: d_salina.Dusal.3318s00001.1.p
OG0031133: d_salina.Dusal.4499s00001.1.p
OG0031134: d_salina.Dusal.3028s00001.1.p
OG0031135: d_salina.Dusal.2774s00001.1.p
OG0031136: d_salina.Dusal.0004s00027.1.p
OG0031137: d_salina.Dusal.0004s00023.1.p
OG0031138: d_salina.Dusal.0004s00024.1.p
OG0031139: d_salina.Dusal.0004s00050.1.p
OG0031140: d_salina.Dusal.0004s00052.1.p
OG0031141: d_salina.Dusal.0004s00048.1.p
OG0031142: d_salina.Dusal.0004s00042.1.p
OG0031143: d_salina.Dusal.0004s00028.1.p
OG0031144: d_salina.Dusal.0004s00019.1.p
OG0031145: d_salina.Dusal.0004s00036.1.p
OG0031146: d_salina.Dusal.0004s00001.1.p
OG0031147: d_salina.Dusal.0004s00004.1.p
OG0031148: d_salina.Dusal.0004s00051.1.p
OG0031149: d_salina.Dusal.0004s00073.1.p
OG0031150: d_salina.Dusal.0004s00013.1.p
OG0031151: d_salina.Dusal.0004s00072.1.p
OG0031152: d_salina.Dusal.0004s00038.1.p
OG0031153: d_salina.Dusal.1196s00001.1.p
OG0031154: d_salina.Dusal.0446s00002.1.p
OG0031155: d_salina.Dusal.0446s00016.1.p
OG0031156: d_salina.Dusal.0446s00001.1.p
OG0031157: d_salina.Dusal.0446s00017.1.p
OG0031158: d_salina.Dusal.0446s00003.1.p
OG0031159: d_salina.Dusal.0446s00009.1.p
OG0031160: d_salina.Dusal.0446s00008.1.p
OG0031161: d_salina.Dusal.0768s00004.1.p
OG0031162: d_salina.Dusal.0768s00007.1.p
OG0031163: d_salina.Dusal.0768s00008.1.p
OG0031164: d_salina.Dusal.0768s00005.1.p
OG0031165: d_salina.Dusal.0768s00003.1.p
OG0031166: d_salina.Dusal.0524s00003.1.p
OG0031167: d_salina.Dusal.0524s00010.1.p
OG0031168: d_salina.Dusal.0524s00008.1.p
OG0031169: d_salina.Dusal.2525s00001.1.p
OG0031170: d_salina.Dusal.0007s00026.1.p
OG0031171: d_salina.Dusal.0007s00011.1.p
OG0031172: d_salina.Dusal.0007s00025.1.p
OG0031173: d_salina.Dusal.0007s00038.1.p
OG0031174: d_salina.Dusal.0007s00010.1.p
OG0031175: d_salina.Dusal.0007s00028.1.p
OG0031176: d_salina.Dusal.0007s00044.1.p
OG0031177: d_salina.Dusal.0007s00019.1.p
OG0031178: d_salina.Dusal.0007s00022.1.p
OG0031179: d_salina.Dusal.0007s00014.1.p
OG0031180: d_salina.Dusal.0007s00024.1.p
OG0031181: d_salina.Dusal.0007s00021.1.p
OG0031182: d_salina.Dusal.0007s00008.1.p
OG0031183: d_salina.Dusal.0007s00007.1.p
OG0031184: d_salina.Dusal.0007s00034.1.p
OG0031185: d_salina.Dusal.0007s00017.1.p
OG0031186: d_salina.Dusal.0007s00018.1.p
OG0031187: d_salina.Dusal.0007s00005.1.p
OG0031188: d_salina.Dusal.0007s00023.1.p
OG0031189: d_salina.Dusal.0007s00056.1.p
OG0031190: d_salina.Dusal.0007s00055.1.p
OG0031191: d_salina.Dusal.0007s00054.1.p
OG0031192: d_salina.Dusal.0992s00003.1.p
OG0031193: d_salina.Dusal.0992s00002.1.p
OG0031194: d_salina.Dusal.0992s00001.1.p
OG0031195: d_salina.Dusal.2458s00001.1.p
OG0031196: d_salina.Dusal.2333s00001.1.p
OG0031197: d_salina.Dusal.2043s00001.1.p
OG0031198: d_salina.Dusal.0425s00004.1.p
OG0031199: d_salina.Dusal.0425s00001.1.p
OG0031200: d_salina.Dusal.0425s00006.1.p
OG0031201: d_salina.Dusal.2958s00001.1.p
OG0031202: d_salina.Dusal.1436s00002.1.p
OG0031203: d_salina.Dusal.1436s00001.1.p
OG0031204: d_salina.Dusal.1697s00001.1.p
OG0031205: d_salina.Dusal.0813s00001.1.p
OG0031206: d_salina.Dusal.0813s00002.1.p
OG0031207: d_salina.Dusal.0411s00013.1.p
OG0031208: d_salina.Dusal.0411s00003.1.p
OG0031209: d_salina.Dusal.0411s00001.1.p
OG0031210: d_salina.Dusal.0411s00010.1.p
OG0031211: d_salina.Dusal.0411s00007.1.p
OG0031212: d_salina.Dusal.0411s00008.1.p
OG0031213: d_salina.Dusal.0411s00004.1.p
OG0031214: d_salina.Dusal.0161s00010.1.p
OG0031215: d_salina.Dusal.0161s00005.1.p
OG0031216: d_salina.Dusal.0161s00023.1.p
OG0031217: d_salina.Dusal.0161s00003.1.p
OG0031218: d_salina.Dusal.0161s00004.1.p
OG0031219: d_salina.Dusal.0161s00001.1.p
OG0031220: d_salina.Dusal.0161s00011.1.p
OG0031221: d_salina.Dusal.0115s00007.1.p
OG0031222: d_salina.Dusal.0115s00009.1.p
OG0031223: d_salina.Dusal.0115s00016.1.p
OG0031224: d_salina.Dusal.0115s00004.1.p
OG0031225: d_salina.Dusal.0115s00027.1.p
OG0031226: d_salina.Dusal.0115s00002.1.p
OG0031227: d_salina.Dusal.0115s00020.1.p
OG0031228: d_salina.Dusal.1116s00003.1.p
OG0031229: d_salina.Dusal.2490s00002.1.p
OG0031230: d_salina.Dusal.0819s00002.1.p
OG0031231: d_salina.Dusal.0223s00007.1.p
OG0031232: d_salina.Dusal.0223s00006.1.p
OG0031233: d_salina.Dusal.0223s00014.1.p
OG0031234: d_salina.Dusal.0223s00005.1.p
OG0031235: d_salina.Dusal.0223s00001.1.p
OG0031236: d_salina.Dusal.0223s00032.1.p
OG0031237: d_salina.Dusal.0223s00031.1.p
OG0031238: d_salina.Dusal.0223s00008.1.p
OG0031239: d_salina.Dusal.0223s00002.1.p
OG0031240: d_salina.Dusal.0223s00025.1.p
OG0031241: d_salina.Dusal.0223s00023.1.p
OG0031242: d_salina.Dusal.0223s00013.1.p
OG0031243: d_salina.Dusal.0223s00020.1.p
OG0031244: d_salina.Dusal.1505s00001.1.p
OG0031245: d_salina.Dusal.1023s00001.1.p
OG0031246: d_salina.Dusal.1023s00005.1.p
OG0031247: d_salina.Dusal.1023s00002.1.p
OG0031248: d_salina.Dusal.1023s00004.1.p
OG0031249: d_salina.Dusal.1023s00003.1.p
OG0031250: d_salina.Dusal.0330s00004.1.p
OG0031251: d_salina.Dusal.0330s00001.1.p
OG0031252: d_salina.Dusal.0330s00015.1.p
OG0031253: d_salina.Dusal.1100s00002.1.p
OG0031254: d_salina.Dusal.0820s00002.1.p
OG0031255: d_salina.Dusal.4163s00001.1.p
OG0031256: d_salina.Dusal.1533s00001.1.p
OG0031257: d_salina.Dusal.1533s00002.1.p
OG0031258: d_salina.Dusal.0354s00009.1.p
OG0031259: d_salina.Dusal.0354s00015.1.p
OG0031260: d_salina.Dusal.0354s00012.1.p
OG0031261: d_salina.Dusal.0354s00002.1.p
OG0031262: d_salina.Dusal.0354s00013.1.p
OG0031263: d_salina.Dusal.0354s00005.1.p
OG0031264: d_salina.Dusal.0354s00008.1.p
OG0031265: d_salina.Dusal.0354s00006.1.p
OG0031266: d_salina.Dusal.2906s00001.1.p
OG0031267: d_salina.Dusal.1530s00002.1.p
OG0031268: d_salina.Dusal.0878s00002.1.p
OG0031269: d_salina.Dusal.0084s00008.1.p
OG0031270: d_salina.Dusal.0084s00038.1.p
OG0031271: d_salina.Dusal.0084s00013.1.p
OG0031272: d_salina.Dusal.0084s00002.1.p
OG0031273: d_salina.Dusal.0084s00007.1.p
OG0031274: d_salina.Dusal.0084s00016.1.p
OG0031275: d_salina.Dusal.3836s00001.1.p
OG0031276: d_salina.Dusal.0481s00001.1.p
OG0031277: d_salina.Dusal.0232s00010.1.p
OG0031278: d_salina.Dusal.0232s00001.1.p
OG0031279: d_salina.Dusal.0232s00009.1.p
OG0031280: d_salina.Dusal.3248s00001.1.p
OG0031281: d_salina.Dusal.2075s00001.1.p
OG0031282: d_salina.Dusal.1595s00002.1.p
OG0031283: d_salina.Dusal.1595s00001.1.p
OG0031284: d_salina.Dusal.3953s00001.1.p
OG0031285: d_salina.Dusal.0823s00004.1.p
OG0031286: d_salina.Dusal.0823s00005.1.p
OG0031287: d_salina.Dusal.0823s00001.1.p
OG0031288: d_salina.Dusal.0597s00004.1.p
OG0031289: d_salina.Dusal.0597s00008.1.p
OG0031290: d_salina.Dusal.0597s00002.1.p
OG0031291: d_salina.Dusal.1306s00001.1.p
OG0031292: d_salina.Dusal.4650s00001.1.p
OG0031293: d_salina.Dusal.0638s00001.1.p
OG0031294: d_salina.Dusal.0638s00002.1.p
OG0031295: d_salina.Dusal.0638s00003.1.p
OG0031296: d_salina.Dusal.0695s00003.1.p
OG0031297: d_salina.Dusal.0739s00004.1.p
OG0031298: d_salina.Dusal.0739s00002.1.p
OG0031299: d_salina.Dusal.0734s00004.1.p
OG0031300: d_salina.Dusal.0734s00003.1.p
OG0031301: d_salina.Dusal.0668s00004.1.p
OG0031302: d_salina.Dusal.0668s00012.1.p
OG0031303: d_salina.Dusal.0668s00011.1.p
OG0031304: d_salina.Dusal.0668s00006.1.p
OG0031305: d_salina.Dusal.0668s00002.1.p
OG0031306: d_salina.Dusal.0668s00003.1.p
OG0031307: d_salina.Dusal.0692s00003.1.p
OG0031308: d_salina.Dusal.0692s00004.1.p
OG0031309: d_salina.Dusal.0692s00001.1.p
OG0031310: d_salina.Dusal.0692s00008.1.p
OG0031311: d_salina.Dusal.0692s00002.1.p
OG0031312: d_salina.Dusal.0640s00004.1.p
OG0031313: d_salina.Dusal.0640s00003.1.p
OG0031314: d_salina.Dusal.0640s00009.1.p
OG0031315: d_salina.Dusal.0640s00006.1.p
OG0031316: d_salina.Dusal.0136s00020.1.p
OG0031317: d_salina.Dusal.0136s00016.1.p
OG0031318: d_salina.Dusal.0136s00009.1.p
OG0031319: d_salina.Dusal.0136s00019.1.p
OG0031320: d_salina.Dusal.0136s00013.1.p
OG0031321: d_salina.Dusal.0136s00017.1.p
OG0031322: d_salina.Dusal.0136s00010.1.p
OG0031323: d_salina.Dusal.0136s00022.1.p
OG0031324: d_salina.Dusal.0136s00012.1.p
OG0031325: d_salina.Dusal.0054s00020.1.p
OG0031326: d_salina.Dusal.0054s00015.1.p
OG0031327: d_salina.Dusal.0054s00034.1.p
OG0031328: d_salina.Dusal.0054s00007.1.p
OG0031329: d_salina.Dusal.0054s00017.1.p
OG0031330: d_salina.Dusal.0054s00021.1.p
OG0031331: d_salina.Dusal.0054s00022.1.p
OG0031332: d_salina.Dusal.0054s00025.1.p
OG0031333: d_salina.Dusal.0054s00001.1.p
OG0031334: d_salina.Dusal.0054s00012.1.p
OG0031335: d_salina.Dusal.0054s00024.1.p
OG0031336: d_salina.Dusal.0054s00002.1.p
OG0031337: d_salina.Dusal.0054s00009.1.p
OG0031338: d_salina.Dusal.0054s00030.1.p
OG0031339: d_salina.Dusal.0054s00003.1.p
OG0031340: d_salina.Dusal.0708s00003.1.p
OG0031341: d_salina.Dusal.0708s00001.1.p
OG0031342: d_salina.Dusal.0708s00005.1.p
OG0031343: d_salina.Dusal.0708s00004.1.p
OG0031344: d_salina.Dusal.0708s00002.1.p
OG0031345: d_salina.Dusal.0960s00004.1.p
OG0031346: d_salina.Dusal.0344s00015.1.p
OG0031347: d_salina.Dusal.0344s00007.1.p
OG0031348: d_salina.Dusal.0344s00010.1.p
OG0031349: d_salina.Dusal.0344s00004.1.p
OG0031350: d_salina.Dusal.0344s00019.1.p
OG0031351: d_salina.Dusal.0344s00013.1.p
OG0031352: d_salina.Dusal.0344s00005.1.p
OG0031353: d_salina.Dusal.0344s00008.1.p
OG0031354: d_salina.Dusal.0344s00014.1.p
OG0031355: d_salina.Dusal.0585s00006.1.p
OG0031356: d_salina.Dusal.0585s00004.1.p
OG0031357: d_salina.Dusal.0585s00007.1.p
OG0031358: d_salina.Dusal.2322s00002.1.p
OG0031359: d_salina.Dusal.1091s00002.1.p
OG0031360: d_salina.Dusal.1091s00003.1.p
OG0031361: d_salina.Dusal.3596s00001.1.p
OG0031362: d_salina.Dusal.0459s00004.1.p
OG0031363: d_salina.Dusal.0459s00009.1.p
OG0031364: d_salina.Dusal.0459s00012.1.p
OG0031365: d_salina.Dusal.1699s00001.1.p
OG0031366: d_salina.Dusal.2571s00001.1.p
OG0031367: d_salina.Dusal.1149s00003.1.p
OG0031368: d_salina.Dusal.1149s00001.1.p
OG0031369: d_salina.Dusal.1149s00002.1.p
OG0031370: d_salina.Dusal.0719s00002.1.p
OG0031371: d_salina.Dusal.0719s00001.1.p
OG0031372: d_salina.Dusal.0743s00003.1.p
OG0031373: d_salina.Dusal.4069s00001.1.p
OG0031374: d_salina.Dusal.2624s00001.1.p
OG0031375: d_salina.Dusal.0488s00001.1.p
OG0031376: d_salina.Dusal.0488s00002.1.p
OG0031377: d_salina.Dusal.0488s00009.1.p
OG0031378: d_salina.Dusal.0488s00004.1.p
OG0031379: d_salina.Dusal.0488s00006.1.p
OG0031380: d_salina.Dusal.0541s00004.1.p
OG0031381: d_salina.Dusal.1641s00001.1.p
OG0031382: d_salina.Dusal.1176s00001.1.p
OG0031383: d_salina.Dusal.1040s00001.1.p
OG0031384: d_salina.Dusal.1040s00002.1.p
OG0031385: d_salina.Dusal.1328s00001.1.p
OG0031386: d_salina.Dusal.0286s00004.1.p
OG0031387: d_salina.Dusal.0286s00011.1.p
OG0031388: d_salina.Dusal.0286s00013.1.p
OG0031389: d_salina.Dusal.0286s00012.1.p
OG0031390: d_salina.Dusal.0286s00009.1.p
OG0031391: d_salina.Dusal.0286s00006.1.p
OG0031392: d_salina.Dusal.0273s00007.1.p
OG0031393: d_salina.Dusal.0273s00006.1.p
OG0031394: d_salina.Dusal.0273s00008.1.p
OG0031395: d_salina.Dusal.0273s00013.1.p
OG0031396: d_salina.Dusal.0273s00014.1.p
OG0031397: d_salina.Dusal.0273s00004.1.p
OG0031398: d_salina.Dusal.1704s00001.1.p
OG0031399: d_salina.Dusal.4194s00001.1.p
OG0031400: d_salina.Dusal.1077s00003.1.p
OG0031401: d_salina.Dusal.1077s00004.1.p
OG0031402: d_salina.Dusal.1077s00002.1.p
OG0031403: d_salina.Dusal.0222s00010.1.p
OG0031404: d_salina.Dusal.0222s00012.1.p
OG0031405: d_salina.Dusal.0222s00001.1.p
OG0031406: d_salina.Dusal.0189s00019.1.p
OG0031407: d_salina.Dusal.0189s00016.1.p
OG0031408: d_salina.Dusal.0189s00001.1.p
OG0031409: d_salina.Dusal.0189s00006.1.p
OG0031410: d_salina.Dusal.0189s00004.1.p
OG0031411: d_salina.Dusal.0189s00022.1.p
OG0031412: d_salina.Dusal.0189s00014.1.p
OG0031413: d_salina.Dusal.0189s00002.1.p
OG0031414: d_salina.Dusal.0189s00017.1.p
OG0031415: d_salina.Dusal.0189s00013.1.p
OG0031416: d_salina.Dusal.0189s00018.1.p
OG0031417: d_salina.Dusal.1098s00002.1.p
OG0031418: d_salina.Dusal.0075s00022.1.p
OG0031419: d_salina.Dusal.0075s00005.1.p
OG0031420: d_salina.Dusal.0075s00018.1.p
OG0031421: d_salina.Dusal.0075s00007.1.p
OG0031422: d_salina.Dusal.5192s00001.1.p
OG0031423: d_salina.Dusal.0319s00014.1.p
OG0031424: d_salina.Dusal.0319s00011.1.p
OG0031425: d_salina.Dusal.0319s00005.1.p
OG0031426: d_salina.Dusal.0319s00010.1.p
OG0031427: d_salina.Dusal.0319s00006.1.p
OG0031428: d_salina.Dusal.1594s00001.1.p
OG0031429: d_salina.Dusal.2949s00001.1.p
OG0031430: d_salina.Dusal.0883s00006.1.p
OG0031431: d_salina.Dusal.0883s00002.1.p
OG0031432: d_salina.Dusal.1224s00004.1.p
OG0031433: d_salina.Dusal.1224s00001.1.p
OG0031434: d_salina.Dusal.1224s00002.1.p
OG0031435: d_salina.Dusal.1224s00005.1.p
OG0031436: d_salina.Dusal.0012s00050.1.p
OG0031437: d_salina.Dusal.0012s00018.1.p
OG0031438: d_salina.Dusal.0012s00005.1.p
OG0031439: d_salina.Dusal.0012s00004.1.p
OG0031440: d_salina.Dusal.0012s00019.1.p
OG0031441: d_salina.Dusal.0012s00021.1.p
OG0031442: d_salina.Dusal.0012s00042.1.p
OG0031443: d_salina.Dusal.0012s00052.1.p
OG0031444: d_salina.Dusal.0012s00012.1.p
OG0031445: d_salina.Dusal.0012s00001.1.p
OG0031446: d_salina.Dusal.0012s00015.1.p
OG0031447: d_salina.Dusal.0012s00008.1.p
OG0031448: d_salina.Dusal.0012s00014.1.p
OG0031449: d_salina.Dusal.0012s00022.1.p
OG0031450: d_salina.Dusal.0012s00035.1.p
OG0031451: d_salina.Dusal.0012s00017.1.p
OG0031452: d_salina.Dusal.0012s00029.1.p
OG0031453: d_salina.Dusal.0012s00038.1.p
OG0031454: d_salina.Dusal.0012s00010.1.p
OG0031455: d_salina.Dusal.0012s00053.1.p
OG0031456: d_salina.Dusal.0012s00006.1.p
OG0031457: d_salina.Dusal.0012s00043.1.p
OG0031458: d_salina.Dusal.0012s00033.1.p
OG0031459: d_salina.Dusal.0012s00040.1.p
OG0031460: d_salina.Dusal.0012s00016.1.p
OG0031461: d_salina.Dusal.0012s00044.1.p
OG0031462: d_salina.Dusal.0012s00056.1.p
OG0031463: d_salina.Dusal.0012s00039.1.p
OG0031464: d_salina.Dusal.0012s00055.1.p
OG0031465: d_salina.Dusal.0012s00032.1.p
OG0031466: d_salina.Dusal.0012s00011.1.p
OG0031467: d_salina.Dusal.0012s00013.1.p
OG0031468: d_salina.Dusal.0012s00031.1.p
OG0031469: d_salina.Dusal.0012s00002.1.p
OG0031470: d_salina.Dusal.0860s00004.1.p
OG0031471: d_salina.Dusal.0860s00005.1.p
OG0031472: d_salina.Dusal.0860s00003.1.p
OG0031473: d_salina.Dusal.0788s00007.1.p
OG0031474: d_salina.Dusal.0788s00006.1.p
OG0031475: d_salina.Dusal.3447s00001.1.p
OG0031476: d_salina.Dusal.0480s00009.1.p
OG0031477: d_salina.Dusal.0480s00007.1.p
OG0031478: d_salina.Dusal.0480s00010.1.p
OG0031479: d_salina.Dusal.0480s00003.1.p
OG0031480: d_salina.Dusal.0480s00006.1.p
OG0031481: d_salina.Dusal.0480s00001.1.p
OG0031482: d_salina.Dusal.0757s00004.1.p
OG0031483: d_salina.Dusal.0757s00009.1.p
OG0031484: d_salina.Dusal.0757s00006.1.p
OG0031485: d_salina.Dusal.0614s00004.1.p
OG0031486: d_salina.Dusal.5380s00001.1.p
OG0031487: d_salina.Dusal.2600s00001.1.p
OG0031488: d_salina.Dusal.1834s00001.1.p
OG0031489: d_salina.Dusal.1432s00001.1.p
OG0031490: d_salina.Dusal.2954s00001.1.p
OG0031491: d_salina.Dusal.2954s00002.1.p
OG0031492: d_salina.Dusal.2342s00001.1.p
OG0031493: d_salina.Dusal.1477s00001.1.p
OG0031494: d_salina.Dusal.0387s00010.1.p
OG0031495: d_salina.Dusal.0387s00002.1.p
OG0031496: d_salina.Dusal.0387s00005.1.p
OG0031497: d_salina.Dusal.0387s00001.1.p
OG0031498: d_salina.Dusal.0909s00002.1.p
OG0031499: d_salina.Dusal.0799s00001.1.p
OG0031500: d_salina.Dusal.0799s00006.1.p
OG0031501: d_salina.Dusal.0799s00008.1.p
OG0031502: d_salina.Dusal.0799s00004.1.p
OG0031503: d_salina.Dusal.0799s00007.1.p
OG0031504: d_salina.Dusal.1468s00002.1.p
OG0031505: d_salina.Dusal.1468s00003.1.p
OG0031506: d_salina.Dusal.1468s00001.1.p
OG0031507: d_salina.Dusal.1963s00002.1.p
OG0031508: d_salina.Dusal.1963s00001.1.p
OG0031509: d_salina.Dusal.0986s00002.1.p
OG0031510: d_salina.Dusal.1342s00004.1.p
OG0031511: d_salina.Dusal.1342s00001.1.p
OG0031512: d_salina.Dusal.0792s00003.1.p
OG0031513: d_salina.Dusal.1620s00001.1.p
OG0031514: d_salina.Dusal.0024s00047.1.p
OG0031515: d_salina.Dusal.0024s00049.1.p
OG0031516: d_salina.Dusal.0024s00022.1.p
OG0031517: d_salina.Dusal.0024s00025.1.p
OG0031518: d_salina.Dusal.0024s00031.1.p
OG0031519: d_salina.Dusal.0024s00050.1.p
OG0031520: d_salina.Dusal.0024s00013.1.p
OG0031521: d_salina.Dusal.0024s00028.1.p
OG0031522: d_salina.Dusal.0024s00023.1.p
OG0031523: d_salina.Dusal.0024s00018.1.p
OG0031524: d_salina.Dusal.0024s00058.1.p
OG0031525: d_salina.Dusal.0024s00054.1.p
OG0031526: d_salina.Dusal.0024s00034.1.p
OG0031527: d_salina.Dusal.0024s00061.1.p
OG0031528: d_salina.Dusal.0024s00001.1.p
OG0031529: d_salina.Dusal.0024s00055.1.p
OG0031530: d_salina.Dusal.0024s00048.1.p
OG0031531: d_salina.Dusal.0024s00004.1.p
OG0031532: d_salina.Dusal.0024s00007.1.p
OG0031533: d_salina.Dusal.0024s00008.1.p
OG0031534: d_salina.Dusal.0024s00038.1.p
OG0031535: d_salina.Dusal.0024s00002.1.p
OG0031536: d_salina.Dusal.0024s00037.1.p
OG0031537: d_salina.Dusal.0024s00046.1.p
OG0031538: d_salina.Dusal.2657s00001.1.p
OG0031539: d_salina.Dusal.0114s00019.1.p
OG0031540: d_salina.Dusal.0114s00012.1.p
OG0031541: d_salina.Dusal.0114s00007.1.p
OG0031542: d_salina.Dusal.0114s00009.1.p
OG0031543: d_salina.Dusal.0114s00022.1.p
OG0031544: d_salina.Dusal.0114s00014.1.p
OG0031545: d_salina.Dusal.0114s00020.1.p
OG0031546: d_salina.Dusal.0114s00006.1.p
OG0031547: d_salina.Dusal.0114s00016.1.p
OG0031548: d_salina.Dusal.0114s00004.1.p
OG0031549: d_salina.Dusal.0114s00017.1.p
OG0031550: d_salina.Dusal.0114s00021.1.p
OG0031551: d_salina.Dusal.0114s00018.1.p
OG0031552: d_salina.Dusal.0114s00013.1.p
OG0031553: d_salina.Dusal.0114s00015.1.p
OG0031554: d_salina.Dusal.3767s00001.1.p
OG0031555: d_salina.Dusal.0394s00004.1.p
OG0031556: d_salina.Dusal.0394s00005.1.p
OG0031557: d_salina.Dusal.0394s00001.1.p
OG0031558: d_salina.Dusal.1038s00001.1.p
OG0031559: d_salina.Dusal.0892s00001.1.p
OG0031560: d_salina.Dusal.0892s00004.1.p
OG0031561: d_salina.Dusal.0892s00002.1.p
OG0031562: d_salina.Dusal.0683s00006.1.p
OG0031563: d_salina.Dusal.0683s00005.1.p
OG0031564: d_salina.Dusal.1486s00001.1.p
OG0031565: d_salina.Dusal.0429s00001.1.p
OG0031566: d_salina.Dusal.0429s00006.1.p
OG0031567: d_salina.Dusal.0429s00005.1.p
OG0031568: d_salina.Dusal.0429s00007.1.p
OG0031569: d_salina.Dusal.0429s00004.1.p
OG0031570: d_salina.Dusal.0429s00013.1.p
OG0031571: d_salina.Dusal.0429s00010.1.p
OG0031572: d_salina.Dusal.0429s00012.1.p
OG0031573: d_salina.Dusal.0429s00008.1.p
OG0031574: d_salina.Dusal.0429s00009.1.p
OG0031575: d_salina.Dusal.0429s00002.1.p
OG0031576: d_salina.Dusal.0429s00011.1.p
OG0031577: d_salina.Dusal.1310s00001.1.p
OG0031578: d_salina.Dusal.3180s00001.1.p
OG0031579: d_salina.Dusal.2687s00001.1.p
OG0031580: d_salina.Dusal.2242s00001.1.p
OG0031581: d_salina.Dusal.1225s00003.1.p
OG0031582: d_salina.Dusal.0516s00005.1.p
OG0031583: d_salina.Dusal.0516s00001.1.p
OG0031584: d_salina.Dusal.0516s00003.1.p
OG0031585: d_salina.Dusal.0516s00002.1.p
OG0031586: d_salina.Dusal.0516s00010.1.p
OG0031587: d_salina.Dusal.1364s00002.1.p
OG0031588: d_salina.Dusal.0563s00005.1.p
OG0031589: d_salina.Dusal.0563s00003.1.p
OG0031590: d_salina.Dusal.0563s00002.1.p
OG0031591: d_salina.Dusal.0563s00007.1.p
OG0031592: d_salina.Dusal.1250s00004.1.p
OG0031593: d_salina.Dusal.1250s00002.1.p
OG0031594: d_salina.Dusal.0109s00001.1.p
OG0031595: d_salina.Dusal.0109s00017.1.p
OG0031596: d_salina.Dusal.0109s00022.1.p
OG0031597: d_salina.Dusal.0109s00018.1.p
OG0031598: d_salina.Dusal.0109s00019.1.p
OG0031599: d_salina.Dusal.0109s00028.1.p
OG0031600: d_salina.Dusal.0109s00023.1.p
OG0031601: d_salina.Dusal.0109s00015.1.p
OG0031602: d_salina.Dusal.0109s00003.1.p
OG0031603: d_salina.Dusal.0109s00006.1.p
OG0031604: d_salina.Dusal.5370s00001.1.p
OG0031605: d_salina.Dusal.0492s00007.1.p
OG0031606: d_salina.Dusal.0492s00004.1.p
OG0031607: d_salina.Dusal.0492s00003.1.p
OG0031608: d_salina.Dusal.0492s00008.1.p
OG0031609: d_salina.Dusal.0976s00003.1.p
OG0031610: d_salina.Dusal.0976s00001.1.p
OG0031611: d_salina.Dusal.1625s00001.1.p
OG0031612: d_salina.Dusal.1625s00002.1.p
OG0031613: d_salina.Dusal.4610s00001.1.p
OG0031614: d_salina.Dusal.1792s00001.1.p
OG0031615: d_salina.Dusal.2216s00002.1.p
OG0031616: d_salina.Dusal.0780s00007.1.p
OG0031617: d_salina.Dusal.0780s00005.1.p
OG0031618: d_salina.Dusal.0780s00003.1.p
OG0031619: d_salina.Dusal.0780s00004.1.p
OG0031620: d_salina.Dusal.0780s00006.1.p
OG0031621: d_salina.Dusal.2701s00001.1.p
OG0031622: d_salina.Dusal.0658s00001.1.p
OG0031623: d_salina.Dusal.0658s00008.1.p
OG0031624: d_salina.Dusal.0555s00002.1.p
OG0031625: d_salina.Dusal.0555s00004.1.p
OG0031626: d_salina.Dusal.0555s00009.1.p
OG0031627: d_salina.Dusal.0675s00002.1.p
OG0031628: d_salina.Dusal.0675s00008.1.p
OG0031629: d_salina.Dusal.0675s00004.1.p
OG0031630: d_salina.Dusal.0675s00007.1.p
OG0031631: d_salina.Dusal.0100s00018.1.p
OG0031632: d_salina.Dusal.0100s00006.1.p
OG0031633: d_salina.Dusal.0100s00025.1.p
OG0031634: d_salina.Dusal.0100s00001.1.p
OG0031635: d_salina.Dusal.0100s00026.1.p
OG0031636: d_salina.Dusal.0100s00009.1.p
OG0031637: d_salina.Dusal.0100s00027.1.p
OG0031638: d_salina.Dusal.0100s00024.1.p
OG0031639: d_salina.Dusal.0100s00017.1.p
OG0031640: d_salina.Dusal.0100s00005.1.p
OG0031641: d_salina.Dusal.2551s00001.1.p
OG0031642: d_salina.Dusal.0033s00018.1.p
OG0031643: d_salina.Dusal.0033s00036.1.p
OG0031644: d_salina.Dusal.0033s00016.1.p
OG0031645: d_salina.Dusal.0033s00004.1.p
OG0031646: d_salina.Dusal.0033s00030.1.p
OG0031647: d_salina.Dusal.0033s00022.1.p
OG0031648: d_salina.Dusal.0033s00005.1.p
OG0031649: d_salina.Dusal.0033s00035.1.p
OG0031650: d_salina.Dusal.0033s00024.1.p
OG0031651: d_salina.Dusal.1483s00001.1.p
OG0031652: d_salina.Dusal.0435s00008.1.p
OG0031653: d_salina.Dusal.3520s00001.1.p
OG0031654: d_salina.Dusal.2412s00001.1.p
OG0031655: d_salina.Dusal.1382s00001.1.p
OG0031656: d_salina.Dusal.2637s00001.1.p
OG0031657: d_salina.Dusal.1243s00001.1.p
OG0031658: d_salina.Dusal.1336s00001.1.p
OG0031659: d_salina.Dusal.0461s00009.1.p
OG0031660: d_salina.Dusal.0619s00006.1.p
OG0031661: d_salina.Dusal.0619s00004.1.p
OG0031662: d_salina.Dusal.0619s00007.1.p
OG0031663: d_salina.Dusal.2565s00001.1.p
OG0031664: d_salina.Dusal.0212s00009.1.p
OG0031665: d_salina.Dusal.0212s00001.1.p
OG0031666: d_salina.Dusal.0212s00015.1.p
OG0031667: d_salina.Dusal.0212s00011.1.p
OG0031668: d_salina.Dusal.0212s00005.1.p
OG0031669: d_salina.Dusal.0212s00002.1.p
OG0031670: d_salina.Dusal.0212s00020.1.p
OG0031671: d_salina.Dusal.0212s00012.1.p
OG0031672: d_salina.Dusal.0212s00019.1.p
OG0031673: d_salina.Dusal.0183s00011.1.p
OG0031674: d_salina.Dusal.0183s00006.1.p
OG0031675: d_salina.Dusal.0183s00009.1.p
OG0031676: d_salina.Dusal.0183s00017.1.p
OG0031677: d_salina.Dusal.0183s00008.1.p
OG0031678: d_salina.Dusal.0183s00015.1.p
OG0031679: d_salina.Dusal.0183s00020.1.p
OG0031680: d_salina.Dusal.0183s00001.1.p
OG0031681: d_salina.Dusal.0183s00019.1.p
OG0031682: d_salina.Dusal.0753s00003.1.p
OG0031683: d_salina.Dusal.0753s00010.1.p
OG0031684: d_salina.Dusal.0753s00009.1.p
OG0031685: d_salina.Dusal.0753s00004.1.p
OG0031686: d_salina.Dusal.0753s00002.1.p
OG0031687: d_salina.Dusal.0753s00005.1.p
OG0031688: d_salina.Dusal.0753s00008.1.p
OG0031689: d_salina.Dusal.3006s00001.1.p
OG0031690: d_salina.Dusal.2449s00001.1.p
OG0031691: d_salina.Dusal.0361s00002.1.p
OG0031692: d_salina.Dusal.0361s00003.1.p
OG0031693: d_salina.Dusal.0361s00013.1.p
OG0031694: d_salina.Dusal.0361s00010.1.p
OG0031695: d_salina.Dusal.0361s00015.1.p
OG0031696: d_salina.Dusal.0141s00004.1.p
OG0031697: d_salina.Dusal.0141s00018.1.p
OG0031698: d_salina.Dusal.0141s00016.1.p
OG0031699: d_salina.Dusal.0141s00017.1.p
OG0031700: d_salina.Dusal.0141s00003.1.p
OG0031701: d_salina.Dusal.0141s00013.1.p
OG0031702: d_salina.Dusal.0141s00005.1.p
OG0031703: d_salina.Dusal.0688s00005.1.p
OG0031704: d_salina.Dusal.0572s00001.1.p
OG0031705: d_salina.Dusal.0572s00009.1.p
OG0031706: d_salina.Dusal.0572s00006.1.p
OG0031707: d_salina.Dusal.0572s00010.1.p
OG0031708: d_salina.Dusal.0572s00008.1.p
OG0031709: d_salina.Dusal.0572s00003.1.p
OG0031710: d_salina.Dusal.0572s00002.1.p
OG0031711: d_salina.Dusal.1377s00002.1.p
OG0031712: d_salina.Dusal.1413s00001.1.p
OG0031713: d_salina.Dusal.0218s00009.1.p
OG0031714: d_salina.Dusal.0240s00005.1.p
OG0031715: d_salina.Dusal.0240s00007.1.p
OG0031716: d_salina.Dusal.0240s00006.1.p
OG0031717: d_salina.Dusal.0240s00001.1.p
OG0031718: d_salina.Dusal.0240s00016.1.p
OG0031719: d_salina.Dusal.0240s00004.1.p
OG0031720: d_salina.Dusal.0240s00002.1.p
OG0031721: d_salina.Dusal.0240s00009.1.p
OG0031722: d_salina.Dusal.0240s00003.1.p
OG0031723: d_salina.Dusal.0240s00010.1.p
OG0031724: d_salina.Dusal.1195s00002.1.p
OG0031725: d_salina.Dusal.1195s00001.1.p
OG0031726: d_salina.Dusal.1195s00003.1.p
OG0031727: d_salina.Dusal.2086s00001.1.p
OG0031728: d_salina.Dusal.0306s00011.1.p
OG0031729: d_salina.Dusal.0306s00007.1.p
OG0031730: d_salina.Dusal.0306s00001.1.p
OG0031731: d_salina.Dusal.0306s00006.1.p
OG0031732: d_salina.Dusal.0306s00010.1.p
OG0031733: d_salina.Dusal.0306s00009.1.p
OG0031734: d_salina.Dusal.0306s00019.1.p
OG0031735: d_salina.Dusal.0306s00003.1.p
OG0031736: d_salina.Dusal.0306s00004.1.p
OG0031737: d_salina.Dusal.0306s00008.1.p
OG0031738: d_salina.Dusal.0306s00005.1.p
OG0031739: d_salina.Dusal.2845s00002.1.p
OG0031740: d_salina.Dusal.2845s00001.1.p
OG0031741: d_salina.Dusal.1274s00004.1.p
OG0031742: d_salina.Dusal.1274s00002.1.p
OG0031743: d_salina.Dusal.1274s00003.1.p
OG0031744: d_salina.Dusal.1274s00001.1.p
OG0031745: d_salina.Dusal.1656s00001.1.p
OG0031746: d_salina.Dusal.1999s00002.1.p
OG0031747: d_salina.Dusal.2407s00001.1.p
OG0031748: d_salina.Dusal.2869s00001.1.p
OG0031749: d_salina.Dusal.0313s00014.1.p
OG0031750: d_salina.Dusal.0540s00009.1.p
OG0031751: d_salina.Dusal.0540s00002.1.p
OG0031752: d_salina.Dusal.0540s00003.1.p
OG0031753: d_salina.Dusal.0540s00008.1.p
OG0031754: d_salina.Dusal.0540s00006.1.p
OG0031755: d_salina.Dusal.0958s00001.1.p
OG0031756: d_salina.Dusal.1110s00004.1.p
OG0031757: d_salina.Dusal.1110s00001.1.p
OG0031758: d_salina.Dusal.0835s00006.1.p
OG0031759: d_salina.Dusal.0835s00007.1.p
OG0031760: d_salina.Dusal.0835s00004.1.p
OG0031761: d_salina.Dusal.3055s00001.1.p
OG0031762: d_salina.Dusal.0171s00002.1.p
OG0031763: d_salina.Dusal.0171s00001.1.p
OG0031764: d_salina.Dusal.0171s00009.1.p
OG0031765: d_salina.Dusal.0171s00014.1.p
OG0031766: d_salina.Dusal.0171s00003.1.p
OG0031767: d_salina.Dusal.0605s00006.1.p
OG0031768: d_salina.Dusal.0605s00002.1.p
OG0031769: d_salina.Dusal.0605s00005.1.p
OG0031770: d_salina.Dusal.0014s00030.1.p
OG0031771: d_salina.Dusal.0014s00003.1.p
OG0031772: d_salina.Dusal.0014s00058.1.p
OG0031773: d_salina.Dusal.0014s00041.1.p
OG0031774: d_salina.Dusal.0014s00057.1.p
OG0031775: d_salina.Dusal.0014s00005.1.p
OG0031776: d_salina.Dusal.0014s00008.1.p
OG0031777: d_salina.Dusal.0014s00016.1.p
OG0031778: d_salina.Dusal.0014s00011.1.p
OG0031779: d_salina.Dusal.0014s00045.1.p
OG0031780: d_salina.Dusal.0014s00012.1.p
OG0031781: d_salina.Dusal.0014s00038.1.p
OG0031782: d_salina.Dusal.0014s00053.1.p
OG0031783: d_salina.Dusal.0014s00015.1.p
OG0031784: d_salina.Dusal.0014s00017.1.p
OG0031785: d_salina.Dusal.0014s00042.1.p
OG0031786: d_salina.Dusal.0014s00056.1.p
OG0031787: d_salina.Dusal.0014s00035.1.p
OG0031788: d_salina.Dusal.0014s00002.1.p
OG0031789: d_salina.Dusal.0014s00052.1.p
OG0031790: d_salina.Dusal.0014s00047.1.p
OG0031791: d_salina.Dusal.0014s00023.1.p
OG0031792: d_salina.Dusal.0014s00059.1.p
OG0031793: d_salina.Dusal.0014s00036.1.p
OG0031794: d_salina.Dusal.0014s00014.1.p
OG0031795: d_salina.Dusal.0014s00018.1.p
OG0031796: d_salina.Dusal.0014s00039.1.p
OG0031797: d_salina.Dusal.0014s00049.1.p
OG0031798: d_salina.Dusal.0014s00026.1.p
OG0031799: d_salina.Dusal.0634s00007.1.p
OG0031800: d_salina.Dusal.0634s00002.1.p
OG0031801: d_salina.Dusal.0634s00008.1.p
OG0031802: d_salina.Dusal.2327s00001.1.p
OG0031803: d_salina.Dusal.0069s00024.1.p
OG0031804: d_salina.Dusal.0069s00010.1.p
OG0031805: d_salina.Dusal.0069s00029.1.p
OG0031806: d_salina.Dusal.0069s00026.1.p
OG0031807: d_salina.Dusal.0069s00003.1.p
OG0031808: d_salina.Dusal.0069s00001.1.p
OG0031809: d_salina.Dusal.0069s00020.1.p
OG0031810: d_salina.Dusal.0069s00009.1.p
OG0031811: d_salina.Dusal.0069s00004.1.p
OG0031812: d_salina.Dusal.0069s00022.1.p
OG0031813: d_salina.Dusal.0069s00028.1.p
OG0031814: d_salina.Dusal.0069s00015.1.p
OG0031815: d_salina.Dusal.1105s00002.1.p
OG0031816: d_salina.Dusal.1428s00003.1.p
OG0031817: d_salina.Dusal.4296s00001.1.p
OG0031818: d_salina.Dusal.1355s00001.1.p
OG0031819: d_salina.Dusal.0441s00001.1.p
OG0031820: d_salina.Dusal.0441s00010.1.p
OG0031821: d_salina.Dusal.0943s00004.1.p
OG0031822: d_salina.Dusal.0122s00005.1.p
OG0031823: d_salina.Dusal.0122s00020.1.p
OG0031824: d_salina.Dusal.0122s00023.1.p
OG0031825: d_salina.Dusal.0122s00001.1.p
OG0031826: d_salina.Dusal.0122s00019.1.p
OG0031827: d_salina.Dusal.0122s00014.1.p
OG0031828: d_salina.Dusal.0122s00004.1.p
OG0031829: d_salina.Dusal.0122s00009.1.p
OG0031830: d_salina.Dusal.0122s00010.1.p
OG0031831: d_salina.Dusal.0122s00006.1.p
OG0031832: d_salina.Dusal.0122s00008.1.p
OG0031833: d_salina.Dusal.0729s00002.1.p
OG0031834: d_salina.Dusal.0729s00001.1.p
OG0031835: d_salina.Dusal.0729s00004.1.p
OG0031836: d_salina.Dusal.0276s00021.1.p
OG0031837: d_salina.Dusal.0276s00019.1.p
OG0031838: d_salina.Dusal.0276s00004.1.p
OG0031839: d_salina.Dusal.0276s00006.1.p
OG0031840: d_salina.Dusal.0276s00015.1.p
OG0031841: d_salina.Dusal.0276s00018.1.p
OG0031842: d_salina.Dusal.0854s00003.1.p
OG0031843: d_salina.Dusal.0854s00005.1.p
OG0031844: d_salina.Dusal.0854s00004.1.p
OG0031845: d_salina.Dusal.0287s00012.1.p
OG0031846: d_salina.Dusal.0287s00004.1.p
OG0031847: d_salina.Dusal.0287s00014.1.p
OG0031848: d_salina.Dusal.0287s00001.1.p
OG0031849: d_salina.Dusal.0287s00007.1.p
OG0031850: d_salina.Dusal.0287s00003.1.p
OG0031851: d_salina.Dusal.3324s00001.1.p
OG0031852: d_salina.Dusal.0824s00003.1.p
OG0031853: d_salina.Dusal.0824s00001.1.p
OG0031854: d_salina.Dusal.0266s00002.1.p
OG0031855: d_salina.Dusal.0266s00006.1.p
OG0031856: d_salina.Dusal.0266s00004.1.p
OG0031857: d_salina.Dusal.0266s00001.1.p
OG0031858: d_salina.Dusal.0711s00004.1.p
OG0031859: d_salina.Dusal.0321s00001.1.p
OG0031860: d_salina.Dusal.0321s00012.1.p
OG0031861: d_salina.Dusal.0321s00003.1.p
OG0031862: d_salina.Dusal.0321s00013.1.p
OG0031863: d_salina.Dusal.1072s00004.1.p
OG0031864: d_salina.Dusal.1072s00005.1.p
OG0031865: d_salina.Dusal.1072s00001.1.p
OG0031866: d_salina.Dusal.1072s00003.1.p
OG0031867: d_salina.Dusal.3274s00001.1.p
OG0031868: d_salina.Dusal.0721s00006.1.p
OG0031869: d_salina.Dusal.0721s00005.1.p
OG0031870: d_salina.Dusal.0721s00008.1.p
OG0031871: d_salina.Dusal.0503s00009.1.p
OG0031872: d_salina.Dusal.0503s00004.1.p
OG0031873: d_salina.Dusal.0503s00011.1.p
OG0031874: d_salina.Dusal.0503s00010.1.p
OG0031875: d_salina.Dusal.0503s00008.1.p
OG0031876: d_salina.Dusal.0874s00003.1.p
OG0031877: d_salina.Dusal.0874s00006.1.p
OG0031878: d_salina.Dusal.0520s00004.1.p
OG0031879: d_salina.Dusal.0520s00007.1.p
OG0031880: d_salina.Dusal.0520s00008.1.p
OG0031881: d_salina.Dusal.0520s00003.1.p
OG0031882: d_salina.Dusal.0520s00001.1.p
OG0031883: d_salina.Dusal.0520s00010.1.p
OG0031884: d_salina.Dusal.0520s00005.1.p
OG0031885: d_salina.Dusal.0520s00009.1.p
OG0031886: d_salina.Dusal.0520s00006.1.p
OG0031887: d_salina.Dusal.0665s00002.1.p
OG0031888: d_salina.Dusal.0665s00001.1.p
OG0031889: d_salina.Dusal.0059s00018.1.p
OG0031890: d_salina.Dusal.0059s00026.1.p
OG0031891: d_salina.Dusal.0059s00015.1.p
OG0031892: d_salina.Dusal.0059s00004.1.p
OG0031893: d_salina.Dusal.0059s00016.1.p
OG0031894: d_salina.Dusal.5356s00001.1.p
OG0031895: d_salina.Dusal.1732s00001.1.p
OG0031896: d_salina.Dusal.0487s00002.1.p
OG0031897: d_salina.Dusal.0487s00008.1.p
OG0031898: d_salina.Dusal.0487s00001.1.p
OG0031899: d_salina.Dusal.4571s00001.1.p
OG0031900: d_salina.Dusal.0473s00011.1.p
OG0031901: d_salina.Dusal.0473s00008.1.p
OG0031902: d_salina.Dusal.0473s00009.1.p
OG0031903: d_salina.Dusal.0774s00004.1.p
OG0031904: d_salina.Dusal.0774s00006.1.p
OG0031905: d_salina.Dusal.0774s00007.1.p
OG0031906: d_salina.Dusal.0774s00005.1.p
OG0031907: d_salina.Dusal.2803s00002.1.p
OG0031908: d_salina.Dusal.2803s00001.1.p
OG0031909: d_salina.Dusal.1451s00001.1.p
OG0031910: d_salina.Dusal.2077s00001.1.p
OG0031911: d_salina.Dusal.4435s00001.1.p
OG0031912: d_salina.Dusal.1269s00002.1.p
OG0031913: d_salina.Dusal.1269s00001.1.p
OG0031914: d_salina.Dusal.0153s00002.1.p
OG0031915: d_salina.Dusal.0153s00024.1.p
OG0031916: d_salina.Dusal.0153s00028.1.p
OG0031917: d_salina.Dusal.0153s00014.1.p
OG0031918: d_salina.Dusal.0153s00025.1.p
OG0031919: d_salina.Dusal.0153s00010.1.p
OG0031920: d_salina.Dusal.0153s00015.1.p
OG0031921: d_salina.Dusal.0153s00018.1.p
OG0031922: d_salina.Dusal.0153s00012.1.p
OG0031923: d_salina.Dusal.5155s00001.1.p
OG0031924: d_salina.Dusal.0612s00006.1.p
OG0031925: d_salina.Dusal.0625s00002.1.p
OG0031926: d_salina.Dusal.0625s00004.1.p
OG0031927: d_salina.Dusal.0625s00006.1.p
OG0031928: d_salina.Dusal.3067s00001.1.p
OG0031929: d_salina.Dusal.0163s00003.1.p
OG0031930: d_salina.Dusal.0163s00008.1.p
OG0031931: d_salina.Dusal.0163s00013.1.p
OG0031932: d_salina.Dusal.0358s00014.1.p
OG0031933: d_salina.Dusal.0358s00006.1.p
OG0031934: d_salina.Dusal.0280s00001.1.p
OG0031935: d_salina.Dusal.0280s00002.1.p
OG0031936: d_salina.Dusal.0280s00005.1.p
OG0031937: d_salina.Dusal.1598s00001.1.p
OG0031938: d_salina.Dusal.1686s00002.1.p
OG0031939: d_salina.Dusal.1612s00002.1.p
OG0031940: d_salina.Dusal.1612s00001.1.p
OG0031941: d_salina.Dusal.3603s00001.1.p
OG0031942: d_salina.Dusal.0803s00005.1.p
OG0031943: d_salina.Dusal.1192s00002.1.p
OG0031944: d_salina.Dusal.0256s00002.1.p
OG0031945: d_salina.Dusal.0256s00001.1.p
OG0031946: d_salina.Dusal.0256s00017.1.p
OG0031947: d_salina.Dusal.0256s00005.1.p
OG0031948: d_salina.Dusal.0256s00015.1.p
OG0031949: d_salina.Dusal.0256s00021.1.p
OG0031950: d_salina.Dusal.0256s00018.1.p
OG0031951: d_salina.Dusal.1246s00002.1.p
OG0031952: d_salina.Dusal.1246s00001.1.p
OG0031953: d_salina.Dusal.0530s00010.1.p
OG0031954: d_salina.Dusal.0530s00007.1.p
OG0031955: d_salina.Dusal.0530s00006.1.p
OG0031956: d_salina.Dusal.0530s00013.1.p
OG0031957: d_salina.Dusal.0530s00012.1.p
OG0031958: d_salina.Dusal.0530s00008.1.p
OG0031959: d_salina.Dusal.0530s00011.1.p
OG0031960: d_salina.Dusal.0592s00002.1.p
OG0031961: d_salina.Dusal.0592s00006.1.p
OG0031962: d_salina.Dusal.0348s00007.1.p
OG0031963: d_salina.Dusal.0348s00012.1.p
OG0031964: d_salina.Dusal.0348s00006.1.p
OG0031965: d_salina.Dusal.0348s00009.1.p
OG0031966: d_salina.Dusal.0348s00005.1.p
OG0031967: d_salina.Dusal.0348s00008.1.p
OG0031968: d_salina.Dusal.0348s00001.1.p
OG0031969: d_salina.Dusal.4504s00001.1.p
OG0031970: d_salina.Dusal.1166s00003.1.p
OG0031971: d_salina.Dusal.1166s00002.1.p
OG0031972: d_salina.Dusal.0900s00007.1.p
OG0031973: d_salina.Dusal.0900s00001.1.p
OG0031974: d_salina.Dusal.0900s00006.1.p
OG0031975: d_salina.Dusal.0900s00004.1.p
OG0031976: d_salina.Dusal.0900s00002.1.p
OG0031977: d_salina.Dusal.0900s00003.1.p
OG0031978: d_salina.Dusal.4790s00001.1.p
OG0031979: d_salina.Dusal.2146s00001.1.p
OG0031980: d_salina.Dusal.0088s00010.1.p
OG0031981: d_salina.Dusal.0088s00009.1.p
OG0031982: d_salina.Dusal.0088s00028.1.p
OG0031983: d_salina.Dusal.0088s00002.1.p
OG0031984: d_salina.Dusal.0088s00026.1.p
OG0031985: d_salina.Dusal.0088s00003.1.p
OG0031986: d_salina.Dusal.0088s00027.1.p
OG0031987: d_salina.Dusal.0088s00029.1.p
OG0031988: d_salina.Dusal.0088s00023.1.p
OG0031989: d_salina.Dusal.0088s00004.1.p
OG0031990: d_salina.Dusal.0436s00001.1.p
OG0031991: d_salina.Dusal.0436s00006.1.p
OG0031992: d_salina.Dusal.0436s00007.1.p
OG0031993: d_salina.Dusal.0436s00002.1.p
OG0031994: d_salina.Dusal.0436s00012.1.p
OG0031995: d_salina.Dusal.0298s00003.1.p
OG0031996: d_salina.Dusal.0298s00008.1.p
OG0031997: d_salina.Dusal.0723s00001.1.p
OG0031998: d_salina.Dusal.0747s00003.1.p
OG0031999: d_salina.Dusal.1674s00001.1.p
OG0032000: d_salina.Dusal.0098s00009.1.p
OG0032001: d_salina.Dusal.0098s00029.1.p
OG0032002: d_salina.Dusal.0098s00019.1.p
OG0032003: d_salina.Dusal.0098s00005.1.p
OG0032004: d_salina.Dusal.0098s00026.1.p
OG0032005: d_salina.Dusal.0098s00030.1.p
OG0032006: d_salina.Dusal.0098s00001.1.p
OG0032007: d_salina.Dusal.0098s00008.1.p
OG0032008: d_salina.Dusal.0098s00018.1.p
OG0032009: d_salina.Dusal.0829s00004.1.p
OG0032010: d_salina.Dusal.0829s00005.1.p
OG0032011: d_salina.Dusal.0132s00023.1.p
OG0032012: d_salina.Dusal.0132s00025.1.p
OG0032013: d_salina.Dusal.0132s00001.1.p
OG0032014: d_salina.Dusal.0132s00009.1.p
OG0032015: d_salina.Dusal.0132s00024.1.p
OG0032016: d_salina.Dusal.0132s00022.1.p
OG0032017: d_salina.Dusal.0132s00002.1.p
OG0032018: d_salina.Dusal.0132s00017.1.p
OG0032019: d_salina.Dusal.0132s00015.1.p
OG0032020: d_salina.Dusal.0132s00026.1.p
OG0032021: d_salina.Dusal.0132s00018.1.p
OG0032022: d_salina.Dusal.0132s00021.1.p
OG0032023: d_salina.Dusal.0132s00027.1.p
OG0032024: d_salina.Dusal.0132s00016.1.p
OG0032025: d_salina.Dusal.1210s00004.1.p
OG0032026: d_salina.Dusal.1210s00002.1.p
OG0032027: d_salina.Dusal.1210s00001.1.p
OG0032028: d_salina.Dusal.1210s00003.1.p
OG0032029: d_salina.Dusal.1106s00002.1.p
OG0032030: d_salina.Dusal.1398s00001.1.p
OG0032031: d_salina.Dusal.2668s00002.1.p
OG0032032: d_salina.Dusal.0679s00004.1.p
OG0032033: d_salina.Dusal.0097s00010.1.p
OG0032034: d_salina.Dusal.0097s00005.1.p
OG0032035: d_salina.Dusal.0097s00009.1.p
OG0032036: d_salina.Dusal.0097s00011.1.p
OG0032037: d_salina.Dusal.0097s00007.1.p
OG0032038: d_salina.Dusal.0097s00018.1.p
OG0032039: d_salina.Dusal.0097s00001.1.p
OG0032040: d_salina.Dusal.0097s00014.1.p
OG0032041: d_salina.Dusal.0918s00003.1.p
OG0032042: d_salina.Dusal.5277s00001.1.p
OG0032043: d_salina.Dusal.3262s00001.1.p
OG0032044: d_salina.Dusal.0029s00045.1.p
OG0032045: d_salina.Dusal.0029s00031.1.p
OG0032046: d_salina.Dusal.0029s00006.1.p
OG0032047: d_salina.Dusal.0029s00033.1.p
OG0032048: d_salina.Dusal.0029s00025.1.p
OG0032049: d_salina.Dusal.0029s00035.1.p
OG0032050: d_salina.Dusal.0029s00021.1.p
OG0032051: d_salina.Dusal.0029s00038.1.p
OG0032052: d_salina.Dusal.0029s00001.1.p
OG0032053: d_salina.Dusal.0029s00047.1.p
OG0032054: d_salina.Dusal.0029s00042.1.p
OG0032055: d_salina.Dusal.0029s00018.1.p
OG0032056: d_salina.Dusal.0029s00013.1.p
OG0032057: d_salina.Dusal.0029s00027.1.p
OG0032058: d_salina.Dusal.0029s00028.1.p
OG0032059: d_salina.Dusal.0029s00003.1.p
OG0032060: d_salina.Dusal.0029s00029.1.p
OG0032061: d_salina.Dusal.1702s00001.1.p
OG0032062: d_salina.Dusal.2857s00001.1.p
OG0032063: d_salina.Dusal.1758s00001.1.p
OG0032064: d_salina.Dusal.1758s00002.1.p
OG0032065: d_salina.Dusal.2130s00001.1.p
OG0032066: d_salina.Dusal.0078s00018.1.p
OG0032067: d_salina.Dusal.0078s00022.1.p
OG0032068: d_salina.Dusal.0078s00004.1.p
OG0032069: d_salina.Dusal.0078s00019.1.p
OG0032070: d_salina.Dusal.0078s00006.1.p
OG0032071: d_salina.Dusal.0078s00002.1.p
OG0032072: d_salina.Dusal.0078s00011.1.p
OG0032073: d_salina.Dusal.1774s00001.1.p
OG0032074: d_salina.Dusal.2180s00001.1.p
OG0032075: d_salina.Dusal.0415s00009.1.p
OG0032076: d_salina.Dusal.0415s00002.1.p
OG0032077: d_salina.Dusal.0415s00001.1.p
OG0032078: d_salina.Dusal.0415s00006.1.p
OG0032079: d_salina.Dusal.0415s00005.1.p
OG0032080: d_salina.Dusal.0529s00005.1.p
OG0032081: d_salina.Dusal.0529s00004.1.p
OG0032082: d_salina.Dusal.0182s00009.1.p
OG0032083: d_salina.Dusal.0182s00007.1.p
OG0032084: d_salina.Dusal.0182s00013.1.p
OG0032085: d_salina.Dusal.0182s00015.1.p
OG0032086: d_salina.Dusal.0182s00016.1.p
OG0032087: d_salina.Dusal.0182s00019.1.p
OG0032088: d_salina.Dusal.0182s00012.1.p
OG0032089: d_salina.Dusal.0182s00021.1.p
OG0032090: d_salina.Dusal.0691s00001.1.p
OG0032091: d_salina.Dusal.4675s00001.1.p
OG0032092: d_salina.Dusal.0338s00008.1.p
OG0032093: d_salina.Dusal.0338s00012.1.p
OG0032094: d_salina.Dusal.0338s00013.1.p
OG0032095: d_salina.Dusal.0338s00001.1.p
OG0032096: d_salina.Dusal.0338s00004.1.p
OG0032097: d_salina.Dusal.0338s00014.1.p
OG0032098: d_salina.Dusal.0338s00005.1.p
OG0032099: d_salina.Dusal.0406s00012.1.p
OG0032100: d_salina.Dusal.0406s00013.1.p
OG0032101: d_salina.Dusal.0406s00007.1.p
OG0032102: d_salina.Dusal.0406s00016.1.p
OG0032103: d_salina.Dusal.0406s00003.1.p
OG0032104: d_salina.Dusal.0406s00004.1.p
OG0032105: d_salina.Dusal.0738s00006.1.p
OG0032106: d_salina.Dusal.0738s00005.1.p
OG0032107: d_salina.Dusal.2023s00001.1.p
OG0032108: d_salina.Dusal.2654s00001.1.p
OG0032109: d_salina.Dusal.0080s00007.1.p
OG0032110: d_salina.Dusal.0080s00011.1.p
OG0032111: d_salina.Dusal.0080s00021.1.p
OG0032112: d_salina.Dusal.0080s00005.1.p
OG0032113: d_salina.Dusal.0080s00018.1.p
OG0032114: d_salina.Dusal.0080s00017.1.p
OG0032115: d_salina.Dusal.0080s00019.1.p
OG0032116: d_salina.Dusal.0080s00009.1.p
OG0032117: d_salina.Dusal.0080s00023.1.p
OG0032118: d_salina.Dusal.1027s00003.1.p
OG0032119: g_pectorale.KXZ40800.1
OG0032120: g_pectorale.KXZ40802.1
OG0032121: g_pectorale.KXZ40804.1
OG0032122: g_pectorale.KXZ40805.1
OG0032123: g_pectorale.KXZ40807.1
OG0032124: g_pectorale.KXZ40809.1
OG0032125: g_pectorale.KXZ40813.1
OG0032126: g_pectorale.KXZ40814.1
OG0032127: g_pectorale.KXZ40816.1
OG0032128: g_pectorale.KXZ40817.1
OG0032129: g_pectorale.KXZ40821.1
OG0032130: g_pectorale.KXZ40823.1
OG0032131: g_pectorale.KXZ40829.1
OG0032132: g_pectorale.KXZ40830.1
OG0032133: g_pectorale.KXZ40834.1
OG0032134: g_pectorale.KXZ40835.1
OG0032135: g_pectorale.KXZ40839.1
OG0032136: g_pectorale.KXZ40841.1
OG0032137: g_pectorale.KXZ40842.1
OG0032138: g_pectorale.KXZ40844.1
OG0032139: g_pectorale.KXZ40847.1
OG0032140: g_pectorale.KXZ40849.1
OG0032141: g_pectorale.KXZ40851.1
OG0032142: g_pectorale.KXZ40852.1
OG0032143: g_pectorale.KXZ40853.1
OG0032144: g_pectorale.KXZ40854.1
OG0032145: g_pectorale.KXZ40855.1
OG0032146: g_pectorale.KXZ40858.1
OG0032147: g_pectorale.KXZ40859.1
OG0032148: g_pectorale.KXZ40862.1
OG0032149: g_pectorale.KXZ40863.1
OG0032150: g_pectorale.KXZ40867.1
OG0032151: g_pectorale.KXZ40870.1
OG0032152: g_pectorale.KXZ40871.1
OG0032153: g_pectorale.KXZ40873.1
OG0032154: g_pectorale.KXZ40877.1
OG0032155: g_pectorale.KXZ40878.1
OG0032156: g_pectorale.KXZ40879.1
OG0032157: g_pectorale.KXZ40886.1
OG0032158: g_pectorale.KXZ40887.1
OG0032159: g_pectorale.KXZ40888.1
OG0032160: g_pectorale.KXZ40891.1
OG0032161: g_pectorale.KXZ40892.1
OG0032162: g_pectorale.KXZ40893.1
OG0032163: g_pectorale.KXZ40897.1
OG0032164: g_pectorale.KXZ40898.1
OG0032165: g_pectorale.KXZ40900.1
OG0032166: g_pectorale.KXZ40908.1
OG0032167: g_pectorale.KXZ40911.1
OG0032168: g_pectorale.KXZ40913.1
OG0032169: g_pectorale.KXZ40915.1
OG0032170: g_pectorale.KXZ40916.1
OG0032171: g_pectorale.KXZ40917.1
OG0032172: g_pectorale.KXZ40921.1
OG0032173: g_pectorale.KXZ40926.1
OG0032174: g_pectorale.KXZ40927.1
OG0032175: g_pectorale.KXZ40928.1
OG0032176: g_pectorale.KXZ40935.1
OG0032177: g_pectorale.KXZ40944.1
OG0032178: g_pectorale.KXZ40947.1
OG0032179: g_pectorale.KXZ40948.1
OG0032180: g_pectorale.KXZ40950.1
OG0032181: g_pectorale.KXZ40952.1
OG0032182: g_pectorale.KXZ40954.1
OG0032183: g_pectorale.KXZ40956.1
OG0032184: g_pectorale.KXZ40959.1
OG0032185: g_pectorale.KXZ40960.1
OG0032186: g_pectorale.KXZ40962.1
OG0032187: g_pectorale.KXZ40975.1
OG0032188: g_pectorale.KXZ40978.1
OG0032189: g_pectorale.KXZ40980.1
OG0032190: g_pectorale.KXZ40981.1
OG0032191: g_pectorale.KXZ40983.1
OG0032192: g_pectorale.KXZ40986.1
OG0032193: g_pectorale.KXZ40988.1
OG0032194: g_pectorale.KXZ40991.1
OG0032195: g_pectorale.KXZ40993.1
OG0032196: g_pectorale.KXZ41001.1
OG0032197: g_pectorale.KXZ41005.1
OG0032198: g_pectorale.KXZ41011.1
OG0032199: g_pectorale.KXZ41015.1
OG0032200: g_pectorale.KXZ41016.1
OG0032201: g_pectorale.KXZ41019.1
OG0032202: g_pectorale.KXZ41020.1
OG0032203: g_pectorale.KXZ41023.1
OG0032204: g_pectorale.KXZ41025.1
OG0032205: g_pectorale.KXZ41026.1
OG0032206: g_pectorale.KXZ41035.1
OG0032207: g_pectorale.KXZ41036.1
OG0032208: g_pectorale.KXZ41042.1
OG0032209: g_pectorale.KXZ41044.1
OG0032210: g_pectorale.KXZ41046.1
OG0032211: g_pectorale.KXZ41047.1
OG0032212: g_pectorale.KXZ41052.1
OG0032213: g_pectorale.KXZ41053.1
OG0032214: g_pectorale.KXZ41055.1
OG0032215: g_pectorale.KXZ41060.1
OG0032216: g_pectorale.KXZ41064.1
OG0032217: g_pectorale.KXZ41065.1
OG0032218: g_pectorale.KXZ41066.1
OG0032219: g_pectorale.KXZ41068.1
OG0032220: g_pectorale.KXZ41069.1
OG0032221: g_pectorale.KXZ41070.1
OG0032222: g_pectorale.KXZ41073.1
OG0032223: g_pectorale.KXZ41074.1
OG0032224: g_pectorale.KXZ41078.1
OG0032225: g_pectorale.KXZ41079.1
OG0032226: g_pectorale.KXZ41084.1
OG0032227: g_pectorale.KXZ41087.1
OG0032228: g_pectorale.KXZ41096.1
OG0032229: g_pectorale.KXZ41097.1
OG0032230: g_pectorale.KXZ41100.1
OG0032231: g_pectorale.KXZ41103.1
OG0032232: g_pectorale.KXZ41113.1
OG0032233: g_pectorale.KXZ41118.1
OG0032234: g_pectorale.KXZ41119.1
OG0032235: g_pectorale.KXZ41127.1
OG0032236: g_pectorale.KXZ41130.1
OG0032237: g_pectorale.KXZ41133.1
OG0032238: g_pectorale.KXZ41134.1
OG0032239: g_pectorale.KXZ41135.1
OG0032240: g_pectorale.KXZ41138.1
OG0032241: g_pectorale.KXZ41142.1
OG0032242: g_pectorale.KXZ41145.1
OG0032243: g_pectorale.KXZ41146.1
OG0032244: g_pectorale.KXZ41151.1
OG0032245: g_pectorale.KXZ41154.1
OG0032246: g_pectorale.KXZ41160.1
OG0032247: g_pectorale.KXZ41168.1
OG0032248: g_pectorale.KXZ41173.1
OG0032249: g_pectorale.KXZ41175.1
OG0032250: g_pectorale.KXZ41178.1
OG0032251: g_pectorale.KXZ41180.1
OG0032252: g_pectorale.KXZ41184.1
OG0032253: g_pectorale.KXZ41188.1
OG0032254: g_pectorale.KXZ41195.1
OG0032255: g_pectorale.KXZ41197.1
OG0032256: g_pectorale.KXZ41198.1
OG0032257: g_pectorale.KXZ41199.1
OG0032258: g_pectorale.KXZ41202.1
OG0032259: g_pectorale.KXZ41208.1
OG0032260: g_pectorale.KXZ41213.1
OG0032261: g_pectorale.KXZ41218.1
OG0032262: g_pectorale.KXZ41221.1
OG0032263: g_pectorale.KXZ41226.1
OG0032264: g_pectorale.KXZ41228.1
OG0032265: g_pectorale.KXZ41234.1
OG0032266: g_pectorale.KXZ41237.1
OG0032267: g_pectorale.KXZ41238.1
OG0032268: g_pectorale.KXZ41242.1
OG0032269: g_pectorale.KXZ41243.1
OG0032270: g_pectorale.KXZ41245.1
OG0032271: g_pectorale.KXZ41252.1
OG0032272: g_pectorale.KXZ41253.1
OG0032273: g_pectorale.KXZ41256.1
OG0032274: g_pectorale.KXZ41259.1
OG0032275: g_pectorale.KXZ41270.1
OG0032276: g_pectorale.KXZ41271.1
OG0032277: g_pectorale.KXZ41274.1
OG0032278: g_pectorale.KXZ41275.1
OG0032279: g_pectorale.KXZ41276.1
OG0032280: g_pectorale.KXZ41277.1
OG0032281: g_pectorale.KXZ41281.1
OG0032282: g_pectorale.KXZ41284.1
OG0032283: g_pectorale.KXZ41298.1
OG0032284: g_pectorale.KXZ41302.1
OG0032285: g_pectorale.KXZ41304.1
OG0032286: g_pectorale.KXZ41306.1
OG0032287: g_pectorale.KXZ41308.1
OG0032288: g_pectorale.KXZ41309.1
OG0032289: g_pectorale.KXZ41325.1
OG0032290: g_pectorale.KXZ41334.1
OG0032291: g_pectorale.KXZ41343.1
OG0032292: g_pectorale.KXZ41355.1
OG0032293: g_pectorale.KXZ41365.1
OG0032294: g_pectorale.KXZ41366.1
OG0032295: g_pectorale.KXZ41388.1
OG0032296: g_pectorale.KXZ41390.1
OG0032297: g_pectorale.KXZ41399.1
OG0032298: g_pectorale.KXZ41413.1
OG0032299: g_pectorale.KXZ41421.1
OG0032300: g_pectorale.KXZ41426.1
OG0032301: g_pectorale.KXZ41427.1
OG0032302: g_pectorale.KXZ41435.1
OG0032303: g_pectorale.KXZ41436.1
OG0032304: g_pectorale.KXZ41437.1
OG0032305: g_pectorale.KXZ41438.1
OG0032306: g_pectorale.KXZ41441.1
OG0032307: g_pectorale.KXZ41446.1
OG0032308: g_pectorale.KXZ41451.1
OG0032309: g_pectorale.KXZ41454.1
OG0032310: g_pectorale.KXZ41461.1
OG0032311: g_pectorale.KXZ41466.1
OG0032312: g_pectorale.KXZ41472.1
OG0032313: g_pectorale.KXZ41474.1
OG0032314: g_pectorale.KXZ41476.1
OG0032315: g_pectorale.KXZ41478.1
OG0032316: g_pectorale.KXZ41489.1
OG0032317: g_pectorale.KXZ41494.1
OG0032318: g_pectorale.KXZ41497.1
OG0032319: g_pectorale.KXZ41499.1
OG0032320: g_pectorale.KXZ41507.1
OG0032321: g_pectorale.KXZ41508.1
OG0032322: g_pectorale.KXZ41509.1
OG0032323: g_pectorale.KXZ41517.1
OG0032324: g_pectorale.KXZ41520.1
OG0032325: g_pectorale.KXZ41521.1
OG0032326: g_pectorale.KXZ41522.1
OG0032327: g_pectorale.KXZ41523.1
OG0032328: g_pectorale.KXZ41524.1
OG0032329: g_pectorale.KXZ41525.1
OG0032330: g_pectorale.KXZ41530.1
OG0032331: g_pectorale.KXZ41539.1
OG0032332: g_pectorale.KXZ41542.1
OG0032333: g_pectorale.KXZ41545.1
OG0032334: g_pectorale.KXZ41568.1
OG0032335: g_pectorale.KXZ41570.1
OG0032336: g_pectorale.KXZ41571.1
OG0032337: g_pectorale.KXZ41582.1
OG0032338: g_pectorale.KXZ41604.1
OG0032339: g_pectorale.KXZ41605.1
OG0032340: g_pectorale.KXZ41607.1
OG0032341: g_pectorale.KXZ41618.1
OG0032342: g_pectorale.KXZ41622.1
OG0032343: g_pectorale.KXZ41624.1
OG0032344: g_pectorale.KXZ41626.1
OG0032345: g_pectorale.KXZ41633.1
OG0032346: g_pectorale.KXZ41645.1
OG0032347: g_pectorale.KXZ41649.1
OG0032348: g_pectorale.KXZ41651.1
OG0032349: g_pectorale.KXZ41664.1
OG0032350: g_pectorale.KXZ41668.1
OG0032351: g_pectorale.KXZ41678.1
OG0032352: g_pectorale.KXZ41681.1
OG0032353: g_pectorale.KXZ41687.1
OG0032354: g_pectorale.KXZ41698.1
OG0032355: g_pectorale.KXZ41701.1
OG0032356: g_pectorale.KXZ41707.1
OG0032357: g_pectorale.KXZ41708.1
OG0032358: g_pectorale.KXZ41710.1
OG0032359: g_pectorale.KXZ41712.1
OG0032360: g_pectorale.KXZ41728.1
OG0032361: g_pectorale.KXZ41744.1
OG0032362: g_pectorale.KXZ41758.1
OG0032363: g_pectorale.KXZ41765.1
OG0032364: g_pectorale.KXZ41767.1
OG0032365: g_pectorale.KXZ41776.1
OG0032366: g_pectorale.KXZ41779.1
OG0032367: g_pectorale.KXZ41780.1
OG0032368: g_pectorale.KXZ41781.1
OG0032369: g_pectorale.KXZ41782.1
OG0032370: g_pectorale.KXZ41784.1
OG0032371: g_pectorale.KXZ41790.1
OG0032372: g_pectorale.KXZ41793.1
OG0032373: g_pectorale.KXZ41794.1
OG0032374: g_pectorale.KXZ41802.1
OG0032375: g_pectorale.KXZ41812.1
OG0032376: g_pectorale.KXZ41831.1
OG0032377: g_pectorale.KXZ41832.1
OG0032378: g_pectorale.KXZ41841.1
OG0032379: g_pectorale.KXZ41842.1
OG0032380: g_pectorale.KXZ41846.1
OG0032381: g_pectorale.KXZ41847.1
OG0032382: g_pectorale.KXZ41858.1
OG0032383: g_pectorale.KXZ41859.1
OG0032384: g_pectorale.KXZ41860.1
OG0032385: g_pectorale.KXZ41864.1
OG0032386: g_pectorale.KXZ41869.1
OG0032387: g_pectorale.KXZ41870.1
OG0032388: g_pectorale.KXZ41871.1
OG0032389: g_pectorale.KXZ41879.1
OG0032390: g_pectorale.KXZ41882.1
OG0032391: g_pectorale.KXZ41888.1
OG0032392: g_pectorale.KXZ41889.1
OG0032393: g_pectorale.KXZ41890.1
OG0032394: g_pectorale.KXZ41892.1
OG0032395: g_pectorale.KXZ41904.1
OG0032396: g_pectorale.KXZ41915.1
OG0032397: g_pectorale.KXZ41923.1
OG0032398: g_pectorale.KXZ41924.1
OG0032399: g_pectorale.KXZ41925.1
OG0032400: g_pectorale.KXZ41927.1
OG0032401: g_pectorale.KXZ41942.1
OG0032402: g_pectorale.KXZ41949.1
OG0032403: g_pectorale.KXZ41954.1
OG0032404: g_pectorale.KXZ41958.1
OG0032405: g_pectorale.KXZ41962.1
OG0032406: g_pectorale.KXZ41977.1
OG0032407: g_pectorale.KXZ41978.1
OG0032408: g_pectorale.KXZ41980.1
OG0032409: g_pectorale.KXZ41983.1
OG0032410: g_pectorale.KXZ41985.1
OG0032411: g_pectorale.KXZ41986.1
OG0032412: g_pectorale.KXZ41988.1
OG0032413: g_pectorale.KXZ42007.1
OG0032414: g_pectorale.KXZ42008.1
OG0032415: g_pectorale.KXZ42011.1
OG0032416: g_pectorale.KXZ42027.1
OG0032417: g_pectorale.KXZ42030.1
OG0032418: g_pectorale.KXZ42049.1
OG0032419: g_pectorale.KXZ42051.1
OG0032420: g_pectorale.KXZ42060.1
OG0032421: g_pectorale.KXZ42068.1
OG0032422: g_pectorale.KXZ42069.1
OG0032423: g_pectorale.KXZ42071.1
OG0032424: g_pectorale.KXZ42080.1
OG0032425: g_pectorale.KXZ42081.1
OG0032426: g_pectorale.KXZ42085.1
OG0032427: g_pectorale.KXZ42087.1
OG0032428: g_pectorale.KXZ42093.1
OG0032429: g_pectorale.KXZ42094.1
OG0032430: g_pectorale.KXZ42096.1
OG0032431: g_pectorale.KXZ42097.1
OG0032432: g_pectorale.KXZ42098.1
OG0032433: g_pectorale.KXZ42106.1
OG0032434: g_pectorale.KXZ42142.1
OG0032435: g_pectorale.KXZ42149.1
OG0032436: g_pectorale.KXZ42151.1
OG0032437: g_pectorale.KXZ42173.1
OG0032438: g_pectorale.KXZ42176.1
OG0032439: g_pectorale.KXZ42189.1
OG0032440: g_pectorale.KXZ42190.1
OG0032441: g_pectorale.KXZ42206.1
OG0032442: g_pectorale.KXZ42207.1
OG0032443: g_pectorale.KXZ42208.1
OG0032444: g_pectorale.KXZ42227.1
OG0032445: g_pectorale.KXZ42228.1
OG0032446: g_pectorale.KXZ42233.1
OG0032447: g_pectorale.KXZ42234.1
OG0032448: g_pectorale.KXZ42235.1
OG0032449: g_pectorale.KXZ42238.1
OG0032450: g_pectorale.KXZ42247.1
OG0032451: g_pectorale.KXZ42257.1
OG0032452: g_pectorale.KXZ42264.1
OG0032453: g_pectorale.KXZ42269.1
OG0032454: g_pectorale.KXZ42270.1
OG0032455: g_pectorale.KXZ42271.1
OG0032456: g_pectorale.KXZ42272.1
OG0032457: g_pectorale.KXZ42277.1
OG0032458: g_pectorale.KXZ42285.1
OG0032459: g_pectorale.KXZ42286.1
OG0032460: g_pectorale.KXZ42314.1
OG0032461: g_pectorale.KXZ42326.1
OG0032462: g_pectorale.KXZ42336.1
OG0032463: g_pectorale.KXZ42341.1
OG0032464: g_pectorale.KXZ42342.1
OG0032465: g_pectorale.KXZ42343.1
OG0032466: g_pectorale.KXZ42344.1
OG0032467: g_pectorale.KXZ42345.1
OG0032468: g_pectorale.KXZ42348.1
OG0032469: g_pectorale.KXZ42349.1
OG0032470: g_pectorale.KXZ42352.1
OG0032471: g_pectorale.KXZ42357.1
OG0032472: g_pectorale.KXZ42371.1
OG0032473: g_pectorale.KXZ42372.1
OG0032474: g_pectorale.KXZ42379.1
OG0032475: g_pectorale.KXZ42383.1
OG0032476: g_pectorale.KXZ42385.1
OG0032477: g_pectorale.KXZ42388.1
OG0032478: g_pectorale.KXZ42391.1
OG0032479: g_pectorale.KXZ42395.1
OG0032480: g_pectorale.KXZ42412.1
OG0032481: g_pectorale.KXZ42417.1
OG0032482: g_pectorale.KXZ42418.1
OG0032483: g_pectorale.KXZ42428.1
OG0032484: g_pectorale.KXZ42434.1
OG0032485: g_pectorale.KXZ42436.1
OG0032486: g_pectorale.KXZ42439.1
OG0032487: g_pectorale.KXZ42441.1
OG0032488: g_pectorale.KXZ42442.1
OG0032489: g_pectorale.KXZ42443.1
OG0032490: g_pectorale.KXZ42444.1
OG0032491: g_pectorale.KXZ42448.1
OG0032492: g_pectorale.KXZ42450.1
OG0032493: g_pectorale.KXZ42460.1
OG0032494: g_pectorale.KXZ42469.1
OG0032495: g_pectorale.KXZ42470.1
OG0032496: g_pectorale.KXZ42471.1
OG0032497: g_pectorale.KXZ42472.1
OG0032498: g_pectorale.KXZ42479.1
OG0032499: g_pectorale.KXZ42480.1
OG0032500: g_pectorale.KXZ42483.1
OG0032501: g_pectorale.KXZ42485.1
OG0032502: g_pectorale.KXZ42487.1
OG0032503: g_pectorale.KXZ42488.1
OG0032504: g_pectorale.KXZ42492.1
OG0032505: g_pectorale.KXZ42493.1
OG0032506: g_pectorale.KXZ42502.1
OG0032507: g_pectorale.KXZ42503.1
OG0032508: g_pectorale.KXZ42504.1
OG0032509: g_pectorale.KXZ42506.1
OG0032510: g_pectorale.KXZ42508.1
OG0032511: g_pectorale.KXZ42509.1
OG0032512: g_pectorale.KXZ42510.1
OG0032513: g_pectorale.KXZ42511.1
OG0032514: g_pectorale.KXZ42512.1
OG0032515: g_pectorale.KXZ42514.1
OG0032516: g_pectorale.KXZ42517.1
OG0032517: g_pectorale.KXZ42519.1
OG0032518: g_pectorale.KXZ42523.1
OG0032519: g_pectorale.KXZ42524.1
OG0032520: g_pectorale.KXZ42525.1
OG0032521: g_pectorale.KXZ42532.1
OG0032522: g_pectorale.KXZ42535.1
OG0032523: g_pectorale.KXZ42562.1
OG0032524: g_pectorale.KXZ42564.1
OG0032525: g_pectorale.KXZ42566.1
OG0032526: g_pectorale.KXZ42570.1
OG0032527: g_pectorale.KXZ42575.1
OG0032528: g_pectorale.KXZ42578.1
OG0032529: g_pectorale.KXZ42586.1
OG0032530: g_pectorale.KXZ42594.1
OG0032531: g_pectorale.KXZ42597.1
OG0032532: g_pectorale.KXZ42598.1
OG0032533: g_pectorale.KXZ42599.1
OG0032534: g_pectorale.KXZ42600.1
OG0032535: g_pectorale.KXZ42601.1
OG0032536: g_pectorale.KXZ42602.1
OG0032537: g_pectorale.KXZ42605.1
OG0032538: g_pectorale.KXZ42607.1
OG0032539: g_pectorale.KXZ42621.1
OG0032540: g_pectorale.KXZ42622.1
OG0032541: g_pectorale.KXZ42623.1
OG0032542: g_pectorale.KXZ42632.1
OG0032543: g_pectorale.KXZ42648.1
OG0032544: g_pectorale.KXZ42657.1
OG0032545: g_pectorale.KXZ42666.1
OG0032546: g_pectorale.KXZ42668.1
OG0032547: g_pectorale.KXZ42678.1
OG0032548: g_pectorale.KXZ42688.1
OG0032549: g_pectorale.KXZ42696.1
OG0032550: g_pectorale.KXZ42702.1
OG0032551: g_pectorale.KXZ42705.1
OG0032552: g_pectorale.KXZ42715.1
OG0032553: g_pectorale.KXZ42717.1
OG0032554: g_pectorale.KXZ42724.1
OG0032555: g_pectorale.KXZ42736.1
OG0032556: g_pectorale.KXZ42737.1
OG0032557: g_pectorale.KXZ42775.1
OG0032558: g_pectorale.KXZ42776.1
OG0032559: g_pectorale.KXZ42783.1
OG0032560: g_pectorale.KXZ42786.1
OG0032561: g_pectorale.KXZ42787.1
OG0032562: g_pectorale.KXZ42788.1
OG0032563: g_pectorale.KXZ42790.1
OG0032564: g_pectorale.KXZ42817.1
OG0032565: g_pectorale.KXZ42822.1
OG0032566: g_pectorale.KXZ42830.1
OG0032567: g_pectorale.KXZ42841.1
OG0032568: g_pectorale.KXZ42846.1
OG0032569: g_pectorale.KXZ42861.1
OG0032570: g_pectorale.KXZ42877.1
OG0032571: g_pectorale.KXZ42887.1
OG0032572: g_pectorale.KXZ42893.1
OG0032573: g_pectorale.KXZ42916.1
OG0032574: g_pectorale.KXZ42924.1
OG0032575: g_pectorale.KXZ42938.1
OG0032576: g_pectorale.KXZ42944.1
OG0032577: g_pectorale.KXZ42966.1
OG0032578: g_pectorale.KXZ42969.1
OG0032579: g_pectorale.KXZ42999.1
OG0032580: g_pectorale.KXZ43001.1
OG0032581: g_pectorale.KXZ43003.1
OG0032582: g_pectorale.KXZ43011.1
OG0032583: g_pectorale.KXZ43013.1
OG0032584: g_pectorale.KXZ43018.1
OG0032585: g_pectorale.KXZ43019.1
OG0032586: g_pectorale.KXZ43024.1
OG0032587: g_pectorale.KXZ43028.1
OG0032588: g_pectorale.KXZ43051.1
OG0032589: g_pectorale.KXZ43052.1
OG0032590: g_pectorale.KXZ43055.1
OG0032591: g_pectorale.KXZ43057.1
OG0032592: g_pectorale.KXZ43059.1
OG0032593: g_pectorale.KXZ43068.1
OG0032594: g_pectorale.KXZ43069.1
OG0032595: g_pectorale.KXZ43070.1
OG0032596: g_pectorale.KXZ43072.1
OG0032597: g_pectorale.KXZ43081.1
OG0032598: g_pectorale.KXZ43086.1
OG0032599: g_pectorale.KXZ43098.1
OG0032600: g_pectorale.KXZ43110.1
OG0032601: g_pectorale.KXZ43117.1
OG0032602: g_pectorale.KXZ43131.1
OG0032603: g_pectorale.KXZ43135.1
OG0032604: g_pectorale.KXZ43148.1
OG0032605: g_pectorale.KXZ43150.1
OG0032606: g_pectorale.KXZ43151.1
OG0032607: g_pectorale.KXZ43159.1
OG0032608: g_pectorale.KXZ43175.1
OG0032609: g_pectorale.KXZ43178.1
OG0032610: g_pectorale.KXZ43180.1
OG0032611: g_pectorale.KXZ43182.1
OG0032612: g_pectorale.KXZ43184.1
OG0032613: g_pectorale.KXZ43186.1
OG0032614: g_pectorale.KXZ43189.1
OG0032615: g_pectorale.KXZ43194.1
OG0032616: g_pectorale.KXZ43195.1
OG0032617: g_pectorale.KXZ43203.1
OG0032618: g_pectorale.KXZ43212.1
OG0032619: g_pectorale.KXZ43218.1
OG0032620: g_pectorale.KXZ43226.1
OG0032621: g_pectorale.KXZ43231.1
OG0032622: g_pectorale.KXZ43248.1
OG0032623: g_pectorale.KXZ43250.1
OG0032624: g_pectorale.KXZ43251.1
OG0032625: g_pectorale.KXZ43259.1
OG0032626: g_pectorale.KXZ43266.1
OG0032627: g_pectorale.KXZ43279.1
OG0032628: g_pectorale.KXZ43288.1
OG0032629: g_pectorale.KXZ43292.1
OG0032630: g_pectorale.KXZ43295.1
OG0032631: g_pectorale.KXZ43297.1
OG0032632: g_pectorale.KXZ43300.1
OG0032633: g_pectorale.KXZ43302.1
OG0032634: g_pectorale.KXZ43307.1
OG0032635: g_pectorale.KXZ43335.1
OG0032636: g_pectorale.KXZ43338.1
OG0032637: g_pectorale.KXZ43344.1
OG0032638: g_pectorale.KXZ43345.1
OG0032639: g_pectorale.KXZ43355.1
OG0032640: g_pectorale.KXZ43358.1
OG0032641: g_pectorale.KXZ43361.1
OG0032642: g_pectorale.KXZ43368.1
OG0032643: g_pectorale.KXZ43377.1
OG0032644: g_pectorale.KXZ43382.1
OG0032645: g_pectorale.KXZ43398.1
OG0032646: g_pectorale.KXZ43405.1
OG0032647: g_pectorale.KXZ43444.1
OG0032648: g_pectorale.KXZ43454.1
OG0032649: g_pectorale.KXZ43472.1
OG0032650: g_pectorale.KXZ43476.1
OG0032651: g_pectorale.KXZ43488.1
OG0032652: g_pectorale.KXZ43490.1
OG0032653: g_pectorale.KXZ43495.1
OG0032654: g_pectorale.KXZ43526.1
OG0032655: g_pectorale.KXZ43527.1
OG0032656: g_pectorale.KXZ43528.1
OG0032657: g_pectorale.KXZ43533.1
OG0032658: g_pectorale.KXZ43551.1
OG0032659: g_pectorale.KXZ43554.1
OG0032660: g_pectorale.KXZ43556.1
OG0032661: g_pectorale.KXZ43566.1
OG0032662: g_pectorale.KXZ43572.1
OG0032663: g_pectorale.KXZ43581.1
OG0032664: g_pectorale.KXZ43599.1
OG0032665: g_pectorale.KXZ43610.1
OG0032666: g_pectorale.KXZ43616.1
OG0032667: g_pectorale.KXZ43618.1
OG0032668: g_pectorale.KXZ43620.1
OG0032669: g_pectorale.KXZ43631.1
OG0032670: g_pectorale.KXZ43636.1
OG0032671: g_pectorale.KXZ43637.1
OG0032672: g_pectorale.KXZ43640.1
OG0032673: g_pectorale.KXZ43641.1
OG0032674: g_pectorale.KXZ43642.1
OG0032675: g_pectorale.KXZ43651.1
OG0032676: g_pectorale.KXZ43652.1
OG0032677: g_pectorale.KXZ43657.1
OG0032678: g_pectorale.KXZ43664.1
OG0032679: g_pectorale.KXZ43669.1
OG0032680: g_pectorale.KXZ43670.1
OG0032681: g_pectorale.KXZ43677.1
OG0032682: g_pectorale.KXZ43678.1
OG0032683: g_pectorale.KXZ43679.1
OG0032684: g_pectorale.KXZ43688.1
OG0032685: g_pectorale.KXZ43696.1
OG0032686: g_pectorale.KXZ43748.1
OG0032687: g_pectorale.KXZ43761.1
OG0032688: g_pectorale.KXZ43762.1
OG0032689: g_pectorale.KXZ43766.1
OG0032690: g_pectorale.KXZ43784.1
OG0032691: g_pectorale.KXZ43786.1
OG0032692: g_pectorale.KXZ43793.1
OG0032693: g_pectorale.KXZ43796.1
OG0032694: g_pectorale.KXZ43810.1
OG0032695: g_pectorale.KXZ43822.1
OG0032696: g_pectorale.KXZ43825.1
OG0032697: g_pectorale.KXZ43826.1
OG0032698: g_pectorale.KXZ43835.1
OG0032699: g_pectorale.KXZ43837.1
OG0032700: g_pectorale.KXZ43838.1
OG0032701: g_pectorale.KXZ43868.1
OG0032702: g_pectorale.KXZ43869.1
OG0032703: g_pectorale.KXZ43914.1
OG0032704: g_pectorale.KXZ43917.1
OG0032705: g_pectorale.KXZ43918.1
OG0032706: g_pectorale.KXZ43919.1
OG0032707: g_pectorale.KXZ43933.1
OG0032708: g_pectorale.KXZ43943.1
OG0032709: g_pectorale.KXZ43955.1
OG0032710: g_pectorale.KXZ43956.1
OG0032711: g_pectorale.KXZ43958.1
OG0032712: g_pectorale.KXZ43959.1
OG0032713: g_pectorale.KXZ43964.1
OG0032714: g_pectorale.KXZ43970.1
OG0032715: g_pectorale.KXZ43980.1
OG0032716: g_pectorale.KXZ43990.1
OG0032717: g_pectorale.KXZ43996.1
OG0032718: g_pectorale.KXZ44015.1
OG0032719: g_pectorale.KXZ44018.1
OG0032720: g_pectorale.KXZ44023.1
OG0032721: g_pectorale.KXZ44059.1
OG0032722: g_pectorale.KXZ44066.1
OG0032723: g_pectorale.KXZ44089.1
OG0032724: g_pectorale.KXZ44101.1
OG0032725: g_pectorale.KXZ44117.1
OG0032726: g_pectorale.KXZ44120.1
OG0032727: g_pectorale.KXZ44121.1
OG0032728: g_pectorale.KXZ44123.1
OG0032729: g_pectorale.KXZ44124.1
OG0032730: g_pectorale.KXZ44126.1
OG0032731: g_pectorale.KXZ44135.1
OG0032732: g_pectorale.KXZ44138.1
OG0032733: g_pectorale.KXZ44141.1
OG0032734: g_pectorale.KXZ44144.1
OG0032735: g_pectorale.KXZ44150.1
OG0032736: g_pectorale.KXZ44161.1
OG0032737: g_pectorale.KXZ44165.1
OG0032738: g_pectorale.KXZ44181.1
OG0032739: g_pectorale.KXZ44197.1
OG0032740: g_pectorale.KXZ44205.1
OG0032741: g_pectorale.KXZ44210.1
OG0032742: g_pectorale.KXZ44212.1
OG0032743: g_pectorale.KXZ44223.1
OG0032744: g_pectorale.KXZ44224.1
OG0032745: g_pectorale.KXZ44298.1
OG0032746: g_pectorale.KXZ44302.1
OG0032747: g_pectorale.KXZ44331.1
OG0032748: g_pectorale.KXZ44365.1
OG0032749: g_pectorale.KXZ44391.1
OG0032750: g_pectorale.KXZ44392.1
OG0032751: g_pectorale.KXZ44398.1
OG0032752: g_pectorale.KXZ44400.1
OG0032753: g_pectorale.KXZ44401.1
OG0032754: g_pectorale.KXZ44417.1
OG0032755: g_pectorale.KXZ44422.1
OG0032756: g_pectorale.KXZ44425.1
OG0032757: g_pectorale.KXZ44440.1
OG0032758: g_pectorale.KXZ44441.1
OG0032759: g_pectorale.KXZ44453.1
OG0032760: g_pectorale.KXZ44469.1
OG0032761: g_pectorale.KXZ44473.1
OG0032762: g_pectorale.KXZ44475.1
OG0032763: g_pectorale.KXZ44476.1
OG0032764: g_pectorale.KXZ44477.1
OG0032765: g_pectorale.KXZ44499.1
OG0032766: g_pectorale.KXZ44510.1
OG0032767: g_pectorale.KXZ44511.1
OG0032768: g_pectorale.KXZ44517.1
OG0032769: g_pectorale.KXZ44522.1
OG0032770: g_pectorale.KXZ44534.1
OG0032771: g_pectorale.KXZ44539.1
OG0032772: g_pectorale.KXZ44568.1
OG0032773: g_pectorale.KXZ44577.1
OG0032774: g_pectorale.KXZ44578.1
OG0032775: g_pectorale.KXZ44590.1
OG0032776: g_pectorale.KXZ44591.1
OG0032777: g_pectorale.KXZ44596.1
OG0032778: g_pectorale.KXZ44597.1
OG0032779: g_pectorale.KXZ44615.1
OG0032780: g_pectorale.KXZ44616.1
OG0032781: g_pectorale.KXZ44619.1
OG0032782: g_pectorale.KXZ44621.1
OG0032783: g_pectorale.KXZ44640.1
OG0032784: g_pectorale.KXZ44663.1
OG0032785: g_pectorale.KXZ44667.1
OG0032786: g_pectorale.KXZ44674.1
OG0032787: g_pectorale.KXZ44688.1
OG0032788: g_pectorale.KXZ44691.1
OG0032789: g_pectorale.KXZ44694.1
OG0032790: g_pectorale.KXZ44702.1
OG0032791: g_pectorale.KXZ44713.1
OG0032792: g_pectorale.KXZ44715.1
OG0032793: g_pectorale.KXZ44740.1
OG0032794: g_pectorale.KXZ44750.1
OG0032795: g_pectorale.KXZ44754.1
OG0032796: g_pectorale.KXZ44783.1
OG0032797: g_pectorale.KXZ44788.1
OG0032798: g_pectorale.KXZ44789.1
OG0032799: g_pectorale.KXZ44804.1
OG0032800: g_pectorale.KXZ44808.1
OG0032801: g_pectorale.KXZ44813.1
OG0032802: g_pectorale.KXZ44814.1
OG0032803: g_pectorale.KXZ44822.1
OG0032804: g_pectorale.KXZ44854.1
OG0032805: g_pectorale.KXZ44855.1
OG0032806: g_pectorale.KXZ44865.1
OG0032807: g_pectorale.KXZ44867.1
OG0032808: g_pectorale.KXZ44886.1
OG0032809: g_pectorale.KXZ44897.1
OG0032810: g_pectorale.KXZ44913.1
OG0032811: g_pectorale.KXZ44925.1
OG0032812: g_pectorale.KXZ44927.1
OG0032813: g_pectorale.KXZ44930.1
OG0032814: g_pectorale.KXZ44937.1
OG0032815: g_pectorale.KXZ44938.1
OG0032816: g_pectorale.KXZ44960.1
OG0032817: g_pectorale.KXZ44963.1
OG0032818: g_pectorale.KXZ44969.1
OG0032819: g_pectorale.KXZ44970.1
OG0032820: g_pectorale.KXZ44972.1
OG0032821: g_pectorale.KXZ44982.1
OG0032822: g_pectorale.KXZ45005.1
OG0032823: g_pectorale.KXZ45008.1
OG0032824: g_pectorale.KXZ45009.1
OG0032825: g_pectorale.KXZ45012.1
OG0032826: g_pectorale.KXZ45025.1
OG0032827: g_pectorale.KXZ45026.1
OG0032828: g_pectorale.KXZ45029.1
OG0032829: g_pectorale.KXZ45048.1
OG0032830: g_pectorale.KXZ45050.1
OG0032831: g_pectorale.KXZ45055.1
OG0032832: g_pectorale.KXZ45062.1
OG0032833: g_pectorale.KXZ45082.1
OG0032834: g_pectorale.KXZ45083.1
OG0032835: g_pectorale.KXZ45086.1
OG0032836: g_pectorale.KXZ45090.1
OG0032837: g_pectorale.KXZ45095.1
OG0032838: g_pectorale.KXZ45101.1
OG0032839: g_pectorale.KXZ45103.1
OG0032840: g_pectorale.KXZ45111.1
OG0032841: g_pectorale.KXZ45119.1
OG0032842: g_pectorale.KXZ45121.1
OG0032843: g_pectorale.KXZ45124.1
OG0032844: g_pectorale.KXZ45130.1
OG0032845: g_pectorale.KXZ45132.1
OG0032846: g_pectorale.KXZ45136.1
OG0032847: g_pectorale.KXZ45144.1
OG0032848: g_pectorale.KXZ45151.1
OG0032849: g_pectorale.KXZ45152.1
OG0032850: g_pectorale.KXZ45158.1
OG0032851: g_pectorale.KXZ45160.1
OG0032852: g_pectorale.KXZ45170.1
OG0032853: g_pectorale.KXZ45177.1
OG0032854: g_pectorale.KXZ45194.1
OG0032855: g_pectorale.KXZ45195.1
OG0032856: g_pectorale.KXZ45203.1
OG0032857: g_pectorale.KXZ45217.1
OG0032858: g_pectorale.KXZ45230.1
OG0032859: g_pectorale.KXZ45246.1
OG0032860: g_pectorale.KXZ45247.1
OG0032861: g_pectorale.KXZ45273.1
OG0032862: g_pectorale.KXZ45280.1
OG0032863: g_pectorale.KXZ45299.1
OG0032864: g_pectorale.KXZ45327.1
OG0032865: g_pectorale.KXZ45328.1
OG0032866: g_pectorale.KXZ45329.1
OG0032867: g_pectorale.KXZ45331.1
OG0032868: g_pectorale.KXZ45363.1
OG0032869: g_pectorale.KXZ45385.1
OG0032870: g_pectorale.KXZ45386.1
OG0032871: g_pectorale.KXZ45387.1
OG0032872: g_pectorale.KXZ45401.1
OG0032873: g_pectorale.KXZ45423.1
OG0032874: g_pectorale.KXZ45425.1
OG0032875: g_pectorale.KXZ45450.1
OG0032876: g_pectorale.KXZ45457.1
OG0032877: g_pectorale.KXZ45486.1
OG0032878: g_pectorale.KXZ45489.1
OG0032879: g_pectorale.KXZ45495.1
OG0032880: g_pectorale.KXZ45511.1
OG0032881: g_pectorale.KXZ45513.1
OG0032882: g_pectorale.KXZ45522.1
OG0032883: g_pectorale.KXZ45569.1
OG0032884: g_pectorale.KXZ45575.1
OG0032885: g_pectorale.KXZ45576.1
OG0032886: g_pectorale.KXZ45582.1
OG0032887: g_pectorale.KXZ45590.1
OG0032888: g_pectorale.KXZ45633.1
OG0032889: g_pectorale.KXZ45637.1
OG0032890: g_pectorale.KXZ45640.1
OG0032891: g_pectorale.KXZ45655.1
OG0032892: g_pectorale.KXZ45667.1
OG0032893: g_pectorale.KXZ45672.1
OG0032894: g_pectorale.KXZ45708.1
OG0032895: g_pectorale.KXZ45712.1
OG0032896: g_pectorale.KXZ45727.1
OG0032897: g_pectorale.KXZ45737.1
OG0032898: g_pectorale.KXZ45763.1
OG0032899: g_pectorale.KXZ45768.1
OG0032900: g_pectorale.KXZ45781.1
OG0032901: g_pectorale.KXZ45782.1
OG0032902: g_pectorale.KXZ45784.1
OG0032903: g_pectorale.KXZ45796.1
OG0032904: g_pectorale.KXZ45830.1
OG0032905: g_pectorale.KXZ45831.1
OG0032906: g_pectorale.KXZ45844.1
OG0032907: g_pectorale.KXZ45858.1
OG0032908: g_pectorale.KXZ45882.1
OG0032909: g_pectorale.KXZ45883.1
OG0032910: g_pectorale.KXZ45894.1
OG0032911: g_pectorale.KXZ45905.1
OG0032912: g_pectorale.KXZ45906.1
OG0032913: g_pectorale.KXZ45915.1
OG0032914: g_pectorale.KXZ45926.1
OG0032915: g_pectorale.KXZ45932.1
OG0032916: g_pectorale.KXZ45933.1
OG0032917: g_pectorale.KXZ45947.1
OG0032918: g_pectorale.KXZ45959.1
OG0032919: g_pectorale.KXZ45970.1
OG0032920: g_pectorale.KXZ45972.1
OG0032921: g_pectorale.KXZ45973.1
OG0032922: g_pectorale.KXZ45975.1
OG0032923: g_pectorale.KXZ45976.1
OG0032924: g_pectorale.KXZ45977.1
OG0032925: g_pectorale.KXZ45978.1
OG0032926: g_pectorale.KXZ45982.1
OG0032927: g_pectorale.KXZ45984.1
OG0032928: g_pectorale.KXZ45985.1
OG0032929: g_pectorale.KXZ45988.1
OG0032930: g_pectorale.KXZ45994.1
OG0032931: g_pectorale.KXZ46000.1
OG0032932: g_pectorale.KXZ46003.1
OG0032933: g_pectorale.KXZ46004.1
OG0032934: g_pectorale.KXZ46014.1
OG0032935: g_pectorale.KXZ46017.1
OG0032936: g_pectorale.KXZ46018.1
OG0032937: g_pectorale.KXZ46024.1
OG0032938: g_pectorale.KXZ46029.1
OG0032939: g_pectorale.KXZ46030.1
OG0032940: g_pectorale.KXZ46031.1
OG0032941: g_pectorale.KXZ46047.1
OG0032942: g_pectorale.KXZ46050.1
OG0032943: g_pectorale.KXZ46058.1
OG0032944: g_pectorale.KXZ46079.1
OG0032945: g_pectorale.KXZ46080.1
OG0032946: g_pectorale.KXZ46081.1
OG0032947: g_pectorale.KXZ46083.1
OG0032948: g_pectorale.KXZ46093.1
OG0032949: g_pectorale.KXZ46104.1
OG0032950: g_pectorale.KXZ46132.1
OG0032951: g_pectorale.KXZ46134.1
OG0032952: g_pectorale.KXZ46147.1
OG0032953: g_pectorale.KXZ46162.1
OG0032954: g_pectorale.KXZ46163.1
OG0032955: g_pectorale.KXZ46169.1
OG0032956: g_pectorale.KXZ46170.1
OG0032957: g_pectorale.KXZ46179.1
OG0032958: g_pectorale.KXZ46200.1
OG0032959: g_pectorale.KXZ46204.1
OG0032960: g_pectorale.KXZ46228.1
OG0032961: g_pectorale.KXZ46243.1
OG0032962: g_pectorale.KXZ46269.1
OG0032963: g_pectorale.KXZ46272.1
OG0032964: g_pectorale.KXZ46275.1
OG0032965: g_pectorale.KXZ46286.1
OG0032966: g_pectorale.KXZ46297.1
OG0032967: g_pectorale.KXZ46299.1
OG0032968: g_pectorale.KXZ46300.1
OG0032969: g_pectorale.KXZ46301.1
OG0032970: g_pectorale.KXZ46311.1
OG0032971: g_pectorale.KXZ46315.1
OG0032972: g_pectorale.KXZ46328.1
OG0032973: g_pectorale.KXZ46329.1
OG0032974: g_pectorale.KXZ46330.1
OG0032975: g_pectorale.KXZ46336.1
OG0032976: g_pectorale.KXZ46340.1
OG0032977: g_pectorale.KXZ46344.1
OG0032978: g_pectorale.KXZ46356.1
OG0032979: g_pectorale.KXZ46380.1
OG0032980: g_pectorale.KXZ46381.1
OG0032981: g_pectorale.KXZ46382.1
OG0032982: g_pectorale.KXZ46403.1
OG0032983: g_pectorale.KXZ46411.1
OG0032984: g_pectorale.KXZ46419.1
OG0032985: g_pectorale.KXZ46451.1
OG0032986: g_pectorale.KXZ46455.1
OG0032987: g_pectorale.KXZ46458.1
OG0032988: g_pectorale.KXZ46461.1
OG0032989: g_pectorale.KXZ46463.1
OG0032990: g_pectorale.KXZ46468.1
OG0032991: g_pectorale.KXZ46471.1
OG0032992: g_pectorale.KXZ46489.1
OG0032993: g_pectorale.KXZ46494.1
OG0032994: g_pectorale.KXZ46497.1
OG0032995: g_pectorale.KXZ46500.1
OG0032996: g_pectorale.KXZ46503.1
OG0032997: g_pectorale.KXZ46520.1
OG0032998: g_pectorale.KXZ46557.1
OG0032999: g_pectorale.KXZ46558.1
OG0033000: g_pectorale.KXZ46563.1
OG0033001: g_pectorale.KXZ46566.1
OG0033002: g_pectorale.KXZ46570.1
OG0033003: g_pectorale.KXZ46571.1
OG0033004: g_pectorale.KXZ46577.1
OG0033005: g_pectorale.KXZ46606.1
OG0033006: g_pectorale.KXZ46617.1
OG0033007: g_pectorale.KXZ46623.1
OG0033008: g_pectorale.KXZ46650.1
OG0033009: g_pectorale.KXZ46657.1
OG0033010: g_pectorale.KXZ46667.1
OG0033011: g_pectorale.KXZ46668.1
OG0033012: g_pectorale.KXZ46673.1
OG0033013: g_pectorale.KXZ46690.1
OG0033014: g_pectorale.KXZ46691.1
OG0033015: g_pectorale.KXZ46697.1
OG0033016: g_pectorale.KXZ46699.1
OG0033017: g_pectorale.KXZ46726.1
OG0033018: g_pectorale.KXZ46731.1
OG0033019: g_pectorale.KXZ46759.1
OG0033020: g_pectorale.KXZ46770.1
OG0033021: g_pectorale.KXZ46780.1
OG0033022: g_pectorale.KXZ46781.1
OG0033023: g_pectorale.KXZ46782.1
OG0033024: g_pectorale.KXZ46799.1
OG0033025: g_pectorale.KXZ46800.1
OG0033026: g_pectorale.KXZ46802.1
OG0033027: g_pectorale.KXZ46806.1
OG0033028: g_pectorale.KXZ46816.1
OG0033029: g_pectorale.KXZ46839.1
OG0033030: g_pectorale.KXZ46842.1
OG0033031: g_pectorale.KXZ46844.1
OG0033032: g_pectorale.KXZ46852.1
OG0033033: g_pectorale.KXZ46883.1
OG0033034: g_pectorale.KXZ46889.1
OG0033035: g_pectorale.KXZ46914.1
OG0033036: g_pectorale.KXZ46926.1
OG0033037: g_pectorale.KXZ46934.1
OG0033038: g_pectorale.KXZ46971.1
OG0033039: g_pectorale.KXZ46982.1
OG0033040: g_pectorale.KXZ46994.1
OG0033041: g_pectorale.KXZ47010.1
OG0033042: g_pectorale.KXZ47015.1
OG0033043: g_pectorale.KXZ47026.1
OG0033044: g_pectorale.KXZ47071.1
OG0033045: g_pectorale.KXZ47083.1
OG0033046: g_pectorale.KXZ47090.1
OG0033047: g_pectorale.KXZ47099.1
OG0033048: g_pectorale.KXZ47108.1
OG0033049: g_pectorale.KXZ47114.1
OG0033050: g_pectorale.KXZ47127.1
OG0033051: g_pectorale.KXZ47133.1
OG0033052: g_pectorale.KXZ47137.1
OG0033053: g_pectorale.KXZ47139.1
OG0033054: g_pectorale.KXZ47141.1
OG0033055: g_pectorale.KXZ47143.1
OG0033056: g_pectorale.KXZ47144.1
OG0033057: g_pectorale.KXZ47145.1
OG0033058: g_pectorale.KXZ47146.1
OG0033059: g_pectorale.KXZ47149.1
OG0033060: g_pectorale.KXZ47155.1
OG0033061: g_pectorale.KXZ47181.1
OG0033062: g_pectorale.KXZ47207.1
OG0033063: g_pectorale.KXZ47210.1
OG0033064: g_pectorale.KXZ47213.1
OG0033065: g_pectorale.KXZ47214.1
OG0033066: g_pectorale.KXZ47217.1
OG0033067: g_pectorale.KXZ47221.1
OG0033068: g_pectorale.KXZ47223.1
OG0033069: g_pectorale.KXZ47225.1
OG0033070: g_pectorale.KXZ47240.1
OG0033071: g_pectorale.KXZ47242.1
OG0033072: g_pectorale.KXZ47247.1
OG0033073: g_pectorale.KXZ47265.1
OG0033074: g_pectorale.KXZ47271.1
OG0033075: g_pectorale.KXZ47281.1
OG0033076: g_pectorale.KXZ47293.1
OG0033077: g_pectorale.KXZ47304.1
OG0033078: g_pectorale.KXZ47317.1
OG0033079: g_pectorale.KXZ47326.1
OG0033080: g_pectorale.KXZ47338.1
OG0033081: g_pectorale.KXZ47356.1
OG0033082: g_pectorale.KXZ47361.1
OG0033083: g_pectorale.KXZ47376.1
OG0033084: g_pectorale.KXZ47379.1
OG0033085: g_pectorale.KXZ47413.1
OG0033086: g_pectorale.KXZ47414.1
OG0033087: g_pectorale.KXZ47415.1
OG0033088: g_pectorale.KXZ47416.1
OG0033089: g_pectorale.KXZ47418.1
OG0033090: g_pectorale.KXZ47419.1
OG0033091: g_pectorale.KXZ47421.1
OG0033092: g_pectorale.KXZ47422.1
OG0033093: g_pectorale.KXZ47423.1
OG0033094: g_pectorale.KXZ47426.1
OG0033095: g_pectorale.KXZ47430.1
OG0033096: g_pectorale.KXZ47431.1
OG0033097: g_pectorale.KXZ47432.1
OG0033098: g_pectorale.KXZ47443.1
OG0033099: g_pectorale.KXZ47444.1
OG0033100: g_pectorale.KXZ47451.1
OG0033101: g_pectorale.KXZ47466.1
OG0033102: g_pectorale.KXZ47509.1
OG0033103: g_pectorale.KXZ47513.1
OG0033104: g_pectorale.KXZ47535.1
OG0033105: g_pectorale.KXZ47570.1
OG0033106: g_pectorale.KXZ47571.1
OG0033107: g_pectorale.KXZ47580.1
OG0033108: g_pectorale.KXZ47626.1
OG0033109: g_pectorale.KXZ47652.1
OG0033110: g_pectorale.KXZ47653.1
OG0033111: g_pectorale.KXZ47654.1
OG0033112: g_pectorale.KXZ47667.1
OG0033113: g_pectorale.KXZ47677.1
OG0033114: g_pectorale.KXZ47691.1
OG0033115: g_pectorale.KXZ47693.1
OG0033116: g_pectorale.KXZ47698.1
OG0033117: g_pectorale.KXZ47701.1
OG0033118: g_pectorale.KXZ47706.1
OG0033119: g_pectorale.KXZ47708.1
OG0033120: g_pectorale.KXZ47720.1
OG0033121: g_pectorale.KXZ47723.1
OG0033122: g_pectorale.KXZ47738.1
OG0033123: g_pectorale.KXZ47739.1
OG0033124: g_pectorale.KXZ47742.1
OG0033125: g_pectorale.KXZ47759.1
OG0033126: g_pectorale.KXZ47766.1
OG0033127: g_pectorale.KXZ47787.1
OG0033128: g_pectorale.KXZ47796.1
OG0033129: g_pectorale.KXZ47799.1
OG0033130: g_pectorale.KXZ47801.1
OG0033131: g_pectorale.KXZ47809.1
OG0033132: g_pectorale.KXZ47832.1
OG0033133: g_pectorale.KXZ47833.1
OG0033134: g_pectorale.KXZ47839.1
OG0033135: g_pectorale.KXZ47840.1
OG0033136: g_pectorale.KXZ47841.1
OG0033137: g_pectorale.KXZ47843.1
OG0033138: g_pectorale.KXZ47844.1
OG0033139: g_pectorale.KXZ47848.1
OG0033140: g_pectorale.KXZ47913.1
OG0033141: g_pectorale.KXZ47926.1
OG0033142: g_pectorale.KXZ47931.1
OG0033143: g_pectorale.KXZ47936.1
OG0033144: g_pectorale.KXZ47960.1
OG0033145: g_pectorale.KXZ47961.1
OG0033146: g_pectorale.KXZ47969.1
OG0033147: g_pectorale.KXZ47981.1
OG0033148: g_pectorale.KXZ48000.1
OG0033149: g_pectorale.KXZ48001.1
OG0033150: g_pectorale.KXZ48002.1
OG0033151: g_pectorale.KXZ48003.1
OG0033152: g_pectorale.KXZ48018.1
OG0033153: g_pectorale.KXZ48020.1
OG0033154: g_pectorale.KXZ48021.1
OG0033155: g_pectorale.KXZ48030.1
OG0033156: g_pectorale.KXZ48045.1
OG0033157: g_pectorale.KXZ48047.1
OG0033158: g_pectorale.KXZ48052.1
OG0033159: g_pectorale.KXZ48062.1
OG0033160: g_pectorale.KXZ48063.1
OG0033161: g_pectorale.KXZ48067.1
OG0033162: g_pectorale.KXZ48077.1
OG0033163: g_pectorale.KXZ48081.1
OG0033164: g_pectorale.KXZ48104.1
OG0033165: g_pectorale.KXZ48105.1
OG0033166: g_pectorale.KXZ48114.1
OG0033167: g_pectorale.KXZ48133.1
OG0033168: g_pectorale.KXZ48135.1
OG0033169: g_pectorale.KXZ48145.1
OG0033170: g_pectorale.KXZ48150.1
OG0033171: g_pectorale.KXZ48169.1
OG0033172: g_pectorale.KXZ48216.1
OG0033173: g_pectorale.KXZ48220.1
OG0033174: g_pectorale.KXZ48224.1
OG0033175: g_pectorale.KXZ48248.1
OG0033176: g_pectorale.KXZ48252.1
OG0033177: g_pectorale.KXZ48255.1
OG0033178: g_pectorale.KXZ48260.1
OG0033179: g_pectorale.KXZ48262.1
OG0033180: g_pectorale.KXZ48266.1
OG0033181: g_pectorale.KXZ48267.1
OG0033182: g_pectorale.KXZ48269.1
OG0033183: g_pectorale.KXZ48289.1
OG0033184: g_pectorale.KXZ48290.1
OG0033185: g_pectorale.KXZ48307.1
OG0033186: g_pectorale.KXZ48312.1
OG0033187: g_pectorale.KXZ48319.1
OG0033188: g_pectorale.KXZ48341.1
OG0033189: g_pectorale.KXZ48342.1
OG0033190: g_pectorale.KXZ48359.1
OG0033191: g_pectorale.KXZ48360.1
OG0033192: g_pectorale.KXZ48421.1
OG0033193: g_pectorale.KXZ48468.1
OG0033194: g_pectorale.KXZ48477.1
OG0033195: g_pectorale.KXZ48500.1
OG0033196: g_pectorale.KXZ48502.1
OG0033197: g_pectorale.KXZ48503.1
OG0033198: g_pectorale.KXZ48504.1
OG0033199: g_pectorale.KXZ48505.1
OG0033200: g_pectorale.KXZ48506.1
OG0033201: g_pectorale.KXZ48510.1
OG0033202: g_pectorale.KXZ48512.1
OG0033203: g_pectorale.KXZ48516.1
OG0033204: g_pectorale.KXZ48517.1
OG0033205: g_pectorale.KXZ48519.1
OG0033206: g_pectorale.KXZ48559.1
OG0033207: g_pectorale.KXZ48560.1
OG0033208: g_pectorale.KXZ48566.1
OG0033209: g_pectorale.KXZ48573.1
OG0033210: g_pectorale.KXZ48582.1
OG0033211: g_pectorale.KXZ48585.1
OG0033212: g_pectorale.KXZ48587.1
OG0033213: g_pectorale.KXZ48599.1
OG0033214: g_pectorale.KXZ48600.1
OG0033215: g_pectorale.KXZ48632.1
OG0033216: g_pectorale.KXZ48642.1
OG0033217: g_pectorale.KXZ48645.1
OG0033218: g_pectorale.KXZ48646.1
OG0033219: g_pectorale.KXZ48647.1
OG0033220: g_pectorale.KXZ48651.1
OG0033221: g_pectorale.KXZ48652.1
OG0033222: g_pectorale.KXZ48666.1
OG0033223: g_pectorale.KXZ48668.1
OG0033224: g_pectorale.KXZ48671.1
OG0033225: g_pectorale.KXZ48682.1
OG0033226: g_pectorale.KXZ48713.1
OG0033227: g_pectorale.KXZ48740.1
OG0033228: g_pectorale.KXZ48741.1
OG0033229: g_pectorale.KXZ48754.1
OG0033230: g_pectorale.KXZ48771.1
OG0033231: g_pectorale.KXZ48772.1
OG0033232: g_pectorale.KXZ48790.1
OG0033233: g_pectorale.KXZ48793.1
OG0033234: g_pectorale.KXZ48800.1
OG0033235: g_pectorale.KXZ48803.1
OG0033236: g_pectorale.KXZ48817.1
OG0033237: g_pectorale.KXZ48822.1
OG0033238: g_pectorale.KXZ48849.1
OG0033239: g_pectorale.KXZ48856.1
OG0033240: g_pectorale.KXZ48858.1
OG0033241: g_pectorale.KXZ48882.1
OG0033242: g_pectorale.KXZ48883.1
OG0033243: g_pectorale.KXZ48885.1
OG0033244: g_pectorale.KXZ48892.1
OG0033245: g_pectorale.KXZ48897.1
OG0033246: g_pectorale.KXZ48899.1
OG0033247: g_pectorale.KXZ48900.1
OG0033248: g_pectorale.KXZ48913.1
OG0033249: g_pectorale.KXZ48925.1
OG0033250: g_pectorale.KXZ48928.1
OG0033251: g_pectorale.KXZ48936.1
OG0033252: g_pectorale.KXZ48937.1
OG0033253: g_pectorale.KXZ48944.1
OG0033254: g_pectorale.KXZ48948.1
OG0033255: g_pectorale.KXZ48952.1
OG0033256: g_pectorale.KXZ48954.1
OG0033257: g_pectorale.KXZ48964.1
OG0033258: g_pectorale.KXZ48965.1
OG0033259: g_pectorale.KXZ48966.1
OG0033260: g_pectorale.KXZ48972.1
OG0033261: g_pectorale.KXZ48973.1
OG0033262: g_pectorale.KXZ48981.1
OG0033263: g_pectorale.KXZ48992.1
OG0033264: g_pectorale.KXZ48998.1
OG0033265: g_pectorale.KXZ49008.1
OG0033266: g_pectorale.KXZ49009.1
OG0033267: g_pectorale.KXZ49040.1
OG0033268: g_pectorale.KXZ49044.1
OG0033269: g_pectorale.KXZ49052.1
OG0033270: g_pectorale.KXZ49058.1
OG0033271: g_pectorale.KXZ49074.1
OG0033272: g_pectorale.KXZ49115.1
OG0033273: g_pectorale.KXZ49116.1
OG0033274: g_pectorale.KXZ49122.1
OG0033275: g_pectorale.KXZ49134.1
OG0033276: g_pectorale.KXZ49135.1
OG0033277: g_pectorale.KXZ49146.1
OG0033278: g_pectorale.KXZ49194.1
OG0033279: g_pectorale.KXZ49195.1
OG0033280: g_pectorale.KXZ49202.1
OG0033281: g_pectorale.KXZ49221.1
OG0033282: g_pectorale.KXZ49232.1
OG0033283: g_pectorale.KXZ49252.1
OG0033284: g_pectorale.KXZ49283.1
OG0033285: g_pectorale.KXZ49288.1
OG0033286: g_pectorale.KXZ49291.1
OG0033287: g_pectorale.KXZ49292.1
OG0033288: g_pectorale.KXZ49300.1
OG0033289: g_pectorale.KXZ49312.1
OG0033290: g_pectorale.KXZ49347.1
OG0033291: g_pectorale.KXZ49348.1
OG0033292: g_pectorale.KXZ49356.1
OG0033293: g_pectorale.KXZ49365.1
OG0033294: g_pectorale.KXZ49367.1
OG0033295: g_pectorale.KXZ49370.1
OG0033296: g_pectorale.KXZ49389.1
OG0033297: g_pectorale.KXZ49406.1
OG0033298: g_pectorale.KXZ49422.1
OG0033299: g_pectorale.KXZ49436.1
OG0033300: g_pectorale.KXZ49443.1
OG0033301: g_pectorale.KXZ49481.1
OG0033302: g_pectorale.KXZ49482.1
OG0033303: g_pectorale.KXZ49486.1
OG0033304: g_pectorale.KXZ49499.1
OG0033305: g_pectorale.KXZ49500.1
OG0033306: g_pectorale.KXZ49502.1
OG0033307: g_pectorale.KXZ49527.1
OG0033308: g_pectorale.KXZ49531.1
OG0033309: g_pectorale.KXZ49563.1
OG0033310: g_pectorale.KXZ49565.1
OG0033311: g_pectorale.KXZ49596.1
OG0033312: g_pectorale.KXZ49599.1
OG0033313: g_pectorale.KXZ49601.1
OG0033314: g_pectorale.KXZ49602.1
OG0033315: g_pectorale.KXZ49607.1
OG0033316: g_pectorale.KXZ49612.1
OG0033317: g_pectorale.KXZ49613.1
OG0033318: g_pectorale.KXZ49618.1
OG0033319: g_pectorale.KXZ49619.1
OG0033320: g_pectorale.KXZ49673.1
OG0033321: g_pectorale.KXZ49681.1
OG0033322: g_pectorale.KXZ49689.1
OG0033323: g_pectorale.KXZ49698.1
OG0033324: g_pectorale.KXZ49713.1
OG0033325: g_pectorale.KXZ49718.1
OG0033326: g_pectorale.KXZ49725.1
OG0033327: g_pectorale.KXZ49727.1
OG0033328: g_pectorale.KXZ49740.1
OG0033329: g_pectorale.KXZ49763.1
OG0033330: g_pectorale.KXZ49775.1
OG0033331: g_pectorale.KXZ49810.1
OG0033332: g_pectorale.KXZ49812.1
OG0033333: g_pectorale.KXZ49815.1
OG0033334: g_pectorale.KXZ49821.1
OG0033335: g_pectorale.KXZ49822.1
OG0033336: g_pectorale.KXZ49826.1
OG0033337: g_pectorale.KXZ49844.1
OG0033338: g_pectorale.KXZ49848.1
OG0033339: g_pectorale.KXZ49850.1
OG0033340: g_pectorale.KXZ49885.1
OG0033341: g_pectorale.KXZ49886.1
OG0033342: g_pectorale.KXZ49893.1
OG0033343: g_pectorale.KXZ49900.1
OG0033344: g_pectorale.KXZ49921.1
OG0033345: g_pectorale.KXZ49945.1
OG0033346: g_pectorale.KXZ49950.1
OG0033347: g_pectorale.KXZ49952.1
OG0033348: g_pectorale.KXZ49957.1
OG0033349: g_pectorale.KXZ49959.1
OG0033350: g_pectorale.KXZ49961.1
OG0033351: g_pectorale.KXZ49966.1
OG0033352: g_pectorale.KXZ49967.1
OG0033353: g_pectorale.KXZ49984.1
OG0033354: g_pectorale.KXZ50004.1
OG0033355: g_pectorale.KXZ50021.1
OG0033356: g_pectorale.KXZ50032.1
OG0033357: g_pectorale.KXZ50053.1
OG0033358: g_pectorale.KXZ50054.1
OG0033359: g_pectorale.KXZ50055.1
OG0033360: g_pectorale.KXZ50056.1
OG0033361: g_pectorale.KXZ50066.1
OG0033362: g_pectorale.KXZ50068.1
OG0033363: g_pectorale.KXZ50080.1
OG0033364: g_pectorale.KXZ50099.1
OG0033365: g_pectorale.KXZ50101.1
OG0033366: g_pectorale.KXZ50108.1
OG0033367: g_pectorale.KXZ50124.1
OG0033368: g_pectorale.KXZ50127.1
OG0033369: g_pectorale.KXZ50128.1
OG0033370: g_pectorale.KXZ50161.1
OG0033371: g_pectorale.KXZ50170.1
OG0033372: g_pectorale.KXZ50180.1
OG0033373: g_pectorale.KXZ50189.1
OG0033374: g_pectorale.KXZ50206.1
OG0033375: g_pectorale.KXZ50207.1
OG0033376: g_pectorale.KXZ50221.1
OG0033377: g_pectorale.KXZ50233.1
OG0033378: g_pectorale.KXZ50253.1
OG0033379: g_pectorale.KXZ50262.1
OG0033380: g_pectorale.KXZ50276.1
OG0033381: g_pectorale.KXZ50283.1
OG0033382: g_pectorale.KXZ50298.1
OG0033383: g_pectorale.KXZ50310.1
OG0033384: g_pectorale.KXZ50321.1
OG0033385: g_pectorale.KXZ50331.1
OG0033386: g_pectorale.KXZ50340.1
OG0033387: g_pectorale.KXZ50342.1
OG0033388: g_pectorale.KXZ50344.1
OG0033389: g_pectorale.KXZ50346.1
OG0033390: g_pectorale.KXZ50348.1
OG0033391: g_pectorale.KXZ50349.1
OG0033392: g_pectorale.KXZ50350.1
OG0033393: g_pectorale.KXZ50353.1
OG0033394: g_pectorale.KXZ50355.1
OG0033395: g_pectorale.KXZ50371.1
OG0033396: g_pectorale.KXZ50377.1
OG0033397: g_pectorale.KXZ50400.1
OG0033398: g_pectorale.KXZ50404.1
OG0033399: g_pectorale.KXZ50405.1
OG0033400: g_pectorale.KXZ50414.1
OG0033401: g_pectorale.KXZ50421.1
OG0033402: g_pectorale.KXZ50422.1
OG0033403: g_pectorale.KXZ50462.1
OG0033404: g_pectorale.KXZ50487.1
OG0033405: g_pectorale.KXZ50499.1
OG0033406: g_pectorale.KXZ50503.1
OG0033407: g_pectorale.KXZ50508.1
OG0033408: g_pectorale.KXZ50518.1
OG0033409: g_pectorale.KXZ50530.1
OG0033410: g_pectorale.KXZ50531.1
OG0033411: g_pectorale.KXZ50548.1
OG0033412: g_pectorale.KXZ50557.1
OG0033413: g_pectorale.KXZ50560.1
OG0033414: g_pectorale.KXZ50561.1
OG0033415: g_pectorale.KXZ50567.1
OG0033416: g_pectorale.KXZ50570.1
OG0033417: g_pectorale.KXZ50572.1
OG0033418: g_pectorale.KXZ50581.1
OG0033419: g_pectorale.KXZ50582.1
OG0033420: g_pectorale.KXZ50589.1
OG0033421: g_pectorale.KXZ50614.1
OG0033422: g_pectorale.KXZ50615.1
OG0033423: g_pectorale.KXZ50625.1
OG0033424: g_pectorale.KXZ50655.1
OG0033425: g_pectorale.KXZ50658.1
OG0033426: g_pectorale.KXZ50659.1
OG0033427: g_pectorale.KXZ50660.1
OG0033428: g_pectorale.KXZ50661.1
OG0033429: g_pectorale.KXZ50663.1
OG0033430: g_pectorale.KXZ50664.1
OG0033431: g_pectorale.KXZ50668.1
OG0033432: g_pectorale.KXZ50680.1
OG0033433: g_pectorale.KXZ50683.1
OG0033434: g_pectorale.KXZ50692.1
OG0033435: g_pectorale.KXZ50699.1
OG0033436: g_pectorale.KXZ50714.1
OG0033437: g_pectorale.KXZ50718.1
OG0033438: g_pectorale.KXZ50721.1
OG0033439: g_pectorale.KXZ50724.1
OG0033440: g_pectorale.KXZ50729.1
OG0033441: g_pectorale.KXZ50745.1
OG0033442: g_pectorale.KXZ50752.1
OG0033443: g_pectorale.KXZ50764.1
OG0033444: g_pectorale.KXZ50771.1
OG0033445: g_pectorale.KXZ50782.1
OG0033446: g_pectorale.KXZ50786.1
OG0033447: g_pectorale.KXZ50791.1
OG0033448: g_pectorale.KXZ50800.1
OG0033449: g_pectorale.KXZ50801.1
OG0033450: g_pectorale.KXZ50804.1
OG0033451: g_pectorale.KXZ50805.1
OG0033452: g_pectorale.KXZ50809.1
OG0033453: g_pectorale.KXZ50819.1
OG0033454: g_pectorale.KXZ50830.1
OG0033455: g_pectorale.KXZ50838.1
OG0033456: g_pectorale.KXZ50850.1
OG0033457: g_pectorale.KXZ50857.1
OG0033458: g_pectorale.KXZ50928.1
OG0033459: g_pectorale.KXZ50941.1
OG0033460: g_pectorale.KXZ50971.1
OG0033461: g_pectorale.KXZ50981.1
OG0033462: g_pectorale.KXZ50982.1
OG0033463: g_pectorale.KXZ50989.1
OG0033464: g_pectorale.KXZ50997.1
OG0033465: g_pectorale.KXZ51006.1
OG0033466: g_pectorale.KXZ51032.1
OG0033467: g_pectorale.KXZ51033.1
OG0033468: g_pectorale.KXZ51034.1
OG0033469: g_pectorale.KXZ51035.1
OG0033470: g_pectorale.KXZ51041.1
OG0033471: g_pectorale.KXZ51055.1
OG0033472: g_pectorale.KXZ51073.1
OG0033473: g_pectorale.KXZ51122.1
OG0033474: g_pectorale.KXZ51130.1
OG0033475: g_pectorale.KXZ51131.1
OG0033476: g_pectorale.KXZ51132.1
OG0033477: g_pectorale.KXZ51133.1
OG0033478: g_pectorale.KXZ51144.1
OG0033479: g_pectorale.KXZ51146.1
OG0033480: g_pectorale.KXZ51150.1
OG0033481: g_pectorale.KXZ51159.1
OG0033482: g_pectorale.KXZ51177.1
OG0033483: g_pectorale.KXZ51182.1
OG0033484: g_pectorale.KXZ51200.1
OG0033485: g_pectorale.KXZ51206.1
OG0033486: g_pectorale.KXZ51217.1
OG0033487: g_pectorale.KXZ51269.1
OG0033488: g_pectorale.KXZ51270.1
OG0033489: g_pectorale.KXZ51276.1
OG0033490: g_pectorale.KXZ51282.1
OG0033491: g_pectorale.KXZ51301.1
OG0033492: g_pectorale.KXZ51302.1
OG0033493: g_pectorale.KXZ51307.1
OG0033494: g_pectorale.KXZ51313.1
OG0033495: g_pectorale.KXZ51331.1
OG0033496: g_pectorale.KXZ51341.1
OG0033497: g_pectorale.KXZ51349.1
OG0033498: g_pectorale.KXZ51387.1
OG0033499: g_pectorale.KXZ51406.1
OG0033500: g_pectorale.KXZ51451.1
OG0033501: g_pectorale.KXZ51470.1
OG0033502: g_pectorale.KXZ51472.1
OG0033503: g_pectorale.KXZ51476.1
OG0033504: g_pectorale.KXZ51483.1
OG0033505: g_pectorale.KXZ51484.1
OG0033506: g_pectorale.KXZ51486.1
OG0033507: g_pectorale.KXZ51493.1
OG0033508: g_pectorale.KXZ51496.1
OG0033509: g_pectorale.KXZ51501.1
OG0033510: g_pectorale.KXZ51503.1
OG0033511: g_pectorale.KXZ51504.1
OG0033512: g_pectorale.KXZ51529.1
OG0033513: g_pectorale.KXZ51542.1
OG0033514: g_pectorale.KXZ51547.1
OG0033515: g_pectorale.KXZ51548.1
OG0033516: g_pectorale.KXZ51552.1
OG0033517: g_pectorale.KXZ51568.1
OG0033518: g_pectorale.KXZ51572.1
OG0033519: g_pectorale.KXZ51610.1
OG0033520: g_pectorale.KXZ51652.1
OG0033521: g_pectorale.KXZ51656.1
OG0033522: g_pectorale.KXZ51662.1
OG0033523: g_pectorale.KXZ51663.1
OG0033524: g_pectorale.KXZ51667.1
OG0033525: g_pectorale.KXZ51669.1
OG0033526: g_pectorale.KXZ51703.1
OG0033527: g_pectorale.KXZ51748.1
OG0033528: g_pectorale.KXZ51756.1
OG0033529: g_pectorale.KXZ51760.1
OG0033530: g_pectorale.KXZ51770.1
OG0033531: g_pectorale.KXZ51771.1
OG0033532: g_pectorale.KXZ51784.1
OG0033533: g_pectorale.KXZ51787.1
OG0033534: g_pectorale.KXZ51790.1
OG0033535: g_pectorale.KXZ51841.1
OG0033536: g_pectorale.KXZ51846.1
OG0033537: g_pectorale.KXZ51849.1
OG0033538: g_pectorale.KXZ51857.1
OG0033539: g_pectorale.KXZ51923.1
OG0033540: g_pectorale.KXZ51935.1
OG0033541: g_pectorale.KXZ51945.1
OG0033542: g_pectorale.KXZ51951.1
OG0033543: g_pectorale.KXZ51956.1
OG0033544: g_pectorale.KXZ51970.1
OG0033545: g_pectorale.KXZ51987.1
OG0033546: g_pectorale.KXZ52002.1
OG0033547: g_pectorale.KXZ52011.1
OG0033548: g_pectorale.KXZ52054.1
OG0033549: g_pectorale.KXZ52080.1
OG0033550: g_pectorale.KXZ52087.1
OG0033551: g_pectorale.KXZ52108.1
OG0033552: g_pectorale.KXZ52109.1
OG0033553: g_pectorale.KXZ52112.1
OG0033554: g_pectorale.KXZ52113.1
OG0033555: g_pectorale.KXZ52132.1
OG0033556: g_pectorale.KXZ52133.1
OG0033557: g_pectorale.KXZ52134.1
OG0033558: g_pectorale.KXZ52135.1
OG0033559: g_pectorale.KXZ52136.1
OG0033560: g_pectorale.KXZ52137.1
OG0033561: g_pectorale.KXZ52143.1
OG0033562: g_pectorale.KXZ52144.1
OG0033563: g_pectorale.KXZ52154.1
OG0033564: g_pectorale.KXZ52162.1
OG0033565: g_pectorale.KXZ52163.1
OG0033566: g_pectorale.KXZ52164.1
OG0033567: g_pectorale.KXZ52187.1
OG0033568: g_pectorale.KXZ52188.1
OG0033569: g_pectorale.KXZ52192.1
OG0033570: g_pectorale.KXZ52207.1
OG0033571: g_pectorale.KXZ52208.1
OG0033572: g_pectorale.KXZ52209.1
OG0033573: g_pectorale.KXZ52211.1
OG0033574: g_pectorale.KXZ52212.1
OG0033575: g_pectorale.KXZ52213.1
OG0033576: g_pectorale.KXZ52214.1
OG0033577: g_pectorale.KXZ52215.1
OG0033578: g_pectorale.KXZ52216.1
OG0033579: g_pectorale.KXZ52221.1
OG0033580: g_pectorale.KXZ52226.1
OG0033581: g_pectorale.KXZ52240.1
OG0033582: g_pectorale.KXZ52283.1
OG0033583: g_pectorale.KXZ52285.1
OG0033584: g_pectorale.KXZ52289.1
OG0033585: g_pectorale.KXZ52301.1
OG0033586: g_pectorale.KXZ52302.1
OG0033587: g_pectorale.KXZ52303.1
OG0033588: g_pectorale.KXZ52305.1
OG0033589: g_pectorale.KXZ52306.1
OG0033590: g_pectorale.KXZ52333.1
OG0033591: g_pectorale.KXZ52336.1
OG0033592: g_pectorale.KXZ52343.1
OG0033593: g_pectorale.KXZ52344.1
OG0033594: g_pectorale.KXZ52348.1
OG0033595: g_pectorale.KXZ52349.1
OG0033596: g_pectorale.KXZ52352.1
OG0033597: g_pectorale.KXZ52358.1
OG0033598: g_pectorale.KXZ52359.1
OG0033599: g_pectorale.KXZ52360.1
OG0033600: g_pectorale.KXZ52378.1
OG0033601: g_pectorale.KXZ52392.1
OG0033602: g_pectorale.KXZ52393.1
OG0033603: g_pectorale.KXZ52418.1
OG0033604: g_pectorale.KXZ52424.1
OG0033605: g_pectorale.KXZ52434.1
OG0033606: g_pectorale.KXZ52441.1
OG0033607: g_pectorale.KXZ52449.1
OG0033608: g_pectorale.KXZ52462.1
OG0033609: g_pectorale.KXZ52468.1
OG0033610: g_pectorale.KXZ52469.1
OG0033611: g_pectorale.KXZ52492.1
OG0033612: g_pectorale.KXZ52497.1
OG0033613: g_pectorale.KXZ52503.1
OG0033614: g_pectorale.KXZ52513.1
OG0033615: g_pectorale.KXZ52556.1
OG0033616: g_pectorale.KXZ52558.1
OG0033617: g_pectorale.KXZ52561.1
OG0033618: g_pectorale.KXZ52565.1
OG0033619: g_pectorale.KXZ52572.1
OG0033620: g_pectorale.KXZ52576.1
OG0033621: g_pectorale.KXZ52580.1
OG0033622: g_pectorale.KXZ52583.1
OG0033623: g_pectorale.KXZ52587.1
OG0033624: g_pectorale.KXZ52589.1
OG0033625: g_pectorale.KXZ52590.1
OG0033626: g_pectorale.KXZ52593.1
OG0033627: g_pectorale.KXZ52625.1
OG0033628: g_pectorale.KXZ52626.1
OG0033629: g_pectorale.KXZ52627.1
OG0033630: g_pectorale.KXZ52628.1
OG0033631: g_pectorale.KXZ52630.1
OG0033632: g_pectorale.KXZ52631.1
OG0033633: g_pectorale.KXZ52633.1
OG0033634: g_pectorale.KXZ52638.1
OG0033635: g_pectorale.KXZ52639.1
OG0033636: g_pectorale.KXZ52641.1
OG0033637: g_pectorale.KXZ52652.1
OG0033638: g_pectorale.KXZ52660.1
OG0033639: g_pectorale.KXZ52664.1
OG0033640: g_pectorale.KXZ52665.1
OG0033641: g_pectorale.KXZ52669.1
OG0033642: g_pectorale.KXZ52678.1
OG0033643: g_pectorale.KXZ52681.1
OG0033644: g_pectorale.KXZ52687.1
OG0033645: g_pectorale.KXZ52703.1
OG0033646: g_pectorale.KXZ52711.1
OG0033647: g_pectorale.KXZ52712.1
OG0033648: g_pectorale.KXZ52716.1
OG0033649: g_pectorale.KXZ52771.1
OG0033650: g_pectorale.KXZ52839.1
OG0033651: g_pectorale.KXZ52860.1
OG0033652: g_pectorale.KXZ52870.1
OG0033653: g_pectorale.KXZ52880.1
OG0033654: g_pectorale.KXZ52888.1
OG0033655: g_pectorale.KXZ52910.1
OG0033656: g_pectorale.KXZ52912.1
OG0033657: g_pectorale.KXZ52921.1
OG0033658: g_pectorale.KXZ52924.1
OG0033659: g_pectorale.KXZ52929.1
OG0033660: g_pectorale.KXZ52931.1
OG0033661: g_pectorale.KXZ52932.1
OG0033662: g_pectorale.KXZ52941.1
OG0033663: g_pectorale.KXZ52947.1
OG0033664: g_pectorale.KXZ52949.1
OG0033665: g_pectorale.KXZ52950.1
OG0033666: g_pectorale.KXZ52992.1
OG0033667: g_pectorale.KXZ53001.1
OG0033668: g_pectorale.KXZ53013.1
OG0033669: g_pectorale.KXZ53020.1
OG0033670: g_pectorale.KXZ53034.1
OG0033671: g_pectorale.KXZ53044.1
OG0033672: g_pectorale.KXZ53048.1
OG0033673: g_pectorale.KXZ53066.1
OG0033674: g_pectorale.KXZ53091.1
OG0033675: g_pectorale.KXZ53092.1
OG0033676: g_pectorale.KXZ53103.1
OG0033677: g_pectorale.KXZ53108.1
OG0033678: g_pectorale.KXZ53127.1
OG0033679: g_pectorale.KXZ53133.1
OG0033680: g_pectorale.KXZ53140.1
OG0033681: g_pectorale.KXZ53144.1
OG0033682: g_pectorale.KXZ53145.1
OG0033683: g_pectorale.KXZ53154.1
OG0033684: g_pectorale.KXZ53156.1
OG0033685: g_pectorale.KXZ53161.1
OG0033686: g_pectorale.KXZ53195.1
OG0033687: g_pectorale.KXZ53199.1
OG0033688: g_pectorale.KXZ53201.1
OG0033689: g_pectorale.KXZ53207.1
OG0033690: g_pectorale.KXZ53222.1
OG0033691: g_pectorale.KXZ53228.1
OG0033692: g_pectorale.KXZ53240.1
OG0033693: g_pectorale.KXZ53243.1
OG0033694: g_pectorale.KXZ53295.1
OG0033695: g_pectorale.KXZ53297.1
OG0033696: g_pectorale.KXZ53300.1
OG0033697: g_pectorale.KXZ53301.1
OG0033698: g_pectorale.KXZ53307.1
OG0033699: g_pectorale.KXZ53309.1
OG0033700: g_pectorale.KXZ53322.1
OG0033701: g_pectorale.KXZ53332.1
OG0033702: g_pectorale.KXZ53333.1
OG0033703: g_pectorale.KXZ53342.1
OG0033704: g_pectorale.KXZ53351.1
OG0033705: g_pectorale.KXZ53354.1
OG0033706: g_pectorale.KXZ53356.1
OG0033707: g_pectorale.KXZ53359.1
OG0033708: g_pectorale.KXZ53364.1
OG0033709: g_pectorale.KXZ53369.1
OG0033710: g_pectorale.KXZ53371.1
OG0033711: g_pectorale.KXZ53372.1
OG0033712: g_pectorale.KXZ53378.1
OG0033713: g_pectorale.KXZ53384.1
OG0033714: g_pectorale.KXZ53385.1
OG0033715: g_pectorale.KXZ53397.1
OG0033716: g_pectorale.KXZ53415.1
OG0033717: g_pectorale.KXZ53416.1
OG0033718: g_pectorale.KXZ53418.1
OG0033719: g_pectorale.KXZ53420.1
OG0033720: g_pectorale.KXZ53421.1
OG0033721: g_pectorale.KXZ53430.1
OG0033722: g_pectorale.KXZ53447.1
OG0033723: g_pectorale.KXZ53487.1
OG0033724: g_pectorale.KXZ53488.1
OG0033725: g_pectorale.KXZ53489.1
OG0033726: g_pectorale.KXZ53499.1
OG0033727: g_pectorale.KXZ53512.1
OG0033728: g_pectorale.KXZ53513.1
OG0033729: g_pectorale.KXZ53524.1
OG0033730: g_pectorale.KXZ53531.1
OG0033731: g_pectorale.KXZ53536.1
OG0033732: g_pectorale.KXZ53537.1
OG0033733: g_pectorale.KXZ53540.1
OG0033734: g_pectorale.KXZ53541.1
OG0033735: g_pectorale.KXZ53564.1
OG0033736: g_pectorale.KXZ53567.1
OG0033737: g_pectorale.KXZ53569.1
OG0033738: g_pectorale.KXZ53576.1
OG0033739: g_pectorale.KXZ53589.1
OG0033740: g_pectorale.KXZ53598.1
OG0033741: g_pectorale.KXZ53601.1
OG0033742: g_pectorale.KXZ53632.1
OG0033743: g_pectorale.KXZ53646.1
OG0033744: g_pectorale.KXZ53667.1
OG0033745: g_pectorale.KXZ53670.1
OG0033746: g_pectorale.KXZ53677.1
OG0033747: g_pectorale.KXZ53680.1
OG0033748: g_pectorale.KXZ53686.1
OG0033749: g_pectorale.KXZ53692.1
OG0033750: g_pectorale.KXZ53714.1
OG0033751: g_pectorale.KXZ53717.1
OG0033752: g_pectorale.KXZ53769.1
OG0033753: g_pectorale.KXZ53782.1
OG0033754: g_pectorale.KXZ53798.1
OG0033755: g_pectorale.KXZ53801.1
OG0033756: g_pectorale.KXZ53802.1
OG0033757: g_pectorale.KXZ53847.1
OG0033758: g_pectorale.KXZ53852.1
OG0033759: g_pectorale.KXZ53855.1
OG0033760: g_pectorale.KXZ53865.1
OG0033761: g_pectorale.KXZ53873.1
OG0033762: g_pectorale.KXZ53910.1
OG0033763: g_pectorale.KXZ53916.1
OG0033764: g_pectorale.KXZ53921.1
OG0033765: g_pectorale.KXZ53922.1
OG0033766: g_pectorale.KXZ53923.1
OG0033767: g_pectorale.KXZ53942.1
OG0033768: g_pectorale.KXZ53949.1
OG0033769: g_pectorale.KXZ53980.1
OG0033770: g_pectorale.KXZ53995.1
OG0033771: g_pectorale.KXZ54000.1
OG0033772: g_pectorale.KXZ54001.1
OG0033773: g_pectorale.KXZ54002.1
OG0033774: g_pectorale.KXZ54023.1
OG0033775: g_pectorale.KXZ54024.1
OG0033776: g_pectorale.KXZ54032.1
OG0033777: g_pectorale.KXZ54038.1
OG0033778: g_pectorale.KXZ54039.1
OG0033779: g_pectorale.KXZ54047.1
OG0033780: g_pectorale.KXZ54070.1
OG0033781: g_pectorale.KXZ54077.1
OG0033782: g_pectorale.KXZ54078.1
OG0033783: g_pectorale.KXZ54083.1
OG0033784: g_pectorale.KXZ54127.1
OG0033785: g_pectorale.KXZ54136.1
OG0033786: g_pectorale.KXZ54214.1
OG0033787: g_pectorale.KXZ54246.1
OG0033788: g_pectorale.KXZ54262.1
OG0033789: g_pectorale.KXZ54265.1
OG0033790: g_pectorale.KXZ54271.1
OG0033791: g_pectorale.KXZ54272.1
OG0033792: g_pectorale.KXZ54276.1
OG0033793: g_pectorale.KXZ54277.1
OG0033794: g_pectorale.KXZ54280.1
OG0033795: g_pectorale.KXZ54282.1
OG0033796: g_pectorale.KXZ54285.1
OG0033797: g_pectorale.KXZ54290.1
OG0033798: g_pectorale.KXZ54293.1
OG0033799: g_pectorale.KXZ54304.1
OG0033800: g_pectorale.KXZ54310.1
OG0033801: g_pectorale.KXZ54316.1
OG0033802: g_pectorale.KXZ54335.1
OG0033803: g_pectorale.KXZ54336.1
OG0033804: g_pectorale.KXZ54338.1
OG0033805: g_pectorale.KXZ54345.1
OG0033806: g_pectorale.KXZ54346.1
OG0033807: g_pectorale.KXZ54351.1
OG0033808: g_pectorale.KXZ54360.1
OG0033809: g_pectorale.KXZ54365.1
OG0033810: g_pectorale.KXZ54366.1
OG0033811: g_pectorale.KXZ54378.1
OG0033812: g_pectorale.KXZ54418.1
OG0033813: g_pectorale.KXZ54455.1
OG0033814: g_pectorale.KXZ54460.1
OG0033815: g_pectorale.KXZ54473.1
OG0033816: g_pectorale.KXZ54476.1
OG0033817: g_pectorale.KXZ54477.1
OG0033818: g_pectorale.KXZ54484.1
OG0033819: g_pectorale.KXZ54491.1
OG0033820: g_pectorale.KXZ54493.1
OG0033821: g_pectorale.KXZ54533.1
OG0033822: g_pectorale.KXZ54536.1
OG0033823: g_pectorale.KXZ54555.1
OG0033824: g_pectorale.KXZ54566.1
OG0033825: g_pectorale.KXZ54580.1
OG0033826: g_pectorale.KXZ54588.1
OG0033827: g_pectorale.KXZ54594.1
OG0033828: g_pectorale.KXZ54646.1
OG0033829: g_pectorale.KXZ54648.1
OG0033830: g_pectorale.KXZ54650.1
OG0033831: g_pectorale.KXZ54651.1
OG0033832: g_pectorale.KXZ54654.1
OG0033833: g_pectorale.KXZ54668.1
OG0033834: g_pectorale.KXZ54669.1
OG0033835: g_pectorale.KXZ54699.1
OG0033836: g_pectorale.KXZ54702.1
OG0033837: g_pectorale.KXZ54703.1
OG0033838: g_pectorale.KXZ54704.1
OG0033839: g_pectorale.KXZ54705.1
OG0033840: g_pectorale.KXZ54708.1
OG0033841: g_pectorale.KXZ54744.1
OG0033842: g_pectorale.KXZ54751.1
OG0033843: g_pectorale.KXZ54752.1
OG0033844: g_pectorale.KXZ54754.1
OG0033845: g_pectorale.KXZ54765.1
OG0033846: g_pectorale.KXZ54776.1
OG0033847: g_pectorale.KXZ54781.1
OG0033848: g_pectorale.KXZ54785.1
OG0033849: g_pectorale.KXZ54788.1
OG0033850: g_pectorale.KXZ54810.1
OG0033851: g_pectorale.KXZ54828.1
OG0033852: g_pectorale.KXZ54868.1
OG0033853: g_pectorale.KXZ54892.1
OG0033854: g_pectorale.KXZ54899.1
OG0033855: g_pectorale.KXZ54909.1
OG0033856: g_pectorale.KXZ54912.1
OG0033857: g_pectorale.KXZ54928.1
OG0033858: g_pectorale.KXZ54937.1
OG0033859: g_pectorale.KXZ54942.1
OG0033860: g_pectorale.KXZ54957.1
OG0033861: g_pectorale.KXZ54958.1
OG0033862: g_pectorale.KXZ54959.1
OG0033863: g_pectorale.KXZ54960.1
OG0033864: g_pectorale.KXZ54961.1
OG0033865: g_pectorale.KXZ54963.1
OG0033866: g_pectorale.KXZ54975.1
OG0033867: g_pectorale.KXZ54991.1
OG0033868: g_pectorale.KXZ54993.1
OG0033869: g_pectorale.KXZ54999.1
OG0033870: g_pectorale.KXZ55002.1
OG0033871: g_pectorale.KXZ55010.1
OG0033872: g_pectorale.KXZ55039.1
OG0033873: g_pectorale.KXZ55048.1
OG0033874: g_pectorale.KXZ55068.1
OG0033875: g_pectorale.KXZ55069.1
OG0033876: g_pectorale.KXZ55085.1
OG0033877: g_pectorale.KXZ55101.1
OG0033878: g_pectorale.KXZ55109.1
OG0033879: g_pectorale.KXZ55111.1
OG0033880: g_pectorale.KXZ55158.1
OG0033881: g_pectorale.KXZ55159.1
OG0033882: g_pectorale.KXZ55192.1
OG0033883: g_pectorale.KXZ55193.1
OG0033884: g_pectorale.KXZ55209.1
OG0033885: g_pectorale.KXZ55215.1
OG0033886: g_pectorale.KXZ55216.1
OG0033887: g_pectorale.KXZ55219.1
OG0033888: g_pectorale.KXZ55220.1
OG0033889: g_pectorale.KXZ55227.1
OG0033890: g_pectorale.KXZ55232.1
OG0033891: g_pectorale.KXZ55260.1
OG0033892: g_pectorale.KXZ55270.1
OG0033893: g_pectorale.KXZ55279.1
OG0033894: g_pectorale.KXZ55287.1
OG0033895: g_pectorale.KXZ55290.1
OG0033896: g_pectorale.KXZ55292.1
OG0033897: g_pectorale.KXZ55298.1
OG0033898: g_pectorale.KXZ55300.1
OG0033899: g_pectorale.KXZ55317.1
OG0033900: g_pectorale.KXZ55318.1
OG0033901: g_pectorale.KXZ55319.1
OG0033902: g_pectorale.KXZ55326.1
OG0033903: g_pectorale.KXZ55336.1
OG0033904: g_pectorale.KXZ55347.1
OG0033905: g_pectorale.KXZ55364.1
OG0033906: g_pectorale.KXZ55375.1
OG0033907: g_pectorale.KXZ55396.1
OG0033908: g_pectorale.KXZ55397.1
OG0033909: g_pectorale.KXZ55404.1
OG0033910: g_pectorale.KXZ55420.1
OG0033911: g_pectorale.KXZ55425.1
OG0033912: g_pectorale.KXZ55433.1
OG0033913: g_pectorale.KXZ55444.1
OG0033914: g_pectorale.KXZ55445.1
OG0033915: g_pectorale.KXZ55459.1
OG0033916: g_pectorale.KXZ55468.1
OG0033917: g_pectorale.KXZ55504.1
OG0033918: g_pectorale.KXZ55518.1
OG0033919: g_pectorale.KXZ55519.1
OG0033920: g_pectorale.KXZ55545.1
OG0033921: g_pectorale.KXZ55552.1
OG0033922: g_pectorale.KXZ55573.1
OG0033923: g_pectorale.KXZ55577.1
OG0033924: g_pectorale.KXZ55580.1
OG0033925: g_pectorale.KXZ55584.1
OG0033926: g_pectorale.KXZ55615.1
OG0033927: g_pectorale.KXZ55617.1
OG0033928: g_pectorale.KXZ55633.1
OG0033929: g_pectorale.KXZ55657.1
OG0033930: g_pectorale.KXZ55668.1
OG0033931: g_pectorale.KXZ55675.1
OG0033932: g_pectorale.KXZ55678.1
OG0033933: g_pectorale.KXZ55704.1
OG0033934: g_pectorale.KXZ55713.1
OG0033935: g_pectorale.KXZ55717.1
OG0033936: g_pectorale.KXZ55718.1
OG0033937: g_pectorale.KXZ55722.1
OG0033938: g_pectorale.KXZ55732.1
OG0033939: g_pectorale.KXZ55739.1
OG0033940: g_pectorale.KXZ55740.1
OG0033941: g_pectorale.KXZ55769.1
OG0033942: g_pectorale.KXZ55775.1
OG0033943: g_pectorale.KXZ55800.1
OG0033944: g_pectorale.KXZ55824.1
OG0033945: g_pectorale.KXZ55830.1
OG0033946: g_pectorale.KXZ55864.1
OG0033947: g_pectorale.KXZ55865.1
OG0033948: g_pectorale.KXZ55871.1
OG0033949: g_pectorale.KXZ55879.1
OG0033950: g_pectorale.KXZ55897.1
OG0033951: g_pectorale.KXZ55904.1
OG0033952: g_pectorale.KXZ55919.1
OG0033953: g_pectorale.KXZ55920.1
OG0033954: g_pectorale.KXZ55921.1
OG0033955: g_pectorale.KXZ55970.1
OG0033956: g_pectorale.KXZ55972.1
OG0033957: g_pectorale.KXZ55974.1
OG0033958: g_pectorale.KXZ55982.1
OG0033959: g_pectorale.KXZ56028.1
OG0033960: g_pectorale.KXZ56060.1
OG0033961: g_pectorale.KXZ56062.1
OG0033962: g_pectorale.KXZ56063.1
OG0033963: g_pectorale.KXZ56074.1
OG0033964: g_pectorale.KXZ56080.1
OG0033965: g_pectorale.KXZ56126.1
OG0033966: g_pectorale.KXZ56137.1
OG0033967: g_pectorale.KXZ56145.1
OG0033968: g_pectorale.KXZ56150.1
OG0033969: g_pectorale.KXZ56151.1
OG0033970: g_pectorale.KXZ56153.1
OG0033971: g_pectorale.KXZ56154.1
OG0033972: g_pectorale.KXZ56160.1
OG0033973: g_pectorale.KXZ56161.1
OG0033974: g_pectorale.KXZ56168.1
OG0033975: g_pectorale.KXZ56169.1
OG0033976: g_pectorale.KXZ56170.1
OG0033977: g_pectorale.KXZ56198.1
OG0033978: g_pectorale.KXZ56214.1
OG0033979: g_pectorale.KXZ56215.1
OG0033980: g_pectorale.KXZ56224.1
OG0033981: g_pectorale.KXZ56232.1
OG0033982: g_pectorale.KXZ56235.1
OG0033983: g_pectorale.KXZ56270.1
OG0033984: g_pectorale.KXZ56276.1
OG0033985: g_pectorale.KXZ56320.1
OG0033986: g_pectorale.KXZ56321.1
OG0033987: g_pectorale.KXZ56328.1
OG0033988: g_pectorale.KXZ56342.1
OG0033989: g_pectorale.KXZ56343.1
OG0033990: g_pectorale.KXZ56344.1
OG0033991: g_pectorale.KXZ56353.1
OG0033992: g_pectorale.KXZ56356.1
OG0033993: g_pectorale.KXZ56366.1
OG0033994: g_pectorale.KXZ56368.1
OG0033995: g_pectorale.KXZ56377.1
OG0033996: g_pectorale.KXZ56400.1
OG0033997: g_pectorale.KXZ56402.1
OG0033998: g_pectorale.KXZ56403.1
OG0033999: g_pectorale.KXZ56429.1
OG0034000: g_pectorale.KXZ56434.1
OG0034001: g_pectorale.KXZ56463.1
OG0034002: g_pectorale.KXZ56474.1
OG0034003: g_pectorale.KXZ56485.1
OG0034004: g_pectorale.KXZ56487.1
OG0034005: g_pectorale.KXZ56492.1
OG0034006: g_pectorale.KXZ56494.1
OG0034007: g_pectorale.KXZ56500.1
OG0034008: g_pectorale.KXZ56513.1
OG0034009: g_pectorale.KXZ56545.1
OG0034010: g_pectorale.KXZ56572.1
OG0034011: g_pectorale.KXZ56584.1
OG0034012: g_pectorale.KXZ56617.1
OG0034013: g_pectorale.KXZ56625.1
OG0034014: g_pectorale.KXZ56643.1
OG0034015: g_pectorale.KXZ56660.1
OG0034016: g_pectorale.KXZ56695.1
OG0034017: g_pectorale.KXZ56697.1
OG0034018: g_pectorale.KXZ56720.1
OG0034019: g_pectorale.KXZ56734.1
OG0034020: g_pectorale.KXZ56780.1
OG0034021: g_pectorale.KXZ56809.1
OG0034022: g_pectorale.KXZ56818.1
OG0034023: g_pectorale.KXZ56820.1
OG0034024: g_pectorale.KXZ56833.1
OG0034025: g_pectorale.KXZ56845.1
OG0034026: g_pectorale.KXZ56880.1
OG0034027: g_pectorale.KXZ56922.1
OG0034028: g_pectorale.KXZ56928.1
OG0034029: g_pectorale.KXZ57027.1
OG0034030: g_pectorale.KXZ57032.1
OG0034031: g_pectorale.KXZ57038.1
OG0034032: g_pectorale.KXZ57049.1
OG0034033: g_pectorale.KXZ57052.1
OG0034034: g_pectorale.KXZ57054.1
OG0034035: g_pectorale.KXZ57068.1
OG0034036: g_pectorale.KXZ57069.1
OG0034037: g_pectorale.KXZ57071.1
OG0034038: g_pectorale.KXZ57072.1
OG0034039: g_pectorale.KXZ57074.1
OG0034040: g_pectorale.KXZ57076.1
OG0034041: g_pectorale.KXZ57083.1
OG0034042: g_pectorale.KXZ57085.1
OG0034043: p_parva.g8674.t1
OG0034044: p_parva.g2148.t1
OG0034045: p_parva.g3825.t1
OG0034046: p_parva.g10449.t1
OG0034047: p_parva.g974.t1
OG0034048: p_parva.g6806.t1
OG0034049: p_parva.g1468.t1
OG0034050: p_parva.g2674.t1
OG0034051: p_parva.g1069.t1
OG0034052: p_parva.g6668.t1
OG0034053: p_parva.g2007.t1
OG0034054: p_parva.g4696.t1
OG0034055: p_parva.g1118.t1
OG0034056: p_parva.g5407.t1
OG0034057: p_parva.g3430.t1
OG0034058: p_parva.g6247.t1
OG0034059: p_parva.g8043.t1
OG0034060: p_parva.g7899.t1
OG0034061: p_parva.g4521.t1
OG0034062: p_parva.g4909.t1
OG0034063: p_parva.g4565.t1
OG0034064: p_parva.g1619.t1
OG0034065: p_parva.g4853.t2
OG0034066: p_parva.g7967.t1
OG0034067: p_parva.g2194.t1
OG0034068: p_parva.g3982.t1
OG0034069: p_parva.g528.t1
OG0034070: p_parva.g8223.t1
OG0034071: p_parva.g8920.t1
OG0034072: p_parva.g919.t1
OG0034073: p_parva.g10022.t1
OG0034074: p_parva.g7941.t1
OG0034075: p_parva.g9661.t1
OG0034076: p_parva.g4815.t1
OG0034077: p_parva.g8882.t1
OG0034078: p_parva.g3250.t1
OG0034079: p_parva.g6308.t1
OG0034080: p_parva.g9268.t1
OG0034081: p_parva.g5392.t1
OG0034082: p_parva.g3499.t1
OG0034083: p_parva.g4035.t1
OG0034084: p_parva.g2663.t1
OG0034085: p_parva.g3892.t1
OG0034086: p_parva.g4398.t1
OG0034087: p_parva.g10414.t1
OG0034088: p_parva.g7946.t1
OG0034089: p_parva.g5899.t1
OG0034090: p_parva.g1646.t1
OG0034091: p_parva.g1597.t1
OG0034092: p_parva.g2662.t1
OG0034093: p_parva.g395.t1
OG0034094: p_parva.g7133.t1
OG0034095: p_parva.g5859.t1
OG0034096: p_parva.g9960.t1
OG0034097: p_parva.g3104.t1
OG0034098: p_parva.g3253.t1
OG0034099: p_parva.g1690.t1
OG0034100: p_parva.g9928.t1
OG0034101: p_parva.g8102.t1
OG0034102: p_parva.g1608.t1
OG0034103: p_parva.g9233.t1
OG0034104: p_parva.g5145.t1
OG0034105: p_parva.g5199.t1
OG0034106: p_parva.g8160.t1
OG0034107: p_parva.g5492.t1
OG0034108: p_parva.g8545.t1
OG0034109: p_parva.g3307.t1
OG0034110: p_parva.g8224.t1
OG0034111: p_parva.g8199.t1
OG0034112: p_parva.g6964.t1
OG0034113: p_parva.g2170.t1
OG0034114: p_parva.g6829.t1
OG0034115: p_parva.g10481.t1
OG0034116: p_parva.g8615.t1
OG0034117: p_parva.g9304.t1
OG0034118: p_parva.g6608.t1
OG0034119: p_parva.g3458.t1
OG0034120: p_parva.g7874.t1
OG0034121: p_parva.g2472.t1
OG0034122: p_parva.g9494.t1
OG0034123: p_parva.g1450.t1
OG0034124: p_parva.g2631.t1
OG0034125: p_parva.g8601.t1
OG0034126: p_parva.g1830.t1
OG0034127: p_parva.g6795.t1
OG0034128: p_parva.g4094.t1
OG0034129: p_parva.g3552.t1
OG0034130: p_parva.g9101.t1
OG0034131: p_parva.g6417.t1
OG0034132: p_parva.g7096.t1
OG0034133: p_parva.g5936.t1
OG0034134: p_parva.g5969.t1
OG0034135: p_parva.g9223.t1
OG0034136: p_parva.g3659.t1
OG0034137: p_parva.g8270.t1
OG0034138: p_parva.g2482.t1
OG0034139: p_parva.g6712.t1
OG0034140: p_parva.g1583.t1
OG0034141: p_parva.g766.t1
OG0034142: p_parva.g3818.t1
OG0034143: p_parva.g4900.t1
OG0034144: p_parva.g375.t1
OG0034145: p_parva.g10081.t1
OG0034146: p_parva.g3429.t1
OG0034147: p_parva.g708.t1
OG0034148: p_parva.g6184.t1
OG0034149: p_parva.g4745.t1
OG0034150: p_parva.g8701.t1
OG0034151: p_parva.g7429.t1
OG0034152: p_parva.g8494.t1
OG0034153: p_parva.g5873.t1
OG0034154: p_parva.g1522.t1
OG0034155: p_parva.g1171.t1
OG0034156: p_parva.g4959.t1
OG0034157: p_parva.g7040.t1
OG0034158: p_parva.g6085.t1
OG0034159: p_parva.g9400.t1
OG0034160: p_parva.g3609.t1
OG0034161: p_parva.g6575.t1
OG0034162: p_parva.g8362.t1
OG0034163: p_parva.g1424.t2
OG0034164: p_parva.g3087.t1
OG0034165: p_parva.g3139.t1
OG0034166: p_parva.g4902.t1
OG0034167: p_parva.g4796.t1
OG0034168: p_parva.g4328.t1
OG0034169: p_parva.g10103.t1
OG0034170: p_parva.g3192.t1
OG0034171: p_parva.g4160.t1
OG0034172: p_parva.g7140.t2
OG0034173: p_parva.g8569.t1
OG0034174: p_parva.g3212.t1
OG0034175: p_parva.g9250.t1
OG0034176: p_parva.g6131.t1
OG0034177: p_parva.g3645.t1
OG0034178: p_parva.g3152.t1
OG0034179: p_parva.g8543.t1
OG0034180: p_parva.g8847.t1
OG0034181: p_parva.g138.t1
OG0034182: p_parva.g7764.t1
OG0034183: p_parva.g3744.t1
OG0034184: p_parva.g9301.t1
OG0034185: p_parva.g4450.t1
OG0034186: p_parva.g4916.t1
OG0034187: p_parva.g536.t2
OG0034188: p_parva.g3834.t1
OG0034189: p_parva.g4018.t1
OG0034190: p_parva.g3608.t1
OG0034191: p_parva.g4462.t1
OG0034192: p_parva.g4040.t1
OG0034193: p_parva.g4821.t1
OG0034194: p_parva.g3927.t1
OG0034195: p_parva.g663.t2
OG0034196: p_parva.g2973.t1
OG0034197: p_parva.g911.t1
OG0034198: p_parva.g3965.t1
OG0034199: p_parva.g3199.t1
OG0034200: p_parva.g7599.t1
OG0034201: p_parva.g9609.t1
OG0034202: p_parva.g5597.t1
OG0034203: p_parva.g3719.t1
OG0034204: p_parva.g1368.t1
OG0034205: p_parva.g2497.t1
OG0034206: p_parva.g8930.t1
OG0034207: p_parva.g10252.t1
OG0034208: p_parva.g6695.t1
OG0034209: p_parva.g6610.t1
OG0034210: p_parva.g4788.t1
OG0034211: p_parva.g8552.t1
OG0034212: p_parva.g2321.t1
OG0034213: p_parva.g18.t1
OG0034214: p_parva.g1785.t1
OG0034215: p_parva.g8355.t1
OG0034216: p_parva.g3573.t1
OG0034217: p_parva.g2351.t1
OG0034218: p_parva.g8600.t1
OG0034219: p_parva.g4285.t1
OG0034220: p_parva.g3815.t1
OG0034221: p_parva.g5942.t1
OG0034222: p_parva.g3251.t1
OG0034223: p_parva.g9166.t1
OG0034224: p_parva.g3029.t1
OG0034225: p_parva.g7017.t1
OG0034226: p_parva.g5401.t1
OG0034227: p_parva.g3572.t1
OG0034228: p_parva.g926.t1
OG0034229: p_parva.g6716.t1
OG0034230: p_parva.g7126.t1
OG0034231: p_parva.g3412.t1
OG0034232: p_parva.g8042.t1
OG0034233: p_parva.g10506.t1
OG0034234: p_parva.g6897.t1
OG0034235: p_parva.g9551.t1
OG0034236: p_parva.g3413.t1
OG0034237: p_parva.g8611.t1
OG0034238: p_parva.g9760.t1
OG0034239: p_parva.g1559.t1
OG0034240: p_parva.g8911.t1
OG0034241: p_parva.g5354.t1
OG0034242: p_parva.g9141.t1
OG0034243: p_parva.g214.t1
OG0034244: p_parva.g7217.t1
OG0034245: p_parva.g5712.t1
OG0034246: p_parva.g1661.t1
OG0034247: p_parva.g3643.t1
OG0034248: p_parva.g3078.t1
OG0034249: p_parva.g9489.t1
OG0034250: p_parva.g5385.t1
OG0034251: p_parva.g9280.t1
OG0034252: p_parva.g5110.t1
OG0034253: p_parva.g3700.t1
OG0034254: p_parva.g5200.t2
OG0034255: p_parva.g8814.t1
OG0034256: p_parva.g8924.t1
OG0034257: p_parva.g7128.t1
OG0034258: p_parva.g697.t1
OG0034259: p_parva.g2627.t1
OG0034260: p_parva.g4334.t1
OG0034261: p_parva.g3944.t1
OG0034262: p_parva.g6531.t1
OG0034263: p_parva.g5931.t1
OG0034264: p_parva.g10170.t1
OG0034265: p_parva.g155.t1
OG0034266: p_parva.g571.t1
OG0034267: p_parva.g10558.t1
OG0034268: p_parva.g7297.t1
OG0034269: p_parva.g2313.t1
OG0034270: p_parva.g7029.t1
OG0034271: p_parva.g1204.t1
OG0034272: p_parva.g747.t1
OG0034273: p_parva.g7512.t1
OG0034274: p_parva.g10367.t1
OG0034275: p_parva.g2549.t1
OG0034276: p_parva.g1713.t1
OG0034277: p_parva.g874.t1
OG0034278: p_parva.g4406.t1
OG0034279: p_parva.g1779.t1
OG0034280: p_parva.g2996.t1
OG0034281: p_parva.g8570.t1
OG0034282: p_parva.g1837.t1
OG0034283: p_parva.g7719.t1
OG0034284: p_parva.g4444.t1
OG0034285: p_parva.g1458.t1
OG0034286: p_parva.g10357.t1
OG0034287: p_parva.g4879.t1
OG0034288: p_parva.g4669.t1
OG0034289: p_parva.g10408.t1
OG0034290: p_parva.g15.t1
OG0034291: p_parva.g6036.t1
OG0034292: p_parva.g1642.t1
OG0034293: p_parva.g2971.t1
OG0034294: p_parva.g10542.t1
OG0034295: p_parva.g4034.t1
OG0034296: p_parva.g9860.t1
OG0034297: p_parva.g4816.t1
OG0034298: p_parva.g1790.t1
OG0034299: p_parva.g3582.t1
OG0034300: p_parva.g1498.t1
OG0034301: p_parva.g1710.t1
OG0034302: p_parva.g8927.t1
OG0034303: p_parva.g2597.t1
OG0034304: p_parva.g3193.t1
OG0034305: p_parva.g5505.t1
OG0034306: p_parva.g7868.t1
OG0034307: p_parva.g6102.t1
OG0034308: p_parva.g968.t1
OG0034309: p_parva.g4522.t1
OG0034310: p_parva.g6771.t1
OG0034311: p_parva.g9302.t1
OG0034312: p_parva.g2499.t1
OG0034313: p_parva.g3418.t1
OG0034314: p_parva.g791.t1
OG0034315: p_parva.g10433.t1
OG0034316: p_parva.g7768.t1
OG0034317: p_parva.g7283.t1
OG0034318: p_parva.g927.t1
OG0034319: p_parva.g5091.t1
OG0034320: p_parva.g925.t1
OG0034321: p_parva.g1484.t1
OG0034322: p_parva.g2456.t1
OG0034323: p_parva.g7383.t1
OG0034324: p_parva.g4397.t1
OG0034325: p_parva.g2334.t1
OG0034326: p_parva.g720.t1
OG0034327: p_parva.g3197.t1
OG0034328: p_parva.g1372.t1
OG0034329: p_parva.g4143.t1
OG0034330: p_parva.g371.t1
OG0034331: p_parva.g1295.t1
OG0034332: p_parva.g1.t1
OG0034333: p_parva.g8461.t1
OG0034334: p_parva.g2835.t1
OG0034335: p_parva.g4449.t1
OG0034336: p_parva.g5553.t1
OG0034337: p_parva.g3437.t1
OG0034338: p_parva.g8497.t1
OG0034339: p_parva.g653.t1
OG0034340: p_parva.g4635.t1
OG0034341: p_parva.g2020.t1
OG0034342: p_parva.g1586.t1
OG0034343: p_parva.g5276.t1
OG0034344: p_parva.g5550.t1
OG0034345: p_parva.g7806.t1
OG0034346: p_parva.g8692.t1
OG0034347: p_parva.g9801.t1
OG0034348: p_parva.g1288.t1
OG0034349: p_parva.g9130.t1
OG0034350: p_parva.g3191.t1
OG0034351: p_parva.g54.t1
OG0034352: p_parva.g3486.t2
OG0034353: p_parva.g6968.t1
OG0034354: p_parva.g6568.t1
OG0034355: p_parva.g2731.t1
OG0034356: p_parva.g10242.t1
OG0034357: p_parva.g9767.t1
OG0034358: p_parva.g8022.t1
OG0034359: p_parva.g7686.t1
OG0034360: p_parva.g4918.t1
OG0034361: p_parva.g8707.t1
OG0034362: p_parva.g3302.t1
OG0034363: p_parva.g6164.t1
OG0034364: p_parva.g2010.t1
OG0034365: p_parva.g8499.t1
OG0034366: p_parva.g1540.t1
OG0034367: p_parva.g5100.t1
OG0034368: p_parva.g962.t1
OG0034369: p_parva.g6020.t1
OG0034370: p_parva.g6058.t1
OG0034371: p_parva.g444.t1
OG0034372: p_parva.g4800.t1
OG0034373: p_parva.g4733.t1
OG0034374: p_parva.g10190.t1
OG0034375: p_parva.g159.t1
OG0034376: p_parva.g8416.t1
OG0034377: p_parva.g2838.t1
OG0034378: p_parva.g4989.t1
OG0034379: p_parva.g6602.t1
OG0034380: p_parva.g7637.t1
OG0034381: p_parva.g8306.t1
OG0034382: p_parva.g10368.t1
OG0034383: p_parva.g3352.t1
OG0034384: p_parva.g5205.t1
OG0034385: p_parva.g5394.t1
OG0034386: p_parva.g458.t1
OG0034387: p_parva.g2431.t1
OG0034388: p_parva.g6340.t1
OG0034389: p_parva.g1772.t1
OG0034390: p_parva.g9631.t1
OG0034391: p_parva.g9990.t1
OG0034392: p_parva.g8895.t1
OG0034393: p_parva.g1912.t1
OG0034394: p_parva.g1719.t1
OG0034395: p_parva.g9775.t1
OG0034396: p_parva.g9976.t1
OG0034397: p_parva.g8582.t1
OG0034398: p_parva.g6042.t1
OG0034399: p_parva.g6588.t1
OG0034400: p_parva.g10391.t1
OG0034401: p_parva.g7938.t1
OG0034402: p_parva.g2005.t1
OG0034403: p_parva.g621.t1
OG0034404: p_parva.g3021.t1
OG0034405: p_parva.g2707.t1
OG0034406: p_parva.g48.t1
OG0034407: p_parva.g5012.t1
OG0034408: p_parva.g10522.t1
OG0034409: p_parva.g8263.t1
OG0034410: p_parva.g1128.t1
OG0034411: p_parva.g8448.t1
OG0034412: p_parva.g8075.t1
OG0034413: p_parva.g1135.t1
OG0034414: p_parva.g9564.t1
OG0034415: p_parva.g3322.t1
OG0034416: p_parva.g6553.t1
OG0034417: p_parva.g10042.t1
OG0034418: p_parva.g8639.t1
OG0034419: p_parva.g9287.t1
OG0034420: p_parva.g9091.t1
OG0034421: p_parva.g7752.t1
OG0034422: p_parva.g10201.t1
OG0034423: p_parva.g323.t1
OG0034424: p_parva.g8272.t1
OG0034425: p_parva.g9201.t1
OG0034426: p_parva.g9573.t1
OG0034427: p_parva.g706.t1
OG0034428: p_parva.g1446.t2
OG0034429: p_parva.g9528.t1
OG0034430: p_parva.g5494.t1
OG0034431: p_parva.g2528.t1
OG0034432: p_parva.g3974.t1
OG0034433: p_parva.g3749.t1
OG0034434: p_parva.g8220.t1
OG0034435: p_parva.g6954.t1
OG0034436: p_parva.g1867.t1
OG0034437: p_parva.g5558.t1
OG0034438: p_parva.g6925.t1
OG0034439: p_parva.g4659.t1
OG0034440: p_parva.g2468.t1
OG0034441: p_parva.g3778.t1
OG0034442: p_parva.g7311.t1
OG0034443: p_parva.g552.t1
OG0034444: p_parva.g5576.t1
OG0034445: p_parva.g1444.t1
OG0034446: p_parva.g1119.t1
OG0034447: p_parva.g5413.t1
OG0034448: p_parva.g10142.t1
OG0034449: p_parva.g7995.t1
OG0034450: p_parva.g769.t1
OG0034451: p_parva.g9642.t1
OG0034452: p_parva.g3602.t1
OG0034453: p_parva.g1420.t1
OG0034454: p_parva.g2267.t1
OG0034455: p_parva.g4980.t1
OG0034456: p_parva.g3851.t1
OG0034457: p_parva.g6479.t1
OG0034458: p_parva.g6140.t1
OG0034459: p_parva.g4003.t1
OG0034460: p_parva.g1605.t1
OG0034461: p_parva.g8471.t1
OG0034462: p_parva.g6714.t1
OG0034463: p_parva.g7141.t1
OG0034464: p_parva.g4223.t1
OG0034465: p_parva.g2478.t1
OG0034466: p_parva.g10031.t1
OG0034467: p_parva.g3963.t1
OG0034468: p_parva.g9243.t1
OG0034469: p_parva.g7186.t1
OG0034470: p_parva.g8662.t1
OG0034471: p_parva.g2660.t1
OG0034472: p_parva.g10346.t1
OG0034473: p_parva.g3503.t1
OG0034474: p_parva.g554.t1
OG0034475: p_parva.g9019.t1
OG0034476: p_parva.g5669.t1
OG0034477: p_parva.g10580.t1
OG0034478: p_parva.g5325.t1
OG0034479: p_parva.g3370.t1
OG0034480: p_parva.g1689.t1
OG0034481: p_parva.g7642.t1
OG0034482: p_parva.g8420.t1
OG0034483: p_parva.g143.t1
OG0034484: p_parva.g2240.t1
OG0034485: p_parva.g5885.t1
OG0034486: p_parva.g4870.t1
OG0034487: p_parva.g8152.t1
OG0034488: p_parva.g4132.t1
OG0034489: p_parva.g8014.t1
OG0034490: p_parva.g2292.t1
OG0034491: p_parva.g6797.t1
OG0034492: p_parva.g6787.t1
OG0034493: p_parva.g2359.t1
OG0034494: p_parva.g7577.t1
OG0034495: p_parva.g6204.t1
OG0034496: p_parva.g3585.t1
OG0034497: p_parva.g5019.t1
OG0034498: p_parva.g3314.t1
OG0034499: p_parva.g5667.t1
OG0034500: p_parva.g8496.t1
OG0034501: p_parva.g928.t1
OG0034502: p_parva.g2782.t1
OG0034503: p_parva.g5824.t1
OG0034504: p_parva.g3088.t1
OG0034505: p_parva.g5595.t1
OG0034506: p_parva.g5585.t1
OG0034507: p_parva.g8469.t1
OG0034508: p_parva.g2900.t1
OG0034509: p_parva.g6557.t1
OG0034510: p_parva.g782.t1
OG0034511: p_parva.g7443.t1
OG0034512: p_parva.g5308.t1
OG0034513: p_parva.g4858.t1
OG0034514: p_parva.g6653.t1
OG0034515: p_parva.g1600.t1
OG0034516: p_parva.g7797.t1
OG0034517: p_parva.g6469.t1
OG0034518: p_parva.g10049.t1
OG0034519: p_parva.g1939.t1
OG0034520: p_parva.g9690.t1
OG0034521: p_parva.g4115.t1
OG0034522: p_parva.g9145.t1
OG0034523: p_parva.g2366.t1
OG0034524: p_parva.g7561.t1
OG0034525: p_parva.g8616.t1
OG0034526: p_parva.g7882.t1
OG0034527: p_parva.g7334.t1
OG0034528: p_parva.g2681.t1
OG0034529: p_parva.g6788.t1
OG0034530: p_parva.g6778.t1
OG0034531: p_parva.g2586.t1
OG0034532: p_parva.g122.t1
OG0034533: p_parva.g1952.t1
OG0034534: p_parva.g8764.t1
OG0034535: p_parva.g9670.t1
OG0034536: p_parva.g2094.t1
OG0034537: p_parva.g283.t1
OG0034538: p_parva.g3946.t1
OG0034539: p_parva.g129.t1
OG0034540: p_parva.g277.t1
OG0034541: p_parva.g10520.t1
OG0034542: p_parva.g6532.t1
OG0034543: p_parva.g7027.t1
OG0034544: p_parva.g9054.t1
OG0034545: p_parva.g567.t1
OG0034546: p_parva.g9727.t1
OG0034547: p_parva.g10084.t1
OG0034548: p_parva.g4301.t1
OG0034549: p_parva.g2354.t1
OG0034550: p_parva.g5431.t1
OG0034551: p_parva.g8297.t1
OG0034552: p_parva.g4386.t1
OG0034553: p_parva.g3228.t1
OG0034554: p_parva.g8012.t1
OG0034555: p_parva.g5966.t2
OG0034556: p_parva.g7489.t1
OG0034557: p_parva.g1836.t1
OG0034558: p_parva.g8719.t1
OG0034559: p_parva.g3980.t1
OG0034560: p_parva.g10109.t1
OG0034561: p_parva.g6878.t1
OG0034562: p_parva.g9877.t1
OG0034563: p_parva.g8559.t1
OG0034564: p_parva.g4141.t1
OG0034565: p_parva.g3127.t1
OG0034566: p_parva.g5539.t1
OG0034567: p_parva.g1270.t1
OG0034568: p_parva.g3816.t1
OG0034569: p_parva.g9361.t1
OG0034570: p_parva.g7279.t1
OG0034571: p_parva.g4841.t1
OG0034572: p_parva.g4895.t1
OG0034573: p_parva.g8082.t1
OG0034574: p_parva.g10056.t1
OG0034575: p_parva.g1623.t1
OG0034576: p_parva.g6199.t1
OG0034577: p_parva.g4010.t1
OG0034578: p_parva.g4651.t1
OG0034579: p_parva.g1976.t1
OG0034580: p_parva.g9319.t1
OG0034581: p_parva.g6087.t1
OG0034582: p_parva.g924.t1
OG0034583: p_parva.g5415.t1
OG0034584: p_parva.g2803.t1
OG0034585: p_parva.g7878.t1
OG0034586: p_parva.g1022.t1
OG0034587: p_parva.g3916.t1
OG0034588: p_parva.g8167.t1
OG0034589: p_parva.g5864.t1
OG0034590: p_parva.g10605.t1
OG0034591: p_parva.g8478.t1
OG0034592: p_parva.g2630.t1
OG0034593: p_parva.g3517.t1
OG0034594: p_parva.g9102.t1
OG0034595: p_parva.g2479.t1
OG0034596: p_parva.g9993.t1
OG0034597: p_parva.g5916.t1
OG0034598: p_parva.g6243.t1
OG0034599: p_parva.g3400.t1
OG0034600: p_parva.g4867.t1
OG0034601: p_parva.g4302.t1
OG0034602: p_parva.g9188.t1
OG0034603: p_parva.g5144.t1
OG0034604: p_parva.g4906.t1
OG0034605: p_parva.g2169.t1
OG0034606: p_parva.g3973.t1
OG0034607: p_parva.g7762.t1
OG0034608: p_parva.g8561.t1
OG0034609: p_parva.g3909.t1
OG0034610: p_parva.g1991.t1
OG0034611: p_parva.g7800.t1
OG0034612: p_parva.g10615.t1
OG0034613: p_parva.g8518.t1
OG0034614: p_parva.g1418.t1
OG0034615: p_parva.g5656.t1
OG0034616: p_parva.g2406.t1
OG0034617: p_parva.g3930.t1
OG0034618: p_parva.g6793.t1
OG0034619: p_parva.g797.t1
OG0034620: p_parva.g7978.t1
OG0034621: p_parva.g2962.t1
OG0034622: p_parva.g446.t1
OG0034623: p_parva.g6227.t1
OG0034624: p_parva.g1439.t1
OG0034625: p_parva.g6978.t1
OG0034626: p_parva.g445.t1
OG0034627: p_parva.g5657.t1
OG0034628: p_parva.g4200.t1
OG0034629: p_parva.g10532.t1
OG0034630: p_parva.g6605.t1
OG0034631: p_parva.g7839.t1
OG0034632: p_parva.g9736.t1
OG0034633: p_parva.g1709.t1
OG0034634: p_parva.g5604.t1
OG0034635: p_parva.g4212.t1
OG0034636: p_parva.g851.t1
OG0034637: p_parva.g2390.t1
OG0034638: p_parva.g2647.t1
OG0034639: p_parva.g8358.t1
OG0034640: p_parva.g5586.t1
OG0034641: p_parva.g6488.t1
OG0034642: p_parva.g4157.t1
OG0034643: p_parva.g10002.t1
OG0034644: p_parva.g9042.t1
OG0034645: p_parva.g7211.t1
OG0034646: p_parva.g1944.t1
OG0034647: p_parva.g664.t1
OG0034648: p_parva.g6673.t1
OG0034649: p_parva.g318.t1
OG0034650: p_parva.g4078.t1
OG0034651: p_parva.g6748.t1
OG0034652: p_parva.g2488.t1
OG0034653: p_parva.g7094.t1
OG0034654: p_parva.g417.t1
OG0034655: p_parva.g7057.t1
OG0034656: p_parva.g7439.t1
OG0034657: p_parva.g1592.t1
OG0034658: p_parva.g6590.t1
OG0034659: p_parva.g1818.t1
OG0034660: p_parva.g5668.t1
OG0034661: p_parva.g8411.t1
OG0034662: p_parva.g6262.t1
OG0034663: p_parva.g8248.t1
OG0034664: p_parva.g5639.t1
OG0034665: p_parva.g5830.t1
OG0034666: p_parva.g10370.t1
OG0034667: p_parva.g1868.t1
OG0034668: p_parva.g3187.t1
OG0034669: p_parva.g3260.t1
OG0034670: p_parva.g6994.t1
OG0034671: p_parva.g8354.t1
OG0034672: p_parva.g5504.t1
OG0034673: p_parva.g8385.t1
OG0034674: p_parva.g8776.t1
OG0034675: p_parva.g5249.t1
OG0034676: p_parva.g6932.t1
OG0034677: p_parva.g1255.t1
OG0034678: p_parva.g4362.t1
OG0034679: p_parva.g2694.t1
OG0034680: p_parva.g4030.t1
OG0034681: p_parva.g7650.t1
OG0034682: p_parva.g3704.t1
OG0034683: p_parva.g7459.t1
OG0034684: p_parva.g4616.t1
OG0034685: p_parva.g1691.t1
OG0034686: p_parva.g2831.t1
OG0034687: p_parva.g1087.t1
OG0034688: p_parva.g2786.t1
OG0034689: p_parva.g4705.t1
OG0034690: p_parva.g6611.t1
OG0034691: p_parva.g2145.t1
OG0034692: p_parva.g8565.t1
OG0034693: p_parva.g2762.t1
OG0034694: p_parva.g5138.t1
OG0034695: p_parva.g3992.t1
OG0034696: p_parva.g2649.t1
OG0034697: p_parva.g2075.t1
OG0034698: p_parva.g4388.t1
OG0034699: p_parva.g7952.t1
OG0034700: p_parva.g9947.t1
OG0034701: p_parva.g9802.t1
OG0034702: p_parva.g1040.t1
OG0034703: p_parva.g4661.t1
OG0034704: p_parva.g699.t1
OG0034705: p_parva.g6341.t1
OG0034706: p_parva.g6331.t1
OG0034707: p_parva.g7664.t1
OG0034708: p_parva.g2775.t1
OG0034709: p_parva.g10073.t1
OG0034710: p_parva.g2580.t1
OG0034711: p_parva.g8745.t1
OG0034712: p_parva.g308.t1
OG0034713: p_parva.g584.t1
OG0034714: p_parva.g5311.t1
OG0034715: p_parva.g9186.t1
OG0034716: p_parva.g7130.t1
OG0034717: p_parva.g5389.t1
OG0034718: p_parva.g2606.t1
OG0034719: p_parva.g4266.t1
OG0034720: p_parva.g7092.t1
OG0034721: p_parva.g1593.t1
OG0034722: p_parva.g9685.t1
OG0034723: p_parva.g3981.t1
OG0034724: p_parva.g2298.t1
OG0034725: p_parva.g3326.t1
OG0034726: p_parva.g8613.t1
OG0034727: p_parva.g6327.t1
OG0034728: p_parva.g5739.t1
OG0034729: p_parva.g7457.t1
OG0034730: p_parva.g6808.t1
OG0034731: p_parva.g6356.t1
OG0034732: p_parva.g2841.t1
OG0034733: p_parva.g5128.t1
OG0034734: p_parva.g7154.t1
OG0034735: p_parva.g4222.t1
OG0034736: p_parva.g7837.t1
OG0034737: p_parva.g7853.t1
OG0034738: p_parva.g2968.t1
OG0034739: p_parva.g9035.t1
OG0034740: p_parva.g2921.t1
OG0034741: p_parva.g1655.t1
OG0034742: p_parva.g3148.t1
OG0034743: p_parva.g3081.t1
OG0034744: p_parva.g7695.t1
OG0034745: p_parva.g7710.t1
OG0034746: p_parva.g7693.t1
OG0034747: p_parva.g10400.t1
OG0034748: p_parva.g3049.t1
OG0034749: p_parva.g745.t1
OG0034750: p_parva.g5446.t1
OG0034751: p_parva.g3196.t1
OG0034752: p_parva.g5340.t1
OG0034753: p_parva.g3484.t1
OG0034754: p_parva.g1862.t1
OG0034755: p_parva.g1013.t1
OG0034756: p_parva.g5024.t1
OG0034757: p_parva.g7309.t1
OG0034758: p_parva.g3740.t1
OG0034759: p_parva.g173.t1
OG0034760: p_parva.g8329.t1
OG0034761: p_parva.g4562.t1
OG0034762: p_parva.g4250.t1
OG0034763: p_parva.g5987.t1
OG0034764: p_parva.g3782.t1
OG0034765: p_parva.g4163.t1
OG0034766: p_parva.g9774.t1
OG0034767: p_parva.g7264.t1
OG0034768: p_parva.g3874.t1
OG0034769: p_parva.g7816.t1
OG0034770: p_parva.g2659.t1
OG0034771: p_parva.g7337.t1
OG0034772: p_parva.g6574.t1
OG0034773: p_parva.g8612.t1
OG0034774: p_parva.g5412.t1
OG0034775: p_parva.g6675.t1
OG0034776: p_parva.g9629.t1
OG0034777: p_parva.g9089.t1
OG0034778: p_parva.g7511.t1
OG0034779: p_parva.g7949.t1
OG0034780: p_parva.g1962.t1
OG0034781: p_parva.g5797.t1
OG0034782: p_parva.g1720.t1
OG0034783: p_parva.g2337.t1
OG0034784: p_parva.g8271.t1
OG0034785: p_parva.g1735.t1
OG0034786: p_parva.g9574.t1
OG0034787: p_parva.g945.t1
OG0034788: p_parva.g8548.t1
OG0034789: p_parva.g6903.t1
OG0034790: p_parva.g6500.t1
OG0034791: p_parva.g7012.t1
OG0034792: p_parva.g4706.t1
OG0034793: p_parva.g67.t1
OG0034794: p_parva.g5073.t1
OG0034795: p_parva.g5406.t1
OG0034796: p_parva.g3801.t1
OG0034797: p_parva.g6396.t1
OG0034798: p_parva.g175.t1
OG0034799: p_parva.g6312.t1
OG0034800: p_parva.g3690.t1
OG0034801: p_parva.g5283.t1
OG0034802: p_parva.g1828.t1
OG0034803: p_parva.g2480.t1
OG0034804: p_parva.g5834.t1
OG0034805: p_parva.g1776.t1
OG0034806: p_parva.g8413.t1
OG0034807: p_parva.g8778.t1
OG0034808: p_parva.g9300.t1
OG0034809: p_parva.g8155.t1
OG0034810: p_parva.g2391.t1
OG0034811: p_parva.g6117.t1
OG0034812: p_parva.g4606.t1
OG0034813: p_parva.g7879.t1
OG0034814: p_parva.g9339.t1
OG0034815: p_parva.g46.t1
OG0034816: p_parva.g231.t1
OG0034817: p_parva.g977.t1
OG0034818: p_parva.g5139.t1
OG0034819: p_parva.g3075.t1
OG0034820: p_parva.g6026.t1
OG0034821: p_parva.g5839.t1
OG0034822: p_parva.g1612.t1
OG0034823: p_parva.g8429.t1
OG0034824: p_parva.g3278.t1
OG0034825: p_parva.g10595.t1
OG0034826: p_parva.g7534.t1
OG0034827: p_parva.g10150.t1
OG0034828: p_parva.g3259.t1
OG0034829: p_parva.g2350.t1
OG0034830: p_parva.g3082.t1
OG0034831: p_parva.g7865.t1
OG0034832: p_parva.g8098.t1
OG0034833: p_parva.g7643.t1
OG0034834: p_parva.g7073.t1
OG0034835: p_parva.g258.t1
OG0034836: p_parva.g5827.t1
OG0034837: p_parva.g3853.t1
OG0034838: p_parva.g10442.t1
OG0034839: p_parva.g9480.t1
OG0034840: p_parva.g3248.t1
OG0034841: p_parva.g6860.t1
OG0034842: p_parva.g3545.t1
OG0034843: p_parva.g617.t1
OG0034844: p_parva.g7535.t1
OG0034845: p_parva.g6955.t1
OG0034846: p_parva.g4860.t1
OG0034847: p_parva.g4723.t1
OG0034848: p_parva.g3425.t1
OG0034849: p_parva.g9539.t1
OG0034850: p_parva.g8260.t1
OG0034851: p_parva.g2609.t1
OG0034852: p_parva.g489.t1
OG0034853: p_parva.g4245.t1
OG0034854: p_parva.g3359.t1
OG0034855: p_parva.g2021.t1
OG0034856: p_parva.g2927.t1
OG0034857: p_parva.g6547.t1
OG0034858: p_parva.g9784.t1
OG0034859: p_parva.g6503.t1
OG0034860: p_parva.g907.t1
OG0034861: p_parva.g6103.t1
OG0034862: p_parva.g1447.t1
OG0034863: p_parva.g8487.t1
OG0034864: p_parva.g2988.t1
OG0034865: p_parva.g6139.t1
OG0034866: p_parva.g7713.t1
OG0034867: p_parva.g9265.t1
OG0034868: p_parva.g9255.t1
OG0034869: p_parva.g2340.t1
OG0034870: p_parva.g10065.t1
OG0034871: p_parva.g8256.t1
OG0034872: p_parva.g7226.t1
OG0034873: p_parva.g2693.t1
OG0034874: p_parva.g7980.t1
OG0034875: p_parva.g6132.t1
OG0034876: p_parva.g3379.t1
OG0034877: p_parva.g5735.t1
OG0034878: p_parva.g8859.t1
OG0034879: p_parva.g2774.t1
OG0034880: p_parva.g5764.t1
OG0034881: p_parva.g4413.t1
OG0034882: p_parva.g8667.t1
OG0034883: p_parva.g3324.t1
OG0034884: p_parva.g8072.t1
OG0034885: p_parva.g842.t1
OG0034886: p_parva.g2235.t1
OG0034887: p_parva.g9087.t1
OG0034888: p_parva.g492.t1
OG0034889: p_parva.g3174.t1
OG0034890: p_parva.g10303.t1
OG0034891: p_parva.g5761.t1
OG0034892: p_parva.g1084.t1
OG0034893: p_parva.g2138.t1
OG0034894: p_parva.g8533.t1
OG0034895: p_parva.g8467.t1
OG0034896: p_parva.g910.t1
OG0034897: p_parva.g5790.t1
OG0034898: p_parva.g3340.t1
OG0034899: p_parva.g4407.t1
OG0034900: p_parva.g5842.t1
OG0034901: p_parva.g2053.t2
OG0034902: p_parva.g2712.t1
OG0034903: p_parva.g5929.t1
OG0034904: p_parva.g2122.t1
OG0034905: p_parva.g5560.t1
OG0034906: p_parva.g3502.t1
OG0034907: p_parva.g3143.t1
OG0034908: p_parva.g1794.t1
OG0034909: p_parva.g7349.t1
OG0034910: p_parva.g10098.t1
OG0034911: p_parva.g8441.t1
OG0034912: p_parva.g3808.t1
OG0034913: p_parva.g8077.t2
OG0034914: p_parva.g9983.t1
OG0034915: p_parva.g1851.t1
OG0034916: p_parva.g3050.t1
OG0034917: p_parva.g5471.t1
OG0034918: p_parva.g4260.t1
OG0034919: p_parva.g3964.t1
OG0034920: p_parva.g4324.t1
OG0034921: p_parva.g7423.t1
OG0034922: p_parva.g5445.t1
OG0034923: p_parva.g3781.t1
OG0034924: p_parva.g8527.t1
OG0034925: p_parva.g6376.t1
OG0034926: p_parva.g9276.t1
OG0034927: p_parva.g6686.t1
OG0034928: p_parva.g10611.t1
OG0034929: p_parva.g268.t1
OG0034930: p_parva.g1936.t1
OG0034931: p_parva.g7502.t1
OG0034932: p_parva.g4365.t1
OG0034933: p_parva.g2117.t1
OG0034934: p_parva.g4028.t1
OG0034935: p_parva.g10347.t1
OG0034936: p_parva.g4703.t1
OG0034937: p_parva.g2349.t1
OG0034938: p_parva.g8605.t1
OG0034939: p_parva.g2317.t1
OG0034940: p_parva.g8371.t1
OG0034941: p_parva.g8999.t1
OG0034942: p_parva.g9708.t1
OG0034943: p_parva.g3460.t1
OG0034944: p_parva.g3518.t1
OG0034945: p_parva.g2601.t1
OG0034946: p_parva.g137.t1
OG0034947: p_parva.g10598.t1
OG0034948: p_parva.g8001.t1
OG0034949: p_parva.g3875.t1
OG0034950: p_parva.g10166.t1
OG0034951: p_parva.g5287.t1
OG0034952: p_parva.g821.t1
OG0034953: p_parva.g7569.t1
OG0034954: p_parva.g10448.t1
OG0034955: p_parva.g5997.t1
OG0034956: p_parva.g4575.t1
OG0034957: p_parva.g6917.t1
OG0034958: p_parva.g3760.t1
OG0034959: p_parva.g3727.t1
OG0034960: p_parva.g1637.t1
OG0034961: p_parva.g10485.t1
OG0034962: p_parva.g3637.t1
OG0034963: p_parva.g2882.t1
OG0034964: p_parva.g1238.t1
OG0034965: p_parva.g2404.t1
OG0034966: p_parva.g9306.t2
OG0034967: p_parva.g1193.t1
OG0034968: p_parva.g7488.t1
OG0034969: p_parva.g5807.t1
OG0034970: p_parva.g4630.t1
OG0034971: p_parva.g9169.t1
OG0034972: p_parva.g6290.t1
OG0034973: p_parva.g892.t1
OG0034974: p_parva.g7783.t1
OG0034975: p_parva.g2074.t1
OG0034976: p_parva.g1399.t1
OG0034977: p_parva.g9405.t1
OG0034978: p_parva.g1085.t1
OG0034979: p_parva.g7997.t1
OG0034980: p_parva.g8349.t1
OG0034981: p_parva.g8130.t1
OG0034982: p_parva.g7774.t1
OG0034983: p_parva.g1166.t1
OG0034984: p_parva.g8834.t1
OG0034985: p_parva.g3383.t1
OG0034986: p_parva.g7366.t1
OG0034987: p_parva.g2017.t1
OG0034988: p_parva.g4502.t1
OG0034989: p_parva.g2195.t1
OG0034990: p_parva.g677.t1
OG0034991: p_parva.g6511.t1
OG0034992: p_parva.g3604.t1
OG0034993: p_parva.g8751.t1
OG0034994: p_parva.g8468.t1
OG0034995: p_parva.g7825.t1
OG0034996: p_parva.g9472.t1
OG0034997: p_parva.g7602.t1
OG0034998: p_parva.g6770.t1
OG0034999: p_parva.g7313.t1
OG0035000: p_parva.g6888.t1
OG0035001: p_parva.g9499.t1
OG0035002: p_parva.g5181.t1
OG0035003: p_parva.g4634.t1
OG0035004: p_parva.g8838.t1
OG0035005: p_parva.g1112.t1
OG0035006: p_parva.g9612.t1
OG0035007: p_parva.g2970.t1
OG0035008: p_parva.g512.t1
OG0035009: p_parva.g4993.t1
OG0035010: p_parva.g7358.t1
OG0035011: p_parva.g9322.t1
OG0035012: p_parva.g7600.t1
OG0035013: p_parva.g8959.t1
OG0035014: p_parva.g2975.t1
OG0035015: p_parva.g3339.t1
OG0035016: p_parva.g306.t1
OG0035017: p_parva.g10236.t1
OG0035018: p_parva.g6455.t1
OG0035019: p_parva.g3363.t1
OG0035020: p_parva.g3921.t1
OG0035021: p_parva.g7714.t1
OG0035022: p_parva.g8293.t1
OG0035023: p_parva.g1237.t1
OG0035024: p_parva.g8921.t1
OG0035025: p_parva.g5572.t1
OG0035026: p_parva.g9634.t1
OG0035027: p_parva.g5301.t1
OG0035028: p_parva.g4551.t1
OG0035029: p_parva.g7976.t1
OG0035030: p_parva.g3019.t1
OG0035031: p_parva.g6554.t1
OG0035032: p_parva.g1843.t1
OG0035033: p_parva.g10556.t1
OG0035034: p_parva.g5225.t1
OG0035035: p_parva.g5772.t1
OG0035036: p_parva.g9729.t1
OG0035037: p_parva.g7167.t1
OG0035038: p_parva.g4803.t1
OG0035039: p_parva.g8382.t1
OG0035040: p_parva.g6952.t1
OG0035041: p_parva.g10274.t1
OG0035042: p_parva.g6812.t1
OG0035043: p_parva.g7216.t1
OG0035044: p_parva.g8531.t1
OG0035045: p_parva.g2374.t1
OG0035046: p_parva.g3232.t1
OG0035047: p_parva.g10547.t1
OG0035048: p_parva.g5265.t1
OG0035049: p_parva.g1400.t1
OG0035050: p_parva.g3598.t1
OG0035051: p_parva.g2760.t1
OG0035052: p_parva.g1525.t1
OG0035053: p_parva.g5460.t1
OG0035054: p_parva.g4905.t1
OG0035055: p_parva.g6631.t1
OG0035056: p_parva.g7093.t1
OG0035057: p_parva.g778.t1
OG0035058: p_parva.g5396.t1
OG0035059: p_parva.g1527.t1
OG0035060: p_parva.g5685.t1
OG0035061: p_parva.g4615.t1
OG0035062: p_parva.g3114.t1
OG0035063: p_parva.g9297.t1
OG0035064: p_parva.g4632.t1
OG0035065: p_parva.g5391.t1
OG0035066: p_parva.g10439.t1
OG0035067: p_parva.g6101.t1
OG0035068: p_parva.g7136.t1
OG0035069: p_parva.g3654.t1
OG0035070: p_parva.g10322.t1
OG0035071: p_parva.g6444.t2
OG0035072: p_parva.g4582.t1
OG0035073: p_parva.g5593.t1
OG0035074: p_parva.g225.t1
OG0035075: p_parva.g1187.t1
OG0035076: p_parva.g9481.t1
OG0035077: p_parva.g9603.t1
OG0035078: p_parva.g2461.t1
OG0035079: p_parva.g3080.t1
OG0035080: p_parva.g2396.t1
OG0035081: p_parva.g2022.t1
OG0035082: p_parva.g1301.t1
OG0035083: p_parva.g2500.t1
OG0035084: p_parva.g9607.t1
OG0035085: p_parva.g1340.t2
OG0035086: p_parva.g5799.t1
OG0035087: p_parva.g10392.t1
OG0035088: p_parva.g1879.t1
OG0035089: p_parva.g5575.t1
OG0035090: p_parva.g2769.t1
OG0035091: p_parva.g5533.t1
OG0035092: p_parva.g9184.t1
OG0035093: p_parva.g1816.t1
OG0035094: p_parva.g3952.t1
OG0035095: p_parva.g9664.t1
OG0035096: p_parva.g3882.t1
OG0035097: p_parva.g3515.t1
OG0035098: p_parva.g7716.t1
OG0035099: p_parva.g10193.t1
OG0035100: p_parva.g1480.t1
OG0035101: p_parva.g7095.t1
OG0035102: p_parva.g2806.t1
OG0035103: p_parva.g3896.t1
OG0035104: p_parva.g4366.t1
OG0035105: p_parva.g8602.t1
OG0035106: p_parva.g6630.t1
OG0035107: p_parva.g4046.t1
OG0035108: p_parva.g193.t1
OG0035109: p_parva.g5027.t1
OG0035110: p_parva.g8741.t1
OG0035111: p_parva.g8849.t1
OG0035112: p_parva.g622.t1
OG0035113: p_parva.g1688.t1
OG0035114: p_parva.g9935.t1
OG0035115: p_parva.g7231.t1
OG0035116: p_parva.g6896.t1
OG0035117: p_parva.g1629.t1
OG0035118: p_parva.g79.t1
OG0035119: p_parva.g1337.t1
OG0035120: p_parva.g5742.t1
OG0035121: p_parva.g9531.t1
OG0035122: p_parva.g673.t1
OG0035123: p_parva.g544.t1
OG0035124: p_parva.g4571.t1
OG0035125: p_parva.g6927.t1
OG0035126: p_parva.g8666.t1
OG0035127: p_parva.g3593.t1
OG0035128: p_parva.g322.t1
OG0035129: p_parva.g9038.t1
OG0035130: p_parva.g5957.t1
OG0035131: p_parva.g4426.t1
OG0035132: p_parva.g10228.t1
OG0035133: p_parva.g4832.t1
OG0035134: p_parva.g8340.t1
OG0035135: p_parva.g3764.t1
OG0035136: p_parva.g25.t1
OG0035137: p_parva.g2421.t1
OG0035138: p_parva.g9625.t1
OG0035139: p_parva.g7717.t1
OG0035140: p_parva.g9258.t1
OG0035141: p_parva.g5633.t1
OG0035142: p_parva.g2165.t1
OG0035143: p_parva.g6529.t1
OG0035144: p_parva.g8106.t1
OG0035145: p_parva.g7238.t1
OG0035146: p_parva.g6418.t1
OG0035147: p_parva.g3056.t1
OG0035148: p_parva.g3092.t1
OG0035149: p_parva.g1285.t1
OG0035150: p_parva.g715.t1
OG0035151: p_parva.g2491.t1
OG0035152: p_parva.g6850.t1
OG0035153: p_parva.g10461.t1
OG0035154: p_parva.g8356.t1
OG0035155: p_parva.g7635.t1
OG0035156: p_parva.g9611.t1
OG0035157: p_parva.g2701.t1
OG0035158: p_parva.g3553.t1
OG0035159: p_parva.g10101.t1
OG0035160: p_parva.g3854.t1
OG0035161: p_parva.g4259.t1
OG0035162: p_parva.g2666.t1
OG0035163: p_parva.g8003.t1
OG0035164: p_parva.g485.t1
OG0035165: p_parva.g8562.t1
OG0035166: p_parva.g10356.t1
OG0035167: p_parva.g3765.t1
OG0035168: p_parva.g3810.t1
OG0035169: p_parva.g8750.t1
OG0035170: p_parva.g4919.t1
OG0035171: p_parva.g8242.t1
OG0035172: p_parva.g837.t1
OG0035173: p_parva.g10256.t1
OG0035174: p_parva.g4153.t1
OG0035175: p_parva.g7805.t1
OG0035176: p_parva.g5573.t1
OG0035177: p_parva.g1438.t1
OG0035178: p_parva.g8175.t1
OG0035179: p_parva.g916.t1
OG0035180: p_parva.g6836.t1
OG0035181: p_parva.g8041.t1
OG0035182: p_parva.g1485.t1
OG0035183: p_parva.g1234.t1
OG0035184: p_parva.g7011.t1
OG0035185: p_parva.g4456.t1
OG0035186: p_parva.g3531.t2
OG0035187: p_parva.g7688.t1
OG0035188: p_parva.g1172.t1
OG0035189: p_parva.g144.t1
OG0035190: p_parva.g609.t1
OG0035191: p_parva.g9913.t1
OG0035192: p_parva.g1471.t1
OG0035193: p_parva.g10234.t1
OG0035194: p_parva.g484.t1
OG0035195: p_parva.g932.t1
OG0035196: p_parva.g1032.t1
OG0035197: p_parva.g8772.t1
OG0035198: p_parva.g9227.t1
OG0035199: p_parva.g8773.t1
OG0035200: p_parva.g2.t1
OG0035201: p_parva.g3858.t1
OG0035202: p_parva.g5346.t1
OG0035203: p_parva.g4091.t1
OG0035204: p_parva.g189.t1
OG0035205: p_parva.g752.t1
OG0035206: p_parva.g5111.t1
OG0035207: p_parva.g479.t1
OG0035208: p_parva.g4519.t1
OG0035209: p_parva.g267.t1
OG0035210: p_parva.g4513.t1
OG0035211: p_parva.g5120.t1
OG0035212: p_parva.g5410.t1
OG0035213: p_parva.g4108.t1
OG0035214: p_parva.g2280.t1
OG0035215: p_parva.g4925.t1
OG0035216: p_parva.g632.t1
OG0035217: p_parva.g139.t1
OG0035218: p_parva.g4476.t1
OG0035219: p_parva.g2436.t1
OG0035220: p_parva.g8480.t1
OG0035221: p_parva.g5245.t1
OG0035222: p_parva.g7404.t1
OG0035223: p_parva.g4481.t1
OG0035224: p_parva.g149.t1
OG0035225: p_parva.g6810.t1
OG0035226: p_parva.g9228.t1
OG0035227: p_parva.g1618.t1
OG0035228: p_parva.g4309.t1
OG0035229: p_parva.g9080.t2
OG0035230: p_parva.g9345.t1
OG0035231: p_parva.g2795.t1
OG0035232: p_parva.g815.t1
OG0035233: p_parva.g4262.t1
OG0035234: p_parva.g5344.t1
OG0035235: p_parva.g9313.t1
OG0035236: p_parva.g7072.t1
OG0035237: p_parva.g9553.t1
OG0035238: p_parva.g6848.t1
OG0035239: p_parva.g4194.t1
OG0035240: p_parva.g229.t1
OG0035241: p_parva.g5874.t1
OG0035242: p_parva.g2639.t1
OG0035243: p_parva.g5007.t1
OG0035244: p_parva.g4434.t1
OG0035245: p_parva.g53.t1
OG0035246: p_parva.g5302.t1
OG0035247: p_parva.g8875.t1
OG0035248: p_parva.g3062.t1
OG0035249: p_parva.g5584.t1
OG0035250: p_parva.g8233.t1
OG0035251: p_parva.g7732.t1
OG0035252: p_parva.g2984.t1
OG0035253: p_parva.g9257.t1
OG0035254: p_parva.g4941.t1
OG0035255: p_parva.g781.t1
OG0035256: p_parva.g8761.t1
OG0035257: p_parva.g7184.t1
OG0035258: p_parva.g7662.t1
OG0035259: p_parva.g8162.t1
OG0035260: p_parva.g572.t1
OG0035261: p_parva.g7991.t1
OG0035262: p_parva.g8650.t1
OG0035263: p_parva.g8699.t1
OG0035264: p_parva.g4468.t1
OG0035265: p_parva.g7573.t1
OG0035266: p_parva.g2153.t1
OG0035267: p_parva.g6246.t1
OG0035268: p_parva.g518.t1
OG0035269: p_parva.g6679.t1
OG0035270: p_parva.g10518.t1
OG0035271: p_parva.g10586.t1
OG0035272: p_parva.g5416.t1
OG0035273: p_parva.g1647.t1
OG0035274: p_parva.g2332.t1
OG0035275: p_parva.g1927.t1
OG0035276: p_parva.g9504.t1
OG0035277: p_parva.g2226.t1
OG0035278: p_parva.g8690.t1
OG0035279: p_parva.g473.t1
OG0035280: p_parva.g3979.t1
OG0035281: p_parva.g5404.t1
OG0035282: p_parva.g7531.t1
OG0035283: p_parva.g1758.t1
OG0035284: p_parva.g8573.t1
OG0035285: p_parva.g7487.t1
OG0035286: p_parva.g10613.t1
OG0035287: p_parva.g8525.t1
OG0035288: p_parva.g3308.t1
OG0035289: p_parva.g582.t1
OG0035290: p_parva.g4633.t1
OG0035291: p_parva.g1405.t1
OG0035292: p_parva.g5878.t1
OG0035293: p_parva.g8926.t1
OG0035294: p_parva.g10462.t1
OG0035295: p_parva.g7030.t1
OG0035296: p_parva.g311.t1
OG0035297: p_parva.g1111.t1
OG0035298: p_parva.g10607.t1
OG0035299: p_parva.g8560.t1
OG0035300: p_parva.g298.t1
OG0035301: p_parva.g4765.t1
OG0035302: p_parva.g3953.t1
OG0035303: p_parva.g3788.t1
OG0035304: p_parva.g2520.t1
OG0035305: p_parva.g7471.t1
OG0035306: p_parva.g8660.t1
OG0035307: p_parva.g7066.t1
OG0035308: p_parva.g10577.t1
OG0035309: p_parva.g2352.t1
OG0035310: p_parva.g8316.t1
OG0035311: p_parva.g235.t1
OG0035312: p_parva.g9618.t1
OG0035313: p_parva.g10243.t1
OG0035314: p_parva.g4559.t1
OG0035315: p_parva.g3910.t1
OG0035316: p_parva.g3060.t1
OG0035317: p_parva.g9178.t1
OG0035318: p_parva.g10395.t1
OG0035319: p_parva.g7129.t1
OG0035320: p_parva.g9252.t1
OG0035321: p_parva.g522.t1
OG0035322: p_parva.g9196.t1
OG0035323: p_parva.g4526.t1
OG0035324: p_parva.g10296.t1
OG0035325: p_parva.g6475.t1
OG0035326: p_parva.g825.t1
OG0035327: p_parva.g939.t1
OG0035328: p_parva.g6283.t1
OG0035329: p_parva.g2438.t1
OG0035330: p_parva.g7220.t1
OG0035331: p_parva.g4008.t1
OG0035332: p_parva.g476.t1
OG0035333: p_parva.g2980.t1
OG0035334: p_parva.g4263.t1
OG0035335: p_parva.g312.t1
OG0035336: p_parva.g8715.t1
OG0035337: p_parva.g5561.t1
OG0035338: p_parva.g9608.t1
OG0035339: p_parva.g9433.t1
OG0035340: p_parva.g5016.t1
OG0035341: p_parva.g3843.t1
OG0035342: p_parva.g3716.t1
OG0035343: p_parva.g5347.t1
OG0035344: p_parva.g969.t1
OG0035345: p_parva.g8230.t1
OG0035346: p_parva.g7433.t1
OG0035347: p_parva.g3857.t1
OG0035348: p_parva.g560.t1
OG0035349: p_parva.g5349.t1
OG0035350: p_parva.g3837.t1
OG0035351: p_parva.g4360.t1
OG0035352: p_parva.g3124.t1
OG0035353: p_parva.g1492.t1
OG0035354: p_parva.g3899.t1
OG0035355: p_parva.g30.t1
OG0035356: p_parva.g5705.t1
OG0035357: p_parva.g6018.t1
OG0035358: p_parva.g1075.t1
OG0035359: p_parva.g1077.t1
OG0035360: p_parva.g1253.t1
OG0035361: p_parva.g9693.t1
OG0035362: p_parva.g2283.t1
OG0035363: p_parva.g10107.t1
OG0035364: p_parva.g4304.t1
OG0035365: p_parva.g3846.t1
OG0035366: p_parva.g1980.t1
OG0035367: p_parva.g2575.t1
OG0035368: p_parva.g6432.t1
OG0035369: p_parva.g4268.t1
OG0035370: p_parva.g4982.t1
OG0035371: p_parva.g1742.t1
OG0035372: p_parva.g2826.t1
OG0035373: p_parva.g10220.t1
OG0035374: p_parva.g1208.t1
OG0035375: p_parva.g6676.t1
OG0035376: p_parva.g10035.t1
OG0035377: p_parva.g6349.t1
OG0035378: p_parva.g3591.t1
OG0035379: p_parva.g8120.t1
OG0035380: p_parva.g2034.t1
OG0035381: p_parva.g9817.t1
OG0035382: p_parva.g4574.t1
OG0035383: p_parva.g5370.t1
OG0035384: p_parva.g2711.t1
OG0035385: p_parva.g5405.t1
OG0035386: p_parva.g6623.t1
OG0035387: p_parva.g704.t1
OG0035388: p_parva.g8479.t1
OG0035389: p_parva.g10055.t1
OG0035390: p_parva.g882.t1
OG0035391: p_parva.g7221.t1
OG0035392: p_parva.g4569.t1
OG0035393: p_parva.g5136.t1
OG0035394: p_parva.g5721.t1
OG0035395: p_parva.g355.t1
OG0035396: p_parva.g5806.t1
OG0035397: p_parva.g7845.t1
OG0035398: p_parva.g2484.t1
OG0035399: p_parva.g659.t1
OG0035400: p_parva.g8196.t1
OG0035401: p_parva.g8092.t1
OG0035402: p_parva.g9691.t1
OG0035403: p_parva.g4613.t1
OG0035404: p_parva.g3015.t1
OG0035405: p_parva.g7138.t1
OG0035406: p_parva.g7584.t1
OG0035407: p_parva.g2392.t1
OG0035408: p_parva.g3108.t1
OG0035409: p_parva.g6792.t1
OG0035410: p_parva.g7091.t1
OG0035411: p_parva.g7255.t1
OG0035412: p_parva.g2588.t1
OG0035413: p_parva.g4524.t1
OG0035414: p_parva.g9949.t1
OG0035415: p_parva.g4352.t1
OG0035416: p_parva.g4678.t1
OG0035417: p_parva.g2823.t1
OG0035418: p_parva.g6628.t1
OG0035419: p_parva.g3338.t1
OG0035420: p_parva.g3262.t1
OG0035421: p_parva.g6.t1
OG0035422: p_parva.g2353.t1
OG0035423: p_parva.g3884.t1
OG0035424: p_parva.g1178.t1
OG0035425: p_parva.g9334.t1
OG0035426: p_parva.g8954.t1
OG0035427: p_parva.g656.t1
OG0035428: p_parva.g4561.t1
OG0035429: p_parva.g4639.t1
OG0035430: p_parva.g6898.t1
OG0035431: p_parva.g4734.t1
OG0035432: p_parva.g1973.t1
OG0035433: p_parva.g952.t1
OG0035434: p_parva.g4358.t1
OG0035435: p_parva.g2946.t1
OG0035436: p_parva.g848.t1
OG0035437: p_parva.g10374.t1
OG0035438: p_parva.g5614.t1
OG0035439: p_parva.g4911.t1
OG0035440: p_parva.g9014.t1
OG0035441: p_parva.g3208.t1
OG0035442: p_parva.g9655.t1
OG0035443: p_parva.g6289.t1
OG0035444: p_parva.g10331.t1
OG0035445: p_parva.g5605.t1
OG0035446: p_parva.g983.t1
OG0035447: p_parva.g6705.t1
OG0035448: p_parva.g2037.t1
OG0035449: p_parva.g7654.t1
OG0035450: p_parva.g4071.t1
OG0035451: p_parva.g6880.t1
OG0035452: p_parva.g5062.t1
OG0035453: p_parva.g783.t1
OG0035454: p_parva.g8825.t1
OG0035455: p_parva.g1142.t1
OG0035456: p_parva.g6960.t1
OG0035457: p_parva.g1321.t1
OG0035458: p_parva.g4147.t1
OG0035459: p_parva.g8145.t1
OG0035460: p_parva.g3829.t1
OG0035461: p_parva.g6362.t1
OG0035462: p_parva.g2703.t1
OG0035463: p_parva.g6743.t1
OG0035464: p_parva.g8097.t1
OG0035465: p_parva.g3435.t1
OG0035466: p_parva.g7139.t1
OG0035467: p_parva.g8312.t1
OG0035468: p_parva.g2370.t1
OG0035469: p_parva.g468.t1
OG0035470: p_parva.g6360.t1
OG0035471: p_parva.g7223.t1
OG0035472: p_parva.g10457.t1
OG0035473: p_parva.g6809.t1
OG0035474: p_parva.g3401.t1
OG0035475: p_parva.g10355.t1
OG0035476: p_parva.g1056.t1
OG0035477: p_parva.g2029.t1
OG0035478: p_parva.g3994.t1
OG0035479: p_parva.g3987.t1
OG0035480: p_parva.g10267.t1
OG0035481: p_parva.g6339.t1
OG0035482: p_parva.g3415.t1
OG0035483: p_parva.g4427.t1
OG0035484: p_parva.g3908.t1
OG0035485: p_parva.g3603.t1
OG0035486: p_parva.g2768.t1
OG0035487: p_parva.g4901.t1
OG0035488: p_parva.g4908.t1
OG0035489: p_parva.g7547.t1
OG0035490: p_parva.g10009.t1
OG0035491: p_parva.g158.t1
OG0035492: p_parva.g9165.t1
OG0035493: p_parva.g7046.t1
OG0035494: p_parva.g2227.t1
OG0035495: p_parva.g9572.t1
OG0035496: p_parva.g9234.t1
OG0035497: p_parva.g5616.t1
OG0035498: p_parva.g7808.t1
OG0035499: p_parva.g649.t1
OG0035500: p_parva.g5552.t1
OG0035501: p_parva.g7267.t1
OG0035502: p_parva.g2943.t1
OG0035503: p_parva.g1071.t1
OG0035504: p_parva.g3426.t1
OG0035505: p_parva.g5532.t1
OG0035506: p_parva.g1846.t1
OG0035507: p_parva.g3095.t1
OG0035508: p_parva.g2105.t1
OG0035509: p_parva.g3420.t1
OG0035510: p_parva.g7619.t1
OG0035511: p_parva.g2832.t1
OG0035512: p_parva.g923.t1
OG0035513: p_parva.g9190.t1
OG0035514: p_parva.g4756.t1
OG0035515: p_parva.g1538.t1
OG0035516: p_parva.g3125.t1
OG0035517: p_parva.g4095.t1
OG0035518: p_parva.g8604.t1
OG0035519: p_parva.g1842.t1
OG0035520: p_parva.g4421.t1
OG0035521: p_parva.g3008.t1
OG0035522: p_parva.g6508.t1
OG0035523: p_parva.g7421.t1
OG0035524: p_parva.g4381.t1
OG0035525: p_parva.g9445.t1
OG0035526: p_parva.g2467.t1
OG0035527: p_parva.g279.t1
OG0035528: p_parva.g9878.t1
OG0035529: p_parva.g3480.t1
OG0035530: p_parva.g7981.t1
OG0035531: p_parva.g1063.t1
OG0035532: p_parva.g4622.t1
OG0035533: p_parva.g2250.t1
OG0035534: p_parva.g4118.t1
OG0035535: p_parva.g7228.t1
OG0035536: p_parva.g6518.t1
OG0035537: p_parva.g5293.t1
OG0035538: p_parva.g934.t1
OG0035539: p_parva.g7207.t1
OG0035540: p_parva.g7767.t1
OG0035541: p_parva.g9678.t2
OG0035542: p_parva.g8321.t1
OG0035543: p_parva.g6790.t1
OG0035544: p_parva.g5549.t1
OG0035545: p_parva.g4283.t1
OG0035546: p_parva.g1305.t1
OG0035547: p_parva.g7900.t1
OG0035548: p_parva.g2162.t1
OG0035549: p_parva.g10566.t1
OG0035550: p_parva.g9386.t1
OG0035551: p_parva.g3446.t1
OG0035552: p_parva.g7477.t1
OG0035553: p_parva.g3631.t1
OG0035554: p_parva.g8998.t1
OG0035555: p_parva.g4146.t1
OG0035556: p_parva.g2884.t1
OG0035557: p_parva.g9521.t1
OG0035558: p_parva.g8408.t1
OG0035559: p_parva.g1429.t1
OG0035560: p_parva.g6786.t1
OG0035561: p_parva.g9271.t1
OG0035562: p_parva.g6548.t1
OG0035563: p_parva.g10062.t1
OG0035564: p_parva.g2945.t1
OG0035565: p_parva.g4962.t1
OG0035566: p_parva.g4614.t1
OG0035567: p_parva.g5965.t1
OG0035568: p_parva.g10187.t1
OG0035569: p_parva.g639.t1
OG0035570: p_parva.g6097.t1
OG0035571: p_parva.g6326.t1
OG0035572: p_parva.g1737.t1
OG0035573: p_parva.g1968.t1
OG0035574: p_parva.g9392.t1
OG0035575: p_parva.g2997.t1
OG0035576: p_parva.g4049.t1
OG0035577: p_parva.g3848.t1
OG0035578: p_parva.g2487.t1
OG0035579: p_parva.g9246.t1
OG0035580: p_parva.g4949.t1
OG0035581: p_parva.g1729.t1
OG0035582: p_parva.g5829.t1
OG0035583: p_parva.g1695.t1
OG0035584: p_parva.g8794.t1
OG0035585: p_parva.g299.t1
OG0035586: p_parva.g645.t1
OG0035587: p_parva.g9432.t1
OG0035588: p_parva.g10599.t1
OG0035589: p_parva.g6226.t1
OG0035590: p_parva.g10188.t1
OG0035591: p_parva.g844.t1
OG0035592: p_parva.g8948.t1
OG0035593: p_parva.g7700.t1
OG0035594: p_parva.g3201.t1
OG0035595: p_parva.g1460.t1
OG0035596: p_parva.g6358.t1
OG0035597: p_parva.g4275.t1
OG0035598: p_parva.g9206.t1
OG0035599: p_parva.g5423.t1
OG0035600: p_parva.g5665.t1
OG0035601: p_parva.g9944.t1
OG0035602: p_parva.g1229.t1
OG0035603: p_parva.g2131.t1
OG0035604: p_parva.g8436.t1
OG0035605: p_parva.g9423.t1
OG0035606: p_parva.g76.t1
OG0035607: p_parva.g2779.t1
OG0035608: p_parva.g1822.t1
OG0035609: p_parva.g8309.t1
OG0035610: p_parva.g5233.t1
OG0035611: p_parva.g7745.t1
OG0035612: p_parva.g6859.t1
OG0035613: p_parva.g9923.t1
OG0035614: p_parva.g56.t1
OG0035615: p_parva.g3800.t1
OG0035616: p_parva.g3224.t1
OG0035617: p_parva.g7052.t1
OG0035618: p_parva.g4390.t1
OG0035619: p_parva.g1749.t1
OG0035620: p_parva.g8414.t1
OG0035621: p_parva.g52.t1
OG0035622: p_parva.g6726.t1
OG0035623: p_parva.g3767.t1
OG0035624: p_parva.g89.t1
OG0035625: p_parva.g4170.t1
OG0035626: p_parva.g5231.t1
OG0035627: p_parva.g2212.t1
OG0035628: p_parva.g10106.t1
OG0035629: p_parva.g9698.t1
OG0035630: p_parva.g9058.t1
OG0035631: p_parva.g3336.t1
OG0035632: p_parva.g2180.t1
OG0035633: p_parva.g3100.t1
OG0035634: p_parva.g1004.t1
OG0035635: p_parva.g4227.t1
OG0035636: p_parva.g5395.t1
OG0035637: p_parva.g4001.t1
OG0035638: p_parva.g6485.t1
OG0035639: p_parva.g8165.t1
OG0035640: p_parva.g10373.t1
OG0035641: p_parva.g7819.t1
OG0035642: p_parva.g3894.t1
OG0035643: p_parva.g6118.t1
OG0035644: p_parva.g8760.t1
OG0035645: p_parva.g7863.t1
OG0035646: p_parva.g2628.t1
OG0035647: p_parva.g8004.t1
OG0035648: p_parva.g2537.t1
OG0035649: p_parva.g2850.t1
OG0035650: p_parva.g7397.t1
OG0035651: p_parva.g6215.t1
OG0035652: p_parva.g6476.t1
OG0035653: p_parva.g3590.t1
OG0035654: p_parva.g4356.t1
OG0035655: p_parva.g5710.t1
OG0035656: p_parva.g4903.t1
OG0035657: p_parva.g460.t1
OG0035658: p_parva.g5731.t1
OG0035659: p_parva.g6889.t1
OG0035660: p_parva.g10519.t1
OG0035661: p_parva.g4647.t1
OG0035662: p_parva.g1174.t1
OG0035663: p_parva.g8877.t1
OG0035664: p_parva.g3272.t1
OG0035665: p_parva.g1755.t1
OG0035666: p_parva.g7000.t1
OG0035667: p_parva.g448.t1
OG0035668: p_parva.g7124.t1
OG0035669: p_parva.g10376.t1
OG0035670: p_parva.g4677.t1
OG0035671: p_parva.g8079.t1
OG0035672: p_parva.g2384.t1
OG0035673: p_parva.g6603.t1
OG0035674: p_parva.g3779.t1
OG0035675: p_parva.g8421.t1
OG0035676: p_parva.g5088.t1
OG0035677: p_parva.g3007.t1
OG0035678: p_parva.g8730.t1
OG0035679: p_parva.g1341.t2
OG0035680: p_parva.g4981.t1
OG0035681: p_parva.g5828.t1
OG0035682: p_parva.g3803.t1
OG0035683: p_parva.g6654.t1
OG0035684: p_parva.g9502.t1
OG0035685: p_parva.g6146.t1
OG0035686: p_parva.g2860.t1
OG0035687: p_parva.g9931.t1
OG0035688: p_parva.g8231.t1
OG0035689: p_parva.g7076.t1
OG0035690: p_parva.g7020.t1
OG0035691: p_parva.g5551.t1
OG0035692: p_parva.g264.t1
OG0035693: p_parva.g7025.t1
OG0035694: p_parva.g4508.t1
OG0035695: p_parva.g8180.t1
OG0035696: p_parva.g2964.t1
OG0035697: p_parva.g897.t1
OG0035698: p_parva.g4645.t1
OG0035699: p_parva.g597.t1
OG0035700: p_parva.g461.t1
OG0035701: p_parva.g3684.t1
OG0035702: p_parva.g5430.t1
OG0035703: p_parva.g7354.t1
OG0035704: p_parva.g2481.t1
OG0035705: p_parva.g6981.t1
OG0035706: p_parva.g1617.t1
OG0035707: p_parva.g1603.t1
OG0035708: p_parva.g4428.t1
OG0035709: p_parva.g1470.t1
OG0035710: p_parva.g2526.t1
OG0035711: p_parva.g200.t1
OG0035712: p_parva.g3464.t1
OG0035713: p_parva.g1607.t1
OG0035714: p_parva.g3134.t1
OG0035715: p_parva.g2926.t1
OG0035716: p_parva.g5386.t1
OG0035717: p_parva.g7486.t1
OG0035718: p_parva.g8391.t1
OG0035719: p_parva.g7467.t1
OG0035720: p_parva.g4719.t1
OG0035721: p_parva.g2249.t1
OG0035722: p_parva.g8618.t2
OG0035723: p_parva.g10396.t1
OG0035724: p_parva.g4589.t1
OG0035725: p_parva.g4497.t1
OG0035726: p_parva.g9403.t1
OG0035727: p_parva.g9525.t1
OG0035728: p_parva.g390.t1
OG0035729: p_parva.g6253.t1
OG0035730: p_parva.g4610.t1
OG0035731: p_parva.g3276.t1
OG0035732: p_parva.g5542.t1
OG0035733: p_parva.g4224.t1
OG0035734: p_parva.g6210.t1
OG0035735: p_parva.g5242.t1
OG0035736: p_parva.g4552.t1
OG0035737: p_parva.g9098.t1
OG0035738: p_parva.g5525.t1
OG0035739: p_parva.g3236.t1
OG0035740: p_parva.g7832.t1
OG0035741: p_parva.g3032.t1
OG0035742: p_parva.g786.t1
OG0035743: p_parva.g19.t1
OG0035744: p_parva.g3266.t1
OG0035745: p_parva.g6195.t1
OG0035746: p_parva.g2922.t1
OG0035747: p_parva.g3107.t1
OG0035748: p_parva.g4975.t1
OG0035749: p_parva.g9153.t1
OG0035750: p_parva.g3144.t1
OG0035751: p_parva.g4537.t1
OG0035752: p_parva.g3859.t1
OG0035753: p_parva.g9709.t1
OG0035754: p_parva.g2444.t1
OG0035755: p_parva.g8491.t1
OG0035756: p_parva.g4199.t1
OG0035757: p_parva.g8304.t1
OG0035758: p_parva.g4273.t1
OG0035759: p_parva.g1481.t1
OG0035760: p_parva.g6416.t1
OG0035761: p_parva.g1366.t1
OG0035762: p_parva.g705.t1
OG0035763: p_parva.g5011.t1
OG0035764: p_parva.g8805.t1
OG0035765: p_parva.g5943.t1
OG0035766: p_parva.g9581.t1
OG0035767: p_parva.g7185.t1
OG0035768: p_parva.g668.t1
OG0035769: p_parva.g5887.t1
OG0035770: p_parva.g6153.t1
OG0035771: p_parva.g9559.t1
OG0035772: p_parva.g1436.t1
OG0035773: p_parva.g3470.t1
OG0035774: p_parva.g146.t1
OG0035775: p_parva.g1914.t1
OG0035776: p_parva.g8909.t1
OG0035777: p_parva.g5760.t1
OG0035778: p_parva.g278.t1
OG0035779: p_parva.g4418.t1
OG0035780: p_parva.g9650.t1
OG0035781: p_parva.g7195.t1
OG0035782: p_parva.g2204.t1
OG0035783: p_parva.g3730.t1
OG0035784: p_parva.g1514.t1
OG0035785: p_parva.g973.t1
OG0035786: p_parva.g4602.t1
OG0035787: p_parva.g10159.t1
OG0035788: p_parva.g4409.t1
OG0035789: p_parva.g59.t1
OG0035790: p_parva.g3468.t1
OG0035791: p_parva.g2784.t1
OG0035792: p_parva.g3421.t1
OG0035793: p_parva.g1038.t1
OG0035794: p_parva.g6519.t1
OG0035795: p_parva.g7979.t1
OG0035796: p_parva.g10176.t1
OG0035797: p_parva.g647.t1
OG0035798: p_parva.g7864.t1
OG0035799: p_parva.g9984.t1
OG0035800: p_parva.g1393.t1
OG0035801: p_parva.g5092.t1
OG0035802: p_parva.g3640.t1
OG0035803: p_parva.g4546.t1
OG0035804: p_parva.g1714.t1
OG0035805: p_parva.g5941.t1
OG0035806: p_parva.g9732.t1
OG0035807: p_parva.g5955.t1
OG0035808: p_parva.g2260.t1
OG0035809: p_parva.g6901.t1
OG0035810: p_parva.g678.t1
OG0035811: p_parva.g5020.t1
OG0035812: p_parva.g2582.t1
OG0035813: p_parva.g7307.t1
OG0035814: p_parva.g5164.t1
OG0035815: p_parva.g523.t1
OG0035816: p_parva.g7364.t1
OG0035817: p_parva.g2783.t1
OG0035818: p_parva.g5795.t1
OG0035819: p_parva.g9842.t1
OG0035820: p_parva.g3210.t1
OG0035821: p_parva.g1907.t1
OG0035822: p_parva.g2744.t1
OG0035823: p_parva.g3313.t1
OG0035824: p_parva.g9413.t1
OG0035825: p_parva.g2168.t1
OG0035826: p_parva.g4892.t1
OG0035827: p_parva.g944.t1
OG0035828: p_parva.g4470.t1
OG0035829: p_parva.g981.t1
OG0035830: p_parva.g9926.t1
OG0035831: p_parva.g4885.t1
OG0035832: p_parva.g8096.t1
OG0035833: p_parva.g9119.t1
OG0035834: p_parva.g9448.t1
OG0035835: p_parva.g4636.t1
OG0035836: p_parva.g3153.t1
OG0035837: p_parva.g1201.t1
OG0035838: p_parva.g8897.t1
OG0035839: p_parva.g2038.t1
OG0035840: p_parva.g893.t1
OG0035841: p_parva.g3079.t1
OG0035842: p_parva.g616.t1
OG0035843: p_parva.g3123.t1
OG0035844: p_parva.g7454.t1
OG0035845: p_parva.g3239.t1
OG0035846: p_parva.g8629.t1
OG0035847: p_parva.g2489.t1
OG0035848: p_parva.g10216.t1
OG0035849: p_parva.g6084.t1
OG0035850: p_parva.g6021.t1
OG0035851: p_parva.g5822.t1
OG0035852: p_parva.g4985.t1
OG0035853: p_parva.g7319.t1
OG0035854: p_parva.g233.t1
OG0035855: p_parva.g2652.t1
OG0035856: p_parva.g7895.t1
OG0035857: p_parva.g6224.t1
OG0035858: p_parva.g3904.t1
OG0035859: p_parva.g230.t1
OG0035860: p_parva.g7676.t1
OG0035861: p_parva.g10215.t1
OG0035862: p_parva.g7008.t1
OG0035863: p_parva.g8670.t1
OG0035864: p_parva.g1854.t1
OG0035865: p_parva.g2335.t1
OG0035866: p_parva.g8668.t1
OG0035867: p_parva.g4607.t1
OG0035868: p_parva.g7527.t1
OG0035869: p_parva.g3128.t1
OG0035870: p_parva.g1318.t1
OG0035871: p_parva.g3229.t1
OG0035872: p_parva.g3687.t1
OG0035873: p_parva.g1070.t1
OG0035874: p_parva.g5954.t1
OG0035875: p_parva.g4112.t1
OG0035876: p_parva.g3679.t1
OG0035877: p_parva.g5048.t1
OG0035878: p_parva.g7290.t1
OG0035879: p_parva.g5704.t1
OG0035880: p_parva.g8836.t1
OG0035881: p_parva.g1408.t1
OG0035882: p_parva.g561.t1
OG0035883: p_parva.g2161.t1
OG0035884: p_parva.g7314.t1
OG0035885: p_parva.g6142.t1
OG0035886: p_parva.g10318.t1
OG0035887: p_parva.g6385.t1
OG0035888: p_parva.g2648.t1
OG0035889: p_parva.g999.t1
OG0035890: p_parva.g4529.t1
OG0035891: p_parva.g6939.t1
OG0035892: p_parva.g1625.t1
OG0035893: p_parva.g7590.t1
OG0035894: p_parva.g7295.t1
OG0035895: p_parva.g3263.t1
OG0035896: p_parva.g8955.t1
OG0035897: p_parva.g6562.t1
OG0035898: p_parva.g1440.t1
OG0035899: p_parva.g3020.t1
OG0035900: p_parva.g5422.t1
OG0035901: p_parva.g8993.t1
OG0035902: p_parva.g10488.t1
OG0035903: p_parva.g5032.t1
OG0035904: p_parva.g9809.t1
OG0035905: p_parva.g5800.t1
OG0035906: p_parva.g832.t2
OG0035907: p_parva.g9557.t1
OG0035908: p_parva.g845.t1
OG0035909: p_parva.g5241.t1
OG0035910: p_parva.g10258.t1
OG0035911: p_parva.g4052.t1
OG0035912: p_parva.g304.t1
OG0035913: p_parva.g2156.t1
OG0035914: p_parva.g9706.t1
OG0035915: p_parva.g2759.t1
OG0035916: p_parva.g660.t1
OG0035917: p_parva.g2041.t1
OG0035918: p_parva.g2979.t1
OG0035919: p_parva.g4029.t1
OG0035920: p_parva.g3315.t1
OG0035921: p_parva.g8327.t1
OG0035922: p_parva.g1917.t1
OG0035923: p_parva.g896.t1
OG0035924: p_parva.g3179.t1
OG0035925: p_parva.g8308.t1
OG0035926: p_parva.g4320.t1
OG0035927: p_parva.g4525.t1
OG0035928: p_parva.g1349.t1
OG0035929: p_parva.g6415.t1
OG0035930: p_parva.g4973.t1
OG0035931: p_parva.g4814.t1
OG0035932: p_parva.g6969.t1
OG0035933: p_parva.g3241.t1
OG0035934: p_parva.g10004.t1
OG0035935: p_parva.g7215.t1
OG0035936: p_parva.g9254.t1
OG0035937: p_parva.g2171.t1
OG0035938: p_parva.g5288.t1
OG0035939: p_parva.g4.t1
OG0035940: p_parva.g1312.t1
OG0035941: p_parva.g5274.t1
OG0035942: p_parva.g4804.t1
OG0035943: p_parva.g10132.t1
OG0035944: p_parva.g6703.t1
OG0035945: p_parva.g5473.t1
OG0035946: p_parva.g9197.t1
OG0035947: p_parva.g6104.t1
OG0035948: p_parva.g4748.t1
OG0035949: p_parva.g1644.t1
OG0035950: p_parva.g5968.t1
OG0035951: p_parva.g1020.t1
OG0035952: p_parva.g150.t1
OG0035953: p_parva.g9653.t1
OG0035954: p_parva.g6597.t1
OG0035955: p_parva.g8403.t1
OG0035956: p_parva.g3680.t1
OG0035957: p_parva.g4684.t1
OG0035958: p_parva.g8195.t1
OG0035959: p_parva.g4838.t1
OG0035960: p_parva.g4269.t1
OG0035961: p_parva.g9843.t1
OG0035962: p_parva.g8946.t1
OG0035963: p_parva.g10114.t1
OG0035964: p_parva.g8410.t1
OG0035965: p_parva.g761.t1
OG0035966: p_parva.g4799.t1
OG0035967: p_parva.g1580.t1
OG0035968: p_parva.g607.t1
OG0035969: p_parva.g4517.t1
OG0035970: p_parva.g4514.t2
OG0035971: p_parva.g7564.t1
OG0035972: p_parva.g10082.t1
OG0035973: p_parva.g693.t1
OG0035974: p_parva.g542.t1
OG0035975: p_parva.g1417.t1
OG0035976: p_parva.g5568.t1
OG0035977: p_parva.g9657.t1
OG0035978: p_parva.g6725.t1
OG0035979: p_parva.g416.t1
OG0035980: p_parva.g2199.t1
OG0035981: p_parva.g6847.t1
OG0035982: p_parva.g2113.t1
OG0035983: p_parva.g5324.t1
OG0035984: p_parva.g5934.t1
OG0035985: p_parva.g2533.t1
OG0035986: p_parva.g9635.t1
OG0035987: p_parva.g3789.t1
OG0035988: p_parva.g33.t1
OG0035989: p_parva.g4545.t1
OG0035990: p_parva.g9952.t1
OG0035991: p_parva.g5192.t1
OG0035992: p_parva.g6882.t1
OG0035993: p_parva.g9484.t1
OG0035994: p_parva.g5925.t1
OG0035995: p_parva.g9106.t1
OG0035996: p_parva.g9750.t1
OG0035997: p_parva.g7152.t1
OG0035998: p_parva.g5809.t1
OG0035999: p_parva.g9202.t1
OG0036000: p_parva.g9012.t1
OG0036001: p_parva.g7054.t1
OG0036002: p_parva.g6840.t1
OG0036003: p_parva.g305.t1
OG0036004: p_parva.g2121.t1
OG0036005: p_parva.g1545.t1
OG0036006: p_parva.g8595.t1
OG0036007: p_parva.g2787.t1
OG0036008: p_parva.g8681.t1
OG0036009: p_parva.g9914.t1
OG0036010: p_parva.g9571.t1
OG0036011: p_parva.g9636.t1
OG0036012: p_parva.g9756.t1
OG0036013: p_parva.g2453.t1
OG0036014: p_parva.g1534.t1
OG0036015: p_parva.g7652.t1
OG0036016: p_parva.g8418.t1
OG0036017: p_parva.g1487.t1
OG0036018: p_parva.g4161.t1
OG0036019: p_parva.g1330.t1
OG0036020: p_parva.g10500.t1
OG0036021: p_parva.g8766.t1
OG0036022: p_parva.g5214.t1
OG0036023: p_parva.g9975.t1
OG0036024: p_parva.g5208.t1
OG0036025: p_parva.g5154.t1
OG0036026: p_parva.g7260.t1
OG0036027: p_parva.g10603.t1
OG0036028: p_parva.g210.t1
OG0036029: p_parva.g3286.t1
OG0036030: p_parva.g7142.t1
OG0036031: p_parva.g5666.t1
OG0036032: p_parva.g7239.t1
OG0036033: p_parva.g4889.t1
OG0036034: p_parva.g3870.t1
OG0036035: p_parva.g5357.t1
OG0036036: p_parva.g9443.t1
OG0036037: p_parva.g10513.t1
OG0036038: p_parva.g2163.t1
OG0036039: p_parva.g3706.t1
OG0036040: p_parva.g8284.t1
OG0036041: p_parva.g7291.t1
OG0036042: p_parva.g7670.t1
OG0036043: p_parva.g7828.t1
OG0036044: p_parva.g7922.t1
OG0036045: p_parva.g1007.t1
OG0036046: p_parva.g4006.t1
OG0036047: p_parva.g4017.t1
OG0036048: p_parva.g2437.t1
OG0036049: p_parva.g8706.t1
OG0036050: p_parva.g2919.t1
OG0036051: p_parva.g7530.t1
OG0036052: p_parva.g3689.t1
OG0036053: p_parva.g4523.t1
OG0036054: p_parva.g359.t1
OG0036055: p_parva.g628.t1
OG0036056: p_parva.g8169.t1
OG0036057: p_parva.g10444.t1
OG0036058: p_parva.g881.t1
OG0036059: p_parva.g7484.t1
OG0036060: p_parva.g6974.t1
OG0036061: p_parva.g5773.t1
OG0036062: p_parva.g611.t1
OG0036063: p_parva.g4080.t1
OG0036064: p_parva.g1426.t1
OG0036065: p_parva.g8277.t1
OG0036066: p_parva.g570.t1
OG0036067: p_parva.g6413.t1
OG0036068: p_parva.g1585.t1
OG0036069: p_parva.g6239.t1
OG0036070: p_parva.g4570.t1
OG0036071: p_parva.g1333.t1
OG0036072: p_parva.g9046.t1
OG0036073: p_parva.g8029.t1
OG0036074: p_parva.g4013.t1
OG0036075: p_parva.g1503.t1
OG0036076: p_parva.g1926.t1
OG0036077: p_parva.g3657.t1
OG0036078: p_parva.g3198.t1
OG0036079: p_parva.g1131.t1
OG0036080: p_parva.g10422.t1
OG0036081: p_parva.g3222.t1
OG0036082: p_parva.g404.t1
OG0036083: p_parva.g3149.t1
OG0036084: p_parva.g8520.t1
OG0036085: p_parva.g9680.t1
OG0036086: p_parva.g7243.t1
OG0036087: p_parva.g6109.t1
OG0036088: p_parva.g7289.t1
OG0036089: p_parva.g5004.t1
OG0036090: p_parva.g6697.t1
OG0036091: p_parva.g9933.t1
OG0036092: p_parva.g1148.t1
OG0036093: p_parva.g6366.t1
OG0036094: p_parva.g1072.t1
OG0036095: p_parva.g5177.t1
OG0036096: p_parva.g7746.t1
OG0036097: p_parva.g3653.t1
OG0036098: p_parva.g3975.t1
OG0036099: p_parva.g2519.t1
OG0036100: p_parva.g949.t1
OG0036101: p_parva.g9182.t1
OG0036102: p_parva.g4917.t1
OG0036103: p_parva.g6936.t1
OG0036104: p_parva.g3451.t1
OG0036105: p_parva.g176.t1
OG0036106: p_parva.g3724.t1
OG0036107: p_parva.g494.t1
OG0036108: p_parva.g1832.t1
OG0036109: p_parva.g2552.t1
OG0036110: p_parva.g2146.t1
OG0036111: p_parva.g4198.t1
OG0036112: p_parva.g6150.t1
OG0036113: p_parva.g7308.t1
OG0036114: p_parva.g3305.t1
OG0036115: p_parva.g7523.t1
OG0036116: p_parva.g10310.t1
OG0036117: p_parva.g2925.t1
OG0036118: p_parva.g3757.t1
OG0036119: p_parva.g4531.t1
OG0036120: p_parva.g10015.t1
OG0036121: p_parva.g4520.t1
OG0036122: p_parva.g3828.t1
OG0036123: p_parva.g8307.t1
OG0036124: p_parva.g5717.t1
OG0036125: p_parva.g1872.t1
OG0036126: p_parva.g5649.t1
OG0036127: p_parva.g5456.t1
OG0036128: p_parva.g6456.t1
OG0036129: p_parva.g6263.t1
OG0036130: p_parva.g8335.t1
OG0036131: p_parva.g4012.t1
OG0036132: p_parva.g414.t1
OG0036133: p_parva.g13.t1
OG0036134: p_parva.g2268.t1
OG0036135: p_parva.g7795.t1
OG0036136: p_parva.g3178.t1
OG0036137: p_parva.g573.t1
OG0036138: p_parva.g3466.t1
OG0036139: p_parva.g6556.t1
OG0036140: p_parva.g10313.t1
OG0036141: p_parva.g2358.t1
OG0036142: p_parva.g3951.t1
OG0036143: p_parva.g10327.t1
OG0036144: p_parva.g2464.t1
OG0036145: p_parva.g10043.t1
OG0036146: p_parva.g3621.t1
OG0036147: p_parva.g105.t1
OG0036148: p_parva.g5865.t1
OG0036149: p_parva.g4855.t1
OG0036150: p_parva.g7121.t1
OG0036151: p_parva.g1296.t1
OG0036152: p_parva.g7007.t1
OG0036153: p_parva.g960.t1
OG0036154: p_parva.g4798.t1
OG0036155: p_parva.g7611.t1
OG0036156: p_parva.g6363.t1
OG0036157: p_parva.g7405.t1
OG0036158: p_parva.g8899.t1
OG0036159: p_parva.g6046.t1
OG0036160: p_parva.g9852.t1
OG0036161: p_parva.g8071.t1
OG0036162: p_parva.g5250.t1
OG0036163: p_parva.g10393.t1
OG0036164: p_parva.g5353.t1
OG0036165: p_parva.g9465.t1
OG0036166: p_parva.g6320.t1
OG0036167: p_parva.g4831.t1
OG0036168: p_parva.g10287.t1
OG0036169: p_parva.g2435.t1
OG0036170: p_parva.g5417.t1
OG0036171: p_parva.g8866.t1
OG0036172: p_parva.g1019.t1
OG0036173: p_parva.g370.t1
OG0036174: p_parva.g8328.t1
OG0036175: p_parva.g2668.t1
OG0036176: p_parva.g8036.t1
OG0036177: p_parva.g10390.t1
OG0036178: p_parva.g7241.t1
OG0036179: p_parva.g5176.t1
OG0036180: p_parva.g1957.t1
OG0036181: p_parva.g5844.t1
OG0036182: p_parva.g7410.t1
OG0036183: p_parva.g620.t1
OG0036184: p_parva.g1595.t1
OG0036185: p_parva.g3321.t1
OG0036186: p_parva.g6039.t1
OG0036187: p_parva.g559.t1
OG0036188: p_parva.g6011.t1
OG0036189: p_parva.g2316.t1
OG0036190: p_parva.g4655.t1
OG0036191: p_parva.g5869.t1
OG0036192: p_parva.g5096.t1
OG0036193: p_parva.g6329.t1
OG0036194: p_parva.g8532.t1
OG0036195: p_parva.g3213.t1
OG0036196: p_parva.g7522.t1
OG0036197: p_parva.g3734.t1
OG0036198: p_parva.g3592.t1
OG0036199: p_parva.g4865.t1
OG0036200: p_parva.g10290.t1
OG0036201: p_parva.g4292.t1
OG0036202: p_parva.g8840.t1
OG0036203: p_parva.g1001.t1
OG0036204: p_parva.g1189.t1
OG0036205: p_parva.g10231.t1
OG0036206: p_parva.g301.t1
OG0036207: p_parva.g1360.t1
OG0036208: p_parva.g2003.t1
OG0036209: p_parva.g2914.t1
OG0036210: p_parva.g10264.t1
OG0036211: p_parva.g5841.t1
OG0036212: p_parva.g4110.t1
OG0036213: p_parva.g465.t1
OG0036214: p_parva.g5769.t1
OG0036215: p_parva.g2383.t1
OG0036216: p_parva.g4215.t1
OG0036217: p_parva.g6841.t1
OG0036218: p_parva.g8585.t1
OG0036219: p_parva.g1971.t1
OG0036220: p_parva.g8957.t1
OG0036221: p_parva.g10110.t1
OG0036222: p_parva.g7848.t1
OG0036223: p_parva.g2902.t1
OG0036224: p_parva.g5053.t1
OG0036225: p_parva.g4509.t1
OG0036226: p_parva.g1536.t1
OG0036227: p_parva.g6586.t1
OG0036228: p_parva.g2197.t1
OG0036229: p_parva.g9063.t1
OG0036230: p_parva.g3258.t1
OG0036231: p_parva.g2378.t1
OG0036232: p_parva.g1432.t1
OG0036233: p_parva.g1681.t1
OG0036234: p_parva.g5663.t1
OG0036235: p_parva.g7945.t1
OG0036236: p_parva.g5369.t1
OG0036237: p_parva.g7936.t1
OG0036238: p_parva.g9505.t1
OG0036239: p_parva.g3156.t1
OG0036240: p_parva.g843.t1
OG0036241: p_parva.g2004.t1
OG0036242: p_parva.g5118.t1
OG0036243: p_parva.g6629.t1
OG0036244: p_parva.g10288.t1
OG0036245: p_parva.g4566.t1
OG0036246: p_parva.g4435.t1
OG0036247: p_parva.g586.t1
OG0036248: p_parva.g6144.t1
OG0036249: p_parva.g8053.t1
OG0036250: p_parva.g2839.t1
OG0036251: p_parva.g2746.t1
OG0036252: p_parva.g9550.t1
OG0036253: p_parva.g2307.t1
OG0036254: p_parva.g9967.t1
OG0036255: p_parva.g4214.t1
OG0036256: p_parva.g8638.t1
OG0036257: p_parva.g5856.t1
OG0036258: p_parva.g2274.t1
OG0036259: p_parva.g7515.t1
OG0036260: p_parva.g8300.t1
OG0036261: p_parva.g6607.t1
OG0036262: p_parva.g6813.t1
OG0036263: p_parva.g3218.t1
OG0036264: p_parva.g4710.t1
OG0036265: p_parva.g9290.t1
OG0036266: p_parva.g3393.t1
OG0036267: p_parva.g9189.t1
OG0036268: p_parva.g45.t1
OG0036269: p_parva.g2865.t1
OG0036270: p_parva.g1106.t1
OG0036271: p_parva.g7402.t1
OG0036272: p_parva.g5320.t1
OG0036273: p_parva.g3666.t1
OG0036274: p_parva.g2886.t1
OG0036275: p_parva.g6096.t1
OG0036276: p_parva.g10610.t1
OG0036277: p_parva.g8239.t1
OG0036278: p_parva.g812.t1
OG0036279: p_parva.g7028.t1
OG0036280: p_parva.g1807.t1
OG0036281: p_parva.g8419.t1
OG0036282: p_parva.g3938.t1
OG0036283: p_parva.g10298.t1
OG0036284: p_parva.g2591.t1
OG0036285: p_parva.g3165.t1
OG0036286: p_parva.g4155.t1
OG0036287: p_parva.g951.t1
OG0036288: p_parva.g10153.t1
OG0036289: p_parva.g3675.t1
OG0036290: p_parva.g6902.t1
OG0036291: p_parva.g9126.t1
OG0036292: p_parva.g9662.t1
OG0036293: p_parva.g7104.t1
OG0036294: p_parva.g8100.t1
OG0036295: p_parva.g3169.t1
OG0036296: p_parva.g6991.t1
OG0036297: p_parva.g6295.t1
OG0036298: p_parva.g6251.t1
OG0036299: p_parva.g486.t1
OG0036300: p_parva.g2103.t1
OG0036301: p_parva.g6095.t1
OG0036302: p_parva.g4367.t1
OG0036303: p_parva.g5686.t1
OG0036304: p_parva.g6010.t1
OG0036305: p_parva.g9464.t1
OG0036306: p_parva.g44.t1
OG0036307: p_parva.g1873.t1
OG0036308: p_parva.g7320.t1
OG0036309: p_parva.g9318.t1
OG0036310: p_parva.g3016.t1
OG0036311: p_parva.g2802.t1
OG0036312: p_parva.g216.t1
OG0036313: p_parva.g2213.t1
OG0036314: p_parva.g1117.t1
OG0036315: p_parva.g7876.t1
OG0036316: p_parva.g5580.t1
OG0036317: p_parva.g8504.t1
OG0036318: p_parva.g2903.t1
OG0036319: p_parva.g7261.t1
OG0036320: p_parva.g3932.t1
OG0036321: p_parva.g7116.t1
OG0036322: p_parva.g3845.t1
OG0036323: p_parva.g1065.t1
OG0036324: p_parva.g1223.t1
OG0036325: p_parva.g1548.t1
OG0036326: p_parva.g5866.t1
OG0036327: p_parva.g9429.t1
OG0036328: p_parva.g10164.t1
OG0036329: p_parva.g2077.t1
OG0036330: p_parva.g9705.t1
OG0036331: p_parva.g3397.t1
OG0036332: p_parva.g556.t1
OG0036333: p_parva.g8717.t1
OG0036334: p_parva.g9150.t1
OG0036335: p_parva.g5409.t1
OG0036336: p_parva.g10351.t1
OG0036337: p_parva.g3496.t1
OG0036338: p_parva.g4139.t1
OG0036339: p_parva.g8944.t1
OG0036340: p_parva.g310.t1
OG0036341: p_parva.g1870.t1
OG0036342: p_parva.g8351.t1
OG0036343: p_parva.g6353.t1
OG0036344: p_parva.g9885.t1
OG0036345: p_parva.g5065.t1
OG0036346: p_parva.g6612.t1
OG0036347: p_parva.g4866.t1
OG0036348: p_parva.g538.t1
OG0036349: p_parva.g4234.t1
OG0036350: p_parva.g9797.t1
OG0036351: p_parva.g6900.t1
OG0036352: p_parva.g7818.t1
OG0036353: p_parva.g9637.t1
OG0036354: p_parva.g4967.t1
OG0036355: p_parva.g3824.t1
OG0036356: p_parva.g7761.t1
OG0036357: p_parva.g2872.t1
OG0036358: p_parva.g4351.t1
OG0036359: p_parva.g8739.t1
OG0036360: p_parva.g10320.t1
OG0036361: p_parva.g4972.t1
OG0036362: p_parva.g1555.t1
OG0036363: p_parva.g5577.t1
OG0036364: p_parva.g5388.t1
OG0036365: p_parva.g1761.t1
OG0036366: p_parva.g2734.t1
OG0036367: p_parva.g2987.t1
OG0036368: p_parva.g502.t1
OG0036369: p_parva.g3956.t1
OG0036370: p_parva.g8172.t1
OG0036371: p_parva.g6202.t1
OG0036372: p_parva.g1474.t1
OG0036373: p_parva.g1849.t1
OG0036374: p_parva.g7437.t1
OG0036375: p_parva.g5766.t1
OG0036376: p_parva.g5155.t1
OG0036377: p_parva.g6933.t1
OG0036378: p_parva.g7053.t1
OG0036379: p_parva.g4043.t1
OG0036380: p_parva.g2142.t1
OG0036381: p_parva.g4249.t1
OG0036382: p_parva.g918.t1
OG0036383: p_parva.g10198.t1
OG0036384: p_parva.g4308.t1
OG0036385: p_parva.g196.t1
OG0036386: p_parva.g3835.t1
OG0036387: p_parva.g1068.t1
OG0036388: p_parva.g4583.t1
OG0036389: p_parva.g2485.t1
OG0036390: p_parva.g2369.t1
OG0036391: p_parva.g1345.t1
OG0036392: p_parva.g3261.t1
OG0036393: p_parva.g7188.t1
OG0036394: p_parva.g1850.t1
OG0036395: p_parva.g8700.t1
OG0036396: p_parva.g8060.t1
OG0036397: p_parva.g1643.t1
OG0036398: p_parva.g8630.t1
OG0036399: p_parva.g66.t1
OG0036400: p_parva.g2745.t1
OG0036401: p_parva.g75.t1
OG0036402: p_parva.g2669.t1
OG0036403: p_parva.g4515.t1
OG0036404: p_parva.g7578.t1
OG0036405: p_parva.g6049.t1
OG0036406: p_parva.g6461.t1
OG0036407: p_parva.g540.t1
OG0036408: p_parva.g457.t1
OG0036409: p_parva.g354.t1
OG0036410: p_parva.g10272.t1
OG0036411: p_parva.g5976.t1
OG0036412: p_parva.g813.t1
OG0036413: p_parva.g4757.t1
OG0036414: p_parva.g1610.t1
OG0036415: p_parva.g9485.t1
OG0036416: p_parva.g9566.t1
OG0036417: p_parva.g7891.t1
OG0036418: p_parva.g3387.t1
OG0036419: p_parva.g5882.t1
OG0036420: p_parva.g1728.t1
OG0036421: p_parva.g8105.t1
OG0036422: p_parva.g8489.t1
OG0036423: p_parva.g6450.t1
OG0036424: p_parva.g5253.t1
OG0036425: p_parva.g1759.t1
OG0036426: p_parva.g6143.t1
OG0036427: p_parva.g8049.t1
OG0036428: p_parva.g3129.t1
OG0036429: p_parva.g6228.t1
OG0036430: p_parva.g3392.t1
OG0036431: p_parva.g2953.t1
OG0036432: p_parva.g4277.t1
OG0036433: p_parva.g8337.t1
OG0036434: p_parva.g7212.t1
OG0036435: p_parva.g7554.t2
OG0036436: p_parva.g8064.t1
OG0036437: p_parva.g5180.t1
OG0036438: p_parva.g1827.t1
OG0036439: p_parva.g7173.t1
OG0036440: p_parva.g4983.t1
OG0036441: p_parva.g467.t1
OG0036442: p_parva.g7497.t1
OG0036443: p_parva.g1835.t1
OG0036444: p_parva.g9123.t1
OG0036445: p_parva.g5149.t1
OG0036446: p_parva.g7014.t1
OG0036447: p_parva.g236.t1
OG0036448: p_parva.g7485.t1
OG0036449: p_parva.g4609.t1
OG0036450: p_parva.g10321.t1
OG0036451: p_parva.g10045.t1
OG0036452: p_parva.g4026.t1
OG0036453: p_parva.g5581.t1
OG0036454: p_parva.g3805.t1
OG0036455: p_parva.g6280.t1
OG0036456: p_parva.g8486.t1
OG0036457: p_parva.g8456.t1
OG0036458: p_parva.g818.t1
OG0036459: p_parva.g1965.t1
OG0036460: p_parva.g10527.t1
OG0036461: p_parva.g2645.t1
OG0036462: p_parva.g2498.t1
OG0036463: p_parva.g537.t1
OG0036464: p_parva.g4048.t1
OG0036465: p_parva.g5087.t1
OG0036466: p_parva.g9577.t1
OG0036467: p_parva.g6750.t1
OG0036468: p_parva.g3112.t1
OG0036469: p_parva.g1560.t1
OG0036470: p_parva.g9015.t1
OG0036471: p_parva.g733.t1
OG0036472: p_parva.g4140.t1
OG0036473: p_parva.g9542.t1
OG0036474: p_parva.g4990.t1
OG0036475: p_parva.g10304.t1
OG0036476: p_parva.g399.t1
OG0036477: p_parva.g3600.t1
OG0036478: p_parva.g198.t1
OG0036479: p_parva.g3525.t1
OG0036480: p_parva.g96.t1
OG0036481: p_parva.g2907.t1
OG0036482: p_parva.g4641.t1
OG0036483: p_parva.g876.t1
OG0036484: p_parva.g4626.t1
OG0036485: p_parva.g2798.t1
OG0036486: p_parva.g10557.t1
OG0036487: p_parva.g4379.t1
OG0036488: p_parva.g5482.t1
OG0036489: p_parva.g8904.t1
OG0036490: p_parva.g6480.t1
OG0036491: p_parva.g840.t1
OG0036492: p_parva.g8691.t1
OG0036493: p_parva.g7462.t1
OG0036494: p_parva.g5511.t1
OG0036495: p_parva.g9125.t1
OG0036496: p_parva.g4881.t1
OG0036497: p_parva.g402.t1
OG0036498: p_parva.g917.t1
OG0036499: p_parva.g4935.t1
OG0036500: p_parva.g391.t1
OG0036501: p_parva.g965.t1
OG0036502: p_parva.g9520.t1
OG0036503: p_parva.g7807.t1
OG0036504: p_parva.g3167.t1
OG0036505: p_parva.g1363.t1
OG0036506: p_parva.g1799.t1
OG0036507: p_parva.g709.t1
OG0036508: p_parva.g1021.t1
OG0036509: p_parva.g1387.t1
OG0036510: p_parva.g86.t1
OG0036511: p_parva.g4547.t1
OG0036512: p_parva.g3822.t1
OG0036513: p_parva.g9991.t1
OG0036514: p_parva.g1302.t1
OG0036515: p_parva.g2200.t1
OG0036516: p_parva.g7970.t1
OG0036517: p_parva.g10192.t1
OG0036518: p_parva.g151.t1
OG0036519: p_parva.g1721.t1
OG0036520: p_parva.g9383.t1
OG0036521: p_parva.g4530.t1
OG0036522: p_parva.g10100.t1
OG0036523: p_parva.g9218.t1
OG0036524: p_parva.g7915.t1
OG0036525: p_parva.g8900.t1
OG0036526: p_parva.g7081.t1
OG0036527: p_parva.g7378.t1
OG0036528: p_parva.g605.t1
OG0036529: p_parva.g5720.t1
OG0036530: p_parva.g10436.t1
OG0036531: p_parva.g1995.t1
OG0036532: p_parva.g3799.t1
OG0036533: p_parva.g3833.t1
OG0036534: p_parva.g1678.t1
OG0036535: p_parva.g10430.t1
OG0036536: p_parva.g10594.t1
OG0036537: p_parva.g9686.t1
OG0036538: p_parva.g5898.t1
OG0036539: p_parva.g9259.t1
OG0036540: p_parva.g7099.t2
OG0036541: p_parva.g1733.t1
OG0036542: p_parva.g2590.t1
OG0036543: p_parva.g4082.t1
OG0036544: p_parva.g4162.t1
OG0036545: p_parva.g4229.t1
OG0036546: p_parva.g191.t1
OG0036547: p_parva.g9142.t1
OG0036548: p_parva.g3860.t1
OG0036549: p_parva.g9665.t1
OG0036550: p_parva.g451.t1
OG0036551: p_parva.g4447.t1
OG0036552: p_parva.g4840.t1
OG0036553: p_parva.g4851.t1
OG0036554: p_parva.g10143.t1
OG0036555: p_parva.g2864.t1
OG0036556: p_parva.g9321.t1
OG0036557: p_parva.g5921.t1
OG0036558: p_parva.g8614.t1
OG0036559: p_parva.g2957.t1
OG0036560: p_parva.g2570.t1
OG0036561: p_parva.g7080.t1
OG0036562: p_parva.g1359.t1
OG0036563: p_parva.g4890.t1
OG0036564: p_parva.g3967.t1
OG0036565: p_parva.g7556.t1
OG0036566: p_parva.g772.t1
OG0036567: p_parva.g7508.t1
OG0036568: p_parva.g10165.t1
OG0036569: p_parva.g3161.t1
OG0036570: p_parva.g4730.t1
OG0036571: p_parva.g475.t1
OG0036572: p_parva.g8631.t1
OG0036573: p_parva.g1181.t1
OG0036574: p_parva.g8470.t1
OG0036575: p_parva.g6721.t1
OG0036576: p_parva.g6196.t1
OG0036577: p_parva.g3273.t1
OG0036578: p_parva.g6887.t1
OG0036579: p_parva.g4528.t1
OG0036580: p_parva.g7724.t1
OG0036581: p_parva.g243.t1
OG0036582: p_parva.g5975.t1
OG0036583: p_parva.g6819.t1
OG0036584: p_parva.g1770.t1
OG0036585: p_parva.g1198.t1
OG0036586: p_parva.g9342.t1
OG0036587: p_parva.g641.t1
OG0036588: p_parva.g9791.t1
OG0036589: p_parva.g4862.t1
OG0036590: p_parva.g5832.t1
OG0036591: p_parva.g1211.t1
OG0036592: p_parva.g2879.t1
OG0036593: p_parva.g10141.t1
OG0036594: p_parva.g986.t1
OG0036595: p_parva.g1861.t1
OG0036596: p_parva.g6646.t1
OG0036597: p_parva.g8294.t1
OG0036598: p_parva.g3045.t1
OG0036599: p_parva.g3856.t1
OG0036600: p_parva.g22.t1
OG0036601: p_parva.g2880.t1
OG0036602: p_parva.g92.t1
OG0036603: p_parva.g7306.t1
OG0036604: p_parva.g5014.t1
OG0036605: p_parva.g2917.t1
OG0036606: p_parva.g1236.t1
OG0036607: p_parva.g7187.t1
OG0036608: p_parva.g9788.t1
OG0036609: p_parva.g8216.t1
OG0036610: p_parva.g3138.t1
OG0036611: p_parva.g6526.t1
OG0036612: p_parva.g10450.t1
OG0036613: p_parva.g9516.t1
OG0036614: p_parva.g5510.t1
OG0036615: p_parva.g7294.t1
OG0036616: p_parva.g9510.t1
OG0036617: p_parva.g2434.t1
OG0036618: p_parva.g9886.t1
OG0036619: p_parva.g854.t1
OG0036620: p_parva.g8359.t1
OG0036621: p_parva.g8627.t1
OG0036622: p_parva.g6879.t1
OG0036623: p_parva.g6002.t1
OG0036624: p_parva.g6372.t1
OG0036625: p_parva.g2646.t1
OG0036626: p_parva.g2211.t1
OG0036627: p_parva.g5235.t1
OG0036628: p_parva.g242.t1
OG0036629: p_parva.g4674.t1
OG0036630: p_parva.g2885.t1
OG0036631: p_parva.g5816.t1
OG0036632: p_parva.g6248.t1
OG0036633: p_parva.g3991.t1
OG0036634: p_parva.g4968.t1
OG0036635: p_parva.g1859.t1
OG0036636: p_parva.g65.t1
OG0036637: p_parva.g1401.t1
OG0036638: p_parva.g9442.t1
OG0036639: p_parva.g6313.t1
OG0036640: p_parva.g9200.t1
OG0036641: p_parva.g7971.t1
OG0036642: p_parva.g1574.t1
OG0036643: p_parva.g9317.t1
OG0036644: p_parva.g6414.t1
OG0036645: p_parva.g10517.t1
OG0036646: p_parva.g9613.t1
OG0036647: p_parva.g6126.t1
OG0036648: p_parva.g8377.t1
OG0036649: p_parva.g3628.t1
OG0036650: p_parva.g10183.t1
OG0036651: p_parva.g10341.t1
OG0036652: p_parva.g2626.t1
OG0036653: p_parva.g10119.t1
OG0036654: p_parva.g10099.t1
OG0036655: p_parva.g4593.t1
OG0036656: p_parva.g8376.t1
OG0036657: p_parva.g6667.t1
OG0036658: p_parva.g6237.t1
OG0036659: p_parva.g4625.t1
OG0036660: p_parva.g619.t1
OG0036661: p_parva.g606.t1
OG0036662: p_parva.g2104.t1
OG0036663: p_parva.g3893.t1
OG0036664: p_parva.g4402.t1
OG0036665: p_parva.g9232.t1
OG0036666: p_parva.g762.t1
OG0036667: p_parva.g826.t1
OG0036668: p_parva.g5304.t1
OG0036669: p_parva.g6753.t1
OG0036670: p_parva.g5457.t1
OG0036671: p_parva.g1469.t1
OG0036672: p_parva.g5476.t1
OG0036673: p_parva.g10003.t1
OG0036674: p_parva.g6701.t1
OG0036675: p_parva.g9961.t1
OG0036676: p_parva.g6655.t1
OG0036677: p_parva.g10491.t1
OG0036678: p_parva.g8982.t1
OG0036679: p_parva.g3118.t1
OG0036680: p_parva.g7892.t1
OG0036681: p_parva.g8609.t1
OG0036682: p_parva.g7630.t1
OG0036683: p_parva.g4572.t1
OG0036684: p_parva.g6744.t1
OG0036685: p_parva.g2665.t1
OG0036686: p_parva.g984.t1
OG0036687: p_parva.g87.t1
OG0036688: p_parva.g6724.t1
OG0036689: p_parva.g8221.t1
OG0036690: p_parva.g580.t1
OG0036691: p_parva.g10487.t1
OG0036692: p_parva.g5072.t1
OG0036693: p_parva.g9555.t1
OG0036694: p_parva.g7897.t1
OG0036695: p_parva.g194.t1
OG0036696: p_parva.g5307.t1
OG0036697: p_parva.g10199.t1
OG0036698: p_parva.g7603.t1
OG0036699: p_parva.g5070.t1
OG0036700: p_parva.g3402.t1
OG0036701: p_parva.g10036.t1
OG0036702: p_parva.g2805.t1
OG0036703: p_parva.g8530.t1
OG0036704: p_parva.g2855.t1
OG0036705: p_parva.g8991.t1
OG0036706: p_parva.g1016.t1
OG0036707: p_parva.g10040.t1
OG0036708: p_parva.g6448.t1
OG0036709: p_parva.g7301.t1
OG0036710: p_parva.g6191.t1
OG0036711: p_parva.g6315.t1
OG0036712: p_parva.g3385.t1
OG0036713: p_parva.g6768.t1
OG0036714: p_parva.g10146.t1
OG0036715: p_parva.g5967.t2
OG0036716: p_parva.g5647.t1
OG0036717: p_parva.g8118.t1
OG0036718: p_parva.g9312.t1
OG0036719: p_parva.g164.t1
OG0036720: p_parva.g3467.t1
OG0036721: p_parva.g5792.t1
OG0036722: p_parva.g6098.t1
OG0036723: p_parva.g10352.t1
OG0036724: p_parva.g9715.t1
OG0036725: p_parva.g8649.t1
OG0036726: p_parva.g6428.t1
OG0036727: p_parva.g9118.t1
OG0036728: p_parva.g8519.t1
OG0036729: p_parva.g8140.t1
OG0036730: p_parva.g2233.t1
OG0036731: p_parva.g4279.t1
OG0036732: p_parva.g9862.t1
OG0036733: p_parva.g97.t1
OG0036734: p_parva.g6167.t1
OG0036735: p_parva.g8236.t1
OG0036736: p_parva.g7284.t1
OG0036737: p_parva.g4849.t1
OG0036738: p_parva.g7645.t1
OG0036739: p_parva.g10363.t1
OG0036740: p_parva.g4604.t1
OG0036741: p_parva.g1594.t1
OG0036742: p_parva.g5724.t1
OG0036743: p_parva.g2736.t1
OG0036744: p_parva.g186.t1
OG0036745: p_parva.g7043.t1
OG0036746: p_parva.g8301.t1
OG0036747: p_parva.g3476.t1
OG0036748: p_parva.g8000.t1
OG0036749: p_parva.g6573.t1
OG0036750: p_parva.g9177.t1
OG0036751: p_parva.g4726.t1
OG0036752: p_parva.g4098.t1
OG0036753: p_parva.g2599.t1
OG0036754: p_parva.g10394.t1
OG0036755: p_parva.g7593.t1
OG0036756: p_parva.g74.t1
OG0036757: p_parva.g10102.t1
OG0036758: p_parva.g1601.t1
OG0036759: p_parva.g2492.t1
OG0036760: p_parva.g6647.t1
OG0036761: p_parva.g8724.t1
OG0036762: p_parva.g8201.t1
OG0036763: p_parva.g7558.t1
OG0036764: p_parva.g829.t2
OG0036765: p_parva.g2596.t1
OG0036766: p_parva.g1931.t1
OG0036767: p_parva.g9624.t1
OG0036768: p_parva.g1311.t1
OG0036769: p_parva.g1946.t1
OG0036770: p_parva.g6761.t1
OG0036771: p_parva.g9619.t1
OG0036772: p_parva.g2120.t1
OG0036773: p_parva.g1303.t1
OG0036774: p_parva.g8861.t1
OG0036775: p_parva.g3094.t1
OG0036776: p_parva.g3913.t1
OG0036777: p_parva.g34.t1
OG0036778: p_parva.g6523.t1
OG0036779: p_parva.g551.t1
OG0036780: p_parva.g7208.t1
OG0036781: p_parva.g7969.t1
OG0036782: p_parva.g2014.t1
OG0036783: p_parva.g4089.t1
OG0036784: p_parva.g10590.t1
OG0036785: p_parva.g10273.t1
OG0036786: p_parva.g801.t1
OG0036787: p_parva.g2600.t1
OG0036788: p_parva.g10229.t1
OG0036789: p_parva.g10550.t1
OG0036790: p_parva.g8671.t1
OG0036791: p_parva.g2532.t1
OG0036792: p_parva.g8481.t1
OG0036793: p_parva.g6561.t1
OG0036794: p_parva.g8603.t1
OG0036795: p_parva.g4608.t1
OG0036796: p_parva.g1916.t1
OG0036797: p_parva.g1707.t1
OG0036798: p_parva.g10416.t1
OG0036799: p_parva.g7940.t1
OG0036800: p_parva.g4384.t1
OG0036801: p_parva.g499.t1
OG0036802: p_parva.g4142.t1
OG0036803: p_parva.g2257.t1
OG0036804: p_parva.g10497.t1
OG0036805: p_parva.g4704.t1
OG0036806: p_parva.g5299.t1
OG0036807: p_parva.g6328.t1
OG0036808: p_parva.g2086.t1
OG0036809: p_parva.g10307.t1
OG0036810: p_parva.g4592.t1
OG0036811: p_parva.g9072.t1
OG0036812: p_parva.g8890.t1
OG0036813: p_parva.g8606.t1
OG0036814: p_parva.g1024.t1
OG0036815: p_parva.g3773.t1
OG0036816: p_parva.g9548.t1
OG0036817: p_parva.g4969.t1
OG0036818: p_parva.g3652.t1
OG0036819: p_parva.g10600.t1
OG0036820: p_parva.g3284.t1
OG0036821: p_parva.g6804.t1
OG0036822: p_parva.g8194.t1
OG0036823: p_parva.g147.t1
OG0036824: p_parva.g5517.t1
OG0036825: p_parva.g7869.t1
OG0036826: p_parva.g7667.t1
OG0036827: p_parva.g2312.t1
OG0036828: p_parva.g4691.t1
OG0036829: p_parva.g8381.t1
OG0036830: p_parva.g7377.t1
OG0036831: p_parva.g6311.t1
OG0036832: p_parva.g328.t1
OG0036833: p_parva.g1626.t1
OG0036834: p_parva.g10510.t1
OG0036835: p_parva.g8939.t1
OG0036836: p_parva.g930.t1
OG0036837: p_parva.g9903.t1
OG0036838: p_parva.g9070.t1
OG0036839: p_parva.g5021.t1
OG0036840: p_parva.g6041.t1
OG0036841: p_parva.g1573.t1
OG0036842: p_parva.g10306.t1
OG0036843: p_parva.g4657.t1
OG0036844: p_parva.g5692.t1
OG0036845: p_parva.g5715.t1
OG0036846: p_parva.g5846.t1
OG0036847: p_parva.g3986.t1
OG0036848: p_parva.g7856.t1
OG0036849: p_parva.g6244.t1
OG0036850: p_parva.g2866.t1
OG0036851: p_parva.g6137.t1
OG0036852: p_parva.g7004.t1
OG0036853: p_parva.g7989.t1
OG0036854: p_parva.g10123.t1
OG0036855: p_parva.g8829.t1
OG0036856: p_parva.g10059.t1
OG0036857: p_parva.g8740.t1
OG0036858: p_parva.g5579.t1
OG0036859: p_parva.g5318.t1
OG0036860: p_parva.g4323.t1
OG0036861: p_parva.g2302.t1
OG0036862: p_parva.g2451.t1
OG0036863: p_parva.g1819.t1
OG0036864: p_parva.g1361.t1
OG0036865: p_parva.g3485.t1
OG0036866: p_parva.g4648.t1
OG0036867: p_parva.g6589.t1
OG0036868: p_parva.g5424.t1
OG0036869: p_parva.g5860.t1
OG0036870: p_parva.g6499.t1
OG0036871: p_parva.g488.t1
OG0036872: p_parva.g7608.t1
OG0036873: p_parva.g8747.t1
OG0036874: p_parva.g1624.t1
OG0036875: p_parva.g6911.t1
OG0036876: p_parva.g2690.t2
OG0036877: p_parva.g9079.t1
OG0036878: p_parva.g2854.t1
OG0036879: p_parva.g681.t1
OG0036880: p_parva.g319.t1
OG0036881: p_parva.g7464.t1
OG0036882: p_parva.g1259.t1
OG0036883: p_parva.g9315.t1
OG0036884: p_parva.g2133.t1
OG0036885: p_parva.g1590.t1
OG0036886: p_parva.g3102.t1
OG0036887: p_parva.g9687.t1
OG0036888: p_parva.g2713.t1
OG0036889: p_parva.g1778.t1
OG0036890: p_parva.g259.t1
OG0036891: p_parva.g7563.t1
OG0036892: p_parva.g9303.t1
OG0036893: p_parva.g4278.t1
OG0036894: p_parva.g3445.t1
OG0036895: p_parva.g5537.t1
OG0036896: p_parva.g520.t1
OG0036897: p_parva.g3667.t1
OG0036898: p_parva.g4041.t1
OG0036899: p_parva.g447.t1
OG0036900: p_parva.g4340.t1
OG0036901: p_parva.g1479.t1
OG0036902: p_parva.g9162.t1
OG0036903: p_parva.g5002.t1
OG0036904: p_parva.g6747.t1
OG0036905: p_parva.g7506.t1
OG0036906: p_parva.g4274.t1
OG0036907: p_parva.g3966.t1
OG0036908: p_parva.g9897.t1
OG0036909: p_parva.g3691.t1
OG0036910: p_parva.g5640.t1
OG0036911: p_parva.g6447.t1
OG0036912: p_parva.g10593.t1
OG0036913: p_parva.g7163.t1
OG0036914: p_parva.g4055.t1
OG0036915: p_parva.g1777.t1
OG0036916: p_parva.g7815.t1
OG0036917: p_parva.g5310.t1
OG0036918: p_parva.g5448.t1
OG0036919: p_parva.g1666.t1
OG0036920: p_parva.g8087.t1
OG0036921: p_parva.g4117.t1
OG0036922: p_parva.g3492.t1
OG0036923: p_parva.g2920.t1
OG0036924: p_parva.g10075.t1
OG0036925: p_parva.g4276.t1
OG0036926: p_parva.g10157.t1
OG0036927: p_parva.g2015.t1
OG0036928: p_parva.g23.t1
OG0036929: p_parva.g3394.t1
OG0036930: p_parva.g9470.t1
OG0036931: p_parva.g99.t1
OG0036932: p_parva.g14.t1
OG0036933: p_parva.g2229.t1
OG0036934: p_parva.g8234.t1
OG0036935: p_parva.g3335.t1
OG0036936: p_parva.g3563.t1
OG0036937: p_parva.g1441.t1
OG0036938: p_parva.g9713.t1
OG0036939: p_parva.g9282.t1
OG0036940: p_parva.g2842.t1
OG0036941: p_parva.g6516.t1
OG0036942: p_parva.g3373.t1
OG0036943: p_parva.g4518.t1
OG0036944: p_parva.g6352.t1
OG0036945: p_parva.g8912.t1
OG0036946: p_parva.g5281.t1
OG0036947: p_parva.g7586.t1
OG0036948: p_parva.g3205.t1
OG0036949: p_parva.g1909.t1
OG0036950: p_parva.g713.t1
OG0036951: p_parva.g5752.t1
OG0036952: p_parva.g1165.t1
OG0036953: p_parva.g3989.t1
OG0036954: p_parva.g8031.t1
OG0036955: p_parva.g2733.t1
OG0036956: p_parva.g3233.t1
OG0036957: p_parva.g6773.t1
OG0036958: p_parva.g2198.t1
OG0036959: p_parva.g2477.t1
OG0036960: p_parva.g4929.t1
OG0036961: p_parva.g102.t1
OG0036962: p_parva.g8315.t1
OG0036963: p_parva.g9889.t1
OG0036964: p_parva.g7702.t1
OG0036965: p_parva.g9006.t1
OG0036966: p_parva.g437.t1
OG0036967: p_parva.g2507.t1
OG0036968: p_parva.g4997.t1
OG0036969: p_parva.g8910.t1
OG0036970: p_parva.g10562.t1
OG0036971: p_parva.g10039.t1
OG0036972: p_parva.g3498.t1
OG0036973: p_parva.g4401.t1
OG0036974: p_parva.g727.t1
OG0036975: p_parva.g10129.t1
OG0036976: p_parva.g2286.t1
OG0036977: p_parva.g1216.t1
OG0036978: p_parva.g263.t1
OG0036979: p_parva.g1310.t1
OG0036980: p_parva.g8765.t1
OG0036981: p_parva.g7448.t1
OG0036982: p_parva.g10464.t1
OG0036983: p_parva.g3766.t1
OG0036984: p_parva.g9846.t1
OG0036985: p_parva.g6661.t1
OG0036986: p_parva.g9757.t1
OG0036987: p_parva.g4244.t1
OG0036988: p_parva.g2720.t1
OG0036989: p_parva.g4144.t1
OG0036990: p_parva.g2981.t1
OG0036991: p_parva.g4646.t1
OG0036992: p_parva.g3226.t1
OG0036993: p_parva.g6154.t1
OG0036994: p_parva.g8781.t1
OG0036995: p_parva.g6689.t1
OG0036996: p_parva.g3230.t1
OG0036997: p_parva.g7711.t1
OG0036998: p_parva.g4420.t1
OG0036999: p_parva.g657.t1
OG0037000: p_parva.g1173.t1
OG0037001: p_parva.g1343.t1
OG0037002: p_parva.g3821.t1
OG0037003: p_parva.g665.t1
OG0037004: p_parva.g8073.t1
OG0037005: p_parva.g6270.t1
OG0037006: p_parva.g10466.t1
OG0037007: p_parva.g1260.t1
OG0037008: p_parva.g1833.t1
OG0037009: p_parva.g7.t1
OG0037010: p_parva.g539.t1
OG0037011: p_parva.g5980.t1
OG0037012: p_parva.g6489.t1
OG0037013: p_parva.g3424.t1
OG0037014: p_parva.g6613.t1
OG0037015: p_parva.g4452.t1
OG0037016: p_parva.g9798.t1
OG0037017: p_parva.g7833.t1
OG0037018: p_parva.g5284.t1
OG0037019: p_parva.g4738.t1
OG0037020: p_parva.g130.t1
OG0037021: p_parva.g9836.t1
OG0037022: p_parva.g6452.t1
OG0037023: p_parva.g5743.t1
OG0037024: p_parva.g3783.t1
OG0037025: p_parva.g2829.t2
OG0037026: p_parva.g7218.t1
OG0037027: p_parva.g6398.t1
OG0037028: p_parva.g5543.t1
OG0037029: p_parva.g4284.t1
OG0037030: p_parva.g5306.t1
OG0037031: p_parva.g3721.t1
OG0037032: p_parva.g8521.t1
OG0037033: p_parva.g10090.t1
OG0037034: p_parva.g8192.t1
OG0037035: p_parva.g6198.t1
OG0037036: p_parva.g7009.t1
OG0037037: p_parva.g504.t1
OG0037038: p_parva.g9198.t1
OG0037039: p_parva.g7775.t1
OG0037040: p_parva.g2983.t1
OG0037041: p_parva.g2689.t1
OG0037042: p_parva.g4857.t1
OG0037043: p_parva.g9663.t1
OG0037044: p_parva.g10453.t1
OG0037045: p_parva.g3747.t1
OG0037046: p_parva.g1006.t1
OG0037047: p_parva.g8019.t1
OG0037048: p_parva.g7604.t1
OG0037049: p_parva.g1937.t1
OG0037050: p_parva.g9826.t1
OG0037051: p_parva.g9558.t1
OG0037052: p_parva.g2030.t1
OG0037053: p_parva.g68.t1
OG0037054: p_parva.g7035.t1
OG0037055: p_parva.g6643.t1
OG0037056: p_parva.g3686.t1
OG0037057: p_parva.g6693.t1
OG0037058: p_parva.g2285.t1
OG0037059: p_parva.g5608.t1
OG0037060: p_parva.g10592.t1
OG0037061: p_parva.g8318.t1
OG0037062: p_parva.g1775.t1
OG0037063: p_parva.g3748.t1
OG0037064: p_parva.g9962.t1
OG0037065: p_parva.g9005.t1
OG0037066: p_parva.g153.t1
OG0037067: p_parva.g4267.t1
OG0037068: p_parva.g4451.t1
OG0037069: p_parva.g4631.t1
OG0037070: p_parva.g2969.t1
OG0037071: p_parva.g7536.t1
OG0037072: p_parva.g7725.t1
OG0037073: p_parva.g4068.t1
OG0037074: p_parva.g728.t1
OG0037075: p_parva.g5515.t1
OG0037076: p_parva.g9620.t1
OG0037077: p_parva.g5421.t1
OG0037078: p_parva.g5610.t1
OG0037079: p_parva.g8283.t1
OG0037080: p_parva.g3723.t1
OG0037081: p_parva.g4859.t1
OG0037082: p_parva.g9135.t1
OG0037083: p_parva.g3084.t1
OG0037084: p_parva.g8498.t1
OG0037085: p_parva.g7031.t1
OG0037086: p_parva.g7636.t1
OG0037087: p_parva.g2944.t1
OG0037088: p_parva.g9314.t1
OG0037089: p_parva.g9827.t1
OG0037090: p_parva.g7018.t1
OG0037091: p_parva.g8833.t1
OG0037092: p_parva.g6156.t1
OG0037093: p_parva.g2516.t1
OG0037094: p_parva.g9030.t1
OG0037095: p_parva.g1263.t1
OG0037096: p_parva.g9479.t1
OG0037097: p_parva.g1864.t1
OG0037098: p_parva.g7452.t1
OG0037099: p_parva.g5744.t1
OG0037100: p_parva.g5875.t1
OG0037101: p_parva.g3571.t1
OG0037102: p_parva.g1677.t1
OG0037103: p_parva.g5156.t1
OG0037104: p_parva.g4869.t1
OG0037105: p_parva.g6201.t1
OG0037106: p_parva.g7718.t1
OG0037107: p_parva.g9579.t1
OG0037108: p_parva.g958.t1
OG0037109: p_parva.g6690.t1
OG0037110: p_parva.g10217.t1
OG0037111: p_parva.g7649.t1
OG0037112: p_parva.g3375.t1
OG0037113: p_parva.g8661.t1
OG0037114: p_parva.g9111.t1
OG0037115: p_parva.g1177.t1
OG0037116: p_parva.g5783.t1
OG0037117: p_parva.g6910.t1
OG0037118: p_parva.g6355.t1
OG0037119: p_parva.g6784.t2
OG0037120: p_parva.g2219.t1
OG0037121: p_parva.g7601.t1
OG0037122: p_parva.g4753.t1
OG0037123: p_parva.g10424.t1
OG0037124: p_parva.g1353.t1
OG0037125: p_parva.g1860.t1
OG0037126: p_parva.g7087.t1
OG0037127: p_parva.g3638.t1
OG0037128: p_parva.g1445.t1
OG0037129: p_parva.g3933.t1
OG0037130: p_parva.g7451.t2
OG0037131: p_parva.g6368.t1
OG0037132: p_parva.g7509.t1
OG0037133: p_parva.g9506.t1
OG0037134: p_parva.g10465.t1
OG0037135: p_parva.g4310.t1
OG0037136: p_parva.g2418.t1
OG0037137: p_parva.g8682.t1
OG0037138: p_parva.g9095.t1
OG0037139: p_parva.g5567.t1
OG0037140: p_parva.g8269.t1
OG0037141: p_parva.g4023.t1
OG0037142: p_parva.g10377.t1
OG0037143: p_parva.g3929.t1
OG0037144: p_parva.g9770.t1
OG0037145: p_parva.g6995.t1
OG0037146: p_parva.g4720.t1
OG0037147: p_parva.g1929.t1
OG0037148: p_parva.g6223.t1
OG0037149: p_parva.g2247.t1
OG0037150: p_parva.g740.t1
OG0037151: p_parva.g9384.t1
OG0037152: p_parva.g1120.t1
OG0037153: p_parva.g1082.t1
OG0037154: p_parva.g7653.t1
OG0037155: p_parva.g6727.t1
OG0037156: p_parva.g4928.t1
OG0037157: p_parva.g3543.t1
OG0037158: p_parva.g2225.t1
OG0037159: p_parva.g4619.t1
OG0037160: p_parva.g4539.t1
OG0037161: p_parva.g2579.t1
OG0037162: p_parva.g405.t1
OG0037163: p_parva.g7013.t1
OG0037164: p_parva.g9203.t1
OG0037165: p_parva.g5282.t1
OG0037166: p_parva.g10125.t1
OG0037167: p_parva.g6871.t1
OG0037168: p_parva.g1386.t1
OG0037169: p_parva.g5393.t1
OG0037170: p_parva.g9982.t1
OG0037171: p_parva.g682.t1
OG0037172: p_parva.g31.t1
OG0037173: p_parva.g5052.t1
OG0037174: p_parva.g8653.t1
OG0037175: p_parva.g8168.t1
OG0037176: p_parva.g7799.t1
OG0037177: p_parva.g2081.t1
OG0037178: p_parva.g3763.t1
OG0037179: p_parva.g7977.t1
OG0037180: p_parva.g3792.t1
OG0037181: p_parva.g7064.t1
OG0037182: p_parva.g9973.t1
OG0037183: p_parva.g9943.t1
OG0037184: p_parva.g9264.t1
OG0037185: p_parva.g4581.t1
OG0037186: p_parva.g6650.t1
OG0037187: p_parva.g9872.t1
OG0037188: r_subcapitata.GBF87294.1
OG0037189: r_subcapitata.GBF87298.1
OG0037190: r_subcapitata.GBF87300.1
OG0037191: r_subcapitata.GBF87309.1
OG0037192: r_subcapitata.GBF87313.1
OG0037193: r_subcapitata.GBF87317.1
OG0037194: r_subcapitata.GBF87324.1
OG0037195: r_subcapitata.GBF87326.1
OG0037196: r_subcapitata.GBF87328.1
OG0037197: r_subcapitata.GBF87341.1
OG0037198: r_subcapitata.GBF87349.1
OG0037199: r_subcapitata.GBF87355.1
OG0037200: r_subcapitata.GBF87366.1
OG0037201: r_subcapitata.GBF87371.1
OG0037202: r_subcapitata.GBF87372.1
OG0037203: r_subcapitata.GBF87378.1
OG0037204: r_subcapitata.GBF87384.1
OG0037205: r_subcapitata.GBF87390.1
OG0037206: r_subcapitata.GBF87393.1
OG0037207: r_subcapitata.GBF87394.1
OG0037208: r_subcapitata.GBF87395.1
OG0037209: r_subcapitata.GBF87396.1
OG0037210: r_subcapitata.GBF87399.1
OG0037211: r_subcapitata.GBF87410.1
OG0037212: r_subcapitata.GBF87418.1
OG0037213: r_subcapitata.GBF87420.1
OG0037214: r_subcapitata.GBF87422.1
OG0037215: r_subcapitata.GBF87427.1
OG0037216: r_subcapitata.GBF87439.1
OG0037217: r_subcapitata.GBF87444.1
OG0037218: r_subcapitata.GBF87449.1
OG0037219: r_subcapitata.GBF87454.1
OG0037220: r_subcapitata.GBF87460.1
OG0037221: r_subcapitata.GBF87463.1
OG0037222: r_subcapitata.GBF87473.1
OG0037223: r_subcapitata.GBF87475.1
OG0037224: r_subcapitata.GBF87476.1
OG0037225: r_subcapitata.GBF87487.1
OG0037226: r_subcapitata.GBF87489.1
OG0037227: r_subcapitata.GBF87490.1
OG0037228: r_subcapitata.GBF87495.1
OG0037229: r_subcapitata.GBF87497.1
OG0037230: r_subcapitata.GBF87499.1
OG0037231: r_subcapitata.GBF87512.1
OG0037232: r_subcapitata.GBF87513.1
OG0037233: r_subcapitata.GBF87514.1
OG0037234: r_subcapitata.GBF87519.1
OG0037235: r_subcapitata.GBF87520.1
OG0037236: r_subcapitata.GBF87525.1
OG0037237: r_subcapitata.GBF87539.1
OG0037238: r_subcapitata.GBF87564.1
OG0037239: r_subcapitata.GBF87565.1
OG0037240: r_subcapitata.GBF87569.1
OG0037241: r_subcapitata.GBF87570.1
OG0037242: r_subcapitata.GBF87571.1
OG0037243: r_subcapitata.GBF87575.1
OG0037244: r_subcapitata.GBF87576.1
OG0037245: r_subcapitata.GBF87592.1
OG0037246: r_subcapitata.GBF87595.1
OG0037247: r_subcapitata.GBF87597.1
OG0037248: r_subcapitata.GBF87598.1
OG0037249: r_subcapitata.GBF87599.1
OG0037250: r_subcapitata.GBF87600.1
OG0037251: r_subcapitata.GBF87603.1
OG0037252: r_subcapitata.GBF87610.1
OG0037253: r_subcapitata.GBF87613.1
OG0037254: r_subcapitata.GBF87622.1
OG0037255: r_subcapitata.GBF87633.1
OG0037256: r_subcapitata.GBF87635.1
OG0037257: r_subcapitata.GBF87648.1
OG0037258: r_subcapitata.GBF87655.1
OG0037259: r_subcapitata.GBF87657.1
OG0037260: r_subcapitata.GBF87662.1
OG0037261: r_subcapitata.GBF87663.1
OG0037262: r_subcapitata.GBF87667.1
OG0037263: r_subcapitata.GBF87668.1
OG0037264: r_subcapitata.GBF87669.1
OG0037265: r_subcapitata.GBF87670.1
OG0037266: r_subcapitata.GBF87673.1
OG0037267: r_subcapitata.GBF87674.1
OG0037268: r_subcapitata.GBF87677.1
OG0037269: r_subcapitata.GBF87679.1
OG0037270: r_subcapitata.GBF87681.1
OG0037271: r_subcapitata.GBF87686.1
OG0037272: r_subcapitata.GBF87687.1
OG0037273: r_subcapitata.GBF87699.1
OG0037274: r_subcapitata.GBF87700.1
OG0037275: r_subcapitata.GBF87702.1
OG0037276: r_subcapitata.GBF87707.1
OG0037277: r_subcapitata.GBF87713.1
OG0037278: r_subcapitata.GBF87718.1
OG0037279: r_subcapitata.GBF87721.1
OG0037280: r_subcapitata.GBF87724.1
OG0037281: r_subcapitata.GBF87731.1
OG0037282: r_subcapitata.GBF87744.1
OG0037283: r_subcapitata.GBF87754.1
OG0037284: r_subcapitata.GBF87758.1
OG0037285: r_subcapitata.GBF87760.1
OG0037286: r_subcapitata.GBF87763.1
OG0037287: r_subcapitata.GBF87773.1
OG0037288: r_subcapitata.GBF87783.1
OG0037289: r_subcapitata.GBF87794.1
OG0037290: r_subcapitata.GBF87797.1
OG0037291: r_subcapitata.GBF87799.1
OG0037292: r_subcapitata.GBF87800.1
OG0037293: r_subcapitata.GBF87801.1
OG0037294: r_subcapitata.GBF87810.1
OG0037295: r_subcapitata.GBF87812.1
OG0037296: r_subcapitata.GBF87815.1
OG0037297: r_subcapitata.GBF87831.1
OG0037298: r_subcapitata.GBF87838.1
OG0037299: r_subcapitata.GBF87841.1
OG0037300: r_subcapitata.GBF87846.1
OG0037301: r_subcapitata.GBF87847.1
OG0037302: r_subcapitata.GBF87852.1
OG0037303: r_subcapitata.GBF87863.1
OG0037304: r_subcapitata.GBF87870.1
OG0037305: r_subcapitata.GBF87882.1
OG0037306: r_subcapitata.GBF87892.1
OG0037307: r_subcapitata.GBF87894.1
OG0037308: r_subcapitata.GBF87896.1
OG0037309: r_subcapitata.GBF87901.1
OG0037310: r_subcapitata.GBF87912.1
OG0037311: r_subcapitata.GBF87923.1
OG0037312: r_subcapitata.GBF87926.1
OG0037313: r_subcapitata.GBF87929.1
OG0037314: r_subcapitata.GBF87932.1
OG0037315: r_subcapitata.GBF87934.1
OG0037316: r_subcapitata.GBF87935.1
OG0037317: r_subcapitata.GBF87936.1
OG0037318: r_subcapitata.GBF87938.1
OG0037319: r_subcapitata.GBF87940.1
OG0037320: r_subcapitata.GBF87941.1
OG0037321: r_subcapitata.GBF87943.1
OG0037322: r_subcapitata.GBF87944.1
OG0037323: r_subcapitata.GBF87945.1
OG0037324: r_subcapitata.GBF87946.1
OG0037325: r_subcapitata.GBF87947.1
OG0037326: r_subcapitata.GBF87948.1
OG0037327: r_subcapitata.GBF87956.1
OG0037328: r_subcapitata.GBF87971.1
OG0037329: r_subcapitata.GBF87976.1
OG0037330: r_subcapitata.GBF87978.1
OG0037331: r_subcapitata.GBF87979.1
OG0037332: r_subcapitata.GBF87980.1
OG0037333: r_subcapitata.GBF87985.1
OG0037334: r_subcapitata.GBF87986.1
OG0037335: r_subcapitata.GBF87988.1
OG0037336: r_subcapitata.GBF87991.1
OG0037337: r_subcapitata.GBF87993.1
OG0037338: r_subcapitata.GBF87995.1
OG0037339: r_subcapitata.GBF87996.1
OG0037340: r_subcapitata.GBF87999.1
OG0037341: r_subcapitata.GBF88008.1
OG0037342: r_subcapitata.GBF88013.1
OG0037343: r_subcapitata.GBF88015.1
OG0037344: r_subcapitata.GBF88022.1
OG0037345: r_subcapitata.GBF88029.1
OG0037346: r_subcapitata.GBF88036.1
OG0037347: r_subcapitata.GBF88060.1
OG0037348: r_subcapitata.GBF88065.1
OG0037349: r_subcapitata.GBF88066.1
OG0037350: r_subcapitata.GBF88078.1
OG0037351: r_subcapitata.GBF88080.1
OG0037352: r_subcapitata.GBF88081.1
OG0037353: r_subcapitata.GBF88085.1
OG0037354: r_subcapitata.GBF88086.1
OG0037355: r_subcapitata.GBF88087.1
OG0037356: r_subcapitata.GBF88095.1
OG0037357: r_subcapitata.GBF88096.1
OG0037358: r_subcapitata.GBF88098.1
OG0037359: r_subcapitata.GBF88104.1
OG0037360: r_subcapitata.GBF88108.1
OG0037361: r_subcapitata.GBF88111.1
OG0037362: r_subcapitata.GBF88135.1
OG0037363: r_subcapitata.GBF88139.1
OG0037364: r_subcapitata.GBF88140.1
OG0037365: r_subcapitata.GBF88146.1
OG0037366: r_subcapitata.GBF88147.1
OG0037367: r_subcapitata.GBF88148.1
OG0037368: r_subcapitata.GBF88149.1
OG0037369: r_subcapitata.GBF88152.1
OG0037370: r_subcapitata.GBF88160.1
OG0037371: r_subcapitata.GBF88166.1
OG0037372: r_subcapitata.GBF88176.1
OG0037373: r_subcapitata.GBF88177.1
OG0037374: r_subcapitata.GBF88181.1
OG0037375: r_subcapitata.GBF88186.1
OG0037376: r_subcapitata.GBF88187.1
OG0037377: r_subcapitata.GBF88188.1
OG0037378: r_subcapitata.GBF88195.1
OG0037379: r_subcapitata.GBF88204.1
OG0037380: r_subcapitata.GBF88208.1
OG0037381: r_subcapitata.GBF88216.1
OG0037382: r_subcapitata.GBF88249.1
OG0037383: r_subcapitata.GBF88256.1
OG0037384: r_subcapitata.GBF88257.1
OG0037385: r_subcapitata.GBF88267.1
OG0037386: r_subcapitata.GBF88268.1
OG0037387: r_subcapitata.GBF88269.1
OG0037388: r_subcapitata.GBF88270.1
OG0037389: r_subcapitata.GBF88277.1
OG0037390: r_subcapitata.GBF88281.1
OG0037391: r_subcapitata.GBF88283.1
OG0037392: r_subcapitata.GBF88284.1
OG0037393: r_subcapitata.GBF88287.1
OG0037394: r_subcapitata.GBF88290.1
OG0037395: r_subcapitata.GBF88293.1
OG0037396: r_subcapitata.GBF88296.1
OG0037397: r_subcapitata.GBF88304.1
OG0037398: r_subcapitata.GBF88305.1
OG0037399: r_subcapitata.GBF88308.1
OG0037400: r_subcapitata.GBF88310.1
OG0037401: r_subcapitata.GBF88313.1
OG0037402: r_subcapitata.GBF88322.1
OG0037403: r_subcapitata.GBF88333.1
OG0037404: r_subcapitata.GBF88341.1
OG0037405: r_subcapitata.GBF88342.1
OG0037406: r_subcapitata.GBF88346.1
OG0037407: r_subcapitata.GBF88363.1
OG0037408: r_subcapitata.GBF88365.1
OG0037409: r_subcapitata.GBF88375.1
OG0037410: r_subcapitata.GBF88380.1
OG0037411: r_subcapitata.GBF88385.1
OG0037412: r_subcapitata.GBF88395.1
OG0037413: r_subcapitata.GBF88401.1
OG0037414: r_subcapitata.GBF88416.1
OG0037415: r_subcapitata.GBF88418.1
OG0037416: r_subcapitata.GBF88422.1
OG0037417: r_subcapitata.GBF88426.1
OG0037418: r_subcapitata.GBF88427.1
OG0037419: r_subcapitata.GBF88430.1
OG0037420: r_subcapitata.GBF88431.1
OG0037421: r_subcapitata.GBF88433.1
OG0037422: r_subcapitata.GBF88444.1
OG0037423: r_subcapitata.GBF88445.1
OG0037424: r_subcapitata.GBF88480.1
OG0037425: r_subcapitata.GBF88481.1
OG0037426: r_subcapitata.GBF88482.1
OG0037427: r_subcapitata.GBF88493.1
OG0037428: r_subcapitata.GBF88511.1
OG0037429: r_subcapitata.GBF88512.1
OG0037430: r_subcapitata.GBF88537.1
OG0037431: r_subcapitata.GBF88544.1
OG0037432: r_subcapitata.GBF88562.1
OG0037433: r_subcapitata.GBF88566.1
OG0037434: r_subcapitata.GBF88569.1
OG0037435: r_subcapitata.GBF88578.1
OG0037436: r_subcapitata.GBF88581.1
OG0037437: r_subcapitata.GBF88583.1
OG0037438: r_subcapitata.GBF88585.1
OG0037439: r_subcapitata.GBF88597.1
OG0037440: r_subcapitata.GBF88598.1
OG0037441: r_subcapitata.GBF88607.1
OG0037442: r_subcapitata.GBF88608.1
OG0037443: r_subcapitata.GBF88609.1
OG0037444: r_subcapitata.GBF88611.1
OG0037445: r_subcapitata.GBF88614.1
OG0037446: r_subcapitata.GBF88620.1
OG0037447: r_subcapitata.GBF88622.1
OG0037448: r_subcapitata.GBF88629.1
OG0037449: r_subcapitata.GBF88632.1
OG0037450: r_subcapitata.GBF88635.1
OG0037451: r_subcapitata.GBF88637.1
OG0037452: r_subcapitata.GBF88652.1
OG0037453: r_subcapitata.GBF88653.1
OG0037454: r_subcapitata.GBF88657.1
OG0037455: r_subcapitata.GBF88658.1
OG0037456: r_subcapitata.GBF88663.1
OG0037457: r_subcapitata.GBF88667.1
OG0037458: r_subcapitata.GBF88669.1
OG0037459: r_subcapitata.GBF88683.1
OG0037460: r_subcapitata.GBF88686.1
OG0037461: r_subcapitata.GBF88690.1
OG0037462: r_subcapitata.GBF88691.1
OG0037463: r_subcapitata.GBF88692.1
OG0037464: r_subcapitata.GBF88693.1
OG0037465: r_subcapitata.GBF88696.1
OG0037466: r_subcapitata.GBF88701.1
OG0037467: r_subcapitata.GBF88703.1
OG0037468: r_subcapitata.GBF88706.1
OG0037469: r_subcapitata.GBF88709.1
OG0037470: r_subcapitata.GBF88710.1
OG0037471: r_subcapitata.GBF88714.1
OG0037472: r_subcapitata.GBF88718.1
OG0037473: r_subcapitata.GBF88726.1
OG0037474: r_subcapitata.GBF88729.1
OG0037475: r_subcapitata.GBF88731.1
OG0037476: r_subcapitata.GBF88732.1
OG0037477: r_subcapitata.GBF88739.1
OG0037478: r_subcapitata.GBF88740.1
OG0037479: r_subcapitata.GBF88742.1
OG0037480: r_subcapitata.GBF88760.1
OG0037481: r_subcapitata.GBF88761.1
OG0037482: r_subcapitata.GBF88762.1
OG0037483: r_subcapitata.GBF88764.1
OG0037484: r_subcapitata.GBF88772.1
OG0037485: r_subcapitata.GBF88773.1
OG0037486: r_subcapitata.GBF88775.1
OG0037487: r_subcapitata.GBF88783.1
OG0037488: r_subcapitata.GBF88793.1
OG0037489: r_subcapitata.GBF88801.1
OG0037490: r_subcapitata.GBF88811.1
OG0037491: r_subcapitata.GBF88815.1
OG0037492: r_subcapitata.GBF88825.1
OG0037493: r_subcapitata.GBF88836.1
OG0037494: r_subcapitata.GBF88842.1
OG0037495: r_subcapitata.GBF88851.1
OG0037496: r_subcapitata.GBF88854.1
OG0037497: r_subcapitata.GBF88860.1
OG0037498: r_subcapitata.GBF88861.1
OG0037499: r_subcapitata.GBF88868.1
OG0037500: r_subcapitata.GBF88886.1
OG0037501: r_subcapitata.GBF88892.1
OG0037502: r_subcapitata.GBF88902.1
OG0037503: r_subcapitata.GBF88905.1
OG0037504: r_subcapitata.GBF88926.1
OG0037505: r_subcapitata.GBF88931.1
OG0037506: r_subcapitata.GBF88933.1
OG0037507: r_subcapitata.GBF88934.1
OG0037508: r_subcapitata.GBF88935.1
OG0037509: r_subcapitata.GBF88936.1
OG0037510: r_subcapitata.GBF88937.1
OG0037511: r_subcapitata.GBF88944.1
OG0037512: r_subcapitata.GBF88950.1
OG0037513: r_subcapitata.GBF88963.1
OG0037514: r_subcapitata.GBF88964.1
OG0037515: r_subcapitata.GBF88966.1
OG0037516: r_subcapitata.GBF88974.1
OG0037517: r_subcapitata.GBF88976.1
OG0037518: r_subcapitata.GBF88980.1
OG0037519: r_subcapitata.GBF88983.1
OG0037520: r_subcapitata.GBF88984.1
OG0037521: r_subcapitata.GBF88996.1
OG0037522: r_subcapitata.GBF89008.1
OG0037523: r_subcapitata.GBF89009.1
OG0037524: r_subcapitata.GBF89010.1
OG0037525: r_subcapitata.GBF89011.1
OG0037526: r_subcapitata.GBF89020.1
OG0037527: r_subcapitata.GBF89025.1
OG0037528: r_subcapitata.GBF89029.1
OG0037529: r_subcapitata.GBF89036.1
OG0037530: r_subcapitata.GBF89039.1
OG0037531: r_subcapitata.GBF89042.1
OG0037532: r_subcapitata.GBF89053.1
OG0037533: r_subcapitata.GBF89056.1
OG0037534: r_subcapitata.GBF89064.1
OG0037535: r_subcapitata.GBF89066.1
OG0037536: r_subcapitata.GBF89067.1
OG0037537: r_subcapitata.GBF89070.1
OG0037538: r_subcapitata.GBF89071.1
OG0037539: r_subcapitata.GBF89080.1
OG0037540: r_subcapitata.GBF89083.1
OG0037541: r_subcapitata.GBF89095.1
OG0037542: r_subcapitata.GBF89104.1
OG0037543: r_subcapitata.GBF89125.1
OG0037544: r_subcapitata.GBF89133.1
OG0037545: r_subcapitata.GBF89137.1
OG0037546: r_subcapitata.GBF89145.1
OG0037547: r_subcapitata.GBF89152.1
OG0037548: r_subcapitata.GBF89155.1
OG0037549: r_subcapitata.GBF89158.1
OG0037550: r_subcapitata.GBF89169.1
OG0037551: r_subcapitata.GBF89184.1
OG0037552: r_subcapitata.GBF89186.1
OG0037553: r_subcapitata.GBF89193.1
OG0037554: r_subcapitata.GBF89194.1
OG0037555: r_subcapitata.GBF89206.1
OG0037556: r_subcapitata.GBF89208.1
OG0037557: r_subcapitata.GBF89213.1
OG0037558: r_subcapitata.GBF89214.1
OG0037559: r_subcapitata.GBF89215.1
OG0037560: r_subcapitata.GBF89219.1
OG0037561: r_subcapitata.GBF89224.1
OG0037562: r_subcapitata.GBF89227.1
OG0037563: r_subcapitata.GBF89229.1
OG0037564: r_subcapitata.GBF89239.1
OG0037565: r_subcapitata.GBF89241.1
OG0037566: r_subcapitata.GBF89242.1
OG0037567: r_subcapitata.GBF89243.1
OG0037568: r_subcapitata.GBF89249.1
OG0037569: r_subcapitata.GBF89254.1
OG0037570: r_subcapitata.GBF89261.1
OG0037571: r_subcapitata.GBF89264.1
OG0037572: r_subcapitata.GBF89265.1
OG0037573: r_subcapitata.GBF89266.1
OG0037574: r_subcapitata.GBF89274.1
OG0037575: r_subcapitata.GBF89275.1
OG0037576: r_subcapitata.GBF89277.1
OG0037577: r_subcapitata.GBF89285.1
OG0037578: r_subcapitata.GBF89292.1
OG0037579: r_subcapitata.GBF89295.1
OG0037580: r_subcapitata.GBF89316.1
OG0037581: r_subcapitata.GBF89317.1
OG0037582: r_subcapitata.GBF89327.1
OG0037583: r_subcapitata.GBF89329.1
OG0037584: r_subcapitata.GBF89333.1
OG0037585: r_subcapitata.GBF89335.1
OG0037586: r_subcapitata.GBF89348.1
OG0037587: r_subcapitata.GBF89352.1
OG0037588: r_subcapitata.GBF89360.1
OG0037589: r_subcapitata.GBF89370.1
OG0037590: r_subcapitata.GBF89376.1
OG0037591: r_subcapitata.GBF89377.1
OG0037592: r_subcapitata.GBF89380.1
OG0037593: r_subcapitata.GBF89385.1
OG0037594: r_subcapitata.GBF89390.1
OG0037595: r_subcapitata.GBF89392.1
OG0037596: r_subcapitata.GBF89394.1
OG0037597: r_subcapitata.GBF89395.1
OG0037598: r_subcapitata.GBF89401.1
OG0037599: r_subcapitata.GBF89402.1
OG0037600: r_subcapitata.GBF89403.1
OG0037601: r_subcapitata.GBF89404.1
OG0037602: r_subcapitata.GBF89408.1
OG0037603: r_subcapitata.GBF89420.1
OG0037604: r_subcapitata.GBF89421.1
OG0037605: r_subcapitata.GBF89430.1
OG0037606: r_subcapitata.GBF89457.1
OG0037607: r_subcapitata.GBF89472.1
OG0037608: r_subcapitata.GBF89479.1
OG0037609: r_subcapitata.GBF89480.1
OG0037610: r_subcapitata.GBF89487.1
OG0037611: r_subcapitata.GBF89490.1
OG0037612: r_subcapitata.GBF89520.1
OG0037613: r_subcapitata.GBF89522.1
OG0037614: r_subcapitata.GBF89526.1
OG0037615: r_subcapitata.GBF89527.1
OG0037616: r_subcapitata.GBF89528.1
OG0037617: r_subcapitata.GBF89533.1
OG0037618: r_subcapitata.GBF89535.1
OG0037619: r_subcapitata.GBF89540.1
OG0037620: r_subcapitata.GBF89543.1
OG0037621: r_subcapitata.GBF89554.1
OG0037622: r_subcapitata.GBF89568.1
OG0037623: r_subcapitata.GBF89572.1
OG0037624: r_subcapitata.GBF89578.1
OG0037625: r_subcapitata.GBF89579.1
OG0037626: r_subcapitata.GBF89582.1
OG0037627: r_subcapitata.GBF89583.1
OG0037628: r_subcapitata.GBF89596.1
OG0037629: r_subcapitata.GBF89598.1
OG0037630: r_subcapitata.GBF89599.1
OG0037631: r_subcapitata.GBF89600.1
OG0037632: r_subcapitata.GBF89601.1
OG0037633: r_subcapitata.GBF89605.1
OG0037634: r_subcapitata.GBF89606.1
OG0037635: r_subcapitata.GBF89607.1
OG0037636: r_subcapitata.GBF89608.1
OG0037637: r_subcapitata.GBF89609.1
OG0037638: r_subcapitata.GBF89611.1
OG0037639: r_subcapitata.GBF89624.1
OG0037640: r_subcapitata.GBF89626.1
OG0037641: r_subcapitata.GBF89627.1
OG0037642: r_subcapitata.GBF89633.1
OG0037643: r_subcapitata.GBF89634.1
OG0037644: r_subcapitata.GBF89635.1
OG0037645: r_subcapitata.GBF89639.1
OG0037646: r_subcapitata.GBF89642.1
OG0037647: r_subcapitata.GBF89643.1
OG0037648: r_subcapitata.GBF89653.1
OG0037649: r_subcapitata.GBF89656.1
OG0037650: r_subcapitata.GBF89659.1
OG0037651: r_subcapitata.GBF89661.1
OG0037652: r_subcapitata.GBF89684.1
OG0037653: r_subcapitata.GBF89690.1
OG0037654: r_subcapitata.GBF89692.1
OG0037655: r_subcapitata.GBF89712.1
OG0037656: r_subcapitata.GBF89715.1
OG0037657: r_subcapitata.GBF89717.1
OG0037658: r_subcapitata.GBF89727.1
OG0037659: r_subcapitata.GBF89730.1
OG0037660: r_subcapitata.GBF89732.1
OG0037661: r_subcapitata.GBF89737.1
OG0037662: r_subcapitata.GBF89738.1
OG0037663: r_subcapitata.GBF89767.1
OG0037664: r_subcapitata.GBF89768.1
OG0037665: r_subcapitata.GBF89769.1
OG0037666: r_subcapitata.GBF89773.1
OG0037667: r_subcapitata.GBF89776.1
OG0037668: r_subcapitata.GBF89777.1
OG0037669: r_subcapitata.GBF89779.1
OG0037670: r_subcapitata.GBF89784.1
OG0037671: r_subcapitata.GBF89785.1
OG0037672: r_subcapitata.GBF89786.1
OG0037673: r_subcapitata.GBF89788.1
OG0037674: r_subcapitata.GBF89795.1
OG0037675: r_subcapitata.GBF89797.1
OG0037676: r_subcapitata.GBF89800.1
OG0037677: r_subcapitata.GBF89801.1
OG0037678: r_subcapitata.GBF89802.1
OG0037679: r_subcapitata.GBF89806.1
OG0037680: r_subcapitata.GBF89807.1
OG0037681: r_subcapitata.GBF89808.1
OG0037682: r_subcapitata.GBF89811.1
OG0037683: r_subcapitata.GBF89812.1
OG0037684: r_subcapitata.GBF89815.1
OG0037685: r_subcapitata.GBF89824.1
OG0037686: r_subcapitata.GBF89834.1
OG0037687: r_subcapitata.GBF89835.1
OG0037688: r_subcapitata.GBF89836.1
OG0037689: r_subcapitata.GBF89841.1
OG0037690: r_subcapitata.GBF89844.1
OG0037691: r_subcapitata.GBF89857.1
OG0037692: r_subcapitata.GBF89863.1
OG0037693: r_subcapitata.GBF89865.1
OG0037694: r_subcapitata.GBF89867.1
OG0037695: r_subcapitata.GBF89868.1
OG0037696: r_subcapitata.GBF89871.1
OG0037697: r_subcapitata.GBF89876.1
OG0037698: r_subcapitata.GBF89878.1
OG0037699: r_subcapitata.GBF89881.1
OG0037700: r_subcapitata.GBF89884.1
OG0037701: r_subcapitata.GBF89897.1
OG0037702: r_subcapitata.GBF89898.1
OG0037703: r_subcapitata.GBF89899.1
OG0037704: r_subcapitata.GBF89900.1
OG0037705: r_subcapitata.GBF89901.1
OG0037706: r_subcapitata.GBF89910.1
OG0037707: r_subcapitata.GBF89919.1
OG0037708: r_subcapitata.GBF89928.1
OG0037709: r_subcapitata.GBF89929.1
OG0037710: r_subcapitata.GBF89932.1
OG0037711: r_subcapitata.GBF89934.1
OG0037712: r_subcapitata.GBF89935.1
OG0037713: r_subcapitata.GBF89937.1
OG0037714: r_subcapitata.GBF89941.1
OG0037715: r_subcapitata.GBF89945.1
OG0037716: r_subcapitata.GBF89948.1
OG0037717: r_subcapitata.GBF89953.1
OG0037718: r_subcapitata.GBF89954.1
OG0037719: r_subcapitata.GBF89956.1
OG0037720: r_subcapitata.GBF89958.1
OG0037721: r_subcapitata.GBF89960.1
OG0037722: r_subcapitata.GBF89966.1
OG0037723: r_subcapitata.GBF89967.1
OG0037724: r_subcapitata.GBF89988.1
OG0037725: r_subcapitata.GBF89990.1
OG0037726: r_subcapitata.GBF89991.1
OG0037727: r_subcapitata.GBF89994.1
OG0037728: r_subcapitata.GBF89995.1
OG0037729: r_subcapitata.GBF89999.1
OG0037730: r_subcapitata.GBF90002.1
OG0037731: r_subcapitata.GBF90003.1
OG0037732: r_subcapitata.GBF90029.1
OG0037733: r_subcapitata.GBF90035.1
OG0037734: r_subcapitata.GBF90036.1
OG0037735: r_subcapitata.GBF90037.1
OG0037736: r_subcapitata.GBF90038.1
OG0037737: r_subcapitata.GBF90039.1
OG0037738: r_subcapitata.GBF90040.1
OG0037739: r_subcapitata.GBF90041.1
OG0037740: r_subcapitata.GBF90052.1
OG0037741: r_subcapitata.GBF90054.1
OG0037742: r_subcapitata.GBF90071.1
OG0037743: r_subcapitata.GBF90077.1
OG0037744: r_subcapitata.GBF90078.1
OG0037745: r_subcapitata.GBF90087.1
OG0037746: r_subcapitata.GBF90093.1
OG0037747: r_subcapitata.GBF90104.1
OG0037748: r_subcapitata.GBF90108.1
OG0037749: r_subcapitata.GBF90125.1
OG0037750: r_subcapitata.GBF90126.1
OG0037751: r_subcapitata.GBF90129.1
OG0037752: r_subcapitata.GBF90130.1
OG0037753: r_subcapitata.GBF90136.1
OG0037754: r_subcapitata.GBF90149.1
OG0037755: r_subcapitata.GBF90153.1
OG0037756: r_subcapitata.GBF90162.1
OG0037757: r_subcapitata.GBF90166.1
OG0037758: r_subcapitata.GBF90168.1
OG0037759: r_subcapitata.GBF90175.1
OG0037760: r_subcapitata.GBF90180.1
OG0037761: r_subcapitata.GBF90198.1
OG0037762: r_subcapitata.GBF90204.1
OG0037763: r_subcapitata.GBF90206.1
OG0037764: r_subcapitata.GBF90211.1
OG0037765: r_subcapitata.GBF90222.1
OG0037766: r_subcapitata.GBF90228.1
OG0037767: r_subcapitata.GBF90236.1
OG0037768: r_subcapitata.GBF90238.1
OG0037769: r_subcapitata.GBF90250.1
OG0037770: r_subcapitata.GBF90262.1
OG0037771: r_subcapitata.GBF90270.1
OG0037772: r_subcapitata.GBF90273.1
OG0037773: r_subcapitata.GBF90276.1
OG0037774: r_subcapitata.GBF90285.1
OG0037775: r_subcapitata.GBF90295.1
OG0037776: r_subcapitata.GBF90300.1
OG0037777: r_subcapitata.GBF90301.1
OG0037778: r_subcapitata.GBF90302.1
OG0037779: r_subcapitata.GBF90306.1
OG0037780: r_subcapitata.GBF90313.1
OG0037781: r_subcapitata.GBF90331.1
OG0037782: r_subcapitata.GBF90336.1
OG0037783: r_subcapitata.GBF90338.1
OG0037784: r_subcapitata.GBF90339.1
OG0037785: r_subcapitata.GBF90346.1
OG0037786: r_subcapitata.GBF90348.1
OG0037787: r_subcapitata.GBF90351.1
OG0037788: r_subcapitata.GBF90361.1
OG0037789: r_subcapitata.GBF90368.1
OG0037790: r_subcapitata.GBF90369.1
OG0037791: r_subcapitata.GBF90379.1
OG0037792: r_subcapitata.GBF90382.1
OG0037793: r_subcapitata.GBF90384.1
OG0037794: r_subcapitata.GBF90385.1
OG0037795: r_subcapitata.GBF90387.1
OG0037796: r_subcapitata.GBF90388.1
OG0037797: r_subcapitata.GBF90394.1
OG0037798: r_subcapitata.GBF90395.1
OG0037799: r_subcapitata.GBF90396.1
OG0037800: r_subcapitata.GBF90397.1
OG0037801: r_subcapitata.GBF90398.1
OG0037802: r_subcapitata.GBF90402.1
OG0037803: r_subcapitata.GBF90403.1
OG0037804: r_subcapitata.GBF90406.1
OG0037805: r_subcapitata.GBF90407.1
OG0037806: r_subcapitata.GBF90408.1
OG0037807: r_subcapitata.GBF90416.1
OG0037808: r_subcapitata.GBF90418.1
OG0037809: r_subcapitata.GBF90421.1
OG0037810: r_subcapitata.GBF90425.1
OG0037811: r_subcapitata.GBF90430.1
OG0037812: r_subcapitata.GBF90431.1
OG0037813: r_subcapitata.GBF90453.1
OG0037814: r_subcapitata.GBF90455.1
OG0037815: r_subcapitata.GBF90456.1
OG0037816: r_subcapitata.GBF90457.1
OG0037817: r_subcapitata.GBF90460.1
OG0037818: r_subcapitata.GBF90461.1
OG0037819: r_subcapitata.GBF90462.1
OG0037820: r_subcapitata.GBF90464.1
OG0037821: r_subcapitata.GBF90467.1
OG0037822: r_subcapitata.GBF90472.1
OG0037823: r_subcapitata.GBF90473.1
OG0037824: r_subcapitata.GBF90477.1
OG0037825: r_subcapitata.GBF90478.1
OG0037826: r_subcapitata.GBF90480.1
OG0037827: r_subcapitata.GBF90485.1
OG0037828: r_subcapitata.GBF90489.1
OG0037829: r_subcapitata.GBF90501.1
OG0037830: r_subcapitata.GBF90504.1
OG0037831: r_subcapitata.GBF90510.1
OG0037832: r_subcapitata.GBF90513.1
OG0037833: r_subcapitata.GBF90514.1
OG0037834: r_subcapitata.GBF90517.1
OG0037835: r_subcapitata.GBF90518.1
OG0037836: r_subcapitata.GBF90519.1
OG0037837: r_subcapitata.GBF90526.1
OG0037838: r_subcapitata.GBF90546.1
OG0037839: r_subcapitata.GBF90550.1
OG0037840: r_subcapitata.GBF90573.1
OG0037841: r_subcapitata.GBF90579.1
OG0037842: r_subcapitata.GBF90581.1
OG0037843: r_subcapitata.GBF90585.1
OG0037844: r_subcapitata.GBF90595.1
OG0037845: r_subcapitata.GBF90606.1
OG0037846: r_subcapitata.GBF90625.1
OG0037847: r_subcapitata.GBF90626.1
OG0037848: r_subcapitata.GBF90627.1
OG0037849: r_subcapitata.GBF90636.1
OG0037850: r_subcapitata.GBF90639.1
OG0037851: r_subcapitata.GBF90641.1
OG0037852: r_subcapitata.GBF90647.1
OG0037853: r_subcapitata.GBF90655.1
OG0037854: r_subcapitata.GBF90657.1
OG0037855: r_subcapitata.GBF90667.1
OG0037856: r_subcapitata.GBF90671.1
OG0037857: r_subcapitata.GBF90686.1
OG0037858: r_subcapitata.GBF90697.1
OG0037859: r_subcapitata.GBF90699.1
OG0037860: r_subcapitata.GBF90702.1
OG0037861: r_subcapitata.GBF90703.1
OG0037862: r_subcapitata.GBF90716.1
OG0037863: r_subcapitata.GBF90717.1
OG0037864: r_subcapitata.GBF90720.1
OG0037865: r_subcapitata.GBF90724.1
OG0037866: r_subcapitata.GBF90725.1
OG0037867: r_subcapitata.GBF90726.1
OG0037868: r_subcapitata.GBF90727.1
OG0037869: r_subcapitata.GBF90728.1
OG0037870: r_subcapitata.GBF90734.1
OG0037871: r_subcapitata.GBF90735.1
OG0037872: r_subcapitata.GBF90740.1
OG0037873: r_subcapitata.GBF90743.1
OG0037874: r_subcapitata.GBF90745.1
OG0037875: r_subcapitata.GBF90748.1
OG0037876: r_subcapitata.GBF90751.1
OG0037877: r_subcapitata.GBF90752.1
OG0037878: r_subcapitata.GBF90753.1
OG0037879: r_subcapitata.GBF90763.1
OG0037880: r_subcapitata.GBF90764.1
OG0037881: r_subcapitata.GBF90765.1
OG0037882: r_subcapitata.GBF90767.1
OG0037883: r_subcapitata.GBF90768.1
OG0037884: r_subcapitata.GBF90769.1
OG0037885: r_subcapitata.GBF90773.1
OG0037886: r_subcapitata.GBF90774.1
OG0037887: r_subcapitata.GBF90777.1
OG0037888: r_subcapitata.GBF90778.1
OG0037889: r_subcapitata.GBF90779.1
OG0037890: r_subcapitata.GBF90793.1
OG0037891: r_subcapitata.GBF90797.1
OG0037892: r_subcapitata.GBF90798.1
OG0037893: r_subcapitata.GBF90799.1
OG0037894: r_subcapitata.GBF90800.1
OG0037895: r_subcapitata.GBF90803.1
OG0037896: r_subcapitata.GBF90807.1
OG0037897: r_subcapitata.GBF90830.1
OG0037898: r_subcapitata.GBF90840.1
OG0037899: r_subcapitata.GBF90841.1
OG0037900: r_subcapitata.GBF90851.1
OG0037901: r_subcapitata.GBF90858.1
OG0037902: r_subcapitata.GBF90860.1
OG0037903: r_subcapitata.GBF90865.1
OG0037904: r_subcapitata.GBF90874.1
OG0037905: r_subcapitata.GBF90886.1
OG0037906: r_subcapitata.GBF90896.1
OG0037907: r_subcapitata.GBF90905.1
OG0037908: r_subcapitata.GBF90925.1
OG0037909: r_subcapitata.GBF90926.1
OG0037910: r_subcapitata.GBF90934.1
OG0037911: r_subcapitata.GBF90943.1
OG0037912: r_subcapitata.GBF90944.1
OG0037913: r_subcapitata.GBF90946.1
OG0037914: r_subcapitata.GBF90947.1
OG0037915: r_subcapitata.GBF90950.1
OG0037916: r_subcapitata.GBF90952.1
OG0037917: r_subcapitata.GBF90965.1
OG0037918: r_subcapitata.GBF90973.1
OG0037919: r_subcapitata.GBF90975.1
OG0037920: r_subcapitata.GBF90977.1
OG0037921: r_subcapitata.GBF90978.1
OG0037922: r_subcapitata.GBF90979.1
OG0037923: r_subcapitata.GBF90986.1
OG0037924: r_subcapitata.GBF90987.1
OG0037925: r_subcapitata.GBF90998.1
OG0037926: r_subcapitata.GBF91005.1
OG0037927: r_subcapitata.GBF91007.1
OG0037928: r_subcapitata.GBF91015.1
OG0037929: r_subcapitata.GBF91018.1
OG0037930: r_subcapitata.GBF91028.1
OG0037931: r_subcapitata.GBF91030.1
OG0037932: r_subcapitata.GBF91035.1
OG0037933: r_subcapitata.GBF91037.1
OG0037934: r_subcapitata.GBF91040.1
OG0037935: r_subcapitata.GBF91041.1
OG0037936: r_subcapitata.GBF91044.1
OG0037937: r_subcapitata.GBF91045.1
OG0037938: r_subcapitata.GBF91051.1
OG0037939: r_subcapitata.GBF91059.1
OG0037940: r_subcapitata.GBF91074.1
OG0037941: r_subcapitata.GBF91079.1
OG0037942: r_subcapitata.GBF91097.1
OG0037943: r_subcapitata.GBF91103.1
OG0037944: r_subcapitata.GBF91113.1
OG0037945: r_subcapitata.GBF91114.1
OG0037946: r_subcapitata.GBF91119.1
OG0037947: r_subcapitata.GBF91131.1
OG0037948: r_subcapitata.GBF91134.1
OG0037949: r_subcapitata.GBF91135.1
OG0037950: r_subcapitata.GBF91136.1
OG0037951: r_subcapitata.GBF91137.1
OG0037952: r_subcapitata.GBF91138.1
OG0037953: r_subcapitata.GBF91139.1
OG0037954: r_subcapitata.GBF91140.1
OG0037955: r_subcapitata.GBF91162.1
OG0037956: r_subcapitata.GBF91163.1
OG0037957: r_subcapitata.GBF91164.1
OG0037958: r_subcapitata.GBF91165.1
OG0037959: r_subcapitata.GBF91183.1
OG0037960: r_subcapitata.GBF91186.1
OG0037961: r_subcapitata.GBF91189.1
OG0037962: r_subcapitata.GBF91192.1
OG0037963: r_subcapitata.GBF91199.1
OG0037964: r_subcapitata.GBF91202.1
OG0037965: r_subcapitata.GBF91204.1
OG0037966: r_subcapitata.GBF91205.1
OG0037967: r_subcapitata.GBF91206.1
OG0037968: r_subcapitata.GBF91219.1
OG0037969: r_subcapitata.GBF91222.1
OG0037970: r_subcapitata.GBF91223.1
OG0037971: r_subcapitata.GBF91226.1
OG0037972: r_subcapitata.GBF91227.1
OG0037973: r_subcapitata.GBF91235.1
OG0037974: r_subcapitata.GBF91239.1
OG0037975: r_subcapitata.GBF91240.1
OG0037976: r_subcapitata.GBF91242.1
OG0037977: r_subcapitata.GBF91243.1
OG0037978: r_subcapitata.GBF91244.1
OG0037979: r_subcapitata.GBF91245.1
OG0037980: r_subcapitata.GBF91252.1
OG0037981: r_subcapitata.GBF91253.1
OG0037982: r_subcapitata.GBF91261.1
OG0037983: r_subcapitata.GBF91262.1
OG0037984: r_subcapitata.GBF91263.1
OG0037985: r_subcapitata.GBF91267.1
OG0037986: r_subcapitata.GBF91285.1
OG0037987: r_subcapitata.GBF91292.1
OG0037988: r_subcapitata.GBF91294.1
OG0037989: r_subcapitata.GBF91309.1
OG0037990: r_subcapitata.GBF91313.1
OG0037991: r_subcapitata.GBF91314.1
OG0037992: r_subcapitata.GBF91317.1
OG0037993: r_subcapitata.GBF91319.1
OG0037994: r_subcapitata.GBF91320.1
OG0037995: r_subcapitata.GBF91321.1
OG0037996: r_subcapitata.GBF91322.1
OG0037997: r_subcapitata.GBF91323.1
OG0037998: r_subcapitata.GBF91328.1
OG0037999: r_subcapitata.GBF91329.1
OG0038000: r_subcapitata.GBF91331.1
OG0038001: r_subcapitata.GBF91335.1
OG0038002: r_subcapitata.GBF91345.1
OG0038003: r_subcapitata.GBF91346.1
OG0038004: r_subcapitata.GBF91350.1
OG0038005: r_subcapitata.GBF91351.1
OG0038006: r_subcapitata.GBF91352.1
OG0038007: r_subcapitata.GBF91360.1
OG0038008: r_subcapitata.GBF91370.1
OG0038009: r_subcapitata.GBF91375.1
OG0038010: r_subcapitata.GBF91376.1
OG0038011: r_subcapitata.GBF91378.1
OG0038012: r_subcapitata.GBF91390.1
OG0038013: r_subcapitata.GBF91391.1
OG0038014: r_subcapitata.GBF91394.1
OG0038015: r_subcapitata.GBF91397.1
OG0038016: r_subcapitata.GBF91401.1
OG0038017: r_subcapitata.GBF91409.1
OG0038018: r_subcapitata.GBF91415.1
OG0038019: r_subcapitata.GBF91416.1
OG0038020: r_subcapitata.GBF91417.1
OG0038021: r_subcapitata.GBF91422.1
OG0038022: r_subcapitata.GBF91426.1
OG0038023: r_subcapitata.GBF91427.1
OG0038024: r_subcapitata.GBF91435.1
OG0038025: r_subcapitata.GBF91447.1
OG0038026: r_subcapitata.GBF91452.1
OG0038027: r_subcapitata.GBF91455.1
OG0038028: r_subcapitata.GBF91456.1
OG0038029: r_subcapitata.GBF91462.1
OG0038030: r_subcapitata.GBF91469.1
OG0038031: r_subcapitata.GBF91471.1
OG0038032: r_subcapitata.GBF91478.1
OG0038033: r_subcapitata.GBF91483.1
OG0038034: r_subcapitata.GBF91488.1
OG0038035: r_subcapitata.GBF91493.1
OG0038036: r_subcapitata.GBF91495.1
OG0038037: r_subcapitata.GBF91503.1
OG0038038: r_subcapitata.GBF91511.1
OG0038039: r_subcapitata.GBF91512.1
OG0038040: r_subcapitata.GBF91531.1
OG0038041: r_subcapitata.GBF91533.1
OG0038042: r_subcapitata.GBF91543.1
OG0038043: r_subcapitata.GBF91580.1
OG0038044: r_subcapitata.GBF91581.1
OG0038045: r_subcapitata.GBF91582.1
OG0038046: r_subcapitata.GBF91583.1
OG0038047: r_subcapitata.GBF91584.1
OG0038048: r_subcapitata.GBF91591.1
OG0038049: r_subcapitata.GBF91600.1
OG0038050: r_subcapitata.GBF91604.1
OG0038051: r_subcapitata.GBF91605.1
OG0038052: r_subcapitata.GBF91607.1
OG0038053: r_subcapitata.GBF91620.1
OG0038054: r_subcapitata.GBF91622.1
OG0038055: r_subcapitata.GBF91628.1
OG0038056: r_subcapitata.GBF91631.1
OG0038057: r_subcapitata.GBF91632.1
OG0038058: r_subcapitata.GBF91634.1
OG0038059: r_subcapitata.GBF91636.1
OG0038060: r_subcapitata.GBF91648.1
OG0038061: r_subcapitata.GBF91656.1
OG0038062: r_subcapitata.GBF91662.1
OG0038063: r_subcapitata.GBF91671.1
OG0038064: r_subcapitata.GBF91690.1
OG0038065: r_subcapitata.GBF91695.1
OG0038066: r_subcapitata.GBF91696.1
OG0038067: r_subcapitata.GBF91697.1
OG0038068: r_subcapitata.GBF91713.1
OG0038069: r_subcapitata.GBF91714.1
OG0038070: r_subcapitata.GBF91715.1
OG0038071: r_subcapitata.GBF91730.1
OG0038072: r_subcapitata.GBF91741.1
OG0038073: r_subcapitata.GBF91742.1
OG0038074: r_subcapitata.GBF91757.1
OG0038075: r_subcapitata.GBF91760.1
OG0038076: r_subcapitata.GBF91764.1
OG0038077: r_subcapitata.GBF91774.1
OG0038078: r_subcapitata.GBF91784.1
OG0038079: r_subcapitata.GBF91786.1
OG0038080: r_subcapitata.GBF91792.1
OG0038081: r_subcapitata.GBF91795.1
OG0038082: r_subcapitata.GBF91797.1
OG0038083: r_subcapitata.GBF91800.1
OG0038084: r_subcapitata.GBF91802.1
OG0038085: r_subcapitata.GBF91803.1
OG0038086: r_subcapitata.GBF91807.1
OG0038087: r_subcapitata.GBF91809.1
OG0038088: r_subcapitata.GBF91810.1
OG0038089: r_subcapitata.GBF91811.1
OG0038090: r_subcapitata.GBF91813.1
OG0038091: r_subcapitata.GBF91821.1
OG0038092: r_subcapitata.GBF91828.1
OG0038093: r_subcapitata.GBF91829.1
OG0038094: r_subcapitata.GBF91833.1
OG0038095: r_subcapitata.GBF91838.1
OG0038096: r_subcapitata.GBF91839.1
OG0038097: r_subcapitata.GBF91840.1
OG0038098: r_subcapitata.GBF91841.1
OG0038099: r_subcapitata.GBF91842.1
OG0038100: r_subcapitata.GBF91843.1
OG0038101: r_subcapitata.GBF91847.1
OG0038102: r_subcapitata.GBF91859.1
OG0038103: r_subcapitata.GBF91870.1
OG0038104: r_subcapitata.GBF91871.1
OG0038105: r_subcapitata.GBF91872.1
OG0038106: r_subcapitata.GBF91874.1
OG0038107: r_subcapitata.GBF91879.1
OG0038108: r_subcapitata.GBF91888.1
OG0038109: r_subcapitata.GBF91902.1
OG0038110: r_subcapitata.GBF91903.1
OG0038111: r_subcapitata.GBF91904.1
OG0038112: r_subcapitata.GBF91905.1
OG0038113: r_subcapitata.GBF91908.1
OG0038114: r_subcapitata.GBF91911.1
OG0038115: r_subcapitata.GBF91917.1
OG0038116: r_subcapitata.GBF91931.1
OG0038117: r_subcapitata.GBF91940.1
OG0038118: r_subcapitata.GBF91950.1
OG0038119: r_subcapitata.GBF91952.1
OG0038120: r_subcapitata.GBF91961.1
OG0038121: r_subcapitata.GBF91962.1
OG0038122: r_subcapitata.GBF91966.1
OG0038123: r_subcapitata.GBF91970.1
OG0038124: r_subcapitata.GBF91971.1
OG0038125: r_subcapitata.GBF91991.1
OG0038126: r_subcapitata.GBF91999.1
OG0038127: r_subcapitata.GBF92002.1
OG0038128: r_subcapitata.GBF92006.1
OG0038129: r_subcapitata.GBF92010.1
OG0038130: r_subcapitata.GBF92014.1
OG0038131: r_subcapitata.GBF92018.1
OG0038132: r_subcapitata.GBF92021.1
OG0038133: r_subcapitata.GBF92025.1
OG0038134: r_subcapitata.GBF92029.1
OG0038135: r_subcapitata.GBF92032.1
OG0038136: r_subcapitata.GBF92033.1
OG0038137: r_subcapitata.GBF92039.1
OG0038138: r_subcapitata.GBF92040.1
OG0038139: r_subcapitata.GBF92052.1
OG0038140: r_subcapitata.GBF92055.1
OG0038141: r_subcapitata.GBF92062.1
OG0038142: r_subcapitata.GBF92081.1
OG0038143: r_subcapitata.GBF92084.1
OG0038144: r_subcapitata.GBF92091.1
OG0038145: r_subcapitata.GBF92104.1
OG0038146: r_subcapitata.GBF92106.1
OG0038147: r_subcapitata.GBF92108.1
OG0038148: r_subcapitata.GBF92109.1
OG0038149: r_subcapitata.GBF92115.1
OG0038150: r_subcapitata.GBF92116.1
OG0038151: r_subcapitata.GBF92118.1
OG0038152: r_subcapitata.GBF92119.1
OG0038153: r_subcapitata.GBF92134.1
OG0038154: r_subcapitata.GBF92138.1
OG0038155: r_subcapitata.GBF92145.1
OG0038156: r_subcapitata.GBF92147.1
OG0038157: r_subcapitata.GBF92150.1
OG0038158: r_subcapitata.GBF92153.1
OG0038159: r_subcapitata.GBF92179.1
OG0038160: r_subcapitata.GBF92182.1
OG0038161: r_subcapitata.GBF92185.1
OG0038162: r_subcapitata.GBF92186.1
OG0038163: r_subcapitata.GBF92189.1
OG0038164: r_subcapitata.GBF92197.1
OG0038165: r_subcapitata.GBF92201.1
OG0038166: r_subcapitata.GBF92204.1
OG0038167: r_subcapitata.GBF92207.1
OG0038168: r_subcapitata.GBF92210.1
OG0038169: r_subcapitata.GBF92211.1
OG0038170: r_subcapitata.GBF92213.1
OG0038171: r_subcapitata.GBF92216.1
OG0038172: r_subcapitata.GBF92218.1
OG0038173: r_subcapitata.GBF92219.1
OG0038174: r_subcapitata.GBF92220.1
OG0038175: r_subcapitata.GBF92221.1
OG0038176: r_subcapitata.GBF92223.1
OG0038177: r_subcapitata.GBF92227.1
OG0038178: r_subcapitata.GBF92230.1
OG0038179: r_subcapitata.GBF92237.1
OG0038180: r_subcapitata.GBF92240.1
OG0038181: r_subcapitata.GBF92241.1
OG0038182: r_subcapitata.GBF92242.1
OG0038183: r_subcapitata.GBF92248.1
OG0038184: r_subcapitata.GBF92249.1
OG0038185: r_subcapitata.GBF92252.1
OG0038186: r_subcapitata.GBF92253.1
OG0038187: r_subcapitata.GBF92259.1
OG0038188: r_subcapitata.GBF92261.1
OG0038189: r_subcapitata.GBF92262.1
OG0038190: r_subcapitata.GBF92268.1
OG0038191: r_subcapitata.GBF92277.1
OG0038192: r_subcapitata.GBF92281.1
OG0038193: r_subcapitata.GBF92283.1
OG0038194: r_subcapitata.GBF92287.1
OG0038195: r_subcapitata.GBF92289.1
OG0038196: r_subcapitata.GBF92292.1
OG0038197: r_subcapitata.GBF92318.1
OG0038198: r_subcapitata.GBF92320.1
OG0038199: r_subcapitata.GBF92331.1
OG0038200: r_subcapitata.GBF92333.1
OG0038201: r_subcapitata.GBF92339.1
OG0038202: r_subcapitata.GBF92341.1
OG0038203: r_subcapitata.GBF92342.1
OG0038204: r_subcapitata.GBF92344.1
OG0038205: r_subcapitata.GBF92348.1
OG0038206: r_subcapitata.GBF92349.1
OG0038207: r_subcapitata.GBF92351.1
OG0038208: r_subcapitata.GBF92356.1
OG0038209: r_subcapitata.GBF92357.1
OG0038210: r_subcapitata.GBF92359.1
OG0038211: r_subcapitata.GBF92360.1
OG0038212: r_subcapitata.GBF92363.1
OG0038213: r_subcapitata.GBF92364.1
OG0038214: r_subcapitata.GBF92365.1
OG0038215: r_subcapitata.GBF92373.1
OG0038216: r_subcapitata.GBF92375.1
OG0038217: r_subcapitata.GBF92376.1
OG0038218: r_subcapitata.GBF92379.1
OG0038219: r_subcapitata.GBF92386.1
OG0038220: r_subcapitata.GBF92391.1
OG0038221: r_subcapitata.GBF92399.1
OG0038222: r_subcapitata.GBF92405.1
OG0038223: r_subcapitata.GBF92409.1
OG0038224: r_subcapitata.GBF92411.1
OG0038225: r_subcapitata.GBF92412.1
OG0038226: r_subcapitata.GBF92414.1
OG0038227: r_subcapitata.GBF92429.1
OG0038228: r_subcapitata.GBF92430.1
OG0038229: r_subcapitata.GBF92444.1
OG0038230: r_subcapitata.GBF92448.1
OG0038231: r_subcapitata.GBF92451.1
OG0038232: r_subcapitata.GBF92455.1
OG0038233: r_subcapitata.GBF92456.1
OG0038234: r_subcapitata.GBF92458.1
OG0038235: r_subcapitata.GBF92459.1
OG0038236: r_subcapitata.GBF92460.1
OG0038237: r_subcapitata.GBF92465.1
OG0038238: r_subcapitata.GBF92471.1
OG0038239: r_subcapitata.GBF92472.1
OG0038240: r_subcapitata.GBF92481.1
OG0038241: r_subcapitata.GBF92482.1
OG0038242: r_subcapitata.GBF92486.1
OG0038243: r_subcapitata.GBF92511.1
OG0038244: r_subcapitata.GBF92517.1
OG0038245: r_subcapitata.GBF92526.1
OG0038246: r_subcapitata.GBF92530.1
OG0038247: r_subcapitata.GBF92531.1
OG0038248: r_subcapitata.GBF92532.1
OG0038249: r_subcapitata.GBF92533.1
OG0038250: r_subcapitata.GBF92536.1
OG0038251: r_subcapitata.GBF92542.1
OG0038252: r_subcapitata.GBF92550.1
OG0038253: r_subcapitata.GBF92553.1
OG0038254: r_subcapitata.GBF92554.1
OG0038255: r_subcapitata.GBF92557.1
OG0038256: r_subcapitata.GBF92558.1
OG0038257: r_subcapitata.GBF92559.1
OG0038258: r_subcapitata.GBF92577.1
OG0038259: r_subcapitata.GBF92579.1
OG0038260: r_subcapitata.GBF92581.1
OG0038261: r_subcapitata.GBF92586.1
OG0038262: r_subcapitata.GBF92599.1
OG0038263: r_subcapitata.GBF92600.1
OG0038264: r_subcapitata.GBF92619.1
OG0038265: r_subcapitata.GBF92636.1
OG0038266: r_subcapitata.GBF92642.1
OG0038267: r_subcapitata.GBF92656.1
OG0038268: r_subcapitata.GBF92663.1
OG0038269: r_subcapitata.GBF92664.1
OG0038270: r_subcapitata.GBF92668.1
OG0038271: r_subcapitata.GBF92674.1
OG0038272: r_subcapitata.GBF92675.1
OG0038273: r_subcapitata.GBF92676.1
OG0038274: r_subcapitata.GBF92680.1
OG0038275: r_subcapitata.GBF92682.1
OG0038276: r_subcapitata.GBF92683.1
OG0038277: r_subcapitata.GBF92686.1
OG0038278: r_subcapitata.GBF92696.1
OG0038279: r_subcapitata.GBF92709.1
OG0038280: r_subcapitata.GBF92710.1
OG0038281: r_subcapitata.GBF92711.1
OG0038282: r_subcapitata.GBF92716.1
OG0038283: r_subcapitata.GBF92725.1
OG0038284: r_subcapitata.GBF92726.1
OG0038285: r_subcapitata.GBF92728.1
OG0038286: r_subcapitata.GBF92730.1
OG0038287: r_subcapitata.GBF92734.1
OG0038288: r_subcapitata.GBF92739.1
OG0038289: r_subcapitata.GBF92744.1
OG0038290: r_subcapitata.GBF92761.1
OG0038291: r_subcapitata.GBF92781.1
OG0038292: r_subcapitata.GBF92786.1
OG0038293: r_subcapitata.GBF92788.1
OG0038294: r_subcapitata.GBF92789.1
OG0038295: r_subcapitata.GBF92801.1
OG0038296: r_subcapitata.GBF92809.1
OG0038297: r_subcapitata.GBF92811.1
OG0038298: r_subcapitata.GBF92813.1
OG0038299: r_subcapitata.GBF92816.1
OG0038300: r_subcapitata.GBF92824.1
OG0038301: r_subcapitata.GBF92825.1
OG0038302: r_subcapitata.GBF92827.1
OG0038303: r_subcapitata.GBF92829.1
OG0038304: r_subcapitata.GBF92836.1
OG0038305: r_subcapitata.GBF92837.1
OG0038306: r_subcapitata.GBF92857.1
OG0038307: r_subcapitata.GBF92858.1
OG0038308: r_subcapitata.GBF92859.1
OG0038309: r_subcapitata.GBF92865.1
OG0038310: r_subcapitata.GBF92866.1
OG0038311: r_subcapitata.GBF92875.1
OG0038312: r_subcapitata.GBF92876.1
OG0038313: r_subcapitata.GBF92880.1
OG0038314: r_subcapitata.GBF92891.1
OG0038315: r_subcapitata.GBF92895.1
OG0038316: r_subcapitata.GBF92901.1
OG0038317: r_subcapitata.GBF92904.1
OG0038318: r_subcapitata.GBF92906.1
OG0038319: r_subcapitata.GBF92912.1
OG0038320: r_subcapitata.GBF92921.1
OG0038321: r_subcapitata.GBF92922.1
OG0038322: r_subcapitata.GBF92923.1
OG0038323: r_subcapitata.GBF92930.1
OG0038324: r_subcapitata.GBF92933.1
OG0038325: r_subcapitata.GBF92935.1
OG0038326: r_subcapitata.GBF92941.1
OG0038327: r_subcapitata.GBF92942.1
OG0038328: r_subcapitata.GBF92944.1
OG0038329: r_subcapitata.GBF92950.1
OG0038330: r_subcapitata.GBF92955.1
OG0038331: r_subcapitata.GBF92956.1
OG0038332: r_subcapitata.GBF92963.1
OG0038333: r_subcapitata.GBF92973.1
OG0038334: r_subcapitata.GBF92975.1
OG0038335: r_subcapitata.GBF92976.1
OG0038336: r_subcapitata.GBF92977.1
OG0038337: r_subcapitata.GBF92985.1
OG0038338: r_subcapitata.GBF92987.1
OG0038339: r_subcapitata.GBF92988.1
OG0038340: r_subcapitata.GBF92989.1
OG0038341: r_subcapitata.GBF93003.1
OG0038342: r_subcapitata.GBF93010.1
OG0038343: r_subcapitata.GBF93013.1
OG0038344: r_subcapitata.GBF93016.1
OG0038345: r_subcapitata.GBF93023.1
OG0038346: r_subcapitata.GBF93025.1
OG0038347: r_subcapitata.GBF93027.1
OG0038348: r_subcapitata.GBF93030.1
OG0038349: r_subcapitata.GBF93031.1
OG0038350: r_subcapitata.GBF93034.1
OG0038351: r_subcapitata.GBF93036.1
OG0038352: r_subcapitata.GBF93052.1
OG0038353: r_subcapitata.GBF93054.1
OG0038354: r_subcapitata.GBF93056.1
OG0038355: r_subcapitata.GBF93067.1
OG0038356: r_subcapitata.GBF93068.1
OG0038357: r_subcapitata.GBF93071.1
OG0038358: r_subcapitata.GBF93073.1
OG0038359: r_subcapitata.GBF93074.1
OG0038360: r_subcapitata.GBF93078.1
OG0038361: r_subcapitata.GBF93079.1
OG0038362: r_subcapitata.GBF93081.1
OG0038363: r_subcapitata.GBF93082.1
OG0038364: r_subcapitata.GBF93088.1
OG0038365: r_subcapitata.GBF93090.1
OG0038366: r_subcapitata.GBF93093.1
OG0038367: r_subcapitata.GBF93096.1
OG0038368: r_subcapitata.GBF93097.1
OG0038369: r_subcapitata.GBF93098.1
OG0038370: r_subcapitata.GBF93101.1
OG0038371: r_subcapitata.GBF93102.1
OG0038372: r_subcapitata.GBF93103.1
OG0038373: r_subcapitata.GBF93104.1
OG0038374: r_subcapitata.GBF93105.1
OG0038375: r_subcapitata.GBF93109.1
OG0038376: r_subcapitata.GBF93113.1
OG0038377: r_subcapitata.GBF93114.1
OG0038378: r_subcapitata.GBF93123.1
OG0038379: r_subcapitata.GBF93127.1
OG0038380: r_subcapitata.GBF93137.1
OG0038381: r_subcapitata.GBF93138.1
OG0038382: r_subcapitata.GBF93140.1
OG0038383: r_subcapitata.GBF93143.1
OG0038384: r_subcapitata.GBF93147.1
OG0038385: r_subcapitata.GBF93156.1
OG0038386: r_subcapitata.GBF93157.1
OG0038387: r_subcapitata.GBF93164.1
OG0038388: r_subcapitata.GBF93170.1
OG0038389: r_subcapitata.GBF93177.1
OG0038390: r_subcapitata.GBF93194.1
OG0038391: r_subcapitata.GBF93199.1
OG0038392: r_subcapitata.GBF93202.1
OG0038393: r_subcapitata.GBF93210.1
OG0038394: r_subcapitata.GBF93211.1
OG0038395: r_subcapitata.GBF93227.1
OG0038396: r_subcapitata.GBF93237.1
OG0038397: r_subcapitata.GBF93248.1
OG0038398: r_subcapitata.GBF93253.1
OG0038399: r_subcapitata.GBF93256.1
OG0038400: r_subcapitata.GBF93258.1
OG0038401: r_subcapitata.GBF93263.1
OG0038402: r_subcapitata.GBF93286.1
OG0038403: r_subcapitata.GBF93292.1
OG0038404: r_subcapitata.GBF93294.1
OG0038405: r_subcapitata.GBF93317.1
OG0038406: r_subcapitata.GBF93323.1
OG0038407: r_subcapitata.GBF93324.1
OG0038408: r_subcapitata.GBF93332.1
OG0038409: r_subcapitata.GBF93340.1
OG0038410: r_subcapitata.GBF93351.1
OG0038411: r_subcapitata.GBF93360.1
OG0038412: r_subcapitata.GBF93363.1
OG0038413: r_subcapitata.GBF93367.1
OG0038414: r_subcapitata.GBF93368.1
OG0038415: r_subcapitata.GBF93372.1
OG0038416: r_subcapitata.GBF93377.1
OG0038417: r_subcapitata.GBF93380.1
OG0038418: r_subcapitata.GBF93381.1
OG0038419: r_subcapitata.GBF93382.1
OG0038420: r_subcapitata.GBF93388.1
OG0038421: r_subcapitata.GBF93389.1
OG0038422: r_subcapitata.GBF93390.1
OG0038423: r_subcapitata.GBF93393.1
OG0038424: r_subcapitata.GBF93397.1
OG0038425: r_subcapitata.GBF93398.1
OG0038426: r_subcapitata.GBF93406.1
OG0038427: r_subcapitata.GBF93407.1
OG0038428: r_subcapitata.GBF93410.1
OG0038429: r_subcapitata.GBF93417.1
OG0038430: r_subcapitata.GBF93422.1
OG0038431: r_subcapitata.GBF93428.1
OG0038432: r_subcapitata.GBF93430.1
OG0038433: r_subcapitata.GBF93431.1
OG0038434: r_subcapitata.GBF93434.1
OG0038435: r_subcapitata.GBF93435.1
OG0038436: r_subcapitata.GBF93443.1
OG0038437: r_subcapitata.GBF93452.1
OG0038438: r_subcapitata.GBF93460.1
OG0038439: r_subcapitata.GBF93461.1
OG0038440: r_subcapitata.GBF93466.1
OG0038441: r_subcapitata.GBF93468.1
OG0038442: r_subcapitata.GBF93473.1
OG0038443: r_subcapitata.GBF93478.1
OG0038444: r_subcapitata.GBF93489.1
OG0038445: r_subcapitata.GBF93491.1
OG0038446: r_subcapitata.GBF93495.1
OG0038447: r_subcapitata.GBF93505.1
OG0038448: r_subcapitata.GBF93511.1
OG0038449: r_subcapitata.GBF93525.1
OG0038450: r_subcapitata.GBF93527.1
OG0038451: r_subcapitata.GBF93529.1
OG0038452: r_subcapitata.GBF93535.1
OG0038453: r_subcapitata.GBF93544.1
OG0038454: r_subcapitata.GBF93574.1
OG0038455: r_subcapitata.GBF93583.1
OG0038456: r_subcapitata.GBF93584.1
OG0038457: r_subcapitata.GBF93589.1
OG0038458: r_subcapitata.GBF93597.1
OG0038459: r_subcapitata.GBF93601.1
OG0038460: r_subcapitata.GBF93607.1
OG0038461: r_subcapitata.GBF93620.1
OG0038462: r_subcapitata.GBF93627.1
OG0038463: r_subcapitata.GBF93633.1
OG0038464: r_subcapitata.GBF93636.1
OG0038465: r_subcapitata.GBF93638.1
OG0038466: r_subcapitata.GBF93644.1
OG0038467: r_subcapitata.GBF93648.1
OG0038468: r_subcapitata.GBF93659.1
OG0038469: r_subcapitata.GBF93692.1
OG0038470: r_subcapitata.GBF93695.1
OG0038471: r_subcapitata.GBF93696.1
OG0038472: r_subcapitata.GBF93698.1
OG0038473: r_subcapitata.GBF93700.1
OG0038474: r_subcapitata.GBF93702.1
OG0038475: r_subcapitata.GBF93704.1
OG0038476: r_subcapitata.GBF93705.1
OG0038477: r_subcapitata.GBF93706.1
OG0038478: r_subcapitata.GBF93708.1
OG0038479: r_subcapitata.GBF93713.1
OG0038480: r_subcapitata.GBF93714.1
OG0038481: r_subcapitata.GBF93717.1
OG0038482: r_subcapitata.GBF93721.1
OG0038483: r_subcapitata.GBF93722.1
OG0038484: r_subcapitata.GBF93723.1
OG0038485: r_subcapitata.GBF93724.1
OG0038486: r_subcapitata.GBF93725.1
OG0038487: r_subcapitata.GBF93734.1
OG0038488: r_subcapitata.GBF93735.1
OG0038489: r_subcapitata.GBF93739.1
OG0038490: r_subcapitata.GBF93746.1
OG0038491: r_subcapitata.GBF93750.1
OG0038492: r_subcapitata.GBF93756.1
OG0038493: r_subcapitata.GBF93757.1
OG0038494: r_subcapitata.GBF93762.1
OG0038495: r_subcapitata.GBF93764.1
OG0038496: r_subcapitata.GBF93766.1
OG0038497: r_subcapitata.GBF93770.1
OG0038498: r_subcapitata.GBF93776.1
OG0038499: r_subcapitata.GBF93784.1
OG0038500: r_subcapitata.GBF93785.1
OG0038501: r_subcapitata.GBF93789.1
OG0038502: r_subcapitata.GBF93791.1
OG0038503: r_subcapitata.GBF93795.1
OG0038504: r_subcapitata.GBF93796.1
OG0038505: r_subcapitata.GBF93810.1
OG0038506: r_subcapitata.GBF93811.1
OG0038507: r_subcapitata.GBF93817.1
OG0038508: r_subcapitata.GBF93818.1
OG0038509: r_subcapitata.GBF93825.1
OG0038510: r_subcapitata.GBF93828.1
OG0038511: r_subcapitata.GBF93849.1
OG0038512: r_subcapitata.GBF93850.1
OG0038513: r_subcapitata.GBF93853.1
OG0038514: r_subcapitata.GBF93858.1
OG0038515: r_subcapitata.GBF93863.1
OG0038516: r_subcapitata.GBF93865.1
OG0038517: r_subcapitata.GBF93867.1
OG0038518: r_subcapitata.GBF93868.1
OG0038519: r_subcapitata.GBF93869.1
OG0038520: r_subcapitata.GBF93872.1
OG0038521: r_subcapitata.GBF93877.1
OG0038522: r_subcapitata.GBF93880.1
OG0038523: r_subcapitata.GBF93881.1
OG0038524: r_subcapitata.GBF93882.1
OG0038525: r_subcapitata.GBF93883.1
OG0038526: r_subcapitata.GBF93890.1
OG0038527: r_subcapitata.GBF93891.1
OG0038528: r_subcapitata.GBF93894.1
OG0038529: r_subcapitata.GBF93898.1
OG0038530: r_subcapitata.GBF93900.1
OG0038531: r_subcapitata.GBF93901.1
OG0038532: r_subcapitata.GBF93902.1
OG0038533: r_subcapitata.GBF93903.1
OG0038534: r_subcapitata.GBF93904.1
OG0038535: r_subcapitata.GBF93908.1
OG0038536: r_subcapitata.GBF93924.1
OG0038537: r_subcapitata.GBF93934.1
OG0038538: r_subcapitata.GBF93940.1
OG0038539: r_subcapitata.GBF93945.1
OG0038540: r_subcapitata.GBF93948.1
OG0038541: r_subcapitata.GBF93949.1
OG0038542: r_subcapitata.GBF93952.1
OG0038543: r_subcapitata.GBF93969.1
OG0038544: r_subcapitata.GBF93976.1
OG0038545: r_subcapitata.GBF93995.1
OG0038546: r_subcapitata.GBF93997.1
OG0038547: r_subcapitata.GBF94004.1
OG0038548: r_subcapitata.GBF94007.1
OG0038549: r_subcapitata.GBF94008.1
OG0038550: r_subcapitata.GBF94009.1
OG0038551: r_subcapitata.GBF94010.1
OG0038552: r_subcapitata.GBF94012.1
OG0038553: r_subcapitata.GBF94014.1
OG0038554: r_subcapitata.GBF94022.1
OG0038555: r_subcapitata.GBF94031.1
OG0038556: r_subcapitata.GBF94055.1
OG0038557: r_subcapitata.GBF94061.1
OG0038558: r_subcapitata.GBF94064.1
OG0038559: r_subcapitata.GBF94065.1
OG0038560: r_subcapitata.GBF94070.1
OG0038561: r_subcapitata.GBF94071.1
OG0038562: r_subcapitata.GBF94072.1
OG0038563: r_subcapitata.GBF94073.1
OG0038564: r_subcapitata.GBF94082.1
OG0038565: r_subcapitata.GBF94085.1
OG0038566: r_subcapitata.GBF94087.1
OG0038567: r_subcapitata.GBF94091.1
OG0038568: r_subcapitata.GBF94096.1
OG0038569: r_subcapitata.GBF94101.1
OG0038570: r_subcapitata.GBF94105.1
OG0038571: r_subcapitata.GBF94106.1
OG0038572: r_subcapitata.GBF94113.1
OG0038573: r_subcapitata.GBF94121.1
OG0038574: r_subcapitata.GBF94123.1
OG0038575: r_subcapitata.GBF94132.1
OG0038576: r_subcapitata.GBF94138.1
OG0038577: r_subcapitata.GBF94148.1
OG0038578: r_subcapitata.GBF94153.1
OG0038579: r_subcapitata.GBF94157.1
OG0038580: r_subcapitata.GBF94158.1
OG0038581: r_subcapitata.GBF94164.1
OG0038582: r_subcapitata.GBF94176.1
OG0038583: r_subcapitata.GBF94186.1
OG0038584: r_subcapitata.GBF94190.1
OG0038585: r_subcapitata.GBF94191.1
OG0038586: r_subcapitata.GBF94193.1
OG0038587: r_subcapitata.GBF94198.1
OG0038588: r_subcapitata.GBF94201.1
OG0038589: r_subcapitata.GBF94203.1
OG0038590: r_subcapitata.GBF94206.1
OG0038591: r_subcapitata.GBF94209.1
OG0038592: r_subcapitata.GBF94210.1
OG0038593: r_subcapitata.GBF94215.1
OG0038594: r_subcapitata.GBF94216.1
OG0038595: r_subcapitata.GBF94217.1
OG0038596: r_subcapitata.GBF94219.1
OG0038597: r_subcapitata.GBF94223.1
OG0038598: r_subcapitata.GBF94224.1
OG0038599: r_subcapitata.GBF94228.1
OG0038600: r_subcapitata.GBF94244.1
OG0038601: r_subcapitata.GBF94245.1
OG0038602: r_subcapitata.GBF94255.1
OG0038603: r_subcapitata.GBF94271.1
OG0038604: r_subcapitata.GBF94274.1
OG0038605: r_subcapitata.GBF94275.1
OG0038606: r_subcapitata.GBF94280.1
OG0038607: r_subcapitata.GBF94281.1
OG0038608: r_subcapitata.GBF94284.1
OG0038609: r_subcapitata.GBF94285.1
OG0038610: r_subcapitata.GBF94286.1
OG0038611: r_subcapitata.GBF94288.1
OG0038612: r_subcapitata.GBF94293.1
OG0038613: r_subcapitata.GBF94294.1
OG0038614: r_subcapitata.GBF94297.1
OG0038615: r_subcapitata.GBF94302.1
OG0038616: r_subcapitata.GBF94309.1
OG0038617: r_subcapitata.GBF94310.1
OG0038618: r_subcapitata.GBF94322.1
OG0038619: r_subcapitata.GBF94323.1
OG0038620: r_subcapitata.GBF94329.1
OG0038621: r_subcapitata.GBF94340.1
OG0038622: r_subcapitata.GBF94341.1
OG0038623: r_subcapitata.GBF94342.1
OG0038624: r_subcapitata.GBF94345.1
OG0038625: r_subcapitata.GBF94350.1
OG0038626: r_subcapitata.GBF94351.1
OG0038627: r_subcapitata.GBF94354.1
OG0038628: r_subcapitata.GBF94355.1
OG0038629: r_subcapitata.GBF94361.1
OG0038630: r_subcapitata.GBF94365.1
OG0038631: r_subcapitata.GBF94366.1
OG0038632: r_subcapitata.GBF94369.1
OG0038633: r_subcapitata.GBF94380.1
OG0038634: r_subcapitata.GBF94388.1
OG0038635: r_subcapitata.GBF94395.1
OG0038636: r_subcapitata.GBF94405.1
OG0038637: r_subcapitata.GBF94415.1
OG0038638: r_subcapitata.GBF94418.1
OG0038639: r_subcapitata.GBF94419.1
OG0038640: r_subcapitata.GBF94431.1
OG0038641: r_subcapitata.GBF94435.1
OG0038642: r_subcapitata.GBF94442.1
OG0038643: r_subcapitata.GBF94445.1
OG0038644: r_subcapitata.GBF94453.1
OG0038645: r_subcapitata.GBF94454.1
OG0038646: r_subcapitata.GBF94455.1
OG0038647: r_subcapitata.GBF94461.1
OG0038648: r_subcapitata.GBF94479.1
OG0038649: r_subcapitata.GBF94486.1
OG0038650: r_subcapitata.GBF94487.1
OG0038651: r_subcapitata.GBF94497.1
OG0038652: r_subcapitata.GBF94500.1
OG0038653: r_subcapitata.GBF94507.1
OG0038654: r_subcapitata.GBF94523.1
OG0038655: r_subcapitata.GBF94527.1
OG0038656: r_subcapitata.GBF94528.1
OG0038657: r_subcapitata.GBF94530.1
OG0038658: r_subcapitata.GBF94531.1
OG0038659: r_subcapitata.GBF94532.1
OG0038660: r_subcapitata.GBF94533.1
OG0038661: r_subcapitata.GBF94536.1
OG0038662: r_subcapitata.GBF94544.1
OG0038663: r_subcapitata.GBF94548.1
OG0038664: r_subcapitata.GBF94550.1
OG0038665: r_subcapitata.GBF94559.1
OG0038666: r_subcapitata.GBF94563.1
OG0038667: r_subcapitata.GBF94565.1
OG0038668: r_subcapitata.GBF94570.1
OG0038669: r_subcapitata.GBF94571.1
OG0038670: r_subcapitata.GBF94575.1
OG0038671: r_subcapitata.GBF94581.1
OG0038672: r_subcapitata.GBF94595.1
OG0038673: r_subcapitata.GBF94596.1
OG0038674: r_subcapitata.GBF94599.1
OG0038675: r_subcapitata.GBF94600.1
OG0038676: r_subcapitata.GBF94614.1
OG0038677: r_subcapitata.GBF94620.1
OG0038678: r_subcapitata.GBF94625.1
OG0038679: r_subcapitata.GBF94632.1
OG0038680: r_subcapitata.GBF94639.1
OG0038681: r_subcapitata.GBF94650.1
OG0038682: r_subcapitata.GBF94651.1
OG0038683: r_subcapitata.GBF94652.1
OG0038684: r_subcapitata.GBF94654.1
OG0038685: r_subcapitata.GBF94655.1
OG0038686: r_subcapitata.GBF94659.1
OG0038687: r_subcapitata.GBF94664.1
OG0038688: r_subcapitata.GBF94665.1
OG0038689: r_subcapitata.GBF94673.1
OG0038690: r_subcapitata.GBF94694.1
OG0038691: r_subcapitata.GBF94700.1
OG0038692: r_subcapitata.GBF94706.1
OG0038693: r_subcapitata.GBF94716.1
OG0038694: r_subcapitata.GBF94718.1
OG0038695: r_subcapitata.GBF94719.1
OG0038696: r_subcapitata.GBF94723.1
OG0038697: r_subcapitata.GBF94726.1
OG0038698: r_subcapitata.GBF94727.1
OG0038699: r_subcapitata.GBF94741.1
OG0038700: r_subcapitata.GBF94745.1
OG0038701: r_subcapitata.GBF94748.1
OG0038702: r_subcapitata.GBF94750.1
OG0038703: r_subcapitata.GBF94755.1
OG0038704: r_subcapitata.GBF94758.1
OG0038705: r_subcapitata.GBF94767.1
OG0038706: r_subcapitata.GBF94772.1
OG0038707: r_subcapitata.GBF94773.1
OG0038708: r_subcapitata.GBF94775.1
OG0038709: r_subcapitata.GBF94781.1
OG0038710: r_subcapitata.GBF94784.1
OG0038711: r_subcapitata.GBF94786.1
OG0038712: r_subcapitata.GBF94790.1
OG0038713: r_subcapitata.GBF94804.1
OG0038714: r_subcapitata.GBF94805.1
OG0038715: r_subcapitata.GBF94808.1
OG0038716: r_subcapitata.GBF94817.1
OG0038717: r_subcapitata.GBF94828.1
OG0038718: r_subcapitata.GBF94830.1
OG0038719: r_subcapitata.GBF94833.1
OG0038720: r_subcapitata.GBF94841.1
OG0038721: r_subcapitata.GBF94844.1
OG0038722: r_subcapitata.GBF94845.1
OG0038723: r_subcapitata.GBF94851.1
OG0038724: r_subcapitata.GBF94856.1
OG0038725: r_subcapitata.GBF94866.1
OG0038726: r_subcapitata.GBF94870.1
OG0038727: r_subcapitata.GBF94879.1
OG0038728: r_subcapitata.GBF94887.1
OG0038729: r_subcapitata.GBF94889.1
OG0038730: r_subcapitata.GBF94890.1
OG0038731: r_subcapitata.GBF94896.1
OG0038732: r_subcapitata.GBF94905.1
OG0038733: r_subcapitata.GBF94906.1
OG0038734: r_subcapitata.GBF94907.1
OG0038735: r_subcapitata.GBF94910.1
OG0038736: r_subcapitata.GBF94913.1
OG0038737: r_subcapitata.GBF94916.1
OG0038738: r_subcapitata.GBF94923.1
OG0038739: r_subcapitata.GBF94929.1
OG0038740: r_subcapitata.GBF94934.1
OG0038741: r_subcapitata.GBF94935.1
OG0038742: r_subcapitata.GBF94936.1
OG0038743: r_subcapitata.GBF94943.1
OG0038744: r_subcapitata.GBF94945.1
OG0038745: r_subcapitata.GBF94946.1
OG0038746: r_subcapitata.GBF94950.1
OG0038747: r_subcapitata.GBF94953.1
OG0038748: r_subcapitata.GBF94962.1
OG0038749: r_subcapitata.GBF94977.1
OG0038750: r_subcapitata.GBF94978.1
OG0038751: r_subcapitata.GBF94980.1
OG0038752: r_subcapitata.GBF94983.1
OG0038753: r_subcapitata.GBF94995.1
OG0038754: r_subcapitata.GBF94996.1
OG0038755: r_subcapitata.GBF94998.1
OG0038756: r_subcapitata.GBF95003.1
OG0038757: r_subcapitata.GBF95004.1
OG0038758: r_subcapitata.GBF95009.1
OG0038759: r_subcapitata.GBF95029.1
OG0038760: r_subcapitata.GBF95031.1
OG0038761: r_subcapitata.GBF95032.1
OG0038762: r_subcapitata.GBF95034.1
OG0038763: r_subcapitata.GBF95035.1
OG0038764: r_subcapitata.GBF95037.1
OG0038765: r_subcapitata.GBF95042.1
OG0038766: r_subcapitata.GBF95050.1
OG0038767: r_subcapitata.GBF95051.1
OG0038768: r_subcapitata.GBF95056.1
OG0038769: r_subcapitata.GBF95058.1
OG0038770: r_subcapitata.GBF95076.1
OG0038771: r_subcapitata.GBF95089.1
OG0038772: r_subcapitata.GBF95097.1
OG0038773: r_subcapitata.GBF95099.1
OG0038774: r_subcapitata.GBF95102.1
OG0038775: r_subcapitata.GBF95103.1
OG0038776: r_subcapitata.GBF95112.1
OG0038777: r_subcapitata.GBF95124.1
OG0038778: r_subcapitata.GBF95134.1
OG0038779: r_subcapitata.GBF95140.1
OG0038780: r_subcapitata.GBF95141.1
OG0038781: r_subcapitata.GBF95170.1
OG0038782: r_subcapitata.GBF95171.1
OG0038783: r_subcapitata.GBF95177.1
OG0038784: r_subcapitata.GBF95188.1
OG0038785: r_subcapitata.GBF95193.1
OG0038786: r_subcapitata.GBF95207.1
OG0038787: r_subcapitata.GBF95224.1
OG0038788: r_subcapitata.GBF95230.1
OG0038789: r_subcapitata.GBF95239.1
OG0038790: r_subcapitata.GBF95240.1
OG0038791: r_subcapitata.GBF95242.1
OG0038792: r_subcapitata.GBF95249.1
OG0038793: r_subcapitata.GBF95251.1
OG0038794: r_subcapitata.GBF95263.1
OG0038795: r_subcapitata.GBF95264.1
OG0038796: r_subcapitata.GBF95265.1
OG0038797: r_subcapitata.GBF95267.1
OG0038798: r_subcapitata.GBF95283.1
OG0038799: r_subcapitata.GBF95284.1
OG0038800: r_subcapitata.GBF95286.1
OG0038801: r_subcapitata.GBF95289.1
OG0038802: r_subcapitata.GBF95294.1
OG0038803: r_subcapitata.GBF95307.1
OG0038804: r_subcapitata.GBF95308.1
OG0038805: r_subcapitata.GBF95310.1
OG0038806: r_subcapitata.GBF95317.1
OG0038807: r_subcapitata.GBF95332.1
OG0038808: r_subcapitata.GBF95335.1
OG0038809: r_subcapitata.GBF95341.1
OG0038810: r_subcapitata.GBF95345.1
OG0038811: r_subcapitata.GBF95350.1
OG0038812: r_subcapitata.GBF95351.1
OG0038813: r_subcapitata.GBF95353.1
OG0038814: r_subcapitata.GBF95361.1
OG0038815: r_subcapitata.GBF95362.1
OG0038816: r_subcapitata.GBF95366.1
OG0038817: r_subcapitata.GBF95367.1
OG0038818: r_subcapitata.GBF95375.1
OG0038819: r_subcapitata.GBF95379.1
OG0038820: r_subcapitata.GBF95380.1
OG0038821: r_subcapitata.GBF95391.1
OG0038822: r_subcapitata.GBF95394.1
OG0038823: r_subcapitata.GBF95395.1
OG0038824: r_subcapitata.GBF95400.1
OG0038825: r_subcapitata.GBF95403.1
OG0038826: r_subcapitata.GBF95407.1
OG0038827: r_subcapitata.GBF95412.1
OG0038828: r_subcapitata.GBF95416.1
OG0038829: r_subcapitata.GBF95432.1
OG0038830: r_subcapitata.GBF95435.1
OG0038831: r_subcapitata.GBF95440.1
OG0038832: r_subcapitata.GBF95445.1
OG0038833: r_subcapitata.GBF95447.1
OG0038834: r_subcapitata.GBF95454.1
OG0038835: r_subcapitata.GBF95459.1
OG0038836: r_subcapitata.GBF95484.1
OG0038837: r_subcapitata.GBF95485.1
OG0038838: r_subcapitata.GBF95486.1
OG0038839: r_subcapitata.GBF95494.1
OG0038840: r_subcapitata.GBF95501.1
OG0038841: r_subcapitata.GBF95509.1
OG0038842: r_subcapitata.GBF95513.1
OG0038843: r_subcapitata.GBF95520.1
OG0038844: r_subcapitata.GBF95528.1
OG0038845: r_subcapitata.GBF95529.1
OG0038846: r_subcapitata.GBF95533.1
OG0038847: r_subcapitata.GBF95534.1
OG0038848: r_subcapitata.GBF95541.1
OG0038849: r_subcapitata.GBF95543.1
OG0038850: r_subcapitata.GBF95550.1
OG0038851: r_subcapitata.GBF95553.1
OG0038852: r_subcapitata.GBF95556.1
OG0038853: r_subcapitata.GBF95557.1
OG0038854: r_subcapitata.GBF95565.1
OG0038855: r_subcapitata.GBF95567.1
OG0038856: r_subcapitata.GBF95578.1
OG0038857: r_subcapitata.GBF95601.1
OG0038858: r_subcapitata.GBF95603.1
OG0038859: r_subcapitata.GBF95609.1
OG0038860: r_subcapitata.GBF95622.1
OG0038861: r_subcapitata.GBF95624.1
OG0038862: r_subcapitata.GBF95625.1
OG0038863: r_subcapitata.GBF95633.1
OG0038864: r_subcapitata.GBF95651.1
OG0038865: r_subcapitata.GBF95654.1
OG0038866: r_subcapitata.GBF95660.1
OG0038867: r_subcapitata.GBF95663.1
OG0038868: r_subcapitata.GBF95670.1
OG0038869: r_subcapitata.GBF95681.1
OG0038870: r_subcapitata.GBF95682.1
OG0038871: r_subcapitata.GBF95683.1
OG0038872: r_subcapitata.GBF95688.1
OG0038873: r_subcapitata.GBF95690.1
OG0038874: r_subcapitata.GBF95692.1
OG0038875: r_subcapitata.GBF95696.1
OG0038876: r_subcapitata.GBF95697.1
OG0038877: r_subcapitata.GBF95701.1
OG0038878: r_subcapitata.GBF95704.1
OG0038879: r_subcapitata.GBF95706.1
OG0038880: r_subcapitata.GBF95712.1
OG0038881: r_subcapitata.GBF95713.1
OG0038882: r_subcapitata.GBF95714.1
OG0038883: r_subcapitata.GBF95717.1
OG0038884: r_subcapitata.GBF95723.1
OG0038885: r_subcapitata.GBF95726.1
OG0038886: r_subcapitata.GBF95740.1
OG0038887: r_subcapitata.GBF95744.1
OG0038888: r_subcapitata.GBF95745.1
OG0038889: r_subcapitata.GBF95753.1
OG0038890: r_subcapitata.GBF95761.1
OG0038891: r_subcapitata.GBF95765.1
OG0038892: r_subcapitata.GBF95775.1
OG0038893: r_subcapitata.GBF95777.1
OG0038894: r_subcapitata.GBF95780.1
OG0038895: r_subcapitata.GBF95784.1
OG0038896: r_subcapitata.GBF95791.1
OG0038897: r_subcapitata.GBF95794.1
OG0038898: r_subcapitata.GBF95798.1
OG0038899: r_subcapitata.GBF95803.1
OG0038900: r_subcapitata.GBF95804.1
OG0038901: r_subcapitata.GBF95817.1
OG0038902: r_subcapitata.GBF95822.1
OG0038903: r_subcapitata.GBF95827.1
OG0038904: r_subcapitata.GBF95830.1
OG0038905: r_subcapitata.GBF95834.1
OG0038906: r_subcapitata.GBF95839.1
OG0038907: r_subcapitata.GBF95840.1
OG0038908: r_subcapitata.GBF95848.1
OG0038909: r_subcapitata.GBF95853.1
OG0038910: r_subcapitata.GBF95854.1
OG0038911: r_subcapitata.GBF95855.1
OG0038912: r_subcapitata.GBF95865.1
OG0038913: r_subcapitata.GBF95875.1
OG0038914: r_subcapitata.GBF95878.1
OG0038915: r_subcapitata.GBF95879.1
OG0038916: r_subcapitata.GBF95882.1
OG0038917: r_subcapitata.GBF95888.1
OG0038918: r_subcapitata.GBF95889.1
OG0038919: r_subcapitata.GBF95893.1
OG0038920: r_subcapitata.GBF95896.1
OG0038921: r_subcapitata.GBF95900.1
OG0038922: r_subcapitata.GBF95903.1
OG0038923: r_subcapitata.GBF95908.1
OG0038924: r_subcapitata.GBF95920.1
OG0038925: r_subcapitata.GBF95923.1
OG0038926: r_subcapitata.GBF95924.1
OG0038927: r_subcapitata.GBF95925.1
OG0038928: r_subcapitata.GBF95929.1
OG0038929: r_subcapitata.GBF95938.1
OG0038930: r_subcapitata.GBF95947.1
OG0038931: r_subcapitata.GBF95953.1
OG0038932: r_subcapitata.GBF95959.1
OG0038933: r_subcapitata.GBF95967.1
OG0038934: r_subcapitata.GBF95968.1
OG0038935: r_subcapitata.GBF95979.1
OG0038936: r_subcapitata.GBF95998.1
OG0038937: r_subcapitata.GBF96003.1
OG0038938: r_subcapitata.GBF96008.1
OG0038939: r_subcapitata.GBF96010.1
OG0038940: r_subcapitata.GBF96011.1
OG0038941: r_subcapitata.GBF96012.1
OG0038942: r_subcapitata.GBF96013.1
OG0038943: r_subcapitata.GBF96035.1
OG0038944: r_subcapitata.GBF96041.1
OG0038945: r_subcapitata.GBF96042.1
OG0038946: r_subcapitata.GBF96044.1
OG0038947: r_subcapitata.GBF96045.1
OG0038948: r_subcapitata.GBF96046.1
OG0038949: r_subcapitata.GBF96047.1
OG0038950: r_subcapitata.GBF96050.1
OG0038951: r_subcapitata.GBF96052.1
OG0038952: r_subcapitata.GBF96064.1
OG0038953: r_subcapitata.GBF96069.1
OG0038954: r_subcapitata.GBF96081.1
OG0038955: r_subcapitata.GBF96084.1
OG0038956: r_subcapitata.GBF96086.1
OG0038957: r_subcapitata.GBF96091.1
OG0038958: r_subcapitata.GBF96095.1
OG0038959: r_subcapitata.GBF96100.1
OG0038960: r_subcapitata.GBF96102.1
OG0038961: r_subcapitata.GBF96104.1
OG0038962: r_subcapitata.GBF96108.1
OG0038963: r_subcapitata.GBF96112.1
OG0038964: r_subcapitata.GBF96113.1
OG0038965: r_subcapitata.GBF96128.1
OG0038966: r_subcapitata.GBF96129.1
OG0038967: r_subcapitata.GBF96134.1
OG0038968: r_subcapitata.GBF96135.1
OG0038969: r_subcapitata.GBF96148.1
OG0038970: r_subcapitata.GBF96150.1
OG0038971: r_subcapitata.GBF96159.1
OG0038972: r_subcapitata.GBF96160.1
OG0038973: r_subcapitata.GBF96166.1
OG0038974: r_subcapitata.GBF96168.1
OG0038975: r_subcapitata.GBF96172.1
OG0038976: r_subcapitata.GBF96173.1
OG0038977: r_subcapitata.GBF96174.1
OG0038978: r_subcapitata.GBF96189.1
OG0038979: r_subcapitata.GBF96193.1
OG0038980: r_subcapitata.GBF96204.1
OG0038981: r_subcapitata.GBF96218.1
OG0038982: r_subcapitata.GBF96222.1
OG0038983: r_subcapitata.GBF96225.1
OG0038984: r_subcapitata.GBF96231.1
OG0038985: r_subcapitata.GBF96234.1
OG0038986: r_subcapitata.GBF96235.1
OG0038987: r_subcapitata.GBF96236.1
OG0038988: r_subcapitata.GBF96237.1
OG0038989: r_subcapitata.GBF96238.1
OG0038990: r_subcapitata.GBF96258.1
OG0038991: r_subcapitata.GBF96265.1
OG0038992: r_subcapitata.GBF96269.1
OG0038993: r_subcapitata.GBF96276.1
OG0038994: r_subcapitata.GBF96287.1
OG0038995: r_subcapitata.GBF96292.1
OG0038996: r_subcapitata.GBF96298.1
OG0038997: r_subcapitata.GBF96303.1
OG0038998: r_subcapitata.GBF96309.1
OG0038999: r_subcapitata.GBF96311.1
OG0039000: r_subcapitata.GBF96316.1
OG0039001: r_subcapitata.GBF96319.1
OG0039002: r_subcapitata.GBF96348.1
OG0039003: r_subcapitata.GBF96360.1
OG0039004: r_subcapitata.GBF96378.1
OG0039005: r_subcapitata.GBF96390.1
OG0039006: r_subcapitata.GBF96397.1
OG0039007: r_subcapitata.GBF96406.1
OG0039008: r_subcapitata.GBF96408.1
OG0039009: r_subcapitata.GBF96409.1
OG0039010: r_subcapitata.GBF96412.1
OG0039011: r_subcapitata.GBF96413.1
OG0039012: r_subcapitata.GBF96414.1
OG0039013: r_subcapitata.GBF96419.1
OG0039014: r_subcapitata.GBF96423.1
OG0039015: r_subcapitata.GBF96424.1
OG0039016: r_subcapitata.GBF96425.1
OG0039017: r_subcapitata.GBF96428.1
OG0039018: r_subcapitata.GBF96431.1
OG0039019: r_subcapitata.GBF96432.1
OG0039020: r_subcapitata.GBF96433.1
OG0039021: r_subcapitata.GBF96440.1
OG0039022: r_subcapitata.GBF96441.1
OG0039023: r_subcapitata.GBF96443.1
OG0039024: r_subcapitata.GBF96444.1
OG0039025: r_subcapitata.GBF96460.1
OG0039026: r_subcapitata.GBF96466.1
OG0039027: r_subcapitata.GBF96468.1
OG0039028: r_subcapitata.GBF96472.1
OG0039029: r_subcapitata.GBF96473.1
OG0039030: r_subcapitata.GBF96476.1
OG0039031: r_subcapitata.GBF96489.1
OG0039032: r_subcapitata.GBF96490.1
OG0039033: r_subcapitata.GBF96491.1
OG0039034: r_subcapitata.GBF96492.1
OG0039035: r_subcapitata.GBF96498.1
OG0039036: r_subcapitata.GBF96504.1
OG0039037: r_subcapitata.GBF96510.1
OG0039038: r_subcapitata.GBF96533.1
OG0039039: r_subcapitata.GBF96534.1
OG0039040: r_subcapitata.GBF96555.1
OG0039041: r_subcapitata.GBF96567.1
OG0039042: r_subcapitata.GBF96572.1
OG0039043: r_subcapitata.GBF96573.1
OG0039044: r_subcapitata.GBF96578.1
OG0039045: r_subcapitata.GBF96587.1
OG0039046: r_subcapitata.GBF96588.1
OG0039047: r_subcapitata.GBF96592.1
OG0039048: r_subcapitata.GBF96597.1
OG0039049: r_subcapitata.GBF96598.1
OG0039050: r_subcapitata.GBF96599.1
OG0039051: r_subcapitata.GBF96600.1
OG0039052: r_subcapitata.GBF96602.1
OG0039053: r_subcapitata.GBF96607.1
OG0039054: r_subcapitata.GBF96615.1
OG0039055: r_subcapitata.GBF96616.1
OG0039056: r_subcapitata.GBF96617.1
OG0039057: r_subcapitata.GBF96619.1
OG0039058: r_subcapitata.GBF96627.1
OG0039059: r_subcapitata.GBF96635.1
OG0039060: r_subcapitata.GBF96636.1
OG0039061: r_subcapitata.GBF96645.1
OG0039062: r_subcapitata.GBF96646.1
OG0039063: r_subcapitata.GBF96654.1
OG0039064: r_subcapitata.GBF96666.1
OG0039065: r_subcapitata.GBF96688.1
OG0039066: r_subcapitata.GBF96690.1
OG0039067: r_subcapitata.GBF96692.1
OG0039068: r_subcapitata.GBF96693.1
OG0039069: r_subcapitata.GBF96698.1
OG0039070: r_subcapitata.GBF96701.1
OG0039071: r_subcapitata.GBF96702.1
OG0039072: r_subcapitata.GBF96707.1
OG0039073: r_subcapitata.GBF96713.1
OG0039074: r_subcapitata.GBF96719.1
OG0039075: r_subcapitata.GBF96722.1
OG0039076: r_subcapitata.GBF96723.1
OG0039077: r_subcapitata.GBF96725.1
OG0039078: r_subcapitata.GBF96726.1
OG0039079: r_subcapitata.GBF96730.1
OG0039080: r_subcapitata.GBF96753.1
OG0039081: r_subcapitata.GBF96754.1
OG0039082: r_subcapitata.GBF96755.1
OG0039083: r_subcapitata.GBF96756.1
OG0039084: r_subcapitata.GBF96759.1
OG0039085: r_subcapitata.GBF96760.1
OG0039086: r_subcapitata.GBF96761.1
OG0039087: r_subcapitata.GBF96765.1
OG0039088: r_subcapitata.GBF96771.1
OG0039089: r_subcapitata.GBF96777.1
OG0039090: r_subcapitata.GBF96778.1
OG0039091: r_subcapitata.GBF96793.1
OG0039092: r_subcapitata.GBF96796.1
OG0039093: r_subcapitata.GBF96797.1
OG0039094: r_subcapitata.GBF96802.1
OG0039095: r_subcapitata.GBF96806.1
OG0039096: r_subcapitata.GBF96817.1
OG0039097: r_subcapitata.GBF96820.1
OG0039098: r_subcapitata.GBF96825.1
OG0039099: r_subcapitata.GBF96835.1
OG0039100: r_subcapitata.GBF96844.1
OG0039101: r_subcapitata.GBF96849.1
OG0039102: r_subcapitata.GBF96858.1
OG0039103: r_subcapitata.GBF96861.1
OG0039104: r_subcapitata.GBF96863.1
OG0039105: r_subcapitata.GBF96864.1
OG0039106: r_subcapitata.GBF96867.1
OG0039107: r_subcapitata.GBF96872.1
OG0039108: r_subcapitata.GBF96874.1
OG0039109: r_subcapitata.GBF96878.1
OG0039110: r_subcapitata.GBF96884.1
OG0039111: r_subcapitata.GBF96885.1
OG0039112: r_subcapitata.GBF96896.1
OG0039113: r_subcapitata.GBF96897.1
OG0039114: r_subcapitata.GBF96902.1
OG0039115: r_subcapitata.GBF96923.1
OG0039116: r_subcapitata.GBF96924.1
OG0039117: r_subcapitata.GBF96925.1
OG0039118: r_subcapitata.GBF96930.1
OG0039119: r_subcapitata.GBF96933.1
OG0039120: r_subcapitata.GBF96936.1
OG0039121: r_subcapitata.GBF96937.1
OG0039122: r_subcapitata.GBF96948.1
OG0039123: r_subcapitata.GBF96949.1
OG0039124: r_subcapitata.GBF96959.1
OG0039125: r_subcapitata.GBF96962.1
OG0039126: r_subcapitata.GBF96965.1
OG0039127: r_subcapitata.GBF96967.1
OG0039128: r_subcapitata.GBF96969.1
OG0039129: r_subcapitata.GBF96986.1
OG0039130: r_subcapitata.GBF96996.1
OG0039131: r_subcapitata.GBF97001.1
OG0039132: r_subcapitata.GBF97003.1
OG0039133: r_subcapitata.GBF97009.1
OG0039134: r_subcapitata.GBF97010.1
OG0039135: r_subcapitata.GBF97020.1
OG0039136: r_subcapitata.GBF97028.1
OG0039137: r_subcapitata.GBF97030.1
OG0039138: r_subcapitata.GBF97036.1
OG0039139: r_subcapitata.GBF97041.1
OG0039140: r_subcapitata.GBF97042.1
OG0039141: r_subcapitata.GBF97051.1
OG0039142: r_subcapitata.GBF97072.1
OG0039143: r_subcapitata.GBF97078.1
OG0039144: r_subcapitata.GBF97079.1
OG0039145: r_subcapitata.GBF97080.1
OG0039146: r_subcapitata.GBF97081.1
OG0039147: r_subcapitata.GBF97097.1
OG0039148: r_subcapitata.GBF97102.1
OG0039149: r_subcapitata.GBF97103.1
OG0039150: r_subcapitata.GBF97116.1
OG0039151: r_subcapitata.GBF97133.1
OG0039152: r_subcapitata.GBF97169.1
OG0039153: r_subcapitata.GBF97174.1
OG0039154: r_subcapitata.GBF97177.1
OG0039155: r_subcapitata.GBF97178.1
OG0039156: r_subcapitata.GBF97181.1
OG0039157: r_subcapitata.GBF97188.1
OG0039158: r_subcapitata.GBF97193.1
OG0039159: r_subcapitata.GBF97194.1
OG0039160: r_subcapitata.GBF97195.1
OG0039161: r_subcapitata.GBF97197.1
OG0039162: r_subcapitata.GBF97211.1
OG0039163: r_subcapitata.GBF97212.1
OG0039164: r_subcapitata.GBF97218.1
OG0039165: r_subcapitata.GBF97221.1
OG0039166: r_subcapitata.GBF97225.1
OG0039167: r_subcapitata.GBF97226.1
OG0039168: r_subcapitata.GBF97231.1
OG0039169: r_subcapitata.GBF97235.1
OG0039170: r_subcapitata.GBF97239.1
OG0039171: r_subcapitata.GBF97243.1
OG0039172: r_subcapitata.GBF97247.1
OG0039173: r_subcapitata.GBF97248.1
OG0039174: r_subcapitata.GBF97249.1
OG0039175: r_subcapitata.GBF97257.1
OG0039176: r_subcapitata.GBF97264.1
OG0039177: r_subcapitata.GBF97265.1
OG0039178: r_subcapitata.GBF97286.1
OG0039179: r_subcapitata.GBF97288.1
OG0039180: r_subcapitata.GBF97289.1
OG0039181: r_subcapitata.GBF97291.1
OG0039182: r_subcapitata.GBF97301.1
OG0039183: r_subcapitata.GBF97302.1
OG0039184: r_subcapitata.GBF97317.1
OG0039185: r_subcapitata.GBF97328.1
OG0039186: r_subcapitata.GBF97332.1
OG0039187: r_subcapitata.GBF97333.1
OG0039188: r_subcapitata.GBF97337.1
OG0039189: r_subcapitata.GBF97351.1
OG0039190: r_subcapitata.GBF97352.1
OG0039191: r_subcapitata.GBF97353.1
OG0039192: r_subcapitata.GBF97356.1
OG0039193: r_subcapitata.GBF97367.1
OG0039194: r_subcapitata.GBF97374.1
OG0039195: r_subcapitata.GBF97389.1
OG0039196: r_subcapitata.GBF97392.1
OG0039197: r_subcapitata.GBF97395.1
OG0039198: r_subcapitata.GBF97396.1
OG0039199: r_subcapitata.GBF97407.1
OG0039200: r_subcapitata.GBF97415.1
OG0039201: r_subcapitata.GBF97416.1
OG0039202: r_subcapitata.GBF97435.1
OG0039203: r_subcapitata.GBF97441.1
OG0039204: r_subcapitata.GBF97442.1
OG0039205: r_subcapitata.GBF97459.1
OG0039206: r_subcapitata.GBF97460.1
OG0039207: r_subcapitata.GBF97462.1
OG0039208: r_subcapitata.GBF97463.1
OG0039209: r_subcapitata.GBF97464.1
OG0039210: r_subcapitata.GBF97465.1
OG0039211: r_subcapitata.GBF97466.1
OG0039212: r_subcapitata.GBF97467.1
OG0039213: r_subcapitata.GBF97470.1
OG0039214: r_subcapitata.GBF97473.1
OG0039215: r_subcapitata.GBF97480.1
OG0039216: r_subcapitata.GBF97486.1
OG0039217: r_subcapitata.GBF97487.1
OG0039218: r_subcapitata.GBF97496.1
OG0039219: r_subcapitata.GBF97505.1
OG0039220: r_subcapitata.GBF97544.1
OG0039221: r_subcapitata.GBF97546.1
OG0039222: r_subcapitata.GBF97563.1
OG0039223: r_subcapitata.GBF97570.1
OG0039224: r_subcapitata.GBF97578.1
OG0039225: r_subcapitata.GBF97587.1
OG0039226: r_subcapitata.GBF97593.1
OG0039227: r_subcapitata.GBF97598.1
OG0039228: r_subcapitata.GBF97612.1
OG0039229: r_subcapitata.GBF97613.1
OG0039230: r_subcapitata.GBF97616.1
OG0039231: r_subcapitata.GBF97618.1
OG0039232: r_subcapitata.GBF97619.1
OG0039233: r_subcapitata.GBF97620.1
OG0039234: r_subcapitata.GBF97622.1
OG0039235: r_subcapitata.GBF97626.1
OG0039236: r_subcapitata.GBF97627.1
OG0039237: r_subcapitata.GBF97628.1
OG0039238: r_subcapitata.GBF97637.1
OG0039239: r_subcapitata.GBF97648.1
OG0039240: r_subcapitata.GBF97680.1
OG0039241: r_subcapitata.GBF97692.1
OG0039242: r_subcapitata.GBF97693.1
OG0039243: r_subcapitata.GBF97704.1
OG0039244: r_subcapitata.GBF97726.1
OG0039245: r_subcapitata.GBF97727.1
OG0039246: r_subcapitata.GBF97728.1
OG0039247: r_subcapitata.GBF97738.1
OG0039248: r_subcapitata.GBF97739.1
OG0039249: r_subcapitata.GBF97743.1
OG0039250: r_subcapitata.GBF97746.1
OG0039251: r_subcapitata.GBF97749.1
OG0039252: r_subcapitata.GBF97754.1
OG0039253: r_subcapitata.GBF97758.1
OG0039254: r_subcapitata.GBF97801.1
OG0039255: r_subcapitata.GBF97802.1
OG0039256: r_subcapitata.GBF97803.1
OG0039257: r_subcapitata.GBF97804.1
OG0039258: r_subcapitata.GBF97805.1
OG0039259: r_subcapitata.GBF97812.1
OG0039260: r_subcapitata.GBF97813.1
OG0039261: r_subcapitata.GBF97814.1
OG0039262: r_subcapitata.GBF97815.1
OG0039263: r_subcapitata.GBF97819.1
OG0039264: r_subcapitata.GBF97821.1
OG0039265: r_subcapitata.GBF97822.1
OG0039266: r_subcapitata.GBF97825.1
OG0039267: r_subcapitata.GBF97827.1
OG0039268: r_subcapitata.GBF97828.1
OG0039269: r_subcapitata.GBF97829.1
OG0039270: r_subcapitata.GBF97830.1
OG0039271: r_subcapitata.GBF97832.1
OG0039272: r_subcapitata.GBF97839.1
OG0039273: r_subcapitata.GBF97844.1
OG0039274: r_subcapitata.GBF97852.1
OG0039275: r_subcapitata.GBF97863.1
OG0039276: r_subcapitata.GBF97864.1
OG0039277: r_subcapitata.GBF97865.1
OG0039278: r_subcapitata.GBF97867.1
OG0039279: r_subcapitata.GBF97868.1
OG0039280: r_subcapitata.GBF97869.1
OG0039281: r_subcapitata.GBF97870.1
OG0039282: r_subcapitata.GBF97871.1
OG0039283: r_subcapitata.GBF97881.1
OG0039284: r_subcapitata.GBF97884.1
OG0039285: r_subcapitata.GBF97893.1
OG0039286: r_subcapitata.GBF97895.1
OG0039287: r_subcapitata.GBF97903.1
OG0039288: r_subcapitata.GBF97907.1
OG0039289: r_subcapitata.GBF97914.1
OG0039290: r_subcapitata.GBF97915.1
OG0039291: r_subcapitata.GBF97916.1
OG0039292: r_subcapitata.GBF97917.1
OG0039293: r_subcapitata.GBF97925.1
OG0039294: r_subcapitata.GBF97927.1
OG0039295: r_subcapitata.GBF97930.1
OG0039296: r_subcapitata.GBF97931.1
OG0039297: r_subcapitata.GBF97948.1
OG0039298: r_subcapitata.GBF97954.1
OG0039299: r_subcapitata.GBF97956.1
OG0039300: r_subcapitata.GBF97960.1
OG0039301: r_subcapitata.GBF97965.1
OG0039302: r_subcapitata.GBF97970.1
OG0039303: r_subcapitata.GBF97971.1
OG0039304: r_subcapitata.GBF97975.1
OG0039305: r_subcapitata.GBF97978.1
OG0039306: r_subcapitata.GBF97994.1
OG0039307: r_subcapitata.GBF97996.1
OG0039308: r_subcapitata.GBF97997.1
OG0039309: r_subcapitata.GBF98000.1
OG0039310: r_subcapitata.GBF98001.1
OG0039311: r_subcapitata.GBF98002.1
OG0039312: r_subcapitata.GBF98006.1
OG0039313: r_subcapitata.GBF98007.1
OG0039314: r_subcapitata.GBF98014.1
OG0039315: r_subcapitata.GBF98015.1
OG0039316: r_subcapitata.GBF98017.1
OG0039317: r_subcapitata.GBF98022.1
OG0039318: r_subcapitata.GBF98023.1
OG0039319: r_subcapitata.GBF98035.1
OG0039320: r_subcapitata.GBF98038.1
OG0039321: r_subcapitata.GBF98039.1
OG0039322: r_subcapitata.GBF98041.1
OG0039323: r_subcapitata.GBF98044.1
OG0039324: r_subcapitata.GBF98048.1
OG0039325: r_subcapitata.GBF98061.1
OG0039326: r_subcapitata.GBF98063.1
OG0039327: r_subcapitata.GBF98064.1
OG0039328: r_subcapitata.GBF98074.1
OG0039329: r_subcapitata.GBF98080.1
OG0039330: r_subcapitata.GBF98089.1
OG0039331: r_subcapitata.GBF98096.1
OG0039332: r_subcapitata.GBF98103.1
OG0039333: r_subcapitata.GBF98105.1
OG0039334: r_subcapitata.GBF98114.1
OG0039335: r_subcapitata.GBF98118.1
OG0039336: r_subcapitata.GBF98121.1
OG0039337: r_subcapitata.GBF98126.1
OG0039338: r_subcapitata.GBF98130.1
OG0039339: r_subcapitata.GBF98144.1
OG0039340: r_subcapitata.GBF98145.1
OG0039341: r_subcapitata.GBF98149.1
OG0039342: r_subcapitata.GBF98162.1
OG0039343: r_subcapitata.GBF98165.1
OG0039344: r_subcapitata.GBF98167.1
OG0039345: r_subcapitata.GBF98169.1
OG0039346: r_subcapitata.GBF98174.1
OG0039347: r_subcapitata.GBF98179.1
OG0039348: r_subcapitata.GBF98185.1
OG0039349: r_subcapitata.GBF98186.1
OG0039350: r_subcapitata.GBF98189.1
OG0039351: r_subcapitata.GBF98201.1
OG0039352: r_subcapitata.GBF98203.1
OG0039353: r_subcapitata.GBF98205.1
OG0039354: r_subcapitata.GBF98206.1
OG0039355: r_subcapitata.GBF98207.1
OG0039356: r_subcapitata.GBF98215.1
OG0039357: r_subcapitata.GBF98220.1
OG0039358: r_subcapitata.GBF98221.1
OG0039359: r_subcapitata.GBF98224.1
OG0039360: r_subcapitata.GBF98227.1
OG0039361: r_subcapitata.GBF98228.1
OG0039362: r_subcapitata.GBF98232.1
OG0039363: r_subcapitata.GBF98233.1
OG0039364: r_subcapitata.GBF98241.1
OG0039365: r_subcapitata.GBF98252.1
OG0039366: r_subcapitata.GBF98261.1
OG0039367: r_subcapitata.GBF98262.1
OG0039368: r_subcapitata.GBF98274.1
OG0039369: r_subcapitata.GBF98277.1
OG0039370: r_subcapitata.GBF98281.1
OG0039371: r_subcapitata.GBF98287.1
OG0039372: r_subcapitata.GBF98288.1
OG0039373: r_subcapitata.GBF98289.1
OG0039374: r_subcapitata.GBF98290.1
OG0039375: r_subcapitata.GBF98295.1
OG0039376: r_subcapitata.GBF98296.1
OG0039377: r_subcapitata.GBF98298.1
OG0039378: r_subcapitata.GBF98299.1
OG0039379: r_subcapitata.GBF98303.1
OG0039380: r_subcapitata.GBF98307.1
OG0039381: r_subcapitata.GBF98308.1
OG0039382: r_subcapitata.GBF98310.1
OG0039383: r_subcapitata.GBF98312.1
OG0039384: r_subcapitata.GBF98320.1
OG0039385: r_subcapitata.GBF98324.1
OG0039386: r_subcapitata.GBF98328.1
OG0039387: r_subcapitata.GBF98335.1
OG0039388: r_subcapitata.GBF98336.1
OG0039389: r_subcapitata.GBF98337.1
OG0039390: r_subcapitata.GBF98341.1
OG0039391: r_subcapitata.GBF98357.1
OG0039392: r_subcapitata.GBF98362.1
OG0039393: r_subcapitata.GBF98386.1
OG0039394: r_subcapitata.GBF98397.1
OG0039395: r_subcapitata.GBF98406.1
OG0039396: r_subcapitata.GBF98419.1
OG0039397: r_subcapitata.GBF98444.1
OG0039398: r_subcapitata.GBF98447.1
OG0039399: r_subcapitata.GBF98455.1
OG0039400: r_subcapitata.GBF98462.1
OG0039401: r_subcapitata.GBF98468.1
OG0039402: r_subcapitata.GBF98469.1
OG0039403: r_subcapitata.GBF98470.1
OG0039404: r_subcapitata.GBF98473.1
OG0039405: r_subcapitata.GBF98474.1
OG0039406: r_subcapitata.GBF98475.1
OG0039407: r_subcapitata.GBF98476.1
OG0039408: r_subcapitata.GBF98488.1
OG0039409: r_subcapitata.GBF98491.1
OG0039410: r_subcapitata.GBF98493.1
OG0039411: r_subcapitata.GBF98494.1
OG0039412: r_subcapitata.GBF98500.1
OG0039413: r_subcapitata.GBF98501.1
OG0039414: r_subcapitata.GBF98508.1
OG0039415: r_subcapitata.GBF98509.1
OG0039416: r_subcapitata.GBF98510.1
OG0039417: r_subcapitata.GBF98522.1
OG0039418: r_subcapitata.GBF98530.1
OG0039419: r_subcapitata.GBF98532.1
OG0039420: r_subcapitata.GBF98534.1
OG0039421: r_subcapitata.GBF98536.1
OG0039422: r_subcapitata.GBF98541.1
OG0039423: r_subcapitata.GBF98543.1
OG0039424: r_subcapitata.GBF98545.1
OG0039425: r_subcapitata.GBF98552.1
OG0039426: r_subcapitata.GBF98560.1
OG0039427: r_subcapitata.GBF98561.1
OG0039428: r_subcapitata.GBF98562.1
OG0039429: r_subcapitata.GBF98563.1
OG0039430: r_subcapitata.GBF98564.1
OG0039431: r_subcapitata.GBF98567.1
OG0039432: r_subcapitata.GBF98569.1
OG0039433: r_subcapitata.GBF98582.1
OG0039434: r_subcapitata.GBF98587.1
OG0039435: r_subcapitata.GBF98589.1
OG0039436: r_subcapitata.GBF98591.1
OG0039437: r_subcapitata.GBF98600.1
OG0039438: r_subcapitata.GBF98617.1
OG0039439: r_subcapitata.GBF98637.1
OG0039440: r_subcapitata.GBF98643.1
OG0039441: r_subcapitata.GBF98644.1
OG0039442: r_subcapitata.GBF98647.1
OG0039443: r_subcapitata.GBF98650.1
OG0039444: r_subcapitata.GBF98658.1
OG0039445: r_subcapitata.GBF98661.1
OG0039446: r_subcapitata.GBF98663.1
OG0039447: r_subcapitata.GBF98665.1
OG0039448: r_subcapitata.GBF98666.1
OG0039449: r_subcapitata.GBF98667.1
OG0039450: r_subcapitata.GBF98677.1
OG0039451: r_subcapitata.GBF98691.1
OG0039452: r_subcapitata.GBF98700.1
OG0039453: r_subcapitata.GBF98705.1
OG0039454: r_subcapitata.GBF98719.1
OG0039455: r_subcapitata.GBF98725.1
OG0039456: r_subcapitata.GBF98726.1
OG0039457: r_subcapitata.GBF98732.1
OG0039458: r_subcapitata.GBF98733.1
OG0039459: r_subcapitata.GBF98734.1
OG0039460: r_subcapitata.GBF98737.1
OG0039461: r_subcapitata.GBF98744.1
OG0039462: r_subcapitata.GBF98753.1
OG0039463: r_subcapitata.GBF98755.1
OG0039464: r_subcapitata.GBF98756.1
OG0039465: r_subcapitata.GBF98763.1
OG0039466: r_subcapitata.GBF98766.1
OG0039467: r_subcapitata.GBF98770.1
OG0039468: r_subcapitata.GBF98771.1
OG0039469: r_subcapitata.GBF98772.1
OG0039470: r_subcapitata.GBF98782.1
OG0039471: r_subcapitata.GBF98784.1
OG0039472: r_subcapitata.GBF98789.1
OG0039473: r_subcapitata.GBF98793.1
OG0039474: r_subcapitata.GBF98794.1
OG0039475: r_subcapitata.GBF98806.1
OG0039476: r_subcapitata.GBF98811.1
OG0039477: r_subcapitata.GBF98814.1
OG0039478: r_subcapitata.GBF98816.1
OG0039479: r_subcapitata.GBF98822.1
OG0039480: r_subcapitata.GBF98824.1
OG0039481: r_subcapitata.GBF98826.1
OG0039482: r_subcapitata.GBF98828.1
OG0039483: r_subcapitata.GBF98831.1
OG0039484: r_subcapitata.GBF98834.1
OG0039485: r_subcapitata.GBF98835.1
OG0039486: r_subcapitata.GBF98838.1
OG0039487: r_subcapitata.GBF98840.1
OG0039488: r_subcapitata.GBF98842.1
OG0039489: r_subcapitata.GBF98843.1
OG0039490: r_subcapitata.GBF98852.1
OG0039491: r_subcapitata.GBF98853.1
OG0039492: r_subcapitata.GBF98861.1
OG0039493: r_subcapitata.GBF98865.1
OG0039494: r_subcapitata.GBF98881.1
OG0039495: r_subcapitata.GBF98883.1
OG0039496: r_subcapitata.GBF98884.1
OG0039497: r_subcapitata.GBF98892.1
OG0039498: r_subcapitata.GBF98893.1
OG0039499: r_subcapitata.GBF98895.1
OG0039500: r_subcapitata.GBF98896.1
OG0039501: r_subcapitata.GBF98897.1
OG0039502: r_subcapitata.GBF98901.1
OG0039503: r_subcapitata.GBF98902.1
OG0039504: r_subcapitata.GBF98903.1
OG0039505: r_subcapitata.GBF98910.1
OG0039506: r_subcapitata.GBF98912.1
OG0039507: r_subcapitata.GBF98919.1
OG0039508: r_subcapitata.GBF98927.1
OG0039509: r_subcapitata.GBF98929.1
OG0039510: r_subcapitata.GBF98932.1
OG0039511: r_subcapitata.GBF98938.1
OG0039512: r_subcapitata.GBF98940.1
OG0039513: r_subcapitata.GBF98943.1
OG0039514: r_subcapitata.GBF98944.1
OG0039515: r_subcapitata.GBF98945.1
OG0039516: r_subcapitata.GBF98948.1
OG0039517: r_subcapitata.GBF98949.1
OG0039518: r_subcapitata.GBF98950.1
OG0039519: r_subcapitata.GBF98952.1
OG0039520: r_subcapitata.GBF98956.1
OG0039521: r_subcapitata.GBF98958.1
OG0039522: r_subcapitata.GBF98963.1
OG0039523: r_subcapitata.GBF98964.1
OG0039524: r_subcapitata.GBF98965.1
OG0039525: r_subcapitata.GBF98967.1
OG0039526: r_subcapitata.GBF98976.1
OG0039527: r_subcapitata.GBF98981.1
OG0039528: r_subcapitata.GBF98984.1
OG0039529: r_subcapitata.GBF98987.1
OG0039530: r_subcapitata.GBF98991.1
OG0039531: r_subcapitata.GBF99001.1
OG0039532: r_subcapitata.GBF99002.1
OG0039533: r_subcapitata.GBF99006.1
OG0039534: r_subcapitata.GBF99010.1
OG0039535: r_subcapitata.GBF99012.1
OG0039536: r_subcapitata.GBF99016.1
OG0039537: r_subcapitata.GBF99024.1
OG0039538: r_subcapitata.GBF99026.1
OG0039539: r_subcapitata.GBF99035.1
OG0039540: r_subcapitata.GBF99040.1
OG0039541: r_subcapitata.GBF99042.1
OG0039542: r_subcapitata.GBF99044.1
OG0039543: r_subcapitata.GBF99045.1
OG0039544: r_subcapitata.GBF99046.1
OG0039545: r_subcapitata.GBF99047.1
OG0039546: r_subcapitata.GBF99048.1
OG0039547: r_subcapitata.GBF99058.1
OG0039548: r_subcapitata.GBF99069.1
OG0039549: r_subcapitata.GBF99081.1
OG0039550: r_subcapitata.GBF99084.1
OG0039551: r_subcapitata.GBF99085.1
OG0039552: r_subcapitata.GBF99087.1
OG0039553: r_subcapitata.GBF99088.1
OG0039554: r_subcapitata.GBF99090.1
OG0039555: r_subcapitata.GBF99093.1
OG0039556: r_subcapitata.GBF99095.1
OG0039557: r_subcapitata.GBF99096.1
OG0039558: r_subcapitata.GBF99101.1
OG0039559: r_subcapitata.GBF99102.1
OG0039560: r_subcapitata.GBF99103.1
OG0039561: r_subcapitata.GBF99105.1
OG0039562: r_subcapitata.GBF99113.1
OG0039563: r_subcapitata.GBF99121.1
OG0039564: r_subcapitata.GBF99122.1
OG0039565: r_subcapitata.GBF99125.1
OG0039566: r_subcapitata.GBF99126.1
OG0039567: r_subcapitata.GBF99132.1
OG0039568: r_subcapitata.GBF99138.1
OG0039569: r_subcapitata.GBF99139.1
OG0039570: r_subcapitata.GBF99140.1
OG0039571: r_subcapitata.GBF99147.1
OG0039572: r_subcapitata.GBF99149.1
OG0039573: r_subcapitata.GBF99157.1
OG0039574: r_subcapitata.GBF99158.1
OG0039575: r_subcapitata.GBF99165.1
OG0039576: r_subcapitata.GBF99173.1
OG0039577: r_subcapitata.GBF99187.1
OG0039578: r_subcapitata.GBF99193.1
OG0039579: r_subcapitata.GBF99194.1
OG0039580: r_subcapitata.GBF99201.1
OG0039581: r_subcapitata.GBF99202.1
OG0039582: r_subcapitata.GBF99203.1
OG0039583: r_subcapitata.GBF99204.1
OG0039584: r_subcapitata.GBF99213.1
OG0039585: r_subcapitata.GBF99215.1
OG0039586: r_subcapitata.GBF99221.1
OG0039587: r_subcapitata.GBF99227.1
OG0039588: r_subcapitata.GBF99228.1
OG0039589: r_subcapitata.GBF99235.1
OG0039590: r_subcapitata.GBF99250.1
OG0039591: r_subcapitata.GBF99257.1
OG0039592: r_subcapitata.GBF99258.1
OG0039593: r_subcapitata.GBF99260.1
OG0039594: r_subcapitata.GBF99269.1
OG0039595: r_subcapitata.GBF99274.1
OG0039596: r_subcapitata.GBF99288.1
OG0039597: r_subcapitata.GBF99297.1
OG0039598: r_subcapitata.GBF99309.1
OG0039599: r_subcapitata.GBF99310.1
OG0039600: r_subcapitata.GBF99311.1
OG0039601: r_subcapitata.GBF99314.1
OG0039602: r_subcapitata.GBF99320.1
OG0039603: r_subcapitata.GBF99329.1
OG0039604: r_subcapitata.GBF99331.1
OG0039605: r_subcapitata.GBF99339.1
OG0039606: r_subcapitata.GBF99342.1
OG0039607: r_subcapitata.GBF99357.1
OG0039608: r_subcapitata.GBF99364.1
OG0039609: r_subcapitata.GBF99367.1
OG0039610: r_subcapitata.GBF99369.1
OG0039611: r_subcapitata.GBF99374.1
OG0039612: r_subcapitata.GBF99381.1
OG0039613: r_subcapitata.GBF99382.1
OG0039614: r_subcapitata.GBF99385.1
OG0039615: r_subcapitata.GBF99389.1
OG0039616: r_subcapitata.GBF99393.1
OG0039617: r_subcapitata.GBF99397.1
OG0039618: r_subcapitata.GBF99406.1
OG0039619: r_subcapitata.GBF99407.1
OG0039620: r_subcapitata.GBF99409.1
OG0039621: r_subcapitata.GBF99411.1
OG0039622: r_subcapitata.GBF99415.1
OG0039623: r_subcapitata.GBF99419.1
OG0039624: r_subcapitata.GBF99422.1
OG0039625: r_subcapitata.GBF99425.1
OG0039626: r_subcapitata.GBF99427.1
OG0039627: r_subcapitata.GBF99429.1
OG0039628: r_subcapitata.GBF99431.1
OG0039629: r_subcapitata.GBF99437.1
OG0039630: r_subcapitata.GBF99444.1
OG0039631: r_subcapitata.GBF99458.1
OG0039632: r_subcapitata.GBF99461.1
OG0039633: r_subcapitata.GBF99468.1
OG0039634: r_subcapitata.GBF99471.1
OG0039635: r_subcapitata.GBF99473.1
OG0039636: r_subcapitata.GBF99478.1
OG0039637: r_subcapitata.GBF99481.1
OG0039638: r_subcapitata.GBF99486.1
OG0039639: r_subcapitata.GBF99487.1
OG0039640: r_subcapitata.GBF99489.1
OG0039641: r_subcapitata.GBF99492.1
OG0039642: r_subcapitata.GBF99495.1
OG0039643: r_subcapitata.GBF99498.1
OG0039644: r_subcapitata.GBF99499.1
OG0039645: r_subcapitata.GBF99502.1
OG0039646: r_subcapitata.GBF99503.1
OG0039647: r_subcapitata.GBF99504.1
OG0039648: r_subcapitata.GBF99509.1
OG0039649: r_subcapitata.GBF99522.1
OG0039650: r_subcapitata.GBF99530.1
OG0039651: r_subcapitata.GBF99532.1
OG0039652: r_subcapitata.GBF99535.1
OG0039653: r_subcapitata.GBF99538.1
OG0039654: r_subcapitata.GBF99543.1
OG0039655: r_subcapitata.GBF99547.1
OG0039656: r_subcapitata.GBF99548.1
OG0039657: r_subcapitata.GBF99558.1
OG0039658: r_subcapitata.GBF99560.1
OG0039659: r_subcapitata.GBF99561.1
OG0039660: r_subcapitata.GBF99565.1
OG0039661: r_subcapitata.GBF99576.1
OG0039662: r_subcapitata.GBF99578.1
OG0039663: r_subcapitata.GBF99586.1
OG0039664: r_subcapitata.GBF99587.1
OG0039665: r_subcapitata.GBF99591.1
OG0039666: r_subcapitata.GBF99599.1
OG0039667: r_subcapitata.GBF99600.1
OG0039668: r_subcapitata.GBF99615.1
OG0039669: r_subcapitata.GBF99633.1
OG0039670: r_subcapitata.GBF99639.1
OG0039671: r_subcapitata.GBF99643.1
OG0039672: r_subcapitata.GBF99646.1
OG0039673: r_subcapitata.GBF99652.1
OG0039674: r_subcapitata.GBF99658.1
OG0039675: r_subcapitata.GBF99662.1
OG0039676: r_subcapitata.GBF99673.1
OG0039677: r_subcapitata.GBF99674.1
OG0039678: r_subcapitata.GBF99682.1
OG0039679: r_subcapitata.GBF99687.1
OG0039680: r_subcapitata.GBF99689.1
OG0039681: r_subcapitata.GBF99693.1
OG0039682: r_subcapitata.GBF99696.1
OG0039683: r_subcapitata.GBF99697.1
OG0039684: r_subcapitata.GBF99700.1
OG0039685: r_subcapitata.GBF99717.1
OG0039686: r_subcapitata.GBF99718.1
OG0039687: r_subcapitata.GBF99719.1
OG0039688: r_subcapitata.GBF99720.1
OG0039689: r_subcapitata.GBF99723.1
OG0039690: r_subcapitata.GBF99729.1
OG0039691: r_subcapitata.GBF99752.1
OG0039692: r_subcapitata.GBF99757.1
OG0039693: r_subcapitata.GBF99765.1
OG0039694: r_subcapitata.GBF99766.1
OG0039695: r_subcapitata.GBF99767.1
OG0039696: r_subcapitata.GBF99768.1
OG0039697: r_subcapitata.GBF99770.1
OG0039698: r_subcapitata.GBF99799.1
OG0039699: r_subcapitata.GBF99800.1
OG0039700: r_subcapitata.GBF99818.1
OG0039701: r_subcapitata.GBF99820.1
OG0039702: r_subcapitata.GBF99822.1
OG0039703: r_subcapitata.GBF99824.1
OG0039704: r_subcapitata.GBF99825.1
OG0039705: r_subcapitata.GBF99828.1
OG0039706: r_subcapitata.GBF99829.1
OG0039707: r_subcapitata.GBF99831.1
OG0039708: r_subcapitata.GBF99832.1
OG0039709: r_subcapitata.GBF99840.1
OG0039710: r_subcapitata.GBF99853.1
OG0039711: r_subcapitata.GBF99854.1
OG0039712: r_subcapitata.GBF99855.1
OG0039713: r_subcapitata.GBF99868.1
OG0039714: r_subcapitata.GBF99872.1
OG0039715: r_subcapitata.GBF99880.1
OG0039716: r_subcapitata.GBF99886.1
OG0039717: r_subcapitata.GBF99887.1
OG0039718: r_subcapitata.GBF99891.1
OG0039719: r_subcapitata.GBF99900.1
OG0039720: r_subcapitata.GBF99901.1
OG0039721: r_subcapitata.GBF99903.1
OG0039722: r_subcapitata.GBF99918.1
OG0039723: r_subcapitata.GBF99920.1
OG0039724: r_subcapitata.GBF99929.1
OG0039725: r_subcapitata.GBF99941.1
OG0039726: r_subcapitata.GBF99957.1
OG0039727: r_subcapitata.GBF99968.1
OG0039728: r_subcapitata.GBF99970.1
OG0039729: r_subcapitata.GBF99975.1
OG0039730: r_subcapitata.GBF99976.1
OG0039731: r_subcapitata.GBF99977.1
OG0039732: r_subcapitata.GBF99978.1
OG0039733: r_subcapitata.GBF99979.1
OG0039734: r_subcapitata.GBF99980.1
OG0039735: r_subcapitata.GBF99984.1
OG0039736: r_subcapitata.GBF99989.1
OG0039737: r_subcapitata.GBF99993.1
OG0039738: r_subcapitata.GBG00004.1
OG0039739: r_subcapitata.GBG00011.1
OG0039740: r_subcapitata.GBG00015.1
OG0039741: r_subcapitata.GBG00018.1
OG0039742: r_subcapitata.GBG00021.1
OG0039743: r_subcapitata.GBG00022.1
OG0039744: r_subcapitata.GBG00026.1
OG0039745: r_subcapitata.GBG00030.1
OG0039746: r_subcapitata.GBG00032.1
OG0039747: r_subcapitata.GBG00034.1
OG0039748: r_subcapitata.GBG00038.1
OG0039749: r_subcapitata.GBG00040.1
OG0039750: r_subcapitata.GBG00041.1
OG0039751: r_subcapitata.GBG00044.1
OG0039752: r_subcapitata.GBG00046.1
OG0039753: r_subcapitata.GBG00051.1
OG0039754: r_subcapitata.GBG00052.1
OG0039755: r_subcapitata.GBG00055.1
OG0039756: r_subcapitata.GBG00056.1
OG0039757: r_subcapitata.GBG00063.1
OG0039758: r_subcapitata.GBG00068.1
OG0039759: r_subcapitata.GBG00074.1
OG0039760: r_subcapitata.GBG00075.1
OG0039761: r_subcapitata.GBG00076.1
OG0039762: r_subcapitata.GBG00078.1
OG0039763: r_subcapitata.GBG00082.1
OG0039764: r_subcapitata.GBG00084.1
OG0039765: r_subcapitata.GBG00085.1
OG0039766: r_subcapitata.GBG00086.1
OG0039767: r_subcapitata.GBG00097.1
OG0039768: r_subcapitata.GBG00098.1
OG0039769: r_subcapitata.GBG00108.1
OG0039770: r_subcapitata.GBG00115.1
OG0039771: r_subcapitata.GBG00120.1
OG0039772: r_subcapitata.GBG00128.1
OG0039773: r_subcapitata.GBG00132.1
OG0039774: r_subcapitata.GBG00149.1
OG0039775: r_subcapitata.GBG00151.1
OG0039776: r_subcapitata.GBG00154.1
OG0039777: r_subcapitata.GBG00155.1
OG0039778: r_subcapitata.GBG00162.1
OG0039779: r_subcapitata.GBG00165.1
OG0039780: r_subcapitata.GBG00169.1
OG0039781: r_subcapitata.GBG00170.1
OG0039782: r_subcapitata.GBG00172.1
OG0039783: r_subcapitata.GBG00174.1
OG0039784: r_subcapitata.GBG00175.1
OG0039785: r_subcapitata.GBG00178.1
OG0039786: r_subcapitata.GBG00189.1
OG0039787: r_subcapitata.GBG00193.1
OG0039788: r_subcapitata.GBG00203.1
OG0039789: r_subcapitata.GBG00205.1
OG0039790: r_subcapitata.GBG00213.1
OG0039791: r_subcapitata.GBG00215.1
OG0039792: r_subcapitata.GBG00221.1
OG0039793: r_subcapitata.GBG00225.1
OG0039794: r_subcapitata.GBG00228.1
OG0039795: r_subcapitata.GBG00229.1
OG0039796: r_subcapitata.GBG00230.1
OG0039797: r_subcapitata.GBG00231.1
OG0039798: r_subcapitata.GBG00235.1
OG0039799: r_subcapitata.GBG00240.1
OG0039800: r_subcapitata.GBG00241.1
OG0039801: r_subcapitata.GBG00244.1
OG0039802: r_subcapitata.GBG00247.1
OG0039803: r_subcapitata.GBG00248.1
OG0039804: r_subcapitata.GBG00253.1
OG0039805: r_subcapitata.GBG00271.1
OG0039806: r_subcapitata.GBG00281.1
OG0039807: r_subcapitata.GBG00287.1
OG0039808: r_subcapitata.GBG00296.1
OG0039809: r_subcapitata.GBG00301.1
OG0039810: r_subcapitata.GBG00304.1
OG0039811: r_subcapitata.GBG00308.1
OG0039812: r_subcapitata.GBG00309.1
OG0039813: r_subcapitata.GBG00310.1
OG0039814: r_subcapitata.GBG00313.1
OG0039815: r_subcapitata.GBG00314.1
OG0039816: r_subcapitata.GBG00332.1
OG0039817: r_subcapitata.GBG00333.1
OG0039818: r_subcapitata.GBG00336.1
OG0039819: r_subcapitata.GBG00342.1
OG0039820: r_subcapitata.GBG00349.1
OG0039821: r_subcapitata.GBG00353.1
OG0039822: r_subcapitata.GBG00355.1
OG0039823: r_subcapitata.GBG00357.1
OG0039824: r_subcapitata.GBG00358.1
OG0039825: r_subcapitata.GBG00367.1
OG0039826: r_subcapitata.GBG00375.1
OG0039827: r_subcapitata.GBG00381.1
OG0039828: r_subcapitata.GBG00389.1
OG0039829: r_subcapitata.GBG00390.1
OG0039830: r_subcapitata.GBG00391.1
OG0039831: r_subcapitata.GBG00395.1
OG0039832: r_subcapitata.GBG00397.1
OG0039833: r_subcapitata.GBG00399.1
OG0039834: r_subcapitata.GBG00401.1
OG0039835: r_subcapitata.GBG00410.1
OG0039836: r_subcapitata.GBG00418.1
OG0039837: r_subcapitata.GBG00420.1
OG0039838: r_subcapitata.GBG00427.1
OG0039839: r_subcapitata.GBG00429.1
OG0039840: r_subcapitata.GBG00444.1
OG0039841: r_subcapitata.GBG00446.1
OG0039842: r_subcapitata.GBG00448.1
OG0039843: r_subcapitata.GBG00449.1
OG0039844: r_subcapitata.GBG00457.1
OG0039845: r_subcapitata.GBG00461.1
OG0039846: r_subcapitata.GBG00465.1
OG0039847: r_subcapitata.GBG00466.1
OG0039848: r_subcapitata.GBG00475.1
OG0039849: r_subcapitata.GBG00482.1
OG0039850: r_subcapitata.GBG00484.1
OG0039851: r_subcapitata.GBG00485.1
OG0039852: r_subcapitata.GBG00488.1
OG0039853: r_subcapitata.GBG00489.1
OG0039854: r_subcapitata.GBG00491.1
OG0039855: r_subcapitata.GBG00506.1
OG0039856: r_subcapitata.GBG00508.1
OG0039857: r_subcapitata.GBG00509.1
OG0039858: r_subcapitata.GBG00511.1
OG0039859: r_subcapitata.GBG00512.1
OG0039860: r_subcapitata.GBG00513.1
OG0039861: r_subcapitata.GBG00514.1
OG0039862: r_subcapitata.GBG00515.1
OG0039863: r_subcapitata.GBG00517.1
OG0039864: r_subcapitata.GBG00518.1
OG0039865: r_subcapitata.GBG00529.1
OG0039866: r_subcapitata.GBG00530.1
OG0039867: r_subcapitata.GBG00531.1
OG0039868: r_subcapitata.GBG00532.1
OG0039869: r_subcapitata.GBG00544.1
OG0039870: r_subcapitata.GBG00550.1
OG0039871: r_subcapitata.GBG00552.1
OG0039872: r_subcapitata.GBG00555.1
OG0039873: r_subcapitata.GBG00556.1
OG0039874: r_subcapitata.GBG00558.1
OG0039875: r_subcapitata.GBG00562.1
OG0039876: r_subcapitata.GBG00563.1
OG0039877: r_subcapitata.GBG00570.1
OG0039878: r_subcapitata.GBG00575.1
OG0039879: r_subcapitata.GBG00577.1
OG0039880: r_subcapitata.GBG00580.1
OG0039881: r_subcapitata.GBG00597.1
OG0039882: r_subcapitata.GBG00605.1
OG0039883: r_subcapitata.GBG00606.1
OG0039884: r_subcapitata.GBG00607.1
OG0039885: r_subcapitata.GBG00609.1
OG0039886: r_subcapitata.GBG00610.1
OG0039887: r_subcapitata.GBG00612.1
OG0039888: r_subcapitata.GBG00617.1
OG0039889: r_subcapitata.GBG00622.1
OG0039890: r_subcapitata.GBG00625.1
OG0039891: r_subcapitata.GBG00629.1
OG0039892: r_subcapitata.GBG00636.1
OG0039893: r_subcapitata.GBG00637.1
OG0039894: r_subcapitata.GBG00638.1
OG0039895: r_subcapitata.GBG00640.1
OG0039896: r_subcapitata.GBG00646.1
OG0039897: r_subcapitata.GBG00648.1
OG0039898: r_subcapitata.GBG00649.1
OG0039899: r_subcapitata.GBG00650.1
OG0039900: r_subcapitata.GBG00652.1
OG0039901: r_subcapitata.GBG00656.1
OG0039902: r_subcapitata.GBG00660.1
OG0039903: r_subcapitata.GBG00661.1
OG0039904: r_subcapitata.GBG00662.1
OG0039905: r_subcapitata.GBG00663.1
OG0039906: r_subcapitata.GBG00665.1
OG0039907: r_subcapitata.GBG00666.1
OG0039908: r_subcapitata.GBG00667.1
OG0039909: r_subcapitata.GBG00668.1
OG0039910: r_subcapitata.GBG00669.1
OG0039911: r_subcapitata.GBG00671.1
OG0039912: v_carteri.Vocar.0023s0059.1.p
OG0039913: v_carteri.Vocar.0023s0226.1.p
OG0039914: v_carteri.Vocar.0023s0126.1.p
OG0039915: v_carteri.Vocar.0023s0081.1.p
OG0039916: v_carteri.Vocar.0023s0150.1.p
OG0039917: v_carteri.Vocar.0023s0170.1.p
OG0039918: v_carteri.Vocar.0023s0057.1.p
OG0039919: v_carteri.Vocar.0023s0198.1.p
OG0039920: v_carteri.Vocar.0023s0078.1.p
OG0039921: v_carteri.Vocar.0023s0067.1.p
OG0039922: v_carteri.Vocar.0023s0217.1.p
OG0039923: v_carteri.Vocar.0023s0196.1.p
OG0039924: v_carteri.Vocar.0023s0135.1.p
OG0039925: v_carteri.Vocar.0023s0001.1.p
OG0039926: v_carteri.Vocar.0023s0185.1.p
OG0039927: v_carteri.Vocar.0023s0091.1.p
OG0039928: v_carteri.Vocar.0023s0111.1.p
OG0039929: v_carteri.Vocar.0023s0093.1.p
OG0039930: v_carteri.Vocar.0023s0004.1.p
OG0039931: v_carteri.Vocar.0023s0107.1.p
OG0039932: v_carteri.Vocar.0023s0125.1.p
OG0039933: v_carteri.Vocar.0023s0003.1.p
OG0039934: v_carteri.Vocar.0023s0092.1.p
OG0039935: v_carteri.Vocar.0023s0124.1.p
OG0039936: v_carteri.Vocar.0023s0140.1.p
OG0039937: v_carteri.Vocar.0023s0002.1.p
OG0039938: v_carteri.Vocar.0023s0006.1.p
OG0039939: v_carteri.Vocar.0023s0192.1.p
OG0039940: v_carteri.Vocar.0023s0087.1.p
OG0039941: v_carteri.Vocar.0023s0230.1.p
OG0039942: v_carteri.Vocar.0023s0171.1.p
OG0039943: v_carteri.Vocar.0023s0127.1.p
OG0039944: v_carteri.Vocar.0023s0197.1.p
OG0039945: v_carteri.Vocar.0023s0016.1.p
OG0039946: v_carteri.Vocar.0023s0022.1.p
OG0039947: v_carteri.Vocar.0023s0058.1.p
OG0039948: v_carteri.Vocar.0023s0007.1.p
OG0039949: v_carteri.Vocar.0063s0041.1.p
OG0039950: v_carteri.Vocar.0063s0017.1.p
OG0039951: v_carteri.Vocar.0063s0049.1.p
OG0039952: v_carteri.Vocar.0063s0042.1.p
OG0039953: v_carteri.Vocar.0063s0036.1.p
OG0039954: v_carteri.Vocar.0063s0044.1.p
OG0039955: v_carteri.Vocar.0289s0002.1.p
OG0039956: v_carteri.Vocar.0005s0280.1.p
OG0039957: v_carteri.Vocar.0005s0340.1.p
OG0039958: v_carteri.Vocar.0005s0289.1.p
OG0039959: v_carteri.Vocar.0005s0317.1.p
OG0039960: v_carteri.Vocar.0005s0103.1.p
OG0039961: v_carteri.Vocar.0005s0142.1.p
OG0039962: v_carteri.Vocar.0005s0181.1.p
OG0039963: v_carteri.Vocar.0005s0463.1.p
OG0039964: v_carteri.Vocar.0005s0496.1.p
OG0039965: v_carteri.Vocar.0005s0017.1.p
OG0039966: v_carteri.Vocar.0005s0003.1.p
OG0039967: v_carteri.Vocar.0005s0402.1.p
OG0039968: v_carteri.Vocar.0005s0171.1.p
OG0039969: v_carteri.Vocar.0005s0185.1.p
OG0039970: v_carteri.Vocar.0005s0060.1.p
OG0039971: v_carteri.Vocar.0005s0423.1.p
OG0039972: v_carteri.Vocar.0005s0409.1.p
OG0039973: v_carteri.Vocar.0005s0364.1.p
OG0039974: v_carteri.Vocar.0005s0445.1.p
OG0039975: v_carteri.Vocar.0005s0092.1.p
OG0039976: v_carteri.Vocar.0005s0042.1.p
OG0039977: v_carteri.Vocar.0005s0196.1.p
OG0039978: v_carteri.Vocar.0005s0241.1.p
OG0039979: v_carteri.Vocar.0005s0049.1.p
OG0039980: v_carteri.Vocar.0005s0350.1.p
OG0039981: v_carteri.Vocar.0005s0001.1.p
OG0039982: v_carteri.Vocar.0005s0444.1.p
OG0039983: v_carteri.Vocar.0005s0494.1.p
OG0039984: v_carteri.Vocar.0005s0509.1.p
OG0039985: v_carteri.Vocar.0005s0002.1.p
OG0039986: v_carteri.Vocar.0005s0097.1.p
OG0039987: v_carteri.Vocar.0005s0495.1.p
OG0039988: v_carteri.Vocar.0005s0398.1.p
OG0039989: v_carteri.Vocar.0005s0088.1.p
OG0039990: v_carteri.Vocar.0005s0015.1.p
OG0039991: v_carteri.Vocar.0005s0425.1.p
OG0039992: v_carteri.Vocar.0005s0288.1.p
OG0039993: v_carteri.Vocar.0005s0096.1.p
OG0039994: v_carteri.Vocar.0005s0433.1.p
OG0039995: v_carteri.Vocar.0005s0351.1.p
OG0039996: v_carteri.Vocar.0005s0349.1.p
OG0039997: v_carteri.Vocar.0005s0253.1.p
OG0039998: v_carteri.Vocar.0005s0138.1.p
OG0039999: v_carteri.Vocar.0005s0479.1.p
OG0040000: v_carteri.Vocar.0005s0014.1.p
OG0040001: v_carteri.Vocar.0005s0238.1.p
OG0040002: v_carteri.Vocar.0005s0353.1.p
OG0040003: v_carteri.Vocar.0005s0370.1.p
OG0040004: v_carteri.Vocar.0005s0456.1.p
OG0040005: v_carteri.Vocar.0005s0193.1.p
OG0040006: v_carteri.Vocar.0005s0136.1.p
OG0040007: v_carteri.Vocar.0005s0258.1.p
OG0040008: v_carteri.Vocar.0005s0419.1.p
OG0040009: v_carteri.Vocar.0005s0503.1.p
OG0040010: v_carteri.Vocar.0133s0001.1.p
OG0040011: v_carteri.Vocar.0090s0010.1.p
OG0040012: v_carteri.Vocar.0090s0002.1.p
OG0040013: v_carteri.Vocar.0136s0001.1.p
OG0040014: v_carteri.Vocar.0067s0017.1.p
OG0040015: v_carteri.Vocar.0067s0027.1.p
OG0040016: v_carteri.Vocar.0067s0015.1.p
OG0040017: v_carteri.Vocar.0067s0028.1.p
OG0040018: v_carteri.Vocar.0067s0008.1.p
OG0040019: v_carteri.Vocar.0067s0022.1.p
OG0040020: v_carteri.Vocar.0067s0010.1.p
OG0040021: v_carteri.Vocar.0001s0481.1.p
OG0040022: v_carteri.Vocar.0001s0301.1.p
OG0040023: v_carteri.Vocar.0001s1171.1.p
OG0040024: v_carteri.Vocar.0001s1047.1.p
OG0040025: v_carteri.Vocar.0001s0380.1.p
OG0040026: v_carteri.Vocar.0001s1457.1.p
OG0040027: v_carteri.Vocar.0001s0006.1.p
OG0040028: v_carteri.Vocar.0001s0499.1.p
OG0040029: v_carteri.Vocar.0001s1475.1.p
OG0040030: v_carteri.Vocar.0001s1432.1.p
OG0040031: v_carteri.Vocar.0001s0443.1.p
OG0040032: v_carteri.Vocar.0001s0630.1.p
OG0040033: v_carteri.Vocar.0001s1431.1.p
OG0040034: v_carteri.Vocar.0001s1643.1.p
OG0040035: v_carteri.Vocar.0001s0754.1.p
OG0040036: v_carteri.Vocar.0001s1781.1.p
OG0040037: v_carteri.Vocar.0001s0937.1.p
OG0040038: v_carteri.Vocar.0001s1068.1.p
OG0040039: v_carteri.Vocar.0001s1514.1.p
OG0040040: v_carteri.Vocar.0001s1738.1.p
OG0040041: v_carteri.Vocar.0001s0779.1.p
OG0040042: v_carteri.Vocar.0001s1165.1.p
OG0040043: v_carteri.Vocar.0001s1393.1.p
OG0040044: v_carteri.Vocar.0001s0639.1.p
OG0040045: v_carteri.Vocar.0001s1216.1.p
OG0040046: v_carteri.Vocar.0001s1103.1.p
OG0040047: v_carteri.Vocar.0001s1211.1.p
OG0040048: v_carteri.Vocar.0001s0875.1.p
OG0040049: v_carteri.Vocar.0001s1003.1.p
OG0040050: v_carteri.Vocar.0001s1434.1.p
OG0040051: v_carteri.Vocar.0001s1155.1.p
OG0040052: v_carteri.Vocar.0001s0478.1.p
OG0040053: v_carteri.Vocar.0001s0520.1.p
OG0040054: v_carteri.Vocar.0001s1707.1.p
OG0040055: v_carteri.Vocar.0001s0810.1.p
OG0040056: v_carteri.Vocar.0001s1521.1.p
OG0040057: v_carteri.Vocar.0001s0476.1.p
OG0040058: v_carteri.Vocar.0001s0018.1.p
OG0040059: v_carteri.Vocar.0001s1783.1.p
OG0040060: v_carteri.Vocar.0001s0483.1.p
OG0040061: v_carteri.Vocar.0001s0101.1.p
OG0040062: v_carteri.Vocar.0001s0734.1.p
OG0040063: v_carteri.Vocar.0001s1311.1.p
OG0040064: v_carteri.Vocar.0001s0365.1.p
OG0040065: v_carteri.Vocar.0001s1167.1.p
OG0040066: v_carteri.Vocar.0001s1435.1.p
OG0040067: v_carteri.Vocar.0001s1050.1.p
OG0040068: v_carteri.Vocar.0001s0388.1.p
OG0040069: v_carteri.Vocar.0001s0619.1.p
OG0040070: v_carteri.Vocar.0001s1153.1.p
OG0040071: v_carteri.Vocar.0001s0036.1.p
OG0040072: v_carteri.Vocar.0001s0555.1.p
OG0040073: v_carteri.Vocar.0001s0154.1.p
OG0040074: v_carteri.Vocar.0001s0468.1.p
OG0040075: v_carteri.Vocar.0001s1672.1.p
OG0040076: v_carteri.Vocar.0001s1105.1.p
OG0040077: v_carteri.Vocar.0001s1201.1.p
OG0040078: v_carteri.Vocar.0001s0587.1.p
OG0040079: v_carteri.Vocar.0001s1637.1.p
OG0040080: v_carteri.Vocar.0001s1185.1.p
OG0040081: v_carteri.Vocar.0001s0410.1.p
OG0040082: v_carteri.Vocar.0001s0582.1.p
OG0040083: v_carteri.Vocar.0001s1722.1.p
OG0040084: v_carteri.Vocar.0001s0486.1.p
OG0040085: v_carteri.Vocar.0001s0518.1.p
OG0040086: v_carteri.Vocar.0001s0431.1.p
OG0040087: v_carteri.Vocar.0001s1173.1.p
OG0040088: v_carteri.Vocar.0001s1101.1.p
OG0040089: v_carteri.Vocar.0001s1619.1.p
OG0040090: v_carteri.Vocar.0001s1127.1.p
OG0040091: v_carteri.Vocar.0001s1491.1.p
OG0040092: v_carteri.Vocar.0001s1659.1.p
OG0040093: v_carteri.Vocar.0001s1091.1.p
OG0040094: v_carteri.Vocar.0001s0984.1.p
OG0040095: v_carteri.Vocar.0001s0744.1.p
OG0040096: v_carteri.Vocar.0001s0553.1.p
OG0040097: v_carteri.Vocar.0001s1745.1.p
OG0040098: v_carteri.Vocar.0001s0494.1.p
OG0040099: v_carteri.Vocar.0001s1810.1.p
OG0040100: v_carteri.Vocar.0001s1572.1.p
OG0040101: v_carteri.Vocar.0001s1798.1.p
OG0040102: v_carteri.Vocar.0001s1036.1.p
OG0040103: v_carteri.Vocar.0001s0626.1.p
OG0040104: v_carteri.Vocar.0001s1635.1.p
OG0040105: v_carteri.Vocar.0001s1134.1.p
OG0040106: v_carteri.Vocar.0001s1703.1.p
OG0040107: v_carteri.Vocar.0001s1788.1.p
OG0040108: v_carteri.Vocar.0001s1665.1.p
OG0040109: v_carteri.Vocar.0001s1076.1.p
OG0040110: v_carteri.Vocar.0001s1419.1.p
OG0040111: v_carteri.Vocar.0001s0660.1.p
OG0040112: v_carteri.Vocar.0001s0244.1.p
OG0040113: v_carteri.Vocar.0001s0471.1.p
OG0040114: v_carteri.Vocar.0001s0341.1.p
OG0040115: v_carteri.Vocar.0001s1064.1.p
OG0040116: v_carteri.Vocar.0001s0265.1.p
OG0040117: v_carteri.Vocar.0001s1716.1.p
OG0040118: v_carteri.Vocar.0001s0153.1.p
OG0040119: v_carteri.Vocar.0001s0935.1.p
OG0040120: v_carteri.Vocar.0001s0610.1.p
OG0040121: v_carteri.Vocar.0001s0689.1.p
OG0040122: v_carteri.Vocar.0001s1428.1.p
OG0040123: v_carteri.Vocar.0001s0789.1.p
OG0040124: v_carteri.Vocar.0001s0788.1.p
OG0040125: v_carteri.Vocar.0001s1582.1.p
OG0040126: v_carteri.Vocar.0001s0858.1.p
OG0040127: v_carteri.Vocar.0001s0127.1.p
OG0040128: v_carteri.Vocar.0001s1507.1.p
OG0040129: v_carteri.Vocar.0001s0731.1.p
OG0040130: v_carteri.Vocar.0001s1538.1.p
OG0040131: v_carteri.Vocar.0001s0482.1.p
OG0040132: v_carteri.Vocar.0001s1589.1.p
OG0040133: v_carteri.Vocar.0001s0369.1.p
OG0040134: v_carteri.Vocar.0001s0625.1.p
OG0040135: v_carteri.Vocar.0001s0376.1.p
OG0040136: v_carteri.Vocar.0001s0314.1.p
OG0040137: v_carteri.Vocar.0001s1280.1.p
OG0040138: v_carteri.Vocar.0001s1433.1.p
OG0040139: v_carteri.Vocar.0001s1370.1.p
OG0040140: v_carteri.Vocar.0001s0367.1.p
OG0040141: v_carteri.Vocar.0001s1086.1.p
OG0040142: v_carteri.Vocar.0001s1719.1.p
OG0040143: v_carteri.Vocar.0001s0204.1.p
OG0040144: v_carteri.Vocar.0001s1062.1.p
OG0040145: v_carteri.Vocar.0001s0289.1.p
OG0040146: v_carteri.Vocar.0001s0170.1.p
OG0040147: v_carteri.Vocar.0001s0372.1.p
OG0040148: v_carteri.Vocar.0001s0868.1.p
OG0040149: v_carteri.Vocar.0001s0575.1.p
OG0040150: v_carteri.Vocar.0001s0776.1.p
OG0040151: v_carteri.Vocar.0001s1605.1.p
OG0040152: v_carteri.Vocar.0001s0840.1.p
OG0040153: v_carteri.Vocar.0001s1239.1.p
OG0040154: v_carteri.Vocar.0001s0390.1.p
OG0040155: v_carteri.Vocar.0001s0484.1.p
OG0040156: v_carteri.Vocar.0001s0392.1.p
OG0040157: v_carteri.Vocar.0001s0138.1.p
OG0040158: v_carteri.Vocar.0001s1326.1.p
OG0040159: v_carteri.Vocar.0001s0596.1.p
OG0040160: v_carteri.Vocar.0001s0939.1.p
OG0040161: v_carteri.Vocar.0001s1608.1.p
OG0040162: v_carteri.Vocar.0001s1549.1.p
OG0040163: v_carteri.Vocar.0001s0408.1.p
OG0040164: v_carteri.Vocar.0001s0470.1.p
OG0040165: v_carteri.Vocar.0001s1669.1.p
OG0040166: v_carteri.Vocar.0001s0374.1.p
OG0040167: v_carteri.Vocar.0001s1156.1.p
OG0040168: v_carteri.Vocar.0001s0820.1.p
OG0040169: v_carteri.Vocar.0001s0693.1.p
OG0040170: v_carteri.Vocar.0001s1226.1.p
OG0040171: v_carteri.Vocar.0001s0019.1.p
OG0040172: v_carteri.Vocar.0001s0672.1.p
OG0040173: v_carteri.Vocar.0001s0332.1.p
OG0040174: v_carteri.Vocar.0001s0202.1.p
OG0040175: v_carteri.Vocar.0001s0226.1.p
OG0040176: v_carteri.Vocar.0001s0865.1.p
OG0040177: v_carteri.Vocar.0001s1114.1.p
OG0040178: v_carteri.Vocar.0001s1573.1.p
OG0040179: v_carteri.Vocar.0001s1653.1.p
OG0040180: v_carteri.Vocar.0001s0528.1.p
OG0040181: v_carteri.Vocar.0001s1766.1.p
OG0040182: v_carteri.Vocar.0001s0519.1.p
OG0040183: v_carteri.Vocar.0001s0668.1.p
OG0040184: v_carteri.Vocar.0001s0862.1.p
OG0040185: v_carteri.Vocar.0001s0370.1.p
OG0040186: v_carteri.Vocar.0001s1646.1.p
OG0040187: v_carteri.Vocar.0001s0387.1.p
OG0040188: v_carteri.Vocar.0001s0487.1.p
OG0040189: v_carteri.Vocar.0001s1166.1.p
OG0040190: v_carteri.Vocar.0001s0871.1.p
OG0040191: v_carteri.Vocar.0001s1614.1.p
OG0040192: v_carteri.Vocar.0001s0876.1.p
OG0040193: v_carteri.Vocar.0001s1667.1.p
OG0040194: v_carteri.Vocar.0001s0863.1.p
OG0040195: v_carteri.Vocar.0001s1102.1.p
OG0040196: v_carteri.Vocar.0001s0416.1.p
OG0040197: v_carteri.Vocar.0001s1768.1.p
OG0040198: v_carteri.Vocar.0001s0821.1.p
OG0040199: v_carteri.Vocar.0001s0211.1.p
OG0040200: v_carteri.Vocar.0001s1100.1.p
OG0040201: v_carteri.Vocar.0001s0319.1.p
OG0040202: v_carteri.Vocar.0001s1248.1.p
OG0040203: v_carteri.Vocar.0001s0379.1.p
OG0040204: v_carteri.Vocar.0001s1795.1.p
OG0040205: v_carteri.Vocar.0001s1357.1.p
OG0040206: v_carteri.Vocar.0001s0391.1.p
OG0040207: v_carteri.Vocar.0001s1206.1.p
OG0040208: v_carteri.Vocar.0001s0208.1.p
OG0040209: v_carteri.Vocar.0001s1107.1.p
OG0040210: v_carteri.Vocar.0001s1085.1.p
OG0040211: v_carteri.Vocar.0001s0150.1.p
OG0040212: v_carteri.Vocar.0001s1551.1.p
OG0040213: v_carteri.Vocar.0001s1164.1.p
OG0040214: v_carteri.Vocar.0001s0252.1.p
OG0040215: v_carteri.Vocar.0001s0616.1.p
OG0040216: v_carteri.Vocar.0001s1715.1.p
OG0040217: v_carteri.Vocar.0001s1748.1.p
OG0040218: v_carteri.Vocar.0001s0351.1.p
OG0040219: v_carteri.Vocar.0001s1499.1.p
OG0040220: v_carteri.Vocar.0001s1386.1.p
OG0040221: v_carteri.Vocar.0001s1398.1.p
OG0040222: v_carteri.Vocar.0001s1407.1.p
OG0040223: v_carteri.Vocar.0001s1383.1.p
OG0040224: v_carteri.Vocar.0001s0915.1.p
OG0040225: v_carteri.Vocar.0001s1152.1.p
OG0040226: v_carteri.Vocar.0001s1536.1.p
OG0040227: v_carteri.Vocar.0001s1429.1.p
OG0040228: v_carteri.Vocar.0001s0389.1.p
OG0040229: v_carteri.Vocar.0001s0274.1.p
OG0040230: v_carteri.Vocar.0001s0344.1.p
OG0040231: v_carteri.Vocar.0001s0590.1.p
OG0040232: v_carteri.Vocar.0001s0702.1.p
OG0040233: v_carteri.Vocar.0001s1430.1.p
OG0040234: v_carteri.Vocar.0001s1747.1.p
OG0040235: v_carteri.Vocar.0001s1104.1.p
OG0040236: v_carteri.Vocar.0001s1801.1.p
OG0040237: v_carteri.Vocar.0001s1746.1.p
OG0040238: v_carteri.Vocar.0001s0695.1.p
OG0040239: v_carteri.Vocar.0001s1727.1.p
OG0040240: v_carteri.Vocar.0001s0377.1.p
OG0040241: v_carteri.Vocar.0679s0002.1.p
OG0040242: v_carteri.Vocar.0040s0027.1.p
OG0040243: v_carteri.Vocar.0040s0050.1.p
OG0040244: v_carteri.Vocar.0040s0022.1.p
OG0040245: v_carteri.Vocar.0040s0076.1.p
OG0040246: v_carteri.Vocar.0040s0043.1.p
OG0040247: v_carteri.Vocar.0040s0085.1.p
OG0040248: v_carteri.Vocar.0040s0018.1.p
OG0040249: v_carteri.Vocar.0040s0054.1.p
OG0040250: v_carteri.Vocar.0040s0075.1.p
OG0040251: v_carteri.Vocar.0040s0020.1.p
OG0040252: v_carteri.Vocar.0040s0025.1.p
OG0040253: v_carteri.Vocar.0040s0034.1.p
OG0040254: v_carteri.Vocar.0033s0084.1.p
OG0040255: v_carteri.Vocar.0033s0017.1.p
OG0040256: v_carteri.Vocar.0033s0023.1.p
OG0040257: v_carteri.Vocar.0033s0135.1.p
OG0040258: v_carteri.Vocar.0033s0184.1.p
OG0040259: v_carteri.Vocar.0033s0007.1.p
OG0040260: v_carteri.Vocar.0033s0107.1.p
OG0040261: v_carteri.Vocar.0033s0164.1.p
OG0040262: v_carteri.Vocar.0033s0093.1.p
OG0040263: v_carteri.Vocar.0033s0015.1.p
OG0040264: v_carteri.Vocar.0033s0099.1.p
OG0040265: v_carteri.Vocar.0033s0129.1.p
OG0040266: v_carteri.Vocar.0033s0150.1.p
OG0040267: v_carteri.Vocar.0033s0030.1.p
OG0040268: v_carteri.Vocar.0033s0010.1.p
OG0040269: v_carteri.Vocar.0033s0061.1.p
OG0040270: v_carteri.Vocar.0033s0149.1.p
OG0040271: v_carteri.Vocar.0033s0090.1.p
OG0040272: v_carteri.Vocar.0033s0100.1.p
OG0040273: v_carteri.Vocar.0107s0001.1.p
OG0040274: v_carteri.Vocar.0101s0003.1.p
OG0040275: v_carteri.Vocar.0733s0001.1.p
OG0040276: v_carteri.Vocar.0049s0027.1.p
OG0040277: v_carteri.Vocar.0049s0036.1.p
OG0040278: v_carteri.Vocar.0049s0001.1.p
OG0040279: v_carteri.Vocar.0049s0010.1.p
OG0040280: v_carteri.Vocar.0049s0004.1.p
OG0040281: v_carteri.Vocar.0049s0016.1.p
OG0040282: v_carteri.Vocar.0114s0002.1.p
OG0040283: v_carteri.Vocar.0114s0001.1.p
OG0040284: v_carteri.Vocar.0020s0069.1.p
OG0040285: v_carteri.Vocar.0020s0180.1.p
OG0040286: v_carteri.Vocar.0020s0076.1.p
OG0040287: v_carteri.Vocar.0020s0144.1.p
OG0040288: v_carteri.Vocar.0020s0016.1.p
OG0040289: v_carteri.Vocar.0020s0026.1.p
OG0040290: v_carteri.Vocar.0020s0203.1.p
OG0040291: v_carteri.Vocar.0020s0148.1.p
OG0040292: v_carteri.Vocar.0020s0106.1.p
OG0040293: v_carteri.Vocar.0020s0194.1.p
OG0040294: v_carteri.Vocar.0020s0075.1.p
OG0040295: v_carteri.Vocar.0020s0101.1.p
OG0040296: v_carteri.Vocar.0020s0110.1.p
OG0040297: v_carteri.Vocar.0020s0205.1.p
OG0040298: v_carteri.Vocar.0020s0047.1.p
OG0040299: v_carteri.Vocar.0020s0025.1.p
OG0040300: v_carteri.Vocar.0020s0068.1.p
OG0040301: v_carteri.Vocar.0020s0070.1.p
OG0040302: v_carteri.Vocar.0020s0055.1.p
OG0040303: v_carteri.Vocar.0020s0211.1.p
OG0040304: v_carteri.Vocar.0020s0210.1.p
OG0040305: v_carteri.Vocar.0020s0193.1.p
OG0040306: v_carteri.Vocar.0020s0112.1.p
OG0040307: v_carteri.Vocar.0020s0161.1.p
OG0040308: v_carteri.Vocar.0020s0074.1.p
OG0040309: v_carteri.Vocar.0020s0207.1.p
OG0040310: v_carteri.Vocar.0020s0005.1.p
OG0040311: v_carteri.Vocar.0020s0192.1.p
OG0040312: v_carteri.Vocar.0020s0181.1.p
OG0040313: v_carteri.Vocar.0020s0209.1.p
OG0040314: v_carteri.Vocar.0020s0204.1.p
OG0040315: v_carteri.Vocar.0020s0130.1.p
OG0040316: v_carteri.Vocar.0020s0059.1.p
OG0040317: v_carteri.Vocar.0020s0131.1.p
OG0040318: v_carteri.Vocar.0020s0024.1.p
OG0040319: v_carteri.Vocar.0020s0097.1.p
OG0040320: v_carteri.Vocar.0065s0015.1.p
OG0040321: v_carteri.Vocar.0065s0027.1.p
OG0040322: v_carteri.Vocar.0065s0018.1.p
OG0040323: v_carteri.Vocar.0065s0001.1.p
OG0040324: v_carteri.Vocar.0065s0028.1.p
OG0040325: v_carteri.Vocar.1086s0001.1.p
OG0040326: v_carteri.Vocar.0043s0014.1.p
OG0040327: v_carteri.Vocar.0043s0085.1.p
OG0040328: v_carteri.Vocar.0043s0046.1.p
OG0040329: v_carteri.Vocar.0043s0025.1.p
OG0040330: v_carteri.Vocar.0043s0024.1.p
OG0040331: v_carteri.Vocar.0043s0061.1.p
OG0040332: v_carteri.Vocar.0043s0018.1.p
OG0040333: v_carteri.Vocar.0043s0036.1.p
OG0040334: v_carteri.Vocar.0043s0037.1.p
OG0040335: v_carteri.Vocar.0043s0057.1.p
OG0040336: v_carteri.Vocar.0111s0001.1.p
OG0040337: v_carteri.Vocar.0082s0017.1.p
OG0040338: v_carteri.Vocar.0082s0006.1.p
OG0040339: v_carteri.Vocar.0082s0008.1.p
OG0040340: v_carteri.Vocar.0082s0007.1.p
OG0040341: v_carteri.Vocar.0082s0021.1.p
OG0040342: v_carteri.Vocar.0051s0009.1.p
OG0040343: v_carteri.Vocar.0051s0028.1.p
OG0040344: v_carteri.Vocar.0051s0013.1.p
OG0040345: v_carteri.Vocar.0051s0030.1.p
OG0040346: v_carteri.Vocar.0027s0012.1.p
OG0040347: v_carteri.Vocar.0027s0056.1.p
OG0040348: v_carteri.Vocar.0027s0026.1.p
OG0040349: v_carteri.Vocar.0027s0069.1.p
OG0040350: v_carteri.Vocar.0027s0146.1.p
OG0040351: v_carteri.Vocar.0027s0163.1.p
OG0040352: v_carteri.Vocar.0027s0166.1.p
OG0040353: v_carteri.Vocar.0027s0194.1.p
OG0040354: v_carteri.Vocar.0027s0130.1.p
OG0040355: v_carteri.Vocar.0027s0061.1.p
OG0040356: v_carteri.Vocar.0027s0041.1.p
OG0040357: v_carteri.Vocar.0027s0109.1.p
OG0040358: v_carteri.Vocar.0027s0111.1.p
OG0040359: v_carteri.Vocar.0027s0104.1.p
OG0040360: v_carteri.Vocar.0027s0023.1.p
OG0040361: v_carteri.Vocar.0027s0193.1.p
OG0040362: v_carteri.Vocar.0027s0090.1.p
OG0040363: v_carteri.Vocar.0027s0089.1.p
OG0040364: v_carteri.Vocar.0027s0192.1.p
OG0040365: v_carteri.Vocar.0027s0082.1.p
OG0040366: v_carteri.Vocar.0027s0057.1.p
OG0040367: v_carteri.Vocar.0027s0051.1.p
OG0040368: v_carteri.Vocar.0027s0131.1.p
OG0040369: v_carteri.Vocar.0027s0055.1.p
OG0040370: v_carteri.Vocar.0027s0169.1.p
OG0040371: v_carteri.Vocar.0027s0014.1.p
OG0040372: v_carteri.Vocar.0029s0175.1.p
OG0040373: v_carteri.Vocar.0029s0102.1.p
OG0040374: v_carteri.Vocar.0029s0142.1.p
OG0040375: v_carteri.Vocar.0029s0051.1.p
OG0040376: v_carteri.Vocar.0029s0157.1.p
OG0040377: v_carteri.Vocar.0029s0110.1.p
OG0040378: v_carteri.Vocar.0029s0107.1.p
OG0040379: v_carteri.Vocar.0029s0143.1.p
OG0040380: v_carteri.Vocar.0029s0048.1.p
OG0040381: v_carteri.Vocar.0029s0156.1.p
OG0040382: v_carteri.Vocar.0029s0096.1.p
OG0040383: v_carteri.Vocar.0029s0119.1.p
OG0040384: v_carteri.Vocar.0029s0138.1.p
OG0040385: v_carteri.Vocar.0029s0013.1.p
OG0040386: v_carteri.Vocar.0029s0140.1.p
OG0040387: v_carteri.Vocar.0029s0052.1.p
OG0040388: v_carteri.Vocar.0029s0137.1.p
OG0040389: v_carteri.Vocar.0029s0125.1.p
OG0040390: v_carteri.Vocar.0029s0162.1.p
OG0040391: v_carteri.Vocar.0029s0112.1.p
OG0040392: v_carteri.Vocar.0029s0141.1.p
OG0040393: v_carteri.Vocar.0029s0049.1.p
OG0040394: v_carteri.Vocar.0029s0007.1.p
OG0040395: v_carteri.Vocar.0029s0069.1.p
OG0040396: v_carteri.Vocar.0029s0173.1.p
OG0040397: v_carteri.Vocar.0029s0084.1.p
OG0040398: v_carteri.Vocar.0029s0116.1.p
OG0040399: v_carteri.Vocar.0029s0180.1.p
OG0040400: v_carteri.Vocar.0029s0147.1.p
OG0040401: v_carteri.Vocar.0029s0091.1.p
OG0040402: v_carteri.Vocar.0029s0019.1.p
OG0040403: v_carteri.Vocar.0029s0154.1.p
OG0040404: v_carteri.Vocar.0029s0155.1.p
OG0040405: v_carteri.Vocar.0029s0062.1.p
OG0040406: v_carteri.Vocar.0526s0001.1.p
OG0040407: v_carteri.Vocar.0526s0002.1.p
OG0040408: v_carteri.Vocar.0053s0017.1.p
OG0040409: v_carteri.Vocar.0053s0061.1.p
OG0040410: v_carteri.Vocar.0053s0045.1.p
OG0040411: v_carteri.Vocar.0053s0018.1.p
OG0040412: v_carteri.Vocar.0053s0010.1.p
OG0040413: v_carteri.Vocar.0053s0060.1.p
OG0040414: v_carteri.Vocar.0053s0023.1.p
OG0040415: v_carteri.Vocar.0053s0003.1.p
OG0040416: v_carteri.Vocar.0053s0069.1.p
OG0040417: v_carteri.Vocar.0053s0015.1.p
OG0040418: v_carteri.Vocar.0053s0019.1.p
OG0040419: v_carteri.Vocar.0053s0044.1.p
OG0040420: v_carteri.Vocar.0038s0033.1.p
OG0040421: v_carteri.Vocar.0038s0037.1.p
OG0040422: v_carteri.Vocar.0038s0003.1.p
OG0040423: v_carteri.Vocar.0038s0052.1.p
OG0040424: v_carteri.Vocar.0038s0015.1.p
OG0040425: v_carteri.Vocar.0038s0029.1.p
OG0040426: v_carteri.Vocar.0038s0028.1.p
OG0040427: v_carteri.Vocar.0038s0058.1.p
OG0040428: v_carteri.Vocar.0038s0017.1.p
OG0040429: v_carteri.Vocar.0038s0009.1.p
OG0040430: v_carteri.Vocar.0038s0018.1.p
OG0040431: v_carteri.Vocar.0038s0056.1.p
OG0040432: v_carteri.Vocar.0038s0023.1.p
OG0040433: v_carteri.Vocar.0038s0047.1.p
OG0040434: v_carteri.Vocar.0038s0021.1.p
OG0040435: v_carteri.Vocar.0038s0035.1.p
OG0040436: v_carteri.Vocar.0038s0001.1.p
OG0040437: v_carteri.Vocar.0045s0073.1.p
OG0040438: v_carteri.Vocar.0045s0035.1.p
OG0040439: v_carteri.Vocar.0045s0029.1.p
OG0040440: v_carteri.Vocar.0045s0033.1.p
OG0040441: v_carteri.Vocar.0045s0020.1.p
OG0040442: v_carteri.Vocar.0045s0066.1.p
OG0040443: v_carteri.Vocar.0045s0026.1.p
OG0040444: v_carteri.Vocar.0045s0032.1.p
OG0040445: v_carteri.Vocar.0045s0009.1.p
OG0040446: v_carteri.Vocar.0045s0001.1.p
OG0040447: v_carteri.Vocar.0556s0001.1.p
OG0040448: v_carteri.Vocar.0287s0001.1.p
OG0040449: v_carteri.Vocar.0007s0123.1.p
OG0040450: v_carteri.Vocar.0007s0235.1.p
OG0040451: v_carteri.Vocar.0007s0346.1.p
OG0040452: v_carteri.Vocar.0007s0426.1.p
OG0040453: v_carteri.Vocar.0007s0082.1.p
OG0040454: v_carteri.Vocar.0007s0088.1.p
OG0040455: v_carteri.Vocar.0007s0018.1.p
OG0040456: v_carteri.Vocar.0007s0063.1.p
OG0040457: v_carteri.Vocar.0007s0395.1.p
OG0040458: v_carteri.Vocar.0007s0103.1.p
OG0040459: v_carteri.Vocar.0007s0045.1.p
OG0040460: v_carteri.Vocar.0007s0269.1.p
OG0040461: v_carteri.Vocar.0007s0170.1.p
OG0040462: v_carteri.Vocar.0007s0179.1.p
OG0040463: v_carteri.Vocar.0007s0253.1.p
OG0040464: v_carteri.Vocar.0007s0125.1.p
OG0040465: v_carteri.Vocar.0007s0308.1.p
OG0040466: v_carteri.Vocar.0007s0122.1.p
OG0040467: v_carteri.Vocar.0007s0178.1.p
OG0040468: v_carteri.Vocar.0007s0021.1.p
OG0040469: v_carteri.Vocar.0007s0185.1.p
OG0040470: v_carteri.Vocar.0007s0090.1.p
OG0040471: v_carteri.Vocar.0007s0332.1.p
OG0040472: v_carteri.Vocar.0007s0087.1.p
OG0040473: v_carteri.Vocar.0007s0208.1.p
OG0040474: v_carteri.Vocar.0007s0081.1.p
OG0040475: v_carteri.Vocar.0007s0342.1.p
OG0040476: v_carteri.Vocar.0007s0067.1.p
OG0040477: v_carteri.Vocar.0007s0257.1.p
OG0040478: v_carteri.Vocar.0007s0355.1.p
OG0040479: v_carteri.Vocar.0007s0312.1.p
OG0040480: v_carteri.Vocar.0007s0180.1.p
OG0040481: v_carteri.Vocar.0007s0121.1.p
OG0040482: v_carteri.Vocar.0007s0399.1.p
OG0040483: v_carteri.Vocar.0007s0265.1.p
OG0040484: v_carteri.Vocar.0007s0365.1.p
OG0040485: v_carteri.Vocar.0007s0035.1.p
OG0040486: v_carteri.Vocar.0007s0201.1.p
OG0040487: v_carteri.Vocar.0007s0313.1.p
OG0040488: v_carteri.Vocar.0007s0094.1.p
OG0040489: v_carteri.Vocar.0007s0348.1.p
OG0040490: v_carteri.Vocar.0007s0142.1.p
OG0040491: v_carteri.Vocar.0007s0271.1.p
OG0040492: v_carteri.Vocar.0007s0310.1.p
OG0040493: v_carteri.Vocar.0007s0134.1.p
OG0040494: v_carteri.Vocar.0007s0033.1.p
OG0040495: v_carteri.Vocar.0007s0322.1.p
OG0040496: v_carteri.Vocar.0007s0091.1.p
OG0040497: v_carteri.Vocar.0007s0039.1.p
OG0040498: v_carteri.Vocar.0007s0266.1.p
OG0040499: v_carteri.Vocar.0007s0415.1.p
OG0040500: v_carteri.Vocar.0007s0078.1.p
OG0040501: v_carteri.Vocar.0007s0309.1.p
OG0040502: v_carteri.Vocar.0007s0437.1.p
OG0040503: v_carteri.Vocar.0007s0400.1.p
OG0040504: v_carteri.Vocar.0007s0190.1.p
OG0040505: v_carteri.Vocar.0007s0404.1.p
OG0040506: v_carteri.Vocar.0007s0047.1.p
OG0040507: v_carteri.Vocar.0097s0002.1.p
OG0040508: v_carteri.Vocar.0097s0001.1.p
OG0040509: v_carteri.Vocar.0097s0013.1.p
OG0040510: v_carteri.Vocar.0097s0005.1.p
OG0040511: v_carteri.Vocar.0097s0006.1.p
OG0040512: v_carteri.Vocar.0014s0012.1.p
OG0040513: v_carteri.Vocar.0014s0028.1.p
OG0040514: v_carteri.Vocar.0014s0083.1.p
OG0040515: v_carteri.Vocar.0014s0033.1.p
OG0040516: v_carteri.Vocar.0014s0202.1.p
OG0040517: v_carteri.Vocar.0014s0169.1.p
OG0040518: v_carteri.Vocar.0014s0259.1.p
OG0040519: v_carteri.Vocar.0014s0105.1.p
OG0040520: v_carteri.Vocar.0014s0045.1.p
OG0040521: v_carteri.Vocar.0014s0189.1.p
OG0040522: v_carteri.Vocar.0014s0260.1.p
OG0040523: v_carteri.Vocar.0014s0136.1.p
OG0040524: v_carteri.Vocar.0014s0252.1.p
OG0040525: v_carteri.Vocar.0014s0111.1.p
OG0040526: v_carteri.Vocar.0014s0258.1.p
OG0040527: v_carteri.Vocar.0014s0109.1.p
OG0040528: v_carteri.Vocar.0014s0166.1.p
OG0040529: v_carteri.Vocar.0014s0163.1.p
OG0040530: v_carteri.Vocar.0014s0221.1.p
OG0040531: v_carteri.Vocar.0014s0181.1.p
OG0040532: v_carteri.Vocar.0014s0278.1.p
OG0040533: v_carteri.Vocar.0014s0067.1.p
OG0040534: v_carteri.Vocar.0014s0038.1.p
OG0040535: v_carteri.Vocar.0014s0013.1.p
OG0040536: v_carteri.Vocar.0014s0037.1.p
OG0040537: v_carteri.Vocar.0014s0001.1.p
OG0040538: v_carteri.Vocar.0014s0239.1.p
OG0040539: v_carteri.Vocar.0014s0082.1.p
OG0040540: v_carteri.Vocar.0014s0264.1.p
OG0040541: v_carteri.Vocar.0014s0110.1.p
OG0040542: v_carteri.Vocar.0014s0116.1.p
OG0040543: v_carteri.Vocar.0014s0164.1.p
OG0040544: v_carteri.Vocar.0014s0092.1.p
OG0040545: v_carteri.Vocar.0014s0102.1.p
OG0040546: v_carteri.Vocar.0014s0268.1.p
OG0040547: v_carteri.Vocar.0014s0286.1.p
OG0040548: v_carteri.Vocar.0014s0039.1.p
OG0040549: v_carteri.Vocar.0014s0047.1.p
OG0040550: v_carteri.Vocar.0014s0041.1.p
OG0040551: v_carteri.Vocar.0014s0035.1.p
OG0040552: v_carteri.Vocar.0014s0269.1.p
OG0040553: v_carteri.Vocar.0014s0094.1.p
OG0040554: v_carteri.Vocar.0014s0032.1.p
OG0040555: v_carteri.Vocar.0014s0226.1.p
OG0040556: v_carteri.Vocar.0014s0036.1.p
OG0040557: v_carteri.Vocar.0014s0172.1.p
OG0040558: v_carteri.Vocar.0014s0080.1.p
OG0040559: v_carteri.Vocar.0014s0114.1.p
OG0040560: v_carteri.Vocar.0014s0237.1.p
OG0040561: v_carteri.Vocar.0113s0004.1.p
OG0040562: v_carteri.Vocar.0041s0066.1.p
OG0040563: v_carteri.Vocar.0041s0026.1.p
OG0040564: v_carteri.Vocar.0041s0045.1.p
OG0040565: v_carteri.Vocar.0041s0092.1.p
OG0040566: v_carteri.Vocar.0041s0048.1.p
OG0040567: v_carteri.Vocar.0041s0027.1.p
OG0040568: v_carteri.Vocar.0041s0073.1.p
OG0040569: v_carteri.Vocar.0041s0031.1.p
OG0040570: v_carteri.Vocar.0041s0077.1.p
OG0040571: v_carteri.Vocar.0041s0064.1.p
OG0040572: v_carteri.Vocar.0041s0079.1.p
OG0040573: v_carteri.Vocar.0041s0074.1.p
OG0040574: v_carteri.Vocar.0041s0058.1.p
OG0040575: v_carteri.Vocar.0041s0050.1.p
OG0040576: v_carteri.Vocar.0041s0046.1.p
OG0040577: v_carteri.Vocar.0041s0080.1.p
OG0040578: v_carteri.Vocar.0041s0096.1.p
OG0040579: v_carteri.Vocar.0041s0090.1.p
OG0040580: v_carteri.Vocar.0041s0019.1.p
OG0040581: v_carteri.Vocar.0536s0001.1.p
OG0040582: v_carteri.Vocar.0003s0321.1.p
OG0040583: v_carteri.Vocar.0003s0301.1.p
OG0040584: v_carteri.Vocar.0003s0284.1.p
OG0040585: v_carteri.Vocar.0003s0016.1.p
OG0040586: v_carteri.Vocar.0003s0293.1.p
OG0040587: v_carteri.Vocar.0003s0333.1.p
OG0040588: v_carteri.Vocar.0003s0376.1.p
OG0040589: v_carteri.Vocar.0003s0018.1.p
OG0040590: v_carteri.Vocar.0003s0032.1.p
OG0040591: v_carteri.Vocar.0003s0195.1.p
OG0040592: v_carteri.Vocar.0003s0443.1.p
OG0040593: v_carteri.Vocar.0003s0495.1.p
OG0040594: v_carteri.Vocar.0003s0375.1.p
OG0040595: v_carteri.Vocar.0003s0297.1.p
OG0040596: v_carteri.Vocar.0003s0108.1.p
OG0040597: v_carteri.Vocar.0003s0136.1.p
OG0040598: v_carteri.Vocar.0003s0286.1.p
OG0040599: v_carteri.Vocar.0003s0058.1.p
OG0040600: v_carteri.Vocar.0003s0309.1.p
OG0040601: v_carteri.Vocar.0003s0494.1.p
OG0040602: v_carteri.Vocar.0003s0444.1.p
OG0040603: v_carteri.Vocar.0003s0419.1.p
OG0040604: v_carteri.Vocar.0003s0249.1.p
OG0040605: v_carteri.Vocar.0003s0161.1.p
OG0040606: v_carteri.Vocar.0003s0455.1.p
OG0040607: v_carteri.Vocar.0003s0137.1.p
OG0040608: v_carteri.Vocar.0003s0196.1.p
OG0040609: v_carteri.Vocar.0003s0306.1.p
OG0040610: v_carteri.Vocar.0003s0471.1.p
OG0040611: v_carteri.Vocar.0003s0287.1.p
OG0040612: v_carteri.Vocar.0003s0001.1.p
OG0040613: v_carteri.Vocar.0003s0254.1.p
OG0040614: v_carteri.Vocar.0003s0336.1.p
OG0040615: v_carteri.Vocar.0003s0466.1.p
OG0040616: v_carteri.Vocar.0003s0214.1.p
OG0040617: v_carteri.Vocar.0003s0337.1.p
OG0040618: v_carteri.Vocar.0003s0397.1.p
OG0040619: v_carteri.Vocar.0003s0507.1.p
OG0040620: v_carteri.Vocar.0003s0409.1.p
OG0040621: v_carteri.Vocar.0003s0416.1.p
OG0040622: v_carteri.Vocar.0003s0130.1.p
OG0040623: v_carteri.Vocar.0003s0167.1.p
OG0040624: v_carteri.Vocar.0003s0486.1.p
OG0040625: v_carteri.Vocar.0003s0087.1.p
OG0040626: v_carteri.Vocar.0003s0439.1.p
OG0040627: v_carteri.Vocar.0003s0143.1.p
OG0040628: v_carteri.Vocar.0003s0022.1.p
OG0040629: v_carteri.Vocar.0003s0497.1.p
OG0040630: v_carteri.Vocar.0003s0501.1.p
OG0040631: v_carteri.Vocar.0003s0299.1.p
OG0040632: v_carteri.Vocar.0003s0415.1.p
OG0040633: v_carteri.Vocar.0003s0347.1.p
OG0040634: v_carteri.Vocar.0003s0004.1.p
OG0040635: v_carteri.Vocar.0003s0520.1.p
OG0040636: v_carteri.Vocar.0003s0470.1.p
OG0040637: v_carteri.Vocar.0003s0438.1.p
OG0040638: v_carteri.Vocar.0003s0500.1.p
OG0040639: v_carteri.Vocar.0003s0358.1.p
OG0040640: v_carteri.Vocar.0003s0348.1.p
OG0040641: v_carteri.Vocar.0003s0311.1.p
OG0040642: v_carteri.Vocar.0003s0498.1.p
OG0040643: v_carteri.Vocar.0003s0128.1.p
OG0040644: v_carteri.Vocar.0003s0339.1.p
OG0040645: v_carteri.Vocar.0003s0086.1.p
OG0040646: v_carteri.Vocar.0003s0171.1.p
OG0040647: v_carteri.Vocar.0003s0038.1.p
OG0040648: v_carteri.Vocar.0003s0303.1.p
OG0040649: v_carteri.Vocar.0003s0066.1.p
OG0040650: v_carteri.Vocar.0003s0281.1.p
OG0040651: v_carteri.Vocar.0003s0092.1.p
OG0040652: v_carteri.Vocar.0003s0425.1.p
OG0040653: v_carteri.Vocar.0003s0056.1.p
OG0040654: v_carteri.Vocar.0003s0258.1.p
OG0040655: v_carteri.Vocar.0003s0013.1.p
OG0040656: v_carteri.Vocar.0003s0088.1.p
OG0040657: v_carteri.Vocar.0003s0343.1.p
OG0040658: v_carteri.Vocar.0003s0518.1.p
OG0040659: v_carteri.Vocar.0003s0313.1.p
OG0040660: v_carteri.Vocar.0003s0418.1.p
OG0040661: v_carteri.Vocar.0003s0374.1.p
OG0040662: v_carteri.Vocar.0003s0362.1.p
OG0040663: v_carteri.Vocar.0004s0086.1.p
OG0040664: v_carteri.Vocar.0004s0001.1.p
OG0040665: v_carteri.Vocar.0004s0123.1.p
OG0040666: v_carteri.Vocar.0004s0188.1.p
OG0040667: v_carteri.Vocar.0004s0110.1.p
OG0040668: v_carteri.Vocar.0004s0324.1.p
OG0040669: v_carteri.Vocar.0004s0483.1.p
OG0040670: v_carteri.Vocar.0004s0329.1.p
OG0040671: v_carteri.Vocar.0004s0395.1.p
OG0040672: v_carteri.Vocar.0004s0376.1.p
OG0040673: v_carteri.Vocar.0004s0162.1.p
OG0040674: v_carteri.Vocar.0004s0527.1.p
OG0040675: v_carteri.Vocar.0004s0306.1.p
OG0040676: v_carteri.Vocar.0004s0315.1.p
OG0040677: v_carteri.Vocar.0004s0024.1.p
OG0040678: v_carteri.Vocar.0004s0013.1.p
OG0040679: v_carteri.Vocar.0004s0477.1.p
OG0040680: v_carteri.Vocar.0004s0304.1.p
OG0040681: v_carteri.Vocar.0004s0186.1.p
OG0040682: v_carteri.Vocar.0004s0154.1.p
OG0040683: v_carteri.Vocar.0004s0480.1.p
OG0040684: v_carteri.Vocar.0004s0420.1.p
OG0040685: v_carteri.Vocar.0004s0474.1.p
OG0040686: v_carteri.Vocar.0004s0090.1.p
OG0040687: v_carteri.Vocar.0004s0153.1.p
OG0040688: v_carteri.Vocar.0004s0233.1.p
OG0040689: v_carteri.Vocar.0004s0374.1.p
OG0040690: v_carteri.Vocar.0004s0002.1.p
OG0040691: v_carteri.Vocar.0004s0352.1.p
OG0040692: v_carteri.Vocar.0004s0140.1.p
OG0040693: v_carteri.Vocar.0004s0426.1.p
OG0040694: v_carteri.Vocar.0004s0437.1.p
OG0040695: v_carteri.Vocar.0004s0082.1.p
OG0040696: v_carteri.Vocar.0004s0256.1.p
OG0040697: v_carteri.Vocar.0004s0012.1.p
OG0040698: v_carteri.Vocar.0004s0347.1.p
OG0040699: v_carteri.Vocar.0004s0165.1.p
OG0040700: v_carteri.Vocar.0004s0462.1.p
OG0040701: v_carteri.Vocar.0004s0325.1.p
OG0040702: v_carteri.Vocar.0004s0318.1.p
OG0040703: v_carteri.Vocar.0004s0330.1.p
OG0040704: v_carteri.Vocar.0004s0077.1.p
OG0040705: v_carteri.Vocar.0004s0081.1.p
OG0040706: v_carteri.Vocar.0004s0254.1.p
OG0040707: v_carteri.Vocar.0004s0282.1.p
OG0040708: v_carteri.Vocar.0004s0422.1.p
OG0040709: v_carteri.Vocar.0004s0249.1.p
OG0040710: v_carteri.Vocar.0004s0053.1.p
OG0040711: v_carteri.Vocar.0004s0156.1.p
OG0040712: v_carteri.Vocar.0004s0193.1.p
OG0040713: v_carteri.Vocar.0004s0302.1.p
OG0040714: v_carteri.Vocar.0004s0084.1.p
OG0040715: v_carteri.Vocar.0004s0493.1.p
OG0040716: v_carteri.Vocar.0004s0083.1.p
OG0040717: v_carteri.Vocar.0004s0003.1.p
OG0040718: v_carteri.Vocar.0004s0030.1.p
OG0040719: v_carteri.Vocar.0004s0308.1.p
OG0040720: v_carteri.Vocar.0004s0515.1.p
OG0040721: v_carteri.Vocar.0004s0148.1.p
OG0040722: v_carteri.Vocar.0004s0126.1.p
OG0040723: v_carteri.Vocar.0004s0258.1.p
OG0040724: v_carteri.Vocar.0004s0189.1.p
OG0040725: v_carteri.Vocar.0004s0397.1.p
OG0040726: v_carteri.Vocar.0004s0448.1.p
OG0040727: v_carteri.Vocar.0004s0168.1.p
OG0040728: v_carteri.Vocar.0004s0305.1.p
OG0040729: v_carteri.Vocar.0004s0375.1.p
OG0040730: v_carteri.Vocar.0004s0370.1.p
OG0040731: v_carteri.Vocar.0004s0363.1.p
OG0040732: v_carteri.Vocar.0004s0307.1.p
OG0040733: v_carteri.Vocar.0004s0332.1.p
OG0040734: v_carteri.Vocar.0004s0270.1.p
OG0040735: v_carteri.Vocar.0004s0432.1.p
OG0040736: v_carteri.Vocar.0004s0146.1.p
OG0040737: v_carteri.Vocar.0004s0377.1.p
OG0040738: v_carteri.Vocar.0004s0248.1.p
OG0040739: v_carteri.Vocar.0004s0010.1.p
OG0040740: v_carteri.Vocar.0004s0163.1.p
OG0040741: v_carteri.Vocar.0004s0373.1.p
OG0040742: v_carteri.Vocar.0876s0001.1.p
OG0040743: v_carteri.Vocar.0031s0103.1.p
OG0040744: v_carteri.Vocar.0031s0115.1.p
OG0040745: v_carteri.Vocar.0031s0032.1.p
OG0040746: v_carteri.Vocar.0031s0034.1.p
OG0040747: v_carteri.Vocar.0031s0081.1.p
OG0040748: v_carteri.Vocar.0031s0135.1.p
OG0040749: v_carteri.Vocar.0031s0141.1.p
OG0040750: v_carteri.Vocar.0031s0031.1.p
OG0040751: v_carteri.Vocar.0031s0121.1.p
OG0040752: v_carteri.Vocar.0031s0067.1.p
OG0040753: v_carteri.Vocar.0031s0080.1.p
OG0040754: v_carteri.Vocar.0031s0123.1.p
OG0040755: v_carteri.Vocar.0031s0142.1.p
OG0040756: v_carteri.Vocar.0031s0058.1.p
OG0040757: v_carteri.Vocar.0031s0039.1.p
OG0040758: v_carteri.Vocar.0031s0063.1.p
OG0040759: v_carteri.Vocar.0031s0033.1.p
OG0040760: v_carteri.Vocar.0031s0126.1.p
OG0040761: v_carteri.Vocar.0031s0102.1.p
OG0040762: v_carteri.Vocar.0031s0040.1.p
OG0040763: v_carteri.Vocar.0031s0077.1.p
OG0040764: v_carteri.Vocar.0031s0143.1.p
OG0040765: v_carteri.Vocar.0031s0069.1.p
OG0040766: v_carteri.Vocar.0156s0003.1.p
OG0040767: v_carteri.Vocar.0156s0002.1.p
OG0040768: v_carteri.Vocar.0488s0001.1.p
OG0040769: v_carteri.Vocar.0058s0014.1.p
OG0040770: v_carteri.Vocar.0058s0025.1.p
OG0040771: v_carteri.Vocar.0058s0026.1.p
OG0040772: v_carteri.Vocar.0058s0010.1.p
OG0040773: v_carteri.Vocar.0058s0005.1.p
OG0040774: v_carteri.Vocar.0058s0029.1.p
OG0040775: v_carteri.Vocar.0058s0031.1.p
OG0040776: v_carteri.Vocar.0264s0001.1.p
OG0040777: v_carteri.Vocar.0024s0083.1.p
OG0040778: v_carteri.Vocar.0024s0231.1.p
OG0040779: v_carteri.Vocar.0024s0077.1.p
OG0040780: v_carteri.Vocar.0024s0138.1.p
OG0040781: v_carteri.Vocar.0024s0183.1.p
OG0040782: v_carteri.Vocar.0024s0186.1.p
OG0040783: v_carteri.Vocar.0024s0104.1.p
OG0040784: v_carteri.Vocar.0024s0258.1.p
OG0040785: v_carteri.Vocar.0024s0261.1.p
OG0040786: v_carteri.Vocar.0024s0241.1.p
OG0040787: v_carteri.Vocar.0024s0084.1.p
OG0040788: v_carteri.Vocar.0024s0225.1.p
OG0040789: v_carteri.Vocar.0024s0238.1.p
OG0040790: v_carteri.Vocar.0024s0137.1.p
OG0040791: v_carteri.Vocar.0024s0180.1.p
OG0040792: v_carteri.Vocar.0024s0184.1.p
OG0040793: v_carteri.Vocar.0024s0185.1.p
OG0040794: v_carteri.Vocar.0024s0242.1.p
OG0040795: v_carteri.Vocar.0024s0140.1.p
OG0040796: v_carteri.Vocar.0024s0113.1.p
OG0040797: v_carteri.Vocar.0024s0229.1.p
OG0040798: v_carteri.Vocar.0024s0181.1.p
OG0040799: v_carteri.Vocar.0024s0075.1.p
OG0040800: v_carteri.Vocar.0024s0166.1.p
OG0040801: v_carteri.Vocar.0024s0154.1.p
OG0040802: v_carteri.Vocar.0024s0187.1.p
OG0040803: v_carteri.Vocar.0024s0214.1.p
OG0040804: v_carteri.Vocar.0024s0060.1.p
OG0040805: v_carteri.Vocar.0024s0065.1.p
OG0040806: v_carteri.Vocar.0024s0001.1.p
OG0040807: v_carteri.Vocar.0024s0102.1.p
OG0040808: v_carteri.Vocar.0192s0001.1.p
OG0040809: v_carteri.Vocar.0192s0002.1.p
OG0040810: v_carteri.Vocar.0002s0260.1.p
OG0040811: v_carteri.Vocar.0002s0117.1.p
OG0040812: v_carteri.Vocar.0002s0157.1.p
OG0040813: v_carteri.Vocar.0002s0186.1.p
OG0040814: v_carteri.Vocar.0002s0500.1.p
OG0040815: v_carteri.Vocar.0002s0382.1.p
OG0040816: v_carteri.Vocar.0002s0007.1.p
OG0040817: v_carteri.Vocar.0002s0552.1.p
OG0040818: v_carteri.Vocar.0002s0633.1.p
OG0040819: v_carteri.Vocar.0002s0129.1.p
OG0040820: v_carteri.Vocar.0002s0470.1.p
OG0040821: v_carteri.Vocar.0002s0267.1.p
OG0040822: v_carteri.Vocar.0002s0607.1.p
OG0040823: v_carteri.Vocar.0002s0565.1.p
OG0040824: v_carteri.Vocar.0002s0617.1.p
OG0040825: v_carteri.Vocar.0002s0193.1.p
OG0040826: v_carteri.Vocar.0002s0030.1.p
OG0040827: v_carteri.Vocar.0002s0362.1.p
OG0040828: v_carteri.Vocar.0002s0309.1.p
OG0040829: v_carteri.Vocar.0002s0584.1.p
OG0040830: v_carteri.Vocar.0002s0066.1.p
OG0040831: v_carteri.Vocar.0002s0318.1.p
OG0040832: v_carteri.Vocar.0002s0270.1.p
OG0040833: v_carteri.Vocar.0002s0477.1.p
OG0040834: v_carteri.Vocar.0002s0512.1.p
OG0040835: v_carteri.Vocar.0002s0548.1.p
OG0040836: v_carteri.Vocar.0002s0084.1.p
OG0040837: v_carteri.Vocar.0002s0406.1.p
OG0040838: v_carteri.Vocar.0002s0207.1.p
OG0040839: v_carteri.Vocar.0002s0268.1.p
OG0040840: v_carteri.Vocar.0002s0431.1.p
OG0040841: v_carteri.Vocar.0002s0259.1.p
OG0040842: v_carteri.Vocar.0002s0168.1.p
OG0040843: v_carteri.Vocar.0002s0513.1.p
OG0040844: v_carteri.Vocar.0002s0153.1.p
OG0040845: v_carteri.Vocar.0002s0681.1.p
OG0040846: v_carteri.Vocar.0002s0010.1.p
OG0040847: v_carteri.Vocar.0002s0632.1.p
OG0040848: v_carteri.Vocar.0002s0668.1.p
OG0040849: v_carteri.Vocar.0002s0104.1.p
OG0040850: v_carteri.Vocar.0002s0063.1.p
OG0040851: v_carteri.Vocar.0002s0011.1.p
OG0040852: v_carteri.Vocar.0002s0404.1.p
OG0040853: v_carteri.Vocar.0002s0086.1.p
OG0040854: v_carteri.Vocar.0002s0265.1.p
OG0040855: v_carteri.Vocar.0002s0553.1.p
OG0040856: v_carteri.Vocar.0002s0169.1.p
OG0040857: v_carteri.Vocar.0002s0045.1.p
OG0040858: v_carteri.Vocar.0002s0321.1.p
OG0040859: v_carteri.Vocar.0002s0395.1.p
OG0040860: v_carteri.Vocar.0002s0160.1.p
OG0040861: v_carteri.Vocar.0002s0476.1.p
OG0040862: v_carteri.Vocar.0002s0119.1.p
OG0040863: v_carteri.Vocar.0002s0196.1.p
OG0040864: v_carteri.Vocar.0002s0618.1.p
OG0040865: v_carteri.Vocar.0002s0465.1.p
OG0040866: v_carteri.Vocar.0002s0170.1.p
OG0040867: v_carteri.Vocar.0002s0471.1.p
OG0040868: v_carteri.Vocar.0002s0062.1.p
OG0040869: v_carteri.Vocar.0002s0203.1.p
OG0040870: v_carteri.Vocar.0002s0535.1.p
OG0040871: v_carteri.Vocar.0002s0522.1.p
OG0040872: v_carteri.Vocar.0002s0100.1.p
OG0040873: v_carteri.Vocar.0002s0657.1.p
OG0040874: v_carteri.Vocar.0002s0432.1.p
OG0040875: v_carteri.Vocar.0002s0602.1.p
OG0040876: v_carteri.Vocar.0002s0261.1.p
OG0040877: v_carteri.Vocar.0002s0135.1.p
OG0040878: v_carteri.Vocar.0002s0271.1.p
OG0040879: v_carteri.Vocar.0002s0202.1.p
OG0040880: v_carteri.Vocar.0002s0247.1.p
OG0040881: v_carteri.Vocar.0002s0550.1.p
OG0040882: v_carteri.Vocar.0002s0118.1.p
OG0040883: v_carteri.Vocar.0002s0262.1.p
OG0040884: v_carteri.Vocar.0002s0536.1.p
OG0040885: v_carteri.Vocar.0002s0530.1.p
OG0040886: v_carteri.Vocar.0002s0195.1.p
OG0040887: v_carteri.Vocar.0002s0585.1.p
OG0040888: v_carteri.Vocar.0002s0378.1.p
OG0040889: v_carteri.Vocar.0002s0560.1.p
OG0040890: v_carteri.Vocar.0002s0402.1.p
OG0040891: v_carteri.Vocar.0002s0579.1.p
OG0040892: v_carteri.Vocar.0002s0452.1.p
OG0040893: v_carteri.Vocar.0002s0539.1.p
OG0040894: v_carteri.Vocar.0002s0676.1.p
OG0040895: v_carteri.Vocar.0002s0463.1.p
OG0040896: v_carteri.Vocar.0002s0171.1.p
OG0040897: v_carteri.Vocar.0002s0514.1.p
OG0040898: v_carteri.Vocar.0002s0383.1.p
OG0040899: v_carteri.Vocar.0002s0410.1.p
OG0040900: v_carteri.Vocar.0002s0289.1.p
OG0040901: v_carteri.Vocar.0002s0570.1.p
OG0040902: v_carteri.Vocar.0439s0001.1.p
OG0040903: v_carteri.Vocar.0194s0002.1.p
OG0040904: v_carteri.Vocar.0076s0015.1.p
OG0040905: v_carteri.Vocar.0017s0162.1.p
OG0040906: v_carteri.Vocar.0017s0078.1.p
OG0040907: v_carteri.Vocar.0017s0150.1.p
OG0040908: v_carteri.Vocar.0017s0160.1.p
OG0040909: v_carteri.Vocar.0017s0210.1.p
OG0040910: v_carteri.Vocar.0017s0017.1.p
OG0040911: v_carteri.Vocar.0017s0215.1.p
OG0040912: v_carteri.Vocar.0017s0216.1.p
OG0040913: v_carteri.Vocar.0017s0203.1.p
OG0040914: v_carteri.Vocar.0017s0094.1.p
OG0040915: v_carteri.Vocar.0017s0125.1.p
OG0040916: v_carteri.Vocar.0017s0066.1.p
OG0040917: v_carteri.Vocar.0017s0082.1.p
OG0040918: v_carteri.Vocar.0017s0193.1.p
OG0040919: v_carteri.Vocar.0017s0080.1.p
OG0040920: v_carteri.Vocar.0017s0072.1.p
OG0040921: v_carteri.Vocar.0017s0007.1.p
OG0040922: v_carteri.Vocar.0017s0182.1.p
OG0040923: v_carteri.Vocar.0017s0211.1.p
OG0040924: v_carteri.Vocar.0017s0064.1.p
OG0040925: v_carteri.Vocar.0017s0147.1.p
OG0040926: v_carteri.Vocar.0017s0124.1.p
OG0040927: v_carteri.Vocar.0017s0196.1.p
OG0040928: v_carteri.Vocar.0017s0031.1.p
OG0040929: v_carteri.Vocar.0017s0092.1.p
OG0040930: v_carteri.Vocar.0017s0207.1.p
OG0040931: v_carteri.Vocar.0017s0046.1.p
OG0040932: v_carteri.Vocar.0017s0166.1.p
OG0040933: v_carteri.Vocar.0017s0188.1.p
OG0040934: v_carteri.Vocar.0017s0023.1.p
OG0040935: v_carteri.Vocar.0017s0048.1.p
OG0040936: v_carteri.Vocar.0017s0050.1.p
OG0040937: v_carteri.Vocar.0017s0205.1.p
OG0040938: v_carteri.Vocar.0017s0217.1.p
OG0040939: v_carteri.Vocar.0017s0084.1.p
OG0040940: v_carteri.Vocar.0017s0133.1.p
OG0040941: v_carteri.Vocar.0017s0186.1.p
OG0040942: v_carteri.Vocar.0017s0065.1.p
OG0040943: v_carteri.Vocar.0017s0038.1.p
OG0040944: v_carteri.Vocar.0017s0101.1.p
OG0040945: v_carteri.Vocar.0017s0192.1.p
OG0040946: v_carteri.Vocar.0017s0036.1.p
OG0040947: v_carteri.Vocar.0080s0002.1.p
OG0040948: v_carteri.Vocar.0080s0007.1.p
OG0040949: v_carteri.Vocar.0161s0001.1.p
OG0040950: v_carteri.Vocar.0270s0001.1.p
OG0040951: v_carteri.Vocar.0055s0022.1.p
OG0040952: v_carteri.Vocar.0055s0048.1.p
OG0040953: v_carteri.Vocar.0055s0044.1.p
OG0040954: v_carteri.Vocar.0055s0002.1.p
OG0040955: v_carteri.Vocar.0055s0047.1.p
OG0040956: v_carteri.Vocar.0055s0032.1.p
OG0040957: v_carteri.Vocar.0055s0005.1.p
OG0040958: v_carteri.Vocar.0055s0042.1.p
OG0040959: v_carteri.Vocar.0055s0034.1.p
OG0040960: v_carteri.Vocar.0055s0038.1.p
OG0040961: v_carteri.Vocar.0055s0054.1.p
OG0040962: v_carteri.Vocar.0055s0035.1.p
OG0040963: v_carteri.Vocar.0055s0023.1.p
OG0040964: v_carteri.Vocar.0073s0010.1.p
OG0040965: v_carteri.Vocar.0073s0008.1.p
OG0040966: v_carteri.Vocar.0073s0038.1.p
OG0040967: v_carteri.Vocar.0073s0032.1.p
OG0040968: v_carteri.Vocar.0073s0003.1.p
OG0040969: v_carteri.Vocar.0073s0029.1.p
OG0040970: v_carteri.Vocar.0073s0022.1.p
OG0040971: v_carteri.Vocar.0073s0037.1.p
OG0040972: v_carteri.Vocar.0073s0030.1.p
OG0040973: v_carteri.Vocar.0086s0004.1.p
OG0040974: v_carteri.Vocar.0086s0008.1.p
OG0040975: v_carteri.Vocar.0078s0008.1.p
OG0040976: v_carteri.Vocar.0078s0013.1.p
OG0040977: v_carteri.Vocar.0078s0020.1.p
OG0040978: v_carteri.Vocar.0078s0019.1.p
OG0040979: v_carteri.Vocar.1005s0001.1.p
OG0040980: v_carteri.Vocar.0130s0004.1.p
OG0040981: v_carteri.Vocar.0130s0001.1.p
OG0040982: v_carteri.Vocar.0066s0002.1.p
OG0040983: v_carteri.Vocar.0066s0011.1.p
OG0040984: v_carteri.Vocar.0066s0005.1.p
OG0040985: v_carteri.Vocar.0066s0018.1.p
OG0040986: v_carteri.Vocar.0066s0012.1.p
OG0040987: v_carteri.Vocar.0380s0001.1.p
OG0040988: v_carteri.Vocar.0022s0020.1.p
OG0040989: v_carteri.Vocar.0022s0010.1.p
OG0040990: v_carteri.Vocar.0022s0042.1.p
OG0040991: v_carteri.Vocar.0022s0167.1.p
OG0040992: v_carteri.Vocar.0022s0077.1.p
OG0040993: v_carteri.Vocar.0022s0189.1.p
OG0040994: v_carteri.Vocar.0022s0185.1.p
OG0040995: v_carteri.Vocar.0022s0180.1.p
OG0040996: v_carteri.Vocar.0022s0013.1.p
OG0040997: v_carteri.Vocar.0022s0044.1.p
OG0040998: v_carteri.Vocar.0022s0094.1.p
OG0040999: v_carteri.Vocar.0022s0055.1.p
OG0041000: v_carteri.Vocar.0022s0172.1.p
OG0041001: v_carteri.Vocar.0022s0229.1.p
OG0041002: v_carteri.Vocar.0022s0083.1.p
OG0041003: v_carteri.Vocar.0022s0029.1.p
OG0041004: v_carteri.Vocar.0022s0225.1.p
OG0041005: v_carteri.Vocar.0022s0208.1.p
OG0041006: v_carteri.Vocar.0022s0134.1.p
OG0041007: v_carteri.Vocar.0022s0046.1.p
OG0041008: v_carteri.Vocar.0022s0011.1.p
OG0041009: v_carteri.Vocar.0022s0136.1.p
OG0041010: v_carteri.Vocar.0022s0035.1.p
OG0041011: v_carteri.Vocar.0022s0174.1.p
OG0041012: v_carteri.Vocar.0022s0133.1.p
OG0041013: v_carteri.Vocar.0022s0059.1.p
OG0041014: v_carteri.Vocar.0022s0168.1.p
OG0041015: v_carteri.Vocar.0022s0108.1.p
OG0041016: v_carteri.Vocar.0022s0068.1.p
OG0041017: v_carteri.Vocar.0022s0014.1.p
OG0041018: v_carteri.Vocar.0022s0186.1.p
OG0041019: v_carteri.Vocar.0022s0184.1.p
OG0041020: v_carteri.Vocar.0022s0012.1.p
OG0041021: v_carteri.Vocar.0022s0089.1.p
OG0041022: v_carteri.Vocar.0022s0060.1.p
OG0041023: v_carteri.Vocar.0022s0084.1.p
OG0041024: v_carteri.Vocar.0022s0009.1.p
OG0041025: v_carteri.Vocar.0022s0064.1.p
OG0041026: v_carteri.Vocar.0022s0171.1.p
OG0041027: v_carteri.Vocar.0022s0078.1.p
OG0041028: v_carteri.Vocar.0022s0162.1.p
OG0041029: v_carteri.Vocar.0022s0036.1.p
OG0041030: v_carteri.Vocar.0022s0122.1.p
OG0041031: v_carteri.Vocar.0042s0034.1.p
OG0041032: v_carteri.Vocar.0042s0054.1.p
OG0041033: v_carteri.Vocar.0042s0084.1.p
OG0041034: v_carteri.Vocar.0042s0040.1.p
OG0041035: v_carteri.Vocar.0042s0083.1.p
OG0041036: v_carteri.Vocar.0042s0001.1.p
OG0041037: v_carteri.Vocar.0042s0100.1.p
OG0041038: v_carteri.Vocar.0042s0125.1.p
OG0041039: v_carteri.Vocar.0042s0104.1.p
OG0041040: v_carteri.Vocar.0042s0051.1.p
OG0041041: v_carteri.Vocar.0042s0032.1.p
OG0041042: v_carteri.Vocar.0042s0097.1.p
OG0041043: v_carteri.Vocar.0042s0064.1.p
OG0041044: v_carteri.Vocar.0042s0021.1.p
OG0041045: v_carteri.Vocar.0042s0124.1.p
OG0041046: v_carteri.Vocar.0042s0120.1.p
OG0041047: v_carteri.Vocar.0042s0099.1.p
OG0041048: v_carteri.Vocar.0036s0131.1.p
OG0041049: v_carteri.Vocar.0036s0009.1.p
OG0041050: v_carteri.Vocar.0036s0036.1.p
OG0041051: v_carteri.Vocar.0036s0099.1.p
OG0041052: v_carteri.Vocar.0036s0064.1.p
OG0041053: v_carteri.Vocar.0036s0073.1.p
OG0041054: v_carteri.Vocar.0036s0049.1.p
OG0041055: v_carteri.Vocar.0036s0050.1.p
OG0041056: v_carteri.Vocar.0036s0084.1.p
OG0041057: v_carteri.Vocar.0036s0126.1.p
OG0041058: v_carteri.Vocar.0036s0075.1.p
OG0041059: v_carteri.Vocar.0036s0132.1.p
OG0041060: v_carteri.Vocar.0036s0083.1.p
OG0041061: v_carteri.Vocar.0036s0001.1.p
OG0041062: v_carteri.Vocar.0036s0007.1.p
OG0041063: v_carteri.Vocar.0036s0119.1.p
OG0041064: v_carteri.Vocar.0036s0033.1.p
OG0041065: v_carteri.Vocar.0036s0031.1.p
OG0041066: v_carteri.Vocar.0050s0046.1.p
OG0041067: v_carteri.Vocar.0050s0041.1.p
OG0041068: v_carteri.Vocar.0050s0011.1.p
OG0041069: v_carteri.Vocar.0050s0038.1.p
OG0041070: v_carteri.Vocar.0050s0037.1.p
OG0041071: v_carteri.Vocar.0050s0034.1.p
OG0041072: v_carteri.Vocar.0050s0059.1.p
OG0041073: v_carteri.Vocar.0050s0053.1.p
OG0041074: v_carteri.Vocar.0050s0036.1.p
OG0041075: v_carteri.Vocar.0050s0001.1.p
OG0041076: v_carteri.Vocar.0050s0002.1.p
OG0041077: v_carteri.Vocar.0050s0049.1.p
OG0041078: v_carteri.Vocar.0050s0035.1.p
OG0041079: v_carteri.Vocar.0050s0031.1.p
OG0041080: v_carteri.Vocar.0050s0061.1.p
OG0041081: v_carteri.Vocar.0466s0001.1.p
OG0041082: v_carteri.Vocar.0026s0030.1.p
OG0041083: v_carteri.Vocar.0026s0160.1.p
OG0041084: v_carteri.Vocar.0026s0181.1.p
OG0041085: v_carteri.Vocar.0026s0129.1.p
OG0041086: v_carteri.Vocar.0026s0143.1.p
OG0041087: v_carteri.Vocar.0026s0097.1.p
OG0041088: v_carteri.Vocar.0026s0124.1.p
OG0041089: v_carteri.Vocar.0026s0131.1.p
OG0041090: v_carteri.Vocar.0026s0087.1.p
OG0041091: v_carteri.Vocar.0026s0019.1.p
OG0041092: v_carteri.Vocar.0026s0051.1.p
OG0041093: v_carteri.Vocar.0026s0120.1.p
OG0041094: v_carteri.Vocar.0026s0078.1.p
OG0041095: v_carteri.Vocar.0026s0024.1.p
OG0041096: v_carteri.Vocar.0026s0055.1.p
OG0041097: v_carteri.Vocar.0026s0062.1.p
OG0041098: v_carteri.Vocar.0026s0179.1.p
OG0041099: v_carteri.Vocar.0026s0153.1.p
OG0041100: v_carteri.Vocar.0026s0026.1.p
OG0041101: v_carteri.Vocar.0026s0175.1.p
OG0041102: v_carteri.Vocar.0026s0018.1.p
OG0041103: v_carteri.Vocar.0026s0054.1.p
OG0041104: v_carteri.Vocar.0026s0046.1.p
OG0041105: v_carteri.Vocar.0026s0010.1.p
OG0041106: v_carteri.Vocar.0026s0052.1.p
OG0041107: v_carteri.Vocar.0026s0188.1.p
OG0041108: v_carteri.Vocar.0026s0096.1.p
OG0041109: v_carteri.Vocar.0026s0180.1.p
OG0041110: v_carteri.Vocar.0026s0118.1.p
OG0041111: v_carteri.Vocar.0026s0011.1.p
OG0041112: v_carteri.Vocar.0026s0033.1.p
OG0041113: v_carteri.Vocar.0026s0027.1.p
OG0041114: v_carteri.Vocar.0026s0023.1.p
OG0041115: v_carteri.Vocar.0026s0025.1.p
OG0041116: v_carteri.Vocar.0026s0176.1.p
OG0041117: v_carteri.Vocar.0026s0117.1.p
OG0041118: v_carteri.Vocar.0026s0069.1.p
OG0041119: v_carteri.Vocar.0026s0100.1.p
OG0041120: v_carteri.Vocar.0026s0159.1.p
OG0041121: v_carteri.Vocar.0026s0173.1.p
OG0041122: v_carteri.Vocar.0026s0130.1.p
OG0041123: v_carteri.Vocar.0019s0242.1.p
OG0041124: v_carteri.Vocar.0019s0155.1.p
OG0041125: v_carteri.Vocar.0019s0096.1.p
OG0041126: v_carteri.Vocar.0019s0125.1.p
OG0041127: v_carteri.Vocar.0019s0202.1.p
OG0041128: v_carteri.Vocar.0019s0194.1.p
OG0041129: v_carteri.Vocar.0019s0065.1.p
OG0041130: v_carteri.Vocar.0019s0007.1.p
OG0041131: v_carteri.Vocar.0019s0043.1.p
OG0041132: v_carteri.Vocar.0019s0191.1.p
OG0041133: v_carteri.Vocar.0019s0077.1.p
OG0041134: v_carteri.Vocar.0019s0120.1.p
OG0041135: v_carteri.Vocar.0019s0189.1.p
OG0041136: v_carteri.Vocar.0019s0095.1.p
OG0041137: v_carteri.Vocar.0019s0154.1.p
OG0041138: v_carteri.Vocar.0019s0058.1.p
OG0041139: v_carteri.Vocar.0019s0148.1.p
OG0041140: v_carteri.Vocar.0019s0121.1.p
OG0041141: v_carteri.Vocar.0019s0098.1.p
OG0041142: v_carteri.Vocar.0019s0036.1.p
OG0041143: v_carteri.Vocar.0019s0208.1.p
OG0041144: v_carteri.Vocar.0019s0147.1.p
OG0041145: v_carteri.Vocar.0019s0035.1.p
OG0041146: v_carteri.Vocar.0019s0067.1.p
OG0041147: v_carteri.Vocar.0019s0049.1.p
OG0041148: v_carteri.Vocar.0019s0165.1.p
OG0041149: v_carteri.Vocar.0019s0186.1.p
OG0041150: v_carteri.Vocar.0019s0086.1.p
OG0041151: v_carteri.Vocar.0019s0091.1.p
OG0041152: v_carteri.Vocar.0019s0001.1.p
OG0041153: v_carteri.Vocar.0019s0243.1.p
OG0041154: v_carteri.Vocar.0019s0048.1.p
OG0041155: v_carteri.Vocar.0019s0205.1.p
OG0041156: v_carteri.Vocar.0019s0156.1.p
OG0041157: v_carteri.Vocar.0019s0053.1.p
OG0041158: v_carteri.Vocar.0019s0055.1.p
OG0041159: v_carteri.Vocar.0019s0176.1.p
OG0041160: v_carteri.Vocar.0019s0237.1.p
OG0041161: v_carteri.Vocar.0019s0152.1.p
OG0041162: v_carteri.Vocar.0019s0250.1.p
OG0041163: v_carteri.Vocar.0062s0032.1.p
OG0041164: v_carteri.Vocar.0062s0035.1.p
OG0041165: v_carteri.Vocar.0277s0002.1.p
OG0041166: v_carteri.Vocar.0277s0003.1.p
OG0041167: v_carteri.Vocar.0277s0001.1.p
OG0041168: v_carteri.Vocar.0046s0023.1.p
OG0041169: v_carteri.Vocar.0046s0035.1.p
OG0041170: v_carteri.Vocar.0046s0012.1.p
OG0041171: v_carteri.Vocar.0046s0029.1.p
OG0041172: v_carteri.Vocar.0046s0016.1.p
OG0041173: v_carteri.Vocar.0046s0041.1.p
OG0041174: v_carteri.Vocar.0046s0044.1.p
OG0041175: v_carteri.Vocar.0046s0053.1.p
OG0041176: v_carteri.Vocar.0046s0019.1.p
OG0041177: v_carteri.Vocar.0034s0008.1.p
OG0041178: v_carteri.Vocar.0034s0012.1.p
OG0041179: v_carteri.Vocar.0034s0003.1.p
OG0041180: v_carteri.Vocar.0034s0001.1.p
OG0041181: v_carteri.Vocar.0034s0068.1.p
OG0041182: v_carteri.Vocar.0034s0107.1.p
OG0041183: v_carteri.Vocar.0034s0062.1.p
OG0041184: v_carteri.Vocar.0034s0084.1.p
OG0041185: v_carteri.Vocar.0034s0103.1.p
OG0041186: v_carteri.Vocar.0034s0105.1.p
OG0041187: v_carteri.Vocar.0034s0093.1.p
OG0041188: v_carteri.Vocar.0034s0040.1.p
OG0041189: v_carteri.Vocar.0034s0027.1.p
OG0041190: v_carteri.Vocar.0034s0102.1.p
OG0041191: v_carteri.Vocar.0009s0079.1.p
OG0041192: v_carteri.Vocar.0009s0002.1.p
OG0041193: v_carteri.Vocar.0009s0150.1.p
OG0041194: v_carteri.Vocar.0009s0151.1.p
OG0041195: v_carteri.Vocar.0009s0239.1.p
OG0041196: v_carteri.Vocar.0009s0359.1.p
OG0041197: v_carteri.Vocar.0009s0348.1.p
OG0041198: v_carteri.Vocar.0009s0258.1.p
OG0041199: v_carteri.Vocar.0009s0123.1.p
OG0041200: v_carteri.Vocar.0009s0087.1.p
OG0041201: v_carteri.Vocar.0009s0100.1.p
OG0041202: v_carteri.Vocar.0009s0248.1.p
OG0041203: v_carteri.Vocar.0009s0099.1.p
OG0041204: v_carteri.Vocar.0009s0064.1.p
OG0041205: v_carteri.Vocar.0009s0300.1.p
OG0041206: v_carteri.Vocar.0009s0171.1.p
OG0041207: v_carteri.Vocar.0009s0183.1.p
OG0041208: v_carteri.Vocar.0009s0319.1.p
OG0041209: v_carteri.Vocar.0009s0323.1.p
OG0041210: v_carteri.Vocar.0009s0261.1.p
OG0041211: v_carteri.Vocar.0009s0365.1.p
OG0041212: v_carteri.Vocar.0009s0055.1.p
OG0041213: v_carteri.Vocar.0009s0194.1.p
OG0041214: v_carteri.Vocar.0009s0381.1.p
OG0041215: v_carteri.Vocar.0009s0105.1.p
OG0041216: v_carteri.Vocar.0009s0003.1.p
OG0041217: v_carteri.Vocar.0009s0294.1.p
OG0041218: v_carteri.Vocar.0009s0286.1.p
OG0041219: v_carteri.Vocar.0009s0260.1.p
OG0041220: v_carteri.Vocar.0009s0114.1.p
OG0041221: v_carteri.Vocar.0009s0039.1.p
OG0041222: v_carteri.Vocar.0009s0085.1.p
OG0041223: v_carteri.Vocar.0009s0240.1.p
OG0041224: v_carteri.Vocar.0009s0188.1.p
OG0041225: v_carteri.Vocar.0009s0366.1.p
OG0041226: v_carteri.Vocar.0009s0259.1.p
OG0041227: v_carteri.Vocar.0009s0304.1.p
OG0041228: v_carteri.Vocar.0009s0220.1.p
OG0041229: v_carteri.Vocar.0009s0177.1.p
OG0041230: v_carteri.Vocar.0009s0097.1.p
OG0041231: v_carteri.Vocar.0009s0082.1.p
OG0041232: v_carteri.Vocar.0009s0106.1.p
OG0041233: v_carteri.Vocar.0009s0217.1.p
OG0041234: v_carteri.Vocar.0009s0288.1.p
OG0041235: v_carteri.Vocar.0009s0086.1.p
OG0041236: v_carteri.Vocar.0009s0154.1.p
OG0041237: v_carteri.Vocar.0009s0103.1.p
OG0041238: v_carteri.Vocar.0009s0170.1.p
OG0041239: v_carteri.Vocar.0009s0131.1.p
OG0041240: v_carteri.Vocar.0009s0364.1.p
OG0041241: v_carteri.Vocar.0009s0116.1.p
OG0041242: v_carteri.Vocar.0009s0224.1.p
OG0041243: v_carteri.Vocar.0009s0096.1.p
OG0041244: v_carteri.Vocar.0009s0038.1.p
OG0041245: v_carteri.Vocar.0009s0257.1.p
OG0041246: v_carteri.Vocar.0009s0090.1.p
OG0041247: v_carteri.Vocar.0059s0012.1.p
OG0041248: v_carteri.Vocar.0059s0043.1.p
OG0041249: v_carteri.Vocar.0059s0028.1.p
OG0041250: v_carteri.Vocar.0059s0048.1.p
OG0041251: v_carteri.Vocar.0059s0044.1.p
OG0041252: v_carteri.Vocar.0059s0004.1.p
OG0041253: v_carteri.Vocar.0059s0013.1.p
OG0041254: v_carteri.Vocar.0048s0037.1.p
OG0041255: v_carteri.Vocar.0048s0035.1.p
OG0041256: v_carteri.Vocar.0048s0038.1.p
OG0041257: v_carteri.Vocar.0048s0051.1.p
OG0041258: v_carteri.Vocar.0048s0008.1.p
OG0041259: v_carteri.Vocar.0048s0034.1.p
OG0041260: v_carteri.Vocar.0048s0033.1.p
OG0041261: v_carteri.Vocar.0032s0162.1.p
OG0041262: v_carteri.Vocar.0032s0127.1.p
OG0041263: v_carteri.Vocar.0032s0118.1.p
OG0041264: v_carteri.Vocar.0032s0160.1.p
OG0041265: v_carteri.Vocar.0032s0001.1.p
OG0041266: v_carteri.Vocar.0032s0057.1.p
OG0041267: v_carteri.Vocar.0032s0075.1.p
OG0041268: v_carteri.Vocar.0032s0003.1.p
OG0041269: v_carteri.Vocar.0032s0070.1.p
OG0041270: v_carteri.Vocar.0032s0069.1.p
OG0041271: v_carteri.Vocar.0032s0028.1.p
OG0041272: v_carteri.Vocar.0032s0084.1.p
OG0041273: v_carteri.Vocar.0032s0157.1.p
OG0041274: v_carteri.Vocar.0032s0093.1.p
OG0041275: v_carteri.Vocar.0032s0049.1.p
OG0041276: v_carteri.Vocar.0032s0005.1.p
OG0041277: v_carteri.Vocar.0032s0068.1.p
OG0041278: v_carteri.Vocar.0032s0148.1.p
OG0041279: v_carteri.Vocar.0032s0125.1.p
OG0041280: v_carteri.Vocar.0032s0012.1.p
OG0041281: v_carteri.Vocar.0032s0032.1.p
OG0041282: v_carteri.Vocar.0032s0002.1.p
OG0041283: v_carteri.Vocar.0032s0004.1.p
OG0041284: v_carteri.Vocar.0032s0045.1.p
OG0041285: v_carteri.Vocar.0032s0041.1.p
OG0041286: v_carteri.Vocar.0006s0408.1.p
OG0041287: v_carteri.Vocar.0006s0137.1.p
OG0041288: v_carteri.Vocar.0006s0245.1.p
OG0041289: v_carteri.Vocar.0006s0111.1.p
OG0041290: v_carteri.Vocar.0006s0015.1.p
OG0041291: v_carteri.Vocar.0006s0149.1.p
OG0041292: v_carteri.Vocar.0006s0151.1.p
OG0041293: v_carteri.Vocar.0006s0004.1.p
OG0041294: v_carteri.Vocar.0006s0233.1.p
OG0041295: v_carteri.Vocar.0006s0425.1.p
OG0041296: v_carteri.Vocar.0006s0158.1.p
OG0041297: v_carteri.Vocar.0006s0069.1.p
OG0041298: v_carteri.Vocar.0006s0169.1.p
OG0041299: v_carteri.Vocar.0006s0142.1.p
OG0041300: v_carteri.Vocar.0006s0428.1.p
OG0041301: v_carteri.Vocar.0006s0393.1.p
OG0041302: v_carteri.Vocar.0006s0468.1.p
OG0041303: v_carteri.Vocar.0006s0059.1.p
OG0041304: v_carteri.Vocar.0006s0131.1.p
OG0041305: v_carteri.Vocar.0006s0403.1.p
OG0041306: v_carteri.Vocar.0006s0260.1.p
OG0041307: v_carteri.Vocar.0006s0073.1.p
OG0041308: v_carteri.Vocar.0006s0225.1.p
OG0041309: v_carteri.Vocar.0006s0144.1.p
OG0041310: v_carteri.Vocar.0006s0424.1.p
OG0041311: v_carteri.Vocar.0006s0070.1.p
OG0041312: v_carteri.Vocar.0006s0414.1.p
OG0041313: v_carteri.Vocar.0006s0420.1.p
OG0041314: v_carteri.Vocar.0006s0092.1.p
OG0041315: v_carteri.Vocar.0006s0045.1.p
OG0041316: v_carteri.Vocar.0006s0419.1.p
OG0041317: v_carteri.Vocar.0006s0061.1.p
OG0041318: v_carteri.Vocar.0006s0068.1.p
OG0041319: v_carteri.Vocar.0006s0139.1.p
OG0041320: v_carteri.Vocar.0006s0058.1.p
OG0041321: v_carteri.Vocar.0006s0002.1.p
OG0041322: v_carteri.Vocar.0006s0214.1.p
OG0041323: v_carteri.Vocar.0006s0129.1.p
OG0041324: v_carteri.Vocar.0006s0104.1.p
OG0041325: v_carteri.Vocar.0006s0239.1.p
OG0041326: v_carteri.Vocar.0006s0060.1.p
OG0041327: v_carteri.Vocar.0006s0126.1.p
OG0041328: v_carteri.Vocar.0006s0427.1.p
OG0041329: v_carteri.Vocar.0006s0047.1.p
OG0041330: v_carteri.Vocar.0006s0007.1.p
OG0041331: v_carteri.Vocar.0006s0200.1.p
OG0041332: v_carteri.Vocar.0006s0077.1.p
OG0041333: v_carteri.Vocar.0006s0353.1.p
OG0041334: v_carteri.Vocar.0006s0172.1.p
OG0041335: v_carteri.Vocar.0006s0001.1.p
OG0041336: v_carteri.Vocar.0006s0231.1.p
OG0041337: v_carteri.Vocar.0006s0055.1.p
OG0041338: v_carteri.Vocar.0006s0190.1.p
OG0041339: v_carteri.Vocar.0030s0074.1.p
OG0041340: v_carteri.Vocar.0030s0159.1.p
OG0041341: v_carteri.Vocar.0030s0104.1.p
OG0041342: v_carteri.Vocar.0030s0020.1.p
OG0041343: v_carteri.Vocar.0030s0137.1.p
OG0041344: v_carteri.Vocar.0030s0165.1.p
OG0041345: v_carteri.Vocar.0030s0113.1.p
OG0041346: v_carteri.Vocar.0030s0003.1.p
OG0041347: v_carteri.Vocar.0030s0093.1.p
OG0041348: v_carteri.Vocar.0030s0157.1.p
OG0041349: v_carteri.Vocar.0030s0138.1.p
OG0041350: v_carteri.Vocar.0030s0049.1.p
OG0041351: v_carteri.Vocar.0030s0038.1.p
OG0041352: v_carteri.Vocar.0030s0161.1.p
OG0041353: v_carteri.Vocar.0030s0017.1.p
OG0041354: v_carteri.Vocar.0030s0098.1.p
OG0041355: v_carteri.Vocar.0030s0103.1.p
OG0041356: v_carteri.Vocar.0030s0043.1.p
OG0041357: v_carteri.Vocar.0030s0032.1.p
OG0041358: v_carteri.Vocar.0030s0101.1.p
OG0041359: v_carteri.Vocar.0030s0090.1.p
OG0041360: v_carteri.Vocar.0030s0002.1.p
OG0041361: v_carteri.Vocar.0030s0073.1.p
OG0041362: v_carteri.Vocar.0030s0086.1.p
OG0041363: v_carteri.Vocar.0030s0133.1.p
OG0041364: v_carteri.Vocar.0030s0010.1.p
OG0041365: v_carteri.Vocar.0030s0059.1.p
OG0041366: v_carteri.Vocar.0030s0014.1.p
OG0041367: v_carteri.Vocar.0030s0027.1.p
OG0041368: v_carteri.Vocar.0030s0117.1.p
OG0041369: v_carteri.Vocar.0030s0131.1.p
OG0041370: v_carteri.Vocar.0030s0051.1.p
OG0041371: v_carteri.Vocar.0030s0056.1.p
OG0041372: v_carteri.Vocar.0030s0135.1.p
OG0041373: v_carteri.Vocar.0054s0037.1.p
OG0041374: v_carteri.Vocar.0054s0020.1.p
OG0041375: v_carteri.Vocar.0054s0051.1.p
OG0041376: v_carteri.Vocar.0054s0033.1.p
OG0041377: v_carteri.Vocar.0054s0006.1.p
OG0041378: v_carteri.Vocar.0054s0012.1.p
OG0041379: v_carteri.Vocar.0054s0054.1.p
OG0041380: v_carteri.Vocar.0115s0001.1.p
OG0041381: v_carteri.Vocar.0057s0043.1.p
OG0041382: v_carteri.Vocar.0057s0055.1.p
OG0041383: v_carteri.Vocar.0057s0042.1.p
OG0041384: v_carteri.Vocar.0057s0033.1.p
OG0041385: v_carteri.Vocar.0057s0003.1.p
OG0041386: v_carteri.Vocar.0057s0040.1.p
OG0041387: v_carteri.Vocar.0057s0018.1.p
OG0041388: v_carteri.Vocar.0057s0054.1.p
OG0041389: v_carteri.Vocar.0057s0057.1.p
OG0041390: v_carteri.Vocar.0012s0121.1.p
OG0041391: v_carteri.Vocar.0012s0310.1.p
OG0041392: v_carteri.Vocar.0012s0129.1.p
OG0041393: v_carteri.Vocar.0012s0098.1.p
OG0041394: v_carteri.Vocar.0012s0207.1.p
OG0041395: v_carteri.Vocar.0012s0174.1.p
OG0041396: v_carteri.Vocar.0012s0168.1.p
OG0041397: v_carteri.Vocar.0012s0297.1.p
OG0041398: v_carteri.Vocar.0012s0178.1.p
OG0041399: v_carteri.Vocar.0012s0163.1.p
OG0041400: v_carteri.Vocar.0012s0266.1.p
OG0041401: v_carteri.Vocar.0012s0110.1.p
OG0041402: v_carteri.Vocar.0012s0003.1.p
OG0041403: v_carteri.Vocar.0012s0031.1.p
OG0041404: v_carteri.Vocar.0012s0290.1.p
OG0041405: v_carteri.Vocar.0012s0245.1.p
OG0041406: v_carteri.Vocar.0012s0235.1.p
OG0041407: v_carteri.Vocar.0012s0298.1.p
OG0041408: v_carteri.Vocar.0012s0313.1.p
OG0041409: v_carteri.Vocar.0012s0293.1.p
OG0041410: v_carteri.Vocar.0012s0177.1.p
OG0041411: v_carteri.Vocar.0012s0006.1.p
OG0041412: v_carteri.Vocar.0012s0073.1.p
OG0041413: v_carteri.Vocar.0012s0102.1.p
OG0041414: v_carteri.Vocar.0012s0267.1.p
OG0041415: v_carteri.Vocar.0012s0311.1.p
OG0041416: v_carteri.Vocar.0012s0308.1.p
OG0041417: v_carteri.Vocar.0012s0069.1.p
OG0041418: v_carteri.Vocar.0012s0138.1.p
OG0041419: v_carteri.Vocar.0012s0022.1.p
OG0041420: v_carteri.Vocar.0012s0072.1.p
OG0041421: v_carteri.Vocar.0012s0158.1.p
OG0041422: v_carteri.Vocar.0012s0286.1.p
OG0041423: v_carteri.Vocar.0012s0280.1.p
OG0041424: v_carteri.Vocar.0012s0103.1.p
OG0041425: v_carteri.Vocar.0012s0001.1.p
OG0041426: v_carteri.Vocar.0012s0074.1.p
OG0041427: v_carteri.Vocar.0012s0260.1.p
OG0041428: v_carteri.Vocar.0012s0268.1.p
OG0041429: v_carteri.Vocar.0012s0017.1.p
OG0041430: v_carteri.Vocar.0012s0133.1.p
OG0041431: v_carteri.Vocar.0012s0166.1.p
OG0041432: v_carteri.Vocar.0012s0004.1.p
OG0041433: v_carteri.Vocar.1099s0001.1.p
OG0041434: v_carteri.Vocar.0011s0132.1.p
OG0041435: v_carteri.Vocar.0011s0238.1.p
OG0041436: v_carteri.Vocar.0011s0221.1.p
OG0041437: v_carteri.Vocar.0011s0159.1.p
OG0041438: v_carteri.Vocar.0011s0261.1.p
OG0041439: v_carteri.Vocar.0011s0306.1.p
OG0041440: v_carteri.Vocar.0011s0021.1.p
OG0041441: v_carteri.Vocar.0011s0158.1.p
OG0041442: v_carteri.Vocar.0011s0355.1.p
OG0041443: v_carteri.Vocar.0011s0248.1.p
OG0041444: v_carteri.Vocar.0011s0010.1.p
OG0041445: v_carteri.Vocar.0011s0143.1.p
OG0041446: v_carteri.Vocar.0011s0092.1.p
OG0041447: v_carteri.Vocar.0011s0044.1.p
OG0041448: v_carteri.Vocar.0011s0252.1.p
OG0041449: v_carteri.Vocar.0011s0279.1.p
OG0041450: v_carteri.Vocar.0011s0207.1.p
OG0041451: v_carteri.Vocar.0011s0242.1.p
OG0041452: v_carteri.Vocar.0011s0229.1.p
OG0041453: v_carteri.Vocar.0011s0344.1.p
OG0041454: v_carteri.Vocar.0011s0074.1.p
OG0041455: v_carteri.Vocar.0011s0161.1.p
OG0041456: v_carteri.Vocar.0011s0249.1.p
OG0041457: v_carteri.Vocar.0011s0144.1.p
OG0041458: v_carteri.Vocar.0011s0005.1.p
OG0041459: v_carteri.Vocar.0011s0245.1.p
OG0041460: v_carteri.Vocar.0011s0148.1.p
OG0041461: v_carteri.Vocar.0011s0126.1.p
OG0041462: v_carteri.Vocar.0011s0251.1.p
OG0041463: v_carteri.Vocar.0011s0253.1.p
OG0041464: v_carteri.Vocar.0011s0162.1.p
OG0041465: v_carteri.Vocar.0011s0243.1.p
OG0041466: v_carteri.Vocar.0011s0236.1.p
OG0041467: v_carteri.Vocar.0011s0155.1.p
OG0041468: v_carteri.Vocar.0011s0265.1.p
OG0041469: v_carteri.Vocar.0011s0246.1.p
OG0041470: v_carteri.Vocar.0011s0250.1.p
OG0041471: v_carteri.Vocar.0028s0055.1.p
OG0041472: v_carteri.Vocar.0028s0139.1.p
OG0041473: v_carteri.Vocar.0028s0128.1.p
OG0041474: v_carteri.Vocar.0028s0007.1.p
OG0041475: v_carteri.Vocar.0028s0162.1.p
OG0041476: v_carteri.Vocar.0028s0175.1.p
OG0041477: v_carteri.Vocar.0028s0046.1.p
OG0041478: v_carteri.Vocar.0028s0118.1.p
OG0041479: v_carteri.Vocar.0028s0144.1.p
OG0041480: v_carteri.Vocar.0028s0134.1.p
OG0041481: v_carteri.Vocar.0028s0080.1.p
OG0041482: v_carteri.Vocar.0028s0138.1.p
OG0041483: v_carteri.Vocar.0028s0053.1.p
OG0041484: v_carteri.Vocar.0028s0186.1.p
OG0041485: v_carteri.Vocar.0028s0024.1.p
OG0041486: v_carteri.Vocar.0028s0179.1.p
OG0041487: v_carteri.Vocar.0362s0001.1.p
OG0041488: v_carteri.Vocar.0904s0001.1.p
OG0041489: v_carteri.Vocar.0904s0002.1.p
OG0041490: v_carteri.Vocar.0060s0015.1.p
OG0041491: v_carteri.Vocar.0060s0008.1.p
OG0041492: v_carteri.Vocar.0060s0005.1.p
OG0041493: v_carteri.Vocar.0060s0007.1.p
OG0041494: v_carteri.Vocar.0060s0011.1.p
OG0041495: v_carteri.Vocar.0091s0016.1.p
OG0041496: v_carteri.Vocar.0091s0002.1.p
OG0041497: v_carteri.Vocar.0091s0009.1.p
OG0041498: v_carteri.Vocar.0091s0011.1.p
OG0041499: v_carteri.Vocar.0093s0001.1.p
OG0041500: v_carteri.Vocar.0093s0008.1.p
OG0041501: v_carteri.Vocar.0093s0012.1.p
OG0041502: v_carteri.Vocar.0093s0002.1.p
OG0041503: v_carteri.Vocar.0075s0012.1.p
OG0041504: v_carteri.Vocar.0075s0002.1.p
OG0041505: v_carteri.Vocar.0075s0013.1.p
OG0041506: v_carteri.Vocar.0075s0001.1.p
OG0041507: v_carteri.Vocar.0075s0010.1.p
OG0041508: v_carteri.Vocar.0070s0017.1.p
OG0041509: v_carteri.Vocar.0070s0034.1.p
OG0041510: v_carteri.Vocar.0070s0014.1.p
OG0041511: v_carteri.Vocar.0070s0020.1.p
OG0041512: v_carteri.Vocar.0070s0016.1.p
OG0041513: v_carteri.Vocar.0070s0005.1.p
OG0041514: v_carteri.Vocar.0021s0138.1.p
OG0041515: v_carteri.Vocar.0021s0178.1.p
OG0041516: v_carteri.Vocar.0021s0002.1.p
OG0041517: v_carteri.Vocar.0021s0008.1.p
OG0041518: v_carteri.Vocar.0021s0052.1.p
OG0041519: v_carteri.Vocar.0021s0080.1.p
OG0041520: v_carteri.Vocar.0021s0210.1.p
OG0041521: v_carteri.Vocar.0021s0012.1.p
OG0041522: v_carteri.Vocar.0021s0207.1.p
OG0041523: v_carteri.Vocar.0021s0010.1.p
OG0041524: v_carteri.Vocar.0021s0014.1.p
OG0041525: v_carteri.Vocar.0021s0028.1.p
OG0041526: v_carteri.Vocar.0021s0045.1.p
OG0041527: v_carteri.Vocar.0021s0069.1.p
OG0041528: v_carteri.Vocar.0021s0113.1.p
OG0041529: v_carteri.Vocar.0021s0001.1.p
OG0041530: v_carteri.Vocar.0021s0009.1.p
OG0041531: v_carteri.Vocar.0021s0145.1.p
OG0041532: v_carteri.Vocar.0021s0110.1.p
OG0041533: v_carteri.Vocar.0021s0172.1.p
OG0041534: v_carteri.Vocar.0021s0054.1.p
OG0041535: v_carteri.Vocar.0021s0100.1.p
OG0041536: v_carteri.Vocar.0021s0006.1.p
OG0041537: v_carteri.Vocar.0021s0031.1.p
OG0041538: v_carteri.Vocar.0021s0066.1.p
OG0041539: v_carteri.Vocar.0021s0059.1.p
OG0041540: v_carteri.Vocar.0021s0102.1.p
OG0041541: v_carteri.Vocar.0021s0183.1.p
OG0041542: v_carteri.Vocar.0021s0003.1.p
OG0041543: v_carteri.Vocar.0021s0115.1.p
OG0041544: v_carteri.Vocar.0021s0007.1.p
OG0041545: v_carteri.Vocar.0021s0127.1.p
OG0041546: v_carteri.Vocar.0021s0050.1.p
OG0041547: v_carteri.Vocar.0021s0044.1.p
OG0041548: v_carteri.Vocar.0021s0078.1.p
OG0041549: v_carteri.Vocar.0021s0018.1.p
OG0041550: v_carteri.Vocar.0021s0053.1.p
OG0041551: v_carteri.Vocar.0384s0001.1.p
OG0041552: v_carteri.Vocar.0079s0004.1.p
OG0041553: v_carteri.Vocar.0079s0009.1.p
OG0041554: v_carteri.Vocar.0079s0011.1.p
OG0041555: v_carteri.Vocar.0079s0008.1.p
OG0041556: v_carteri.Vocar.0079s0018.1.p
OG0041557: v_carteri.Vocar.0079s0010.1.p
OG0041558: v_carteri.Vocar.0079s0006.1.p
OG0041559: v_carteri.Vocar.0083s0017.1.p
OG0041560: v_carteri.Vocar.0083s0001.1.p
OG0041561: v_carteri.Vocar.0071s0012.1.p
OG0041562: v_carteri.Vocar.0071s0001.1.p
OG0041563: v_carteri.Vocar.0071s0023.1.p
OG0041564: v_carteri.Vocar.0071s0024.1.p
OG0041565: v_carteri.Vocar.0013s0211.1.p
OG0041566: v_carteri.Vocar.0013s0174.1.p
OG0041567: v_carteri.Vocar.0013s0233.1.p
OG0041568: v_carteri.Vocar.0013s0296.1.p
OG0041569: v_carteri.Vocar.0013s0239.1.p
OG0041570: v_carteri.Vocar.0013s0100.1.p
OG0041571: v_carteri.Vocar.0013s0238.1.p
OG0041572: v_carteri.Vocar.0013s0217.1.p
OG0041573: v_carteri.Vocar.0013s0287.1.p
OG0041574: v_carteri.Vocar.0013s0068.1.p
OG0041575: v_carteri.Vocar.0013s0223.1.p
OG0041576: v_carteri.Vocar.0013s0070.1.p
OG0041577: v_carteri.Vocar.0013s0293.1.p
OG0041578: v_carteri.Vocar.0013s0086.1.p
OG0041579: v_carteri.Vocar.0013s0096.1.p
OG0041580: v_carteri.Vocar.0013s0266.1.p
OG0041581: v_carteri.Vocar.0013s0205.1.p
OG0041582: v_carteri.Vocar.0013s0230.1.p
OG0041583: v_carteri.Vocar.0013s0180.1.p
OG0041584: v_carteri.Vocar.0013s0159.1.p
OG0041585: v_carteri.Vocar.0013s0141.1.p
OG0041586: v_carteri.Vocar.0013s0135.1.p
OG0041587: v_carteri.Vocar.0013s0149.1.p
OG0041588: v_carteri.Vocar.0013s0069.1.p
OG0041589: v_carteri.Vocar.0013s0163.1.p
OG0041590: v_carteri.Vocar.0013s0131.1.p
OG0041591: v_carteri.Vocar.0013s0147.1.p
OG0041592: v_carteri.Vocar.0013s0099.1.p
OG0041593: v_carteri.Vocar.0013s0191.1.p
OG0041594: v_carteri.Vocar.0013s0164.1.p
OG0041595: v_carteri.Vocar.0013s0087.1.p
OG0041596: v_carteri.Vocar.0013s0292.1.p
OG0041597: v_carteri.Vocar.0013s0067.1.p
OG0041598: v_carteri.Vocar.0013s0022.1.p
OG0041599: v_carteri.Vocar.0013s0202.1.p
OG0041600: v_carteri.Vocar.0013s0090.1.p
OG0041601: v_carteri.Vocar.0013s0222.1.p
OG0041602: v_carteri.Vocar.0013s0246.1.p
OG0041603: v_carteri.Vocar.0013s0085.1.p
OG0041604: v_carteri.Vocar.0013s0114.1.p
OG0041605: v_carteri.Vocar.0013s0188.1.p
OG0041606: v_carteri.Vocar.0013s0241.1.p
OG0041607: v_carteri.Vocar.0013s0034.1.p
OG0041608: v_carteri.Vocar.0013s0098.1.p
OG0041609: v_carteri.Vocar.0013s0137.1.p
OG0041610: v_carteri.Vocar.0013s0044.1.p
OG0041611: v_carteri.Vocar.0013s0101.1.p
OG0041612: v_carteri.Vocar.0013s0228.1.p
OG0041613: v_carteri.Vocar.0013s0297.1.p
OG0041614: v_carteri.Vocar.0013s0275.1.p
OG0041615: v_carteri.Vocar.0013s0260.1.p
OG0041616: v_carteri.Vocar.0013s0030.1.p
OG0041617: v_carteri.Vocar.0013s0232.1.p
OG0041618: v_carteri.Vocar.0013s0268.1.p
OG0041619: v_carteri.Vocar.0013s0221.1.p
OG0041620: v_carteri.Vocar.0013s0097.1.p
OG0041621: v_carteri.Vocar.0013s0029.1.p
OG0041622: v_carteri.Vocar.0013s0033.1.p
OG0041623: v_carteri.Vocar.0013s0245.1.p
OG0041624: v_carteri.Vocar.0013s0080.1.p
OG0041625: v_carteri.Vocar.0013s0155.1.p
OG0041626: v_carteri.Vocar.0084s0001.1.p
OG0041627: v_carteri.Vocar.0084s0006.1.p
OG0041628: v_carteri.Vocar.0084s0003.1.p
OG0041629: v_carteri.Vocar.0900s0001.1.p
OG0041630: v_carteri.Vocar.0403s0001.1.p
OG0041631: v_carteri.Vocar.0104s0003.1.p
OG0041632: v_carteri.Vocar.0617s0001.1.p
OG0041633: v_carteri.Vocar.0509s0001.1.p
OG0041634: v_carteri.Vocar.0096s0006.1.p
OG0041635: v_carteri.Vocar.0096s0005.1.p
OG0041636: v_carteri.Vocar.0044s0012.1.p
OG0041637: v_carteri.Vocar.0044s0076.1.p
OG0041638: v_carteri.Vocar.0044s0079.1.p
OG0041639: v_carteri.Vocar.0044s0071.1.p
OG0041640: v_carteri.Vocar.0044s0053.1.p
OG0041641: v_carteri.Vocar.0044s0059.1.p
OG0041642: v_carteri.Vocar.0044s0008.1.p
OG0041643: v_carteri.Vocar.0044s0052.1.p
OG0041644: v_carteri.Vocar.0044s0067.1.p
OG0041645: v_carteri.Vocar.0044s0063.1.p
OG0041646: v_carteri.Vocar.0044s0061.1.p
OG0041647: v_carteri.Vocar.0044s0075.1.p
OG0041648: v_carteri.Vocar.0044s0054.1.p
OG0041649: v_carteri.Vocar.0044s0040.1.p
OG0041650: v_carteri.Vocar.0044s0065.1.p
OG0041651: v_carteri.Vocar.0044s0078.1.p
OG0041652: v_carteri.Vocar.0044s0042.1.p
OG0041653: v_carteri.Vocar.0044s0006.1.p
OG0041654: v_carteri.Vocar.0044s0068.1.p
OG0041655: v_carteri.Vocar.0044s0074.1.p
OG0041656: v_carteri.Vocar.0056s0012.1.p
OG0041657: v_carteri.Vocar.0056s0034.1.p
OG0041658: v_carteri.Vocar.0056s0015.1.p
OG0041659: v_carteri.Vocar.0056s0045.1.p
OG0041660: v_carteri.Vocar.0056s0042.1.p
OG0041661: v_carteri.Vocar.0056s0005.1.p
OG0041662: v_carteri.Vocar.0056s0036.1.p
OG0041663: v_carteri.Vocar.0056s0025.1.p
OG0041664: v_carteri.Vocar.0056s0033.1.p
OG0041665: v_carteri.Vocar.0498s0001.1.p
OG0041666: v_carteri.Vocar.0715s0001.1.p
OG0041667: v_carteri.Vocar.0103s0001.1.p
OG0041668: v_carteri.Vocar.0103s0006.1.p
OG0041669: v_carteri.Vocar.0747s0002.1.p
OG0041670: v_carteri.Vocar.0183s0001.1.p
OG0041671: v_carteri.Vocar.0184s0002.1.p
OG0041672: v_carteri.Vocar.0184s0001.1.p
OG0041673: v_carteri.Vocar.0061s0023.1.p
OG0041674: v_carteri.Vocar.0061s0012.1.p
OG0041675: v_carteri.Vocar.0061s0001.1.p
OG0041676: v_carteri.Vocar.0061s0004.1.p
OG0041677: v_carteri.Vocar.0061s0003.1.p
OG0041678: v_carteri.Vocar.0069s0005.1.p
OG0041679: v_carteri.Vocar.0069s0002.1.p
OG0041680: v_carteri.Vocar.0069s0012.1.p
OG0041681: v_carteri.Vocar.0069s0001.1.p
OG0041682: v_carteri.Vocar.0069s0010.1.p
OG0041683: v_carteri.Vocar.0069s0007.1.p
OG0041684: v_carteri.Vocar.0035s0092.1.p
OG0041685: v_carteri.Vocar.0035s0103.1.p
OG0041686: v_carteri.Vocar.0035s0044.1.p
OG0041687: v_carteri.Vocar.0035s0078.1.p
OG0041688: v_carteri.Vocar.0035s0053.1.p
OG0041689: v_carteri.Vocar.0035s0064.1.p
OG0041690: v_carteri.Vocar.0035s0089.1.p
OG0041691: v_carteri.Vocar.0035s0100.1.p
OG0041692: v_carteri.Vocar.0035s0107.1.p
OG0041693: v_carteri.Vocar.0035s0088.1.p
OG0041694: v_carteri.Vocar.0035s0138.1.p
OG0041695: v_carteri.Vocar.0035s0052.1.p
OG0041696: v_carteri.Vocar.0035s0049.1.p
OG0041697: v_carteri.Vocar.0035s0065.1.p
OG0041698: v_carteri.Vocar.0035s0139.1.p
OG0041699: v_carteri.Vocar.0008s0410.1.p
OG0041700: v_carteri.Vocar.0008s0145.1.p
OG0041701: v_carteri.Vocar.0008s0168.1.p
OG0041702: v_carteri.Vocar.0008s0201.1.p
OG0041703: v_carteri.Vocar.0008s0230.1.p
OG0041704: v_carteri.Vocar.0008s0084.1.p
OG0041705: v_carteri.Vocar.0008s0390.1.p
OG0041706: v_carteri.Vocar.0008s0434.1.p
OG0041707: v_carteri.Vocar.0008s0185.1.p
OG0041708: v_carteri.Vocar.0008s0129.1.p
OG0041709: v_carteri.Vocar.0008s0186.1.p
OG0041710: v_carteri.Vocar.0008s0411.1.p
OG0041711: v_carteri.Vocar.0008s0204.1.p
OG0041712: v_carteri.Vocar.0008s0060.1.p
OG0041713: v_carteri.Vocar.0008s0059.1.p
OG0041714: v_carteri.Vocar.0008s0109.1.p
OG0041715: v_carteri.Vocar.0008s0212.1.p
OG0041716: v_carteri.Vocar.0008s0304.1.p
OG0041717: v_carteri.Vocar.0008s0432.1.p
OG0041718: v_carteri.Vocar.0008s0420.1.p
OG0041719: v_carteri.Vocar.0008s0112.1.p
OG0041720: v_carteri.Vocar.0008s0332.1.p
OG0041721: v_carteri.Vocar.0008s0335.1.p
OG0041722: v_carteri.Vocar.0008s0119.1.p
OG0041723: v_carteri.Vocar.0008s0158.1.p
OG0041724: v_carteri.Vocar.0008s0092.1.p
OG0041725: v_carteri.Vocar.0008s0275.1.p
OG0041726: v_carteri.Vocar.0008s0133.1.p
OG0041727: v_carteri.Vocar.0008s0175.1.p
OG0041728: v_carteri.Vocar.0008s0253.1.p
OG0041729: v_carteri.Vocar.0008s0242.1.p
OG0041730: v_carteri.Vocar.0008s0019.1.p
OG0041731: v_carteri.Vocar.0008s0349.1.p
OG0041732: v_carteri.Vocar.0008s0090.1.p
OG0041733: v_carteri.Vocar.0008s0198.1.p
OG0041734: v_carteri.Vocar.0008s0210.1.p
OG0041735: v_carteri.Vocar.0008s0259.1.p
OG0041736: v_carteri.Vocar.0008s0170.1.p
OG0041737: v_carteri.Vocar.0008s0143.1.p
OG0041738: v_carteri.Vocar.0008s0184.1.p
OG0041739: v_carteri.Vocar.0008s0352.1.p
OG0041740: v_carteri.Vocar.0008s0234.1.p
OG0041741: v_carteri.Vocar.0008s0258.1.p
OG0041742: v_carteri.Vocar.0008s0404.1.p
OG0041743: v_carteri.Vocar.0008s0162.1.p
OG0041744: v_carteri.Vocar.0008s0107.1.p
OG0041745: v_carteri.Vocar.0008s0134.1.p
OG0041746: v_carteri.Vocar.0008s0451.1.p
OG0041747: v_carteri.Vocar.0008s0176.1.p
OG0041748: v_carteri.Vocar.0008s0081.1.p
OG0041749: v_carteri.Vocar.0008s0460.1.p
OG0041750: v_carteri.Vocar.0008s0077.1.p
OG0041751: v_carteri.Vocar.0008s0300.1.p
OG0041752: v_carteri.Vocar.0008s0307.1.p
OG0041753: v_carteri.Vocar.0008s0265.1.p
OG0041754: v_carteri.Vocar.0008s0149.1.p
OG0041755: v_carteri.Vocar.0008s0093.1.p
OG0041756: v_carteri.Vocar.0008s0029.1.p
OG0041757: v_carteri.Vocar.0008s0456.1.p
OG0041758: v_carteri.Vocar.0008s0034.1.p
OG0041759: v_carteri.Vocar.0008s0251.1.p
OG0041760: v_carteri.Vocar.0008s0351.1.p
OG0041761: v_carteri.Vocar.0008s0144.1.p
OG0041762: v_carteri.Vocar.0008s0177.1.p
OG0041763: v_carteri.Vocar.0008s0260.1.p
OG0041764: v_carteri.Vocar.0008s0284.1.p
OG0041765: v_carteri.Vocar.0037s0011.1.p
OG0041766: v_carteri.Vocar.0037s0018.1.p
OG0041767: v_carteri.Vocar.0037s0155.1.p
OG0041768: v_carteri.Vocar.0037s0067.1.p
OG0041769: v_carteri.Vocar.0037s0071.1.p
OG0041770: v_carteri.Vocar.0037s0093.1.p
OG0041771: v_carteri.Vocar.0037s0128.1.p
OG0041772: v_carteri.Vocar.0037s0005.1.p
OG0041773: v_carteri.Vocar.0037s0154.1.p
OG0041774: v_carteri.Vocar.0037s0129.1.p
OG0041775: v_carteri.Vocar.0037s0075.1.p
OG0041776: v_carteri.Vocar.0037s0079.1.p
OG0041777: v_carteri.Vocar.0037s0126.1.p
OG0041778: v_carteri.Vocar.0052s0007.1.p
OG0041779: v_carteri.Vocar.0052s0016.1.p
OG0041780: v_carteri.Vocar.0052s0028.1.p
OG0041781: v_carteri.Vocar.0052s0024.1.p
OG0041782: v_carteri.Vocar.0052s0001.1.p
OG0041783: v_carteri.Vocar.0052s0041.1.p
OG0041784: v_carteri.Vocar.0052s0038.1.p
OG0041785: v_carteri.Vocar.0052s0023.1.p
OG0041786: v_carteri.Vocar.0052s0035.1.p
OG0041787: v_carteri.Vocar.0052s0005.1.p
OG0041788: v_carteri.Vocar.0052s0017.1.p
OG0041789: v_carteri.Vocar.0052s0006.1.p
OG0041790: v_carteri.Vocar.0052s0045.1.p
OG0041791: v_carteri.Vocar.0052s0015.1.p
OG0041792: v_carteri.Vocar.0121s0002.1.p
OG0041793: v_carteri.Vocar.0064s0027.1.p
OG0041794: v_carteri.Vocar.0064s0019.1.p
OG0041795: v_carteri.Vocar.0064s0013.1.p
OG0041796: v_carteri.Vocar.0064s0012.1.p
OG0041797: v_carteri.Vocar.0064s0036.1.p
OG0041798: v_carteri.Vocar.0039s0008.1.p
OG0041799: v_carteri.Vocar.0039s0015.1.p
OG0041800: v_carteri.Vocar.0039s0036.1.p
OG0041801: v_carteri.Vocar.0039s0094.1.p
OG0041802: v_carteri.Vocar.0039s0009.1.p
OG0041803: v_carteri.Vocar.0039s0055.1.p
OG0041804: v_carteri.Vocar.0039s0075.1.p
OG0041805: v_carteri.Vocar.0039s0040.1.p
OG0041806: v_carteri.Vocar.0039s0091.1.p
OG0041807: v_carteri.Vocar.0039s0063.1.p
OG0041808: v_carteri.Vocar.0039s0069.1.p
OG0041809: v_carteri.Vocar.0039s0056.1.p
OG0041810: v_carteri.Vocar.0039s0041.1.p
OG0041811: v_carteri.Vocar.0039s0052.1.p
OG0041812: v_carteri.Vocar.0039s0037.1.p
OG0041813: v_carteri.Vocar.0039s0021.1.p
OG0041814: v_carteri.Vocar.0039s0029.1.p
OG0041815: v_carteri.Vocar.0039s0011.1.p
OG0041816: v_carteri.Vocar.0039s0002.1.p
OG0041817: v_carteri.Vocar.0039s0032.1.p
OG0041818: v_carteri.Vocar.0039s0066.1.p
OG0041819: v_carteri.Vocar.0565s0001.1.p
OG0041820: v_carteri.Vocar.0016s0076.1.p
OG0041821: v_carteri.Vocar.0016s0259.1.p
OG0041822: v_carteri.Vocar.0016s0270.1.p
OG0041823: v_carteri.Vocar.0016s0040.1.p
OG0041824: v_carteri.Vocar.0016s0026.1.p
OG0041825: v_carteri.Vocar.0016s0185.1.p
OG0041826: v_carteri.Vocar.0016s0156.1.p
OG0041827: v_carteri.Vocar.0016s0302.1.p
OG0041828: v_carteri.Vocar.0016s0189.1.p
OG0041829: v_carteri.Vocar.0016s0232.1.p
OG0041830: v_carteri.Vocar.0016s0246.1.p
OG0041831: v_carteri.Vocar.0016s0031.1.p
OG0041832: v_carteri.Vocar.0016s0039.1.p
OG0041833: v_carteri.Vocar.0016s0062.1.p
OG0041834: v_carteri.Vocar.0016s0217.1.p
OG0041835: v_carteri.Vocar.0016s0068.1.p
OG0041836: v_carteri.Vocar.0016s0229.1.p
OG0041837: v_carteri.Vocar.0016s0168.1.p
OG0041838: v_carteri.Vocar.0016s0250.1.p
OG0041839: v_carteri.Vocar.0016s0008.1.p
OG0041840: v_carteri.Vocar.0016s0084.1.p
OG0041841: v_carteri.Vocar.0016s0130.1.p
OG0041842: v_carteri.Vocar.0016s0129.1.p
OG0041843: v_carteri.Vocar.0016s0030.1.p
OG0041844: v_carteri.Vocar.0016s0087.1.p
OG0041845: v_carteri.Vocar.0016s0061.1.p
OG0041846: v_carteri.Vocar.0016s0104.1.p
OG0041847: v_carteri.Vocar.0016s0162.1.p
OG0041848: v_carteri.Vocar.0016s0014.1.p
OG0041849: v_carteri.Vocar.0016s0171.1.p
OG0041850: v_carteri.Vocar.0016s0290.1.p
OG0041851: v_carteri.Vocar.0016s0311.1.p
OG0041852: v_carteri.Vocar.0016s0219.1.p
OG0041853: v_carteri.Vocar.0016s0015.1.p
OG0041854: v_carteri.Vocar.0016s0252.1.p
OG0041855: v_carteri.Vocar.0016s0037.1.p
OG0041856: v_carteri.Vocar.0016s0041.1.p
OG0041857: v_carteri.Vocar.0016s0078.1.p
OG0041858: v_carteri.Vocar.0016s0086.1.p
OG0041859: v_carteri.Vocar.0016s0033.1.p
OG0041860: v_carteri.Vocar.0016s0111.1.p
OG0041861: v_carteri.Vocar.0016s0157.1.p
OG0041862: v_carteri.Vocar.0016s0165.1.p
OG0041863: v_carteri.Vocar.0359s0001.1.p
OG0041864: v_carteri.Vocar.0025s0080.1.p
OG0041865: v_carteri.Vocar.0025s0032.1.p
OG0041866: v_carteri.Vocar.0025s0170.1.p
OG0041867: v_carteri.Vocar.0025s0133.1.p
OG0041868: v_carteri.Vocar.0025s0009.1.p
OG0041869: v_carteri.Vocar.0025s0024.1.p
OG0041870: v_carteri.Vocar.0025s0082.1.p
OG0041871: v_carteri.Vocar.0025s0168.1.p
OG0041872: v_carteri.Vocar.0025s0023.1.p
OG0041873: v_carteri.Vocar.0025s0102.1.p
OG0041874: v_carteri.Vocar.0025s0098.1.p
OG0041875: v_carteri.Vocar.0025s0174.1.p
OG0041876: v_carteri.Vocar.0025s0157.1.p
OG0041877: v_carteri.Vocar.0025s0061.1.p
OG0041878: v_carteri.Vocar.0025s0139.1.p
OG0041879: v_carteri.Vocar.0025s0057.1.p
OG0041880: v_carteri.Vocar.0025s0058.1.p
OG0041881: v_carteri.Vocar.0025s0124.1.p
OG0041882: v_carteri.Vocar.0025s0141.1.p
OG0041883: v_carteri.Vocar.0025s0136.1.p
OG0041884: v_carteri.Vocar.0025s0125.1.p
OG0041885: v_carteri.Vocar.0025s0022.1.p
OG0041886: v_carteri.Vocar.0025s0012.1.p
OG0041887: v_carteri.Vocar.0025s0104.1.p
OG0041888: v_carteri.Vocar.0025s0167.1.p
OG0041889: v_carteri.Vocar.0025s0094.1.p
OG0041890: v_carteri.Vocar.0025s0086.1.p
OG0041891: v_carteri.Vocar.0025s0192.1.p
OG0041892: v_carteri.Vocar.0025s0155.1.p
OG0041893: v_carteri.Vocar.0025s0067.1.p
OG0041894: v_carteri.Vocar.0025s0190.1.p
OG0041895: v_carteri.Vocar.0100s0002.1.p
OG0041896: v_carteri.Vocar.0018s0023.1.p
OG0041897: v_carteri.Vocar.0018s0002.1.p
OG0041898: v_carteri.Vocar.0018s0167.1.p
OG0041899: v_carteri.Vocar.0018s0274.1.p
OG0041900: v_carteri.Vocar.0018s0082.1.p
OG0041901: v_carteri.Vocar.0018s0176.1.p
OG0041902: v_carteri.Vocar.0018s0257.1.p
OG0041903: v_carteri.Vocar.0018s0249.1.p
OG0041904: v_carteri.Vocar.0018s0007.1.p
OG0041905: v_carteri.Vocar.0018s0253.1.p
OG0041906: v_carteri.Vocar.0018s0080.1.p
OG0041907: v_carteri.Vocar.0018s0252.1.p
OG0041908: v_carteri.Vocar.0018s0030.1.p
OG0041909: v_carteri.Vocar.0018s0226.1.p
OG0041910: v_carteri.Vocar.0018s0187.1.p
OG0041911: v_carteri.Vocar.0018s0119.1.p
OG0041912: v_carteri.Vocar.0018s0256.1.p
OG0041913: v_carteri.Vocar.0018s0048.1.p
OG0041914: v_carteri.Vocar.0018s0024.1.p
OG0041915: v_carteri.Vocar.0018s0136.1.p
OG0041916: v_carteri.Vocar.0018s0009.1.p
OG0041917: v_carteri.Vocar.0018s0272.1.p
OG0041918: v_carteri.Vocar.0018s0158.1.p
OG0041919: v_carteri.Vocar.0018s0120.1.p
OG0041920: v_carteri.Vocar.0018s0205.1.p
OG0041921: v_carteri.Vocar.0018s0194.1.p
OG0041922: v_carteri.Vocar.0018s0159.1.p
OG0041923: v_carteri.Vocar.0018s0227.1.p
OG0041924: v_carteri.Vocar.0018s0192.1.p
OG0041925: v_carteri.Vocar.0018s0173.1.p
OG0041926: v_carteri.Vocar.0018s0196.1.p
OG0041927: v_carteri.Vocar.0018s0271.1.p
OG0041928: v_carteri.Vocar.0018s0121.1.p
OG0041929: v_carteri.Vocar.0018s0228.1.p
OG0041930: v_carteri.Vocar.1032s0001.1.p
OG0041931: v_carteri.Vocar.0155s0004.1.p
OG0041932: v_carteri.Vocar.0155s0003.1.p
OG0041933: v_carteri.Vocar.0155s0005.1.p
OG0041934: v_carteri.Vocar.0155s0007.1.p
OG0041935: v_carteri.Vocar.0155s0006.1.p
OG0041936: v_carteri.Vocar.0155s0001.1.p
OG0041937: v_carteri.Vocar.0155s0002.1.p
OG0041938: v_carteri.Vocar.0072s0010.1.p
OG0041939: v_carteri.Vocar.0072s0004.1.p
OG0041940: v_carteri.Vocar.0072s0014.1.p
OG0041941: v_carteri.Vocar.0072s0008.1.p
OG0041942: v_carteri.Vocar.0072s0007.1.p
OG0041943: v_carteri.Vocar.0072s0005.1.p
OG0041944: v_carteri.Vocar.0117s0001.1.p
OG0041945: v_carteri.Vocar.0117s0002.1.p
OG0041946: v_carteri.Vocar.0651s0001.1.p
OG0041947: v_carteri.Vocar.0077s0007.1.p
OG0041948: v_carteri.Vocar.0015s0165.1.p
OG0041949: v_carteri.Vocar.0015s0095.1.p
OG0041950: v_carteri.Vocar.0015s0089.1.p
OG0041951: v_carteri.Vocar.0015s0124.1.p
OG0041952: v_carteri.Vocar.0015s0006.1.p
OG0041953: v_carteri.Vocar.0015s0066.1.p
OG0041954: v_carteri.Vocar.0015s0057.1.p
OG0041955: v_carteri.Vocar.0015s0317.1.p
OG0041956: v_carteri.Vocar.0015s0092.1.p
OG0041957: v_carteri.Vocar.0015s0229.1.p
OG0041958: v_carteri.Vocar.0015s0112.1.p
OG0041959: v_carteri.Vocar.0015s0276.1.p
OG0041960: v_carteri.Vocar.0015s0007.1.p
OG0041961: v_carteri.Vocar.0015s0364.1.p
OG0041962: v_carteri.Vocar.0015s0141.1.p
OG0041963: v_carteri.Vocar.0015s0060.1.p
OG0041964: v_carteri.Vocar.0015s0012.1.p
OG0041965: v_carteri.Vocar.0015s0218.1.p
OG0041966: v_carteri.Vocar.0015s0014.1.p
OG0041967: v_carteri.Vocar.0015s0142.1.p
OG0041968: v_carteri.Vocar.0015s0278.1.p
OG0041969: v_carteri.Vocar.0015s0281.1.p
OG0041970: v_carteri.Vocar.0015s0320.1.p
OG0041971: v_carteri.Vocar.0015s0093.1.p
OG0041972: v_carteri.Vocar.0015s0097.1.p
OG0041973: v_carteri.Vocar.0015s0136.1.p
OG0041974: v_carteri.Vocar.0015s0001.1.p
OG0041975: v_carteri.Vocar.0015s0267.1.p
OG0041976: v_carteri.Vocar.0015s0391.1.p
OG0041977: v_carteri.Vocar.0015s0118.1.p
OG0041978: v_carteri.Vocar.0015s0069.1.p
OG0041979: v_carteri.Vocar.0015s0143.1.p
OG0041980: v_carteri.Vocar.0015s0266.1.p
OG0041981: v_carteri.Vocar.0015s0313.1.p
OG0041982: v_carteri.Vocar.0015s0082.1.p
OG0041983: v_carteri.Vocar.0015s0009.1.p
OG0041984: v_carteri.Vocar.0015s0003.1.p
OG0041985: v_carteri.Vocar.0015s0008.1.p
OG0041986: v_carteri.Vocar.0015s0336.1.p
OG0041987: v_carteri.Vocar.0015s0326.1.p
OG0041988: v_carteri.Vocar.0015s0319.1.p
OG0041989: v_carteri.Vocar.0015s0005.1.p
OG0041990: v_carteri.Vocar.0015s0010.1.p
OG0041991: v_carteri.Vocar.0015s0113.1.p
OG0041992: v_carteri.Vocar.0015s0151.1.p
OG0041993: v_carteri.Vocar.0728s0001.1.p
OG0041994: v_carteri.Vocar.0074s0001.1.p
OG0041995: v_carteri.Vocar.0074s0011.1.p
OG0041996: v_carteri.Vocar.0074s0012.1.p
OG0041997: v_carteri.Vocar.0074s0002.1.p
OG0041998: v_carteri.Vocar.0074s0019.1.p
OG0041999: v_carteri.Vocar.0074s0008.1.p
OG0042000: v_carteri.Vocar.0118s0001.1.p
OG0042001: v_carteri.Vocar.0047s0011.1.p
OG0042002: v_carteri.Vocar.0047s0022.1.p
OG0042003: v_carteri.Vocar.0047s0003.1.p
OG0042004: v_carteri.Vocar.0047s0002.1.p
OG0042005: v_carteri.Vocar.0047s0004.1.p
OG0042006: v_carteri.Vocar.0047s0005.1.p
OG0042007: v_carteri.Vocar.0047s0018.1.p
OG0042008: v_carteri.Vocar.0047s0049.1.p
OG0042009: v_carteri.Vocar.0047s0006.1.p
OG0042010: v_carteri.Vocar.0047s0001.1.p
OG0042011: v_carteri.Vocar.0047s0050.1.p
OG0042012: v_carteri.Vocar.0047s0014.1.p
OG0042013: v_carteri.Vocar.0047s0053.1.p
OG0042014: v_carteri.Vocar.0047s0010.1.p
OG0042015: v_carteri.Vocar.0047s0041.1.p
OG0042016: v_carteri.Vocar.0047s0023.1.p
```
