## Supplementary material for "Comparative genomics of *Chlamydomonas*": All supplementary files: file_S25.bed (part 4 of 15)

```
chromosome_12	3226470	3226688	chromosome_12.f.8509	0	+
chromosome_12	3226705	3226999	chromosome_12.f.8510	0	+
chromosome_12	3227235	3227357	chromosome_12.f.8511	0	+
chromosome_12	3227725	3227893	chromosome_12.f.8512	0	+
chromosome_12	3229379	3229439	chromosome_12.f.8513	0	+
chromosome_12	3229766	3229799	chromosome_12.f.8514	0	+
chromosome_12	3230164	3230200	chromosome_12.f.8515	0	+
chromosome_12	3230231	3231387	chromosome_12.f.8516	0	+
chromosome_12	3231400	3231509	chromosome_12.f.8517	0	+
chromosome_12	3231604	3231676	chromosome_12.f.8518	0	+
chromosome_12	3231689	3231702	chromosome_12.f.8519	0	+
chromosome_12	3231711	3232928	chromosome_12.f.8520	0	+
chromosome_12	3233095	3233568	chromosome_12.f.8521	0	+
chromosome_12	3233577	3235378	chromosome_12.f.8522	0	+
chromosome_12	3236815	3236954	chromosome_12.f.8523	0	+
chromosome_12	3237040	3237232	chromosome_12.f.8524	0	+
chromosome_12	3237301	3237579	chromosome_12.f.8525	0	+
chromosome_12	3237817	3237961	chromosome_12.f.8526	0	+
chromosome_12	3238065	3238357	chromosome_12.f.8527	0	+
chromosome_12	3238515	3239791	chromosome_12.f.8528	0	+
chromosome_12	3240416	3240455	chromosome_12.f.8529	0	+
chromosome_12	3240578	3240716	chromosome_12.f.8530	0	+
chromosome_12	3240919	3241088	chromosome_12.f.8531	0	+
chromosome_12	3241399	3241468	chromosome_12.f.8532	0	+
chromosome_12	3242078	3242312	chromosome_12.f.8533	0	+
chromosome_12	3242656	3242853	chromosome_12.f.8534	0	+
chromosome_12	3242902	3242940	chromosome_12.f.8535	0	+
chromosome_12	3243092	3243115	chromosome_12.f.8536	0	+
chromosome_12	3243165	3243301	chromosome_12.f.8537	0	+
chromosome_12	3243312	3243611	chromosome_12.f.8538	0	+
chromosome_12	3244065	3244085	chromosome_12.f.8539	0	+
chromosome_12	3244237	3244305	chromosome_12.f.8540	0	+
chromosome_12	3244426	3244509	chromosome_12.f.8541	0	+
chromosome_12	3244648	3244931	chromosome_12.f.8542	0	+
chromosome_12	3245021	3245037	chromosome_12.f.8543	0	+
chromosome_12	3245144	3245179	chromosome_12.f.8544	0	+
chromosome_12	3245323	3245386	chromosome_12.f.8545	0	+
chromosome_12	3245505	3245688	chromosome_12.f.8546	0	+
chromosome_12	3245769	3245774	chromosome_12.f.8547	0	+
chromosome_12	3245910	3246042	chromosome_12.f.8548	0	+
chromosome_12	3246202	3246462	chromosome_12.f.8549	0	+
chromosome_12	3246550	3246725	chromosome_12.f.8550	0	+
chromosome_12	3246742	3246886	chromosome_12.f.8551	0	+
chromosome_12	3246930	3246942	chromosome_12.f.8552	0	+
chromosome_12	3247029	3247094	chromosome_12.f.8553	0	+
chromosome_12	3247274	3247392	chromosome_12.f.8554	0	+
chromosome_12	3247678	3247743	chromosome_12.f.8555	0	+
chromosome_12	3247916	3247965	chromosome_12.f.8556	0	+
chromosome_12	3248031	3248085	chromosome_12.f.8557	0	+
chromosome_12	3248218	3248287	chromosome_12.f.8558	0	+
chromosome_12	3248335	3248357	chromosome_12.f.8559	0	+
chromosome_12	3248363	3248440	chromosome_12.f.8560	0	+
chromosome_12	3248463	3249402	chromosome_12.f.8561	0	+
chromosome_12	3249644	3250391	chromosome_12.f.8562	0	+
chromosome_12	3250406	3250417	chromosome_12.f.8563	0	+
chromosome_12	3250451	3250519	chromosome_12.f.8564	0	+
chromosome_12	3250913	3251110	chromosome_12.f.8565	0	+
chromosome_12	3251156	3251242	chromosome_12.f.8566	0	+
chromosome_12	3251252	3251293	chromosome_12.f.8567	0	+
chromosome_12	3251318	3251325	chromosome_12.f.8568	0	+
chromosome_12	3251408	3251446	chromosome_12.f.8569	0	+
chromosome_12	3251534	3251656	chromosome_12.f.8570	0	+
chromosome_12	3251685	3251727	chromosome_12.f.8571	0	+
chromosome_12	3251819	3251914	chromosome_12.f.8572	0	+
chromosome_12	3252061	3252164	chromosome_12.f.8573	0	+
chromosome_12	3252173	3252188	chromosome_12.f.8574	0	+
chromosome_12	3252212	3252316	chromosome_12.f.8575	0	+
chromosome_12	3252366	3252520	chromosome_12.f.8576	0	+
chromosome_12	3252541	3252563	chromosome_12.f.8577	0	+
chromosome_12	3252651	3252695	chromosome_12.f.8578	0	+
chromosome_12	3252732	3252962	chromosome_12.f.8579	0	+
chromosome_12	3252975	3252987	chromosome_12.f.8580	0	+
chromosome_12	3253039	3253094	chromosome_12.f.8581	0	+
chromosome_12	3253179	3253331	chromosome_12.f.8582	0	+
chromosome_12	3253344	3253358	chromosome_12.f.8583	0	+
chromosome_12	3253365	3253451	chromosome_12.f.8584	0	+
chromosome_12	3253485	3253552	chromosome_12.f.8585	0	+
chromosome_12	3253612	3253652	chromosome_12.f.8586	0	+
chromosome_12	3253665	3253694	chromosome_12.f.8587	0	+
chromosome_12	3253724	3253755	chromosome_12.f.8588	0	+
chromosome_12	3253771	3253894	chromosome_12.f.8589	0	+
chromosome_12	3253962	3254013	chromosome_12.f.8590	0	+
chromosome_12	3254059	3254087	chromosome_12.f.8591	0	+
chromosome_12	3254123	3254170	chromosome_12.f.8592	0	+
chromosome_12	3254202	3254285	chromosome_12.f.8593	0	+
chromosome_12	3254313	3254408	chromosome_12.f.8594	0	+
chromosome_12	3254418	3254531	chromosome_12.f.8595	0	+
chromosome_12	3254571	3254717	chromosome_12.f.8596	0	+
chromosome_12	3254745	3254806	chromosome_12.f.8597	0	+
chromosome_12	3254816	3254876	chromosome_12.f.8598	0	+
chromosome_12	3255007	3255014	chromosome_12.f.8599	0	+
chromosome_12	3255072	3255230	chromosome_12.f.8600	0	+
chromosome_12	3255411	3255526	chromosome_12.f.8601	0	+
chromosome_12	3255565	3256049	chromosome_12.f.8602	0	+
chromosome_12	3256674	3257227	chromosome_12.f.8603	0	+
chromosome_12	3257319	3257343	chromosome_12.f.8604	0	+
chromosome_12	3257762	3258029	chromosome_12.f.8605	0	+
chromosome_12	3258171	3258643	chromosome_12.f.8606	0	+
chromosome_12	3258697	3258823	chromosome_12.f.8607	0	+
chromosome_12	3258938	3258999	chromosome_12.f.8608	0	+
chromosome_12	3259045	3259095	chromosome_12.f.8609	0	+
chromosome_12	3259357	3259384	chromosome_12.f.8610	0	+
chromosome_12	3259393	3259439	chromosome_12.f.8611	0	+
chromosome_12	3259651	3259780	chromosome_12.f.8612	0	+
chromosome_12	3259970	3260075	chromosome_12.f.8613	0	+
chromosome_12	3260283	3260338	chromosome_12.f.8614	0	+
chromosome_12	3260354	3260492	chromosome_12.f.8615	0	+
chromosome_12	3260716	3261042	chromosome_12.f.8616	0	+
chromosome_12	3261072	3261187	chromosome_12.f.8617	0	+
chromosome_12	3261278	3261517	chromosome_12.f.8618	0	+
chromosome_12	3264764	3264797	chromosome_12.f.8619	0	+
chromosome_12	3264840	3264974	chromosome_12.f.8620	0	+
chromosome_12	3265035	3265068	chromosome_12.f.8621	0	+
chromosome_12	3265142	3265162	chromosome_12.f.8622	0	+
chromosome_12	3265206	3265357	chromosome_12.f.8623	0	+
chromosome_12	3265509	3265583	chromosome_12.f.8624	0	+
chromosome_12	3265736	3265769	chromosome_12.f.8625	0	+
chromosome_12	3265783	3265921	chromosome_12.f.8626	0	+
chromosome_12	3265977	3266034	chromosome_12.f.8627	0	+
chromosome_12	3266090	3266237	chromosome_12.f.8628	0	+
chromosome_12	3266263	3266307	chromosome_12.f.8629	0	+
chromosome_12	3266440	3266545	chromosome_12.f.8630	0	+
chromosome_12	3266695	3266758	chromosome_12.f.8631	0	+
chromosome_12	3266791	3266872	chromosome_12.f.8632	0	+
chromosome_12	3266911	3267111	chromosome_12.f.8633	0	+
chromosome_12	3267126	3267241	chromosome_12.f.8634	0	+
chromosome_12	3267249	3267268	chromosome_12.f.8635	0	+
chromosome_12	3267615	3268051	chromosome_12.f.8636	0	+
chromosome_12	3268143	3268329	chromosome_12.f.8637	0	+
chromosome_12	3268985	3269096	chromosome_12.f.8638	0	+
chromosome_12	3269159	3269256	chromosome_12.f.8639	0	+
chromosome_12	3269261	3269344	chromosome_12.f.8640	0	+
chromosome_12	3270003	3270128	chromosome_12.f.8641	0	+
chromosome_12	3270346	3270482	chromosome_12.f.8642	0	+
chromosome_12	3271802	3271857	chromosome_12.f.8643	0	+
chromosome_12	3271913	3272296	chromosome_12.f.8644	0	+
chromosome_12	3272386	3272538	chromosome_12.f.8645	0	+
chromosome_12	3272767	3273013	chromosome_12.f.8646	0	+
chromosome_12	3273074	3273255	chromosome_12.f.8647	0	+
chromosome_12	3273287	3273440	chromosome_12.f.8648	0	+
chromosome_12	3273475	3273507	chromosome_12.f.8649	0	+
chromosome_12	3273565	3273575	chromosome_12.f.8650	0	+
chromosome_12	3273588	3273611	chromosome_12.f.8651	0	+
chromosome_12	3273665	3273780	chromosome_12.f.8652	0	+
chromosome_12	3273864	3274131	chromosome_12.f.8653	0	+
chromosome_12	3274253	3274283	chromosome_12.f.8654	0	+
chromosome_12	3274316	3274490	chromosome_12.f.8655	0	+
chromosome_12	3274820	3275020	chromosome_12.f.8656	0	+
chromosome_12	3275057	3275117	chromosome_12.f.8657	0	+
chromosome_12	3275202	3275428	chromosome_12.f.8658	0	+
chromosome_12	3275518	3275545	chromosome_12.f.8659	0	+
chromosome_12	3275744	3275875	chromosome_12.f.8660	0	+
chromosome_12	3275965	3276225	chromosome_12.f.8661	0	+
chromosome_12	3276418	3276822	chromosome_12.f.8662	0	+
chromosome_12	3276948	3277466	chromosome_12.f.8663	0	+
chromosome_12	3277481	3277514	chromosome_12.f.8664	0	+
chromosome_12	3277555	3277654	chromosome_12.f.8665	0	+
chromosome_12	3277761	3277845	chromosome_12.f.8666	0	+
chromosome_12	3277849	3277980	chromosome_12.f.8667	0	+
chromosome_12	3278026	3278180	chromosome_12.f.8668	0	+
chromosome_12	3278196	3278208	chromosome_12.f.8669	0	+
chromosome_12	3278302	3278433	chromosome_12.f.8670	0	+
chromosome_12	3278465	3278617	chromosome_12.f.8671	0	+
chromosome_12	3278805	3278989	chromosome_12.f.8672	0	+
chromosome_12	3279245	3279431	chromosome_12.f.8673	0	+
chromosome_12	3279620	3279742	chromosome_12.f.8674	0	+
chromosome_12	3279808	3279843	chromosome_12.f.8675	0	+
chromosome_12	3279945	3280294	chromosome_12.f.8676	0	+
chromosome_12	3280325	3281591	chromosome_12.f.8677	0	+
chromosome_12	3281613	3281671	chromosome_12.f.8678	0	+
chromosome_12	3282021	3282107	chromosome_12.f.8679	0	+
chromosome_12	3282667	3282756	chromosome_12.f.8680	0	+
chromosome_12	3282965	3283003	chromosome_12.f.8681	0	+
chromosome_12	3283054	3283070	chromosome_12.f.8682	0	+
chromosome_12	3283456	3283809	chromosome_12.f.8683	0	+
chromosome_12	3283998	3284165	chromosome_12.f.8684	0	+
chromosome_12	3284389	3284703	chromosome_12.f.8685	0	+
chromosome_12	3284891	3285122	chromosome_12.f.8686	0	+
chromosome_12	3285322	3285394	chromosome_12.f.8687	0	+
chromosome_12	3285683	3285881	chromosome_12.f.8688	0	+
chromosome_12	3286135	3286231	chromosome_12.f.8689	0	+
chromosome_12	3286451	3286533	chromosome_12.f.8690	0	+
chromosome_12	3286682	3286699	chromosome_12.f.8691	0	+
chromosome_12	3286717	3286865	chromosome_12.f.8692	0	+
chromosome_12	3286892	3286970	chromosome_12.f.8693	0	+
chromosome_12	3287105	3287264	chromosome_12.f.8694	0	+
chromosome_12	3287699	3287799	chromosome_12.f.8695	0	+
chromosome_12	3288200	3288295	chromosome_12.f.8696	0	+
chromosome_12	3288332	3288432	chromosome_12.f.8697	0	+
chromosome_12	3288709	3288887	chromosome_12.f.8698	0	+
chromosome_12	3288896	3288906	chromosome_12.f.8699	0	+
chromosome_12	3288930	3289155	chromosome_12.f.8700	0	+
chromosome_12	3290009	3290086	chromosome_12.f.8701	0	+
chromosome_12	3290312	3290365	chromosome_12.f.8702	0	+
chromosome_12	3290479	3290552	chromosome_12.f.8703	0	+
chromosome_12	3290739	3290809	chromosome_12.f.8704	0	+
chromosome_12	3291228	3291284	chromosome_12.f.8705	0	+
chromosome_12	3291447	3291562	chromosome_12.f.8706	0	+
chromosome_12	3291716	3291769	chromosome_12.f.8707	0	+
chromosome_12	3291807	3291959	chromosome_12.f.8708	0	+
chromosome_12	3292106	3292186	chromosome_12.f.8709	0	+
chromosome_12	3293001	3293195	chromosome_12.f.8710	0	+
chromosome_12	3293934	3293964	chromosome_12.f.8711	0	+
chromosome_12	3294053	3294135	chromosome_12.f.8712	0	+
chromosome_12	3294476	3294692	chromosome_12.f.8713	0	+
chromosome_12	3294788	3295007	chromosome_12.f.8714	0	+
chromosome_12	3295126	3295184	chromosome_12.f.8715	0	+
chromosome_12	3295296	3295453	chromosome_12.f.8716	0	+
chromosome_12	3295661	3295835	chromosome_12.f.8717	0	+
chromosome_12	3295965	3296130	chromosome_12.f.8718	0	+
chromosome_12	3296569	3296581	chromosome_12.f.8719	0	+
chromosome_12	3296645	3296987	chromosome_12.f.8720	0	+
chromosome_12	3297024	3297111	chromosome_12.f.8721	0	+
chromosome_12	3297318	3297443	chromosome_12.f.8722	0	+
chromosome_12	3297713	3297833	chromosome_12.f.8723	0	+
chromosome_12	3298085	3298311	chromosome_12.f.8724	0	+
chromosome_12	3298509	3298651	chromosome_12.f.8725	0	+
chromosome_12	3298706	3298715	chromosome_12.f.8726	0	+
chromosome_12	3298785	3298914	chromosome_12.f.8727	0	+
chromosome_12	3299028	3299392	chromosome_12.f.8728	0	+
chromosome_12	3299471	3299688	chromosome_12.f.8729	0	+
chromosome_12	3299822	3299952	chromosome_12.f.8730	0	+
chromosome_12	3300007	3300031	chromosome_12.f.8731	0	+
chromosome_12	3300133	3300287	chromosome_12.f.8732	0	+
chromosome_12	3300532	3300657	chromosome_12.f.8733	0	+
chromosome_12	3300794	3300892	chromosome_12.f.8734	0	+
chromosome_12	3301199	3301316	chromosome_12.f.8735	0	+
chromosome_12	3301322	3301340	chromosome_12.f.8736	0	+
chromosome_12	3301442	3301620	chromosome_12.f.8737	0	+
chromosome_12	3301634	3301815	chromosome_12.f.8738	0	+
chromosome_12	3301828	3301838	chromosome_12.f.8739	0	+
chromosome_12	3302067	3302139	chromosome_12.f.8740	0	+
chromosome_12	3302152	3302251	chromosome_12.f.8741	0	+
chromosome_12	3302322	3302471	chromosome_12.f.8742	0	+
chromosome_12	3302483	3302532	chromosome_12.f.8743	0	+
chromosome_12	3302581	3302832	chromosome_12.f.8744	0	+
chromosome_12	3302873	3302953	chromosome_12.f.8745	0	+
chromosome_12	3302976	3303239	chromosome_12.f.8746	0	+
chromosome_12	3303282	3303335	chromosome_12.f.8747	0	+
chromosome_12	3303377	3303503	chromosome_12.f.8748	0	+
chromosome_12	3303644	3304446	chromosome_12.f.8749	0	+
chromosome_12	3304581	3304763	chromosome_12.f.8750	0	+
chromosome_12	3304938	3305265	chromosome_12.f.8751	0	+
chromosome_12	3305272	3305427	chromosome_12.f.8752	0	+
chromosome_12	3305440	3305484	chromosome_12.f.8753	0	+
chromosome_12	3306062	3306206	chromosome_12.f.8754	0	+
chromosome_12	3306352	3306454	chromosome_12.f.8755	0	+
chromosome_12	3306679	3306703	chromosome_12.f.8756	0	+
chromosome_12	3306720	3306808	chromosome_12.f.8757	0	+
chromosome_12	3307034	3307316	chromosome_12.f.8758	0	+
chromosome_12	3307453	3307642	chromosome_12.f.8759	0	+
chromosome_12	3307729	3307772	chromosome_12.f.8760	0	+
chromosome_12	3308067	3308105	chromosome_12.f.8761	0	+
chromosome_12	3308307	3308345	chromosome_12.f.8762	0	+
chromosome_12	3308433	3308580	chromosome_12.f.8763	0	+
chromosome_12	3308860	3308883	chromosome_12.f.8764	0	+
chromosome_12	3309184	3309260	chromosome_12.f.8765	0	+
chromosome_12	3309356	3309401	chromosome_12.f.8766	0	+
chromosome_12	3309850	3309915	chromosome_12.f.8767	0	+
chromosome_12	3310012	3310101	chromosome_12.f.8768	0	+
chromosome_12	3310181	3310296	chromosome_12.f.8769	0	+
chromosome_12	3310343	3310449	chromosome_12.f.8770	0	+
chromosome_12	3310529	3310554	chromosome_12.f.8771	0	+
chromosome_12	3310582	3310706	chromosome_12.f.8772	0	+
chromosome_12	3310927	3310987	chromosome_12.f.8773	0	+
chromosome_12	3311044	3311208	chromosome_12.f.8774	0	+
chromosome_12	3311237	3311260	chromosome_12.f.8775	0	+
chromosome_12	3311373	3311573	chromosome_12.f.8776	0	+
chromosome_12	3311655	3311883	chromosome_12.f.8777	0	+
chromosome_12	3312181	3312212	chromosome_12.f.8778	0	+
chromosome_12	3312284	3312331	chromosome_12.f.8779	0	+
chromosome_12	3312449	3312697	chromosome_12.f.8780	0	+
chromosome_12	3312712	3312854	chromosome_12.f.8781	0	+
chromosome_12	3312897	3312914	chromosome_12.f.8782	0	+
chromosome_12	3312972	3313076	chromosome_12.f.8783	0	+
chromosome_12	3313104	3313138	chromosome_12.f.8784	0	+
chromosome_12	3313200	3313226	chromosome_12.f.8785	0	+
chromosome_12	3313460	3313472	chromosome_12.f.8786	0	+
chromosome_12	3313564	3313661	chromosome_12.f.8787	0	+
chromosome_12	3313733	3313768	chromosome_12.f.8788	0	+
chromosome_12	3314222	3314265	chromosome_12.f.8789	0	+
chromosome_12	3315077	3315236	chromosome_12.f.8790	0	+
chromosome_12	3315663	3315748	chromosome_12.f.8791	0	+
chromosome_12	3316145	3316173	chromosome_12.f.8792	0	+
chromosome_12	3316373	3316468	chromosome_12.f.8793	0	+
chromosome_12	3317091	3317182	chromosome_12.f.8794	0	+
chromosome_12	3317226	3317319	chromosome_12.f.8795	0	+
chromosome_12	3317381	3317450	chromosome_12.f.8796	0	+
chromosome_12	3318048	3318512	chromosome_12.f.8797	0	+
chromosome_12	3318531	3318632	chromosome_12.f.8798	0	+
chromosome_12	3318686	3318853	chromosome_12.f.8799	0	+
chromosome_12	3319096	3319269	chromosome_12.f.8800	0	+
chromosome_12	3319331	3319533	chromosome_12.f.8801	0	+
chromosome_12	3319911	3320059	chromosome_12.f.8802	0	+
chromosome_12	3320271	3320435	chromosome_12.f.8803	0	+
chromosome_12	3320580	3320598	chromosome_12.f.8804	0	+
chromosome_12	3320860	3320876	chromosome_12.f.8805	0	+
chromosome_12	3321972	3322161	chromosome_12.f.8806	0	+
chromosome_12	3322380	3322497	chromosome_12.f.8807	0	+
chromosome_12	3322742	3322888	chromosome_12.f.8808	0	+
chromosome_12	3323116	3323338	chromosome_12.f.8809	0	+
chromosome_12	3323496	3323595	chromosome_12.f.8810	0	+
chromosome_12	3323774	3323893	chromosome_12.f.8811	0	+
chromosome_12	3324054	3324097	chromosome_12.f.8812	0	+
chromosome_12	3324115	3324219	chromosome_12.f.8813	0	+
chromosome_12	3324528	3324547	chromosome_12.f.8814	0	+
chromosome_12	3324557	3324601	chromosome_12.f.8815	0	+
chromosome_12	3324612	3324643	chromosome_12.f.8816	0	+
chromosome_12	3324915	3325019	chromosome_12.f.8817	0	+
chromosome_12	3329237	3329331	chromosome_12.f.8818	0	+
chromosome_12	3329365	3329409	chromosome_12.f.8819	0	+
chromosome_12	3329449	3329502	chromosome_12.f.8820	0	+
chromosome_12	3329593	3329689	chromosome_12.f.8821	0	+
chromosome_12	3329909	3330006	chromosome_12.f.8822	0	+
chromosome_12	3330302	3330413	chromosome_12.f.8823	0	+
chromosome_12	3330654	3330800	chromosome_12.f.8824	0	+
chromosome_12	3330974	3331044	chromosome_12.f.8825	0	+
chromosome_12	3331313	3331410	chromosome_12.f.8826	0	+
chromosome_12	3331528	3331687	chromosome_12.f.8827	0	+
chromosome_12	3331892	3332037	chromosome_12.f.8828	0	+
chromosome_12	3332176	3332299	chromosome_12.f.8829	0	+
chromosome_12	3332426	3332437	chromosome_12.f.8830	0	+
chromosome_12	3332478	3332528	chromosome_12.f.8831	0	+
chromosome_12	3332677	3332738	chromosome_12.f.8832	0	+
chromosome_12	3332879	3332965	chromosome_12.f.8833	0	+
chromosome_12	3333102	3333241	chromosome_12.f.8834	0	+
chromosome_12	3333367	3333386	chromosome_12.f.8835	0	+
chromosome_12	3333719	3333794	chromosome_12.f.8836	0	+
chromosome_12	3333822	3333887	chromosome_12.f.8837	0	+
chromosome_12	3333920	3334217	chromosome_12.f.8838	0	+
chromosome_12	3334784	3334895	chromosome_12.f.8839	0	+
chromosome_12	3335027	3335186	chromosome_12.f.8840	0	+
chromosome_12	3335504	3335601	chromosome_12.f.8841	0	+
chromosome_12	3335608	3335668	chromosome_12.f.8842	0	+
chromosome_12	3335862	3335991	chromosome_12.f.8843	0	+
chromosome_12	3336115	3336182	chromosome_12.f.8844	0	+
chromosome_12	3336212	3336268	chromosome_12.f.8845	0	+
chromosome_12	3336330	3336391	chromosome_12.f.8846	0	+
chromosome_12	3336574	3336657	chromosome_12.f.8847	0	+
chromosome_12	3336818	3336968	chromosome_12.f.8848	0	+
chromosome_12	3337167	3337209	chromosome_12.f.8849	0	+
chromosome_12	3337217	3337242	chromosome_12.f.8850	0	+
chromosome_12	3337255	3337335	chromosome_12.f.8851	0	+
chromosome_12	3337581	3337731	chromosome_12.f.8852	0	+
chromosome_12	3338585	3338705	chromosome_12.f.8853	0	+
chromosome_12	3338823	3338982	chromosome_12.f.8854	0	+
chromosome_12	3339208	3339283	chromosome_12.f.8855	0	+
chromosome_12	3339290	3339350	chromosome_12.f.8856	0	+
chromosome_12	3339506	3339639	chromosome_12.f.8857	0	+
chromosome_12	3339765	3339832	chromosome_12.f.8858	0	+
chromosome_12	3339900	3339923	chromosome_12.f.8859	0	+
chromosome_12	3339982	3340043	chromosome_12.f.8860	0	+
chromosome_12	3340229	3340312	chromosome_12.f.8861	0	+
chromosome_12	3340475	3340625	chromosome_12.f.8862	0	+
chromosome_12	3340843	3340885	chromosome_12.f.8863	0	+
chromosome_12	3340893	3340918	chromosome_12.f.8864	0	+
chromosome_12	3340931	3341011	chromosome_12.f.8865	0	+
chromosome_12	3341131	3341370	chromosome_12.f.8866	0	+
chromosome_12	3342239	3342366	chromosome_12.f.8867	0	+
chromosome_12	3342375	3342536	chromosome_12.f.8868	0	+
chromosome_12	3342707	3342968	chromosome_12.f.8869	0	+
chromosome_12	3343004	3343047	chromosome_12.f.8870	0	+
chromosome_12	3343111	3343151	chromosome_12.f.8871	0	+
chromosome_12	3343225	3343275	chromosome_12.f.8872	0	+
chromosome_12	3343318	3343402	chromosome_12.f.8873	0	+
chromosome_12	3343434	3343478	chromosome_12.f.8874	0	+
chromosome_12	3343624	3343775	chromosome_12.f.8875	0	+
chromosome_12	3344104	3344135	chromosome_12.f.8876	0	+
chromosome_12	3344152	3344351	chromosome_12.f.8877	0	+
chromosome_12	3344373	3344477	chromosome_12.f.8878	0	+
chromosome_12	3344493	3344543	chromosome_12.f.8879	0	+
chromosome_12	3344558	3344838	chromosome_12.f.8880	0	+
chromosome_12	3345216	3345357	chromosome_12.f.8881	0	+
chromosome_12	3345465	3345838	chromosome_12.f.8882	0	+
chromosome_12	3345844	3345961	chromosome_12.f.8883	0	+
chromosome_12	3346215	3346893	chromosome_12.f.8884	0	+
chromosome_12	3347607	3347774	chromosome_12.f.8885	0	+
chromosome_12	3347810	3347843	chromosome_12.f.8886	0	+
chromosome_12	3347969	3347990	chromosome_12.f.8887	0	+
chromosome_12	3348033	3348253	chromosome_12.f.8888	0	+
chromosome_12	3348478	3348549	chromosome_12.f.8889	0	+
chromosome_12	3348590	3348654	chromosome_12.f.8890	0	+
chromosome_12	3348669	3348719	chromosome_12.f.8891	0	+
chromosome_12	3348738	3348748	chromosome_12.f.8892	0	+
chromosome_12	3348758	3348926	chromosome_12.f.8893	0	+
chromosome_12	3349123	3349512	chromosome_12.f.8894	0	+
chromosome_12	3349723	3349836	chromosome_12.f.8895	0	+
chromosome_12	3350253	3350321	chromosome_12.f.8896	0	+
chromosome_12	3350340	3350355	chromosome_12.f.8897	0	+
chromosome_12	3350640	3350738	chromosome_12.f.8898	0	+
chromosome_12	3351112	3351310	chromosome_12.f.8899	0	+
chromosome_12	3351980	3352405	chromosome_12.f.8900	0	+
chromosome_12	3352552	3352666	chromosome_12.f.8901	0	+
chromosome_12	3352788	3352795	chromosome_12.f.8902	0	+
chromosome_12	3353014	3353142	chromosome_12.f.8903	0	+
chromosome_12	3353308	3353583	chromosome_12.f.8904	0	+
chromosome_12	3353594	3353623	chromosome_12.f.8905	0	+
chromosome_12	3353789	3353916	chromosome_12.f.8906	0	+
chromosome_12	3353937	3354010	chromosome_12.f.8907	0	+
chromosome_12	3354313	3354409	chromosome_12.f.8908	0	+
chromosome_12	3354626	3354803	chromosome_12.f.8909	0	+
chromosome_12	3355009	3355283	chromosome_12.f.8910	0	+
chromosome_12	3355540	3355687	chromosome_12.f.8911	0	+
chromosome_12	3355988	3356263	chromosome_12.f.8912	0	+
chromosome_12	3356349	3356753	chromosome_12.f.8913	0	+
chromosome_12	3356946	3357081	chromosome_12.f.8914	0	+
chromosome_12	3357107	3357383	chromosome_12.f.8915	0	+
chromosome_12	3357393	3357407	chromosome_12.f.8916	0	+
chromosome_12	3357706	3357982	chromosome_12.f.8917	0	+
chromosome_12	3358180	3358304	chromosome_12.f.8918	0	+
chromosome_12	3358327	3358756	chromosome_12.f.8919	0	+
chromosome_12	3359024	3359300	chromosome_12.f.8920	0	+
chromosome_12	3359327	3359364	chromosome_12.f.8921	0	+
chromosome_12	3359491	3359722	chromosome_12.f.8922	0	+
chromosome_12	3359942	3360149	chromosome_12.f.8923	0	+
chromosome_12	3360161	3360373	chromosome_12.f.8924	0	+
chromosome_12	3360380	3360436	chromosome_12.f.8925	0	+
chromosome_12	3360540	3360615	chromosome_12.f.8926	0	+
chromosome_12	3360653	3360709	chromosome_12.f.8927	0	+
chromosome_12	3360720	3361192	chromosome_12.f.8928	0	+
chromosome_12	3361215	3361473	chromosome_12.f.8929	0	+
chromosome_12	3361602	3361675	chromosome_12.f.8930	0	+
chromosome_12	3361689	3361770	chromosome_12.f.8931	0	+
chromosome_12	3361803	3362069	chromosome_12.f.8932	0	+
chromosome_12	3362304	3362530	chromosome_12.f.8933	0	+
chromosome_12	3362885	3363395	chromosome_12.f.8934	0	+
chromosome_12	3364747	3364777	chromosome_12.f.8935	0	+
chromosome_12	3364787	3364862	chromosome_12.f.8936	0	+
chromosome_12	3364926	3364962	chromosome_12.f.8937	0	+
chromosome_12	3365031	3365132	chromosome_12.f.8938	0	+
chromosome_12	3365188	3365372	chromosome_12.f.8939	0	+
chromosome_12	3365495	3365518	chromosome_12.f.8940	0	+
chromosome_12	3365776	3365852	chromosome_12.f.8941	0	+
chromosome_12	3365973	3366125	chromosome_12.f.8942	0	+
chromosome_12	3366140	3366155	chromosome_12.f.8943	0	+
chromosome_12	3366268	3366416	chromosome_12.f.8944	0	+
chromosome_12	3366426	3366515	chromosome_12.f.8945	0	+
chromosome_12	3366663	3366900	chromosome_12.f.8946	0	+
chromosome_12	3366912	3367445	chromosome_12.f.8947	0	+
chromosome_12	3367510	3367555	chromosome_12.f.8948	0	+
chromosome_12	3367668	3368102	chromosome_12.f.8949	0	+
chromosome_12	3368123	3368349	chromosome_12.f.8950	0	+
chromosome_12	3368614	3368767	chromosome_12.f.8951	0	+
chromosome_12	3368774	3368905	chromosome_12.f.8952	0	+
chromosome_12	3369102	3369139	chromosome_12.f.8953	0	+
chromosome_12	3369151	3369281	chromosome_12.f.8954	0	+
chromosome_12	3369410	3369510	chromosome_12.f.8955	0	+
chromosome_12	3369547	3369551	chromosome_12.f.8956	0	+
chromosome_12	3369570	3369576	chromosome_12.f.8957	0	+
chromosome_12	3369581	3369691	chromosome_12.f.8958	0	+
chromosome_12	3369701	3369773	chromosome_12.f.8959	0	+
chromosome_12	3369891	3369993	chromosome_12.f.8960	0	+
chromosome_12	3370057	3370214	chromosome_12.f.8961	0	+
chromosome_12	3370247	3370272	chromosome_12.f.8962	0	+
chromosome_12	3370297	3370331	chromosome_12.f.8963	0	+
chromosome_12	3370375	3370391	chromosome_12.f.8964	0	+
chromosome_12	3370471	3370623	chromosome_12.f.8965	0	+
chromosome_12	3370635	3370647	chromosome_12.f.8966	0	+
chromosome_12	3370798	3370927	chromosome_12.f.8967	0	+
chromosome_12	3371003	3371022	chromosome_12.f.8968	0	+
chromosome_12	3371099	3371161	chromosome_12.f.8969	0	+
chromosome_12	3371220	3371406	chromosome_12.f.8970	0	+
chromosome_12	3371456	3371479	chromosome_12.f.8971	0	+
chromosome_12	3371497	3371575	chromosome_12.f.8972	0	+
chromosome_12	3371654	3371850	chromosome_12.f.8973	0	+
chromosome_12	3371994	3372138	chromosome_12.f.8974	0	+
chromosome_12	3372292	3372398	chromosome_12.f.8975	0	+
chromosome_12	3372404	3372474	chromosome_12.f.8976	0	+
chromosome_12	3372578	3372662	chromosome_12.f.8977	0	+
chromosome_12	3373034	3373075	chromosome_12.f.8978	0	+
chromosome_12	3373235	3373325	chromosome_12.f.8979	0	+
chromosome_12	3373488	3373589	chromosome_12.f.8980	0	+
chromosome_12	3373760	3373881	chromosome_12.f.8981	0	+
chromosome_12	3374009	3374186	chromosome_12.f.8982	0	+
chromosome_12	3374324	3374522	chromosome_12.f.8983	0	+
chromosome_12	3374679	3374886	chromosome_12.f.8984	0	+
chromosome_12	3375157	3375264	chromosome_12.f.8985	0	+
chromosome_12	3375274	3375425	chromosome_12.f.8986	0	+
chromosome_12	3375534	3375834	chromosome_12.f.8987	0	+
chromosome_12	3375937	3375947	chromosome_12.f.8988	0	+
chromosome_12	3375958	3376002	chromosome_12.f.8989	0	+
chromosome_12	3376060	3376266	chromosome_12.f.8990	0	+
chromosome_12	3376273	3376341	chromosome_12.f.8991	0	+
chromosome_12	3376438	3376643	chromosome_12.f.8992	0	+
chromosome_12	3376653	3376783	chromosome_12.f.8993	0	+
chromosome_12	3376797	3376955	chromosome_12.f.8994	0	+
chromosome_12	3376993	3377134	chromosome_12.f.8995	0	+
chromosome_12	3377524	3377740	chromosome_12.f.8996	0	+
chromosome_12	3377768	3377801	chromosome_12.f.8997	0	+
chromosome_12	3377811	3377954	chromosome_12.f.8998	0	+
chromosome_12	3378022	3378067	chromosome_12.f.8999	0	+
chromosome_12	3378097	3378412	chromosome_12.f.9000	0	+
chromosome_12	3379353	3379362	chromosome_12.f.9001	0	+
chromosome_12	3379461	3379574	chromosome_12.f.9002	0	+
chromosome_12	3379581	3379941	chromosome_12.f.9003	0	+
chromosome_12	3380096	3380197	chromosome_12.f.9004	0	+
chromosome_12	3380219	3380292	chromosome_12.f.9005	0	+
chromosome_12	3380324	3380404	chromosome_12.f.9006	0	+
chromosome_12	3381127	3381314	chromosome_12.f.9007	0	+
chromosome_12	3381397	3381463	chromosome_12.f.9008	0	+
chromosome_12	3381479	3381580	chromosome_12.f.9009	0	+
chromosome_12	3381619	3381665	chromosome_12.f.9010	0	+
chromosome_12	3381703	3381763	chromosome_12.f.9011	0	+
chromosome_12	3381853	3381957	chromosome_12.f.9012	0	+
chromosome_12	3382003	3382020	chromosome_12.f.9013	0	+
chromosome_12	3382053	3382148	chromosome_12.f.9014	0	+
chromosome_12	3382155	3382220	chromosome_12.f.9015	0	+
chromosome_12	3382494	3382604	chromosome_12.f.9016	0	+
chromosome_12	3382614	3382622	chromosome_12.f.9017	0	+
chromosome_12	3382818	3382875	chromosome_12.f.9018	0	+
chromosome_12	3384284	3384320	chromosome_12.f.9019	0	+
chromosome_12	3384498	3384617	chromosome_12.f.9020	0	+
chromosome_12	3384626	3384963	chromosome_12.f.9021	0	+
chromosome_12	3384975	3384993	chromosome_12.f.9022	0	+
chromosome_12	3385006	3385098	chromosome_12.f.9023	0	+
chromosome_12	3385120	3385134	chromosome_12.f.9024	0	+
chromosome_12	3385156	3385340	chromosome_12.f.9025	0	+
chromosome_12	3385356	3385410	chromosome_12.f.9026	0	+
chromosome_12	3385571	3385644	chromosome_12.f.9027	0	+
chromosome_12	3385664	3385810	chromosome_12.f.9028	0	+
chromosome_12	3385918	3385942	chromosome_12.f.9029	0	+
chromosome_12	3385965	3386161	chromosome_12.f.9030	0	+
chromosome_12	3386239	3386508	chromosome_12.f.9031	0	+
chromosome_12	3386586	3386596	chromosome_12.f.9032	0	+
chromosome_12	3386625	3386655	chromosome_12.f.9033	0	+
chromosome_12	3386671	3386974	chromosome_12.f.9034	0	+
chromosome_12	3387165	3387380	chromosome_12.f.9035	0	+
chromosome_12	3387588	3387635	chromosome_12.f.9036	0	+
chromosome_12	3387648	3387853	chromosome_12.f.9037	0	+
chromosome_12	3387980	3388187	chromosome_12.f.9038	0	+
chromosome_12	3388496	3388711	chromosome_12.f.9039	0	+
chromosome_12	3388892	3389021	chromosome_12.f.9040	0	+
chromosome_12	3389173	3389605	chromosome_12.f.9041	0	+
chromosome_12	3389656	3389820	chromosome_12.f.9042	0	+
chromosome_12	3389940	3389961	chromosome_12.f.9043	0	+
chromosome_12	3390166	3390272	chromosome_12.f.9044	0	+
chromosome_12	3390328	3390414	chromosome_12.f.9045	0	+
chromosome_12	3390508	3390603	chromosome_12.f.9046	0	+
chromosome_12	3390663	3390851	chromosome_12.f.9047	0	+
chromosome_12	3390865	3391013	chromosome_12.f.9048	0	+
chromosome_12	3391184	3391233	chromosome_12.f.9049	0	+
chromosome_12	3391249	3391359	chromosome_12.f.9050	0	+
chromosome_12	3391376	3391659	chromosome_12.f.9051	0	+
chromosome_12	3391781	3391965	chromosome_12.f.9052	0	+
chromosome_12	3392163	3392248	chromosome_12.f.9053	0	+
chromosome_12	3392428	3392528	chromosome_12.f.9054	0	+
chromosome_12	3392572	3392714	chromosome_12.f.9055	0	+
chromosome_12	3392848	3392981	chromosome_12.f.9056	0	+
chromosome_12	3393015	3393229	chromosome_12.f.9057	0	+
chromosome_12	3393254	3393495	chromosome_12.f.9058	0	+
chromosome_12	3393514	3393634	chromosome_12.f.9059	0	+
chromosome_12	3393732	3393808	chromosome_12.f.9060	0	+
chromosome_12	3393819	3393823	chromosome_12.f.9061	0	+
chromosome_12	3393848	3393969	chromosome_12.f.9062	0	+
chromosome_12	3394017	3394099	chromosome_12.f.9063	0	+
chromosome_12	3394131	3394298	chromosome_12.f.9064	0	+
chromosome_12	3394432	3394780	chromosome_12.f.9065	0	+
chromosome_12	3394847	3394920	chromosome_12.f.9066	0	+
chromosome_12	3394940	3395172	chromosome_12.f.9067	0	+
chromosome_12	3395188	3395227	chromosome_12.f.9068	0	+
chromosome_12	3395265	3395389	chromosome_12.f.9069	0	+
chromosome_12	3395441	3395750	chromosome_12.f.9070	0	+
chromosome_12	3395902	3396057	chromosome_12.f.9071	0	+
chromosome_12	3396207	3396333	chromosome_12.f.9072	0	+
chromosome_12	3396448	3396596	chromosome_12.f.9073	0	+
chromosome_12	3396951	3397341	chromosome_12.f.9074	0	+
chromosome_12	3397406	3397435	chromosome_12.f.9075	0	+
chromosome_12	3397570	3397659	chromosome_12.f.9076	0	+
chromosome_12	3397682	3397705	chromosome_12.f.9077	0	+
chromosome_12	3397733	3397853	chromosome_12.f.9078	0	+
chromosome_12	3397879	3397914	chromosome_12.f.9079	0	+
chromosome_12	3397922	3397969	chromosome_12.f.9080	0	+
chromosome_12	3398201	3398277	chromosome_12.f.9081	0	+
chromosome_12	3398501	3398684	chromosome_12.f.9082	0	+
chromosome_12	3398854	3398884	chromosome_12.f.9083	0	+
chromosome_12	3398909	3399020	chromosome_12.f.9084	0	+
chromosome_12	3399222	3399805	chromosome_12.f.9085	0	+
chromosome_12	3400030	3400135	chromosome_12.f.9086	0	+
chromosome_12	3400344	3400598	chromosome_12.f.9087	0	+
chromosome_12	3400708	3400763	chromosome_12.f.9088	0	+
chromosome_12	3400787	3400972	chromosome_12.f.9089	0	+
chromosome_12	3401140	3401383	chromosome_12.f.9090	0	+
chromosome_12	3401435	3401628	chromosome_12.f.9091	0	+
chromosome_12	3403227	3403406	chromosome_12.f.9092	0	+
chromosome_12	3403636	3403742	chromosome_12.f.9093	0	+
chromosome_12	3403922	3403977	chromosome_12.f.9094	0	+
chromosome_12	3404202	3404346	chromosome_12.f.9095	0	+
chromosome_12	3404505	3404548	chromosome_12.f.9096	0	+
chromosome_12	3404894	3404968	chromosome_12.f.9097	0	+
chromosome_12	3405044	3405267	chromosome_12.f.9098	0	+
chromosome_12	3405486	3405559	chromosome_12.f.9099	0	+
chromosome_12	3405768	3405909	chromosome_12.f.9100	0	+
chromosome_12	3406313	3406478	chromosome_12.f.9101	0	+
chromosome_12	3406670	3406737	chromosome_12.f.9102	0	+
chromosome_12	3406764	3406884	chromosome_12.f.9103	0	+
chromosome_12	3407207	3407286	chromosome_12.f.9104	0	+
chromosome_12	3407311	3407382	chromosome_12.f.9105	0	+
chromosome_12	3408930	3408997	chromosome_12.f.9106	0	+
chromosome_12	3409919	3410047	chromosome_12.f.9107	0	+
chromosome_12	3410924	3410973	chromosome_12.f.9108	0	+
chromosome_12	3412937	3412972	chromosome_12.f.9109	0	+
chromosome_12	3412979	3413141	chromosome_12.f.9110	0	+
chromosome_12	3413539	3413558	chromosome_12.f.9111	0	+
chromosome_12	3413566	3413578	chromosome_12.f.9112	0	+
chromosome_12	3413587	3413771	chromosome_12.f.9113	0	+
chromosome_12	3413993	3414094	chromosome_12.f.9114	0	+
chromosome_12	3414140	3414165	chromosome_12.f.9115	0	+
chromosome_12	3414210	3414359	chromosome_12.f.9116	0	+
chromosome_12	3414431	3414451	chromosome_12.f.9117	0	+
chromosome_12	3414542	3414711	chromosome_12.f.9118	0	+
chromosome_12	3414735	3414940	chromosome_12.f.9119	0	+
chromosome_12	3414948	3415053	chromosome_12.f.9120	0	+
chromosome_12	3415454	3415597	chromosome_12.f.9121	0	+
chromosome_12	3415668	3415815	chromosome_12.f.9122	0	+
chromosome_12	3415835	3415935	chromosome_12.f.9123	0	+
chromosome_12	3416134	3416255	chromosome_12.f.9124	0	+
chromosome_12	3416290	3416350	chromosome_12.f.9125	0	+
chromosome_12	3416412	3416514	chromosome_12.f.9126	0	+
chromosome_12	3416531	3416542	chromosome_12.f.9127	0	+
chromosome_12	3416740	3416807	chromosome_12.f.9128	0	+
chromosome_12	3417491	3417624	chromosome_12.f.9129	0	+
chromosome_12	3418070	3418524	chromosome_12.f.9130	0	+
chromosome_12	3418681	3418765	chromosome_12.f.9131	0	+
chromosome_12	3418770	3418796	chromosome_12.f.9132	0	+
chromosome_12	3418840	3418878	chromosome_12.f.9133	0	+
chromosome_12	3418955	3418984	chromosome_12.f.9134	0	+
chromosome_12	3419000	3419053	chromosome_12.f.9135	0	+
chromosome_12	3419109	3419226	chromosome_12.f.9136	0	+
chromosome_12	3419797	3420309	chromosome_12.f.9137	0	+
chromosome_12	3420349	3420633	chromosome_12.f.9138	0	+
chromosome_12	3420909	3421194	chromosome_12.f.9139	0	+
chromosome_12	3421206	3421378	chromosome_12.f.9140	0	+
chromosome_12	3422313	3422397	chromosome_12.f.9141	0	+
chromosome_12	3423250	3423289	chromosome_12.f.9142	0	+
chromosome_12	3423303	3423459	chromosome_12.f.9143	0	+
chromosome_12	3423582	3423654	chromosome_12.f.9144	0	+
chromosome_12	3423665	3423708	chromosome_12.f.9145	0	+
chromosome_12	3423768	3423793	chromosome_12.f.9146	0	+
chromosome_12	3423811	3423840	chromosome_12.f.9147	0	+
chromosome_12	3423952	3423962	chromosome_12.f.9148	0	+
chromosome_12	3424000	3424014	chromosome_12.f.9149	0	+
chromosome_12	3424060	3424077	chromosome_12.f.9150	0	+
chromosome_12	3424084	3424159	chromosome_12.f.9151	0	+
chromosome_12	3424353	3424386	chromosome_12.f.9152	0	+
chromosome_12	3424392	3424422	chromosome_12.f.9153	0	+
chromosome_12	3424447	3424489	chromosome_12.f.9154	0	+
chromosome_12	3424838	3424998	chromosome_12.f.9155	0	+
chromosome_12	3425215	3425305	chromosome_12.f.9156	0	+
chromosome_12	3427696	3427781	chromosome_12.f.9157	0	+
chromosome_12	3428586	3428625	chromosome_12.f.9158	0	+
chromosome_12	3429235	3429286	chromosome_12.f.9159	0	+
chromosome_12	3429341	3429532	chromosome_12.f.9160	0	+
chromosome_12	3429945	3430050	chromosome_12.f.9161	0	+
chromosome_12	3430145	3430215	chromosome_12.f.9162	0	+
chromosome_12	3430370	3430482	chromosome_12.f.9163	0	+
chromosome_12	3430624	3430797	chromosome_12.f.9164	0	+
chromosome_12	3430830	3430879	chromosome_12.f.9165	0	+
chromosome_12	3430906	3431132	chromosome_12.f.9166	0	+
chromosome_12	3431316	3431373	chromosome_12.f.9167	0	+
chromosome_12	3431732	3431771	chromosome_12.f.9168	0	+
chromosome_12	3433215	3433442	chromosome_12.f.9169	0	+
chromosome_12	3433495	3434205	chromosome_12.f.9170	0	+
chromosome_12	3435150	3435269	chromosome_12.f.9171	0	+
chromosome_12	3435362	3435411	chromosome_12.f.9172	0	+
chromosome_12	3435458	3435586	chromosome_12.f.9173	0	+
chromosome_12	3435675	3435769	chromosome_12.f.9174	0	+
chromosome_12	3436184	3436258	chromosome_12.f.9175	0	+
chromosome_12	3436288	3436387	chromosome_12.f.9176	0	+
chromosome_12	3436669	3436753	chromosome_12.f.9177	0	+
chromosome_12	3436910	3437092	chromosome_12.f.9178	0	+
chromosome_12	3437129	3437160	chromosome_12.f.9179	0	+
chromosome_12	3437172	3437202	chromosome_12.f.9180	0	+
chromosome_12	3437373	3437581	chromosome_12.f.9181	0	+
chromosome_12	3437922	3438362	chromosome_12.f.9182	0	+
chromosome_12	3438470	3438517	chromosome_12.f.9183	0	+
chromosome_12	3439035	3439197	chromosome_12.f.9184	0	+
chromosome_12	3439310	3439339	chromosome_12.f.9185	0	+
chromosome_12	3439547	3439576	chromosome_12.f.9186	0	+
chromosome_12	3439646	3439714	chromosome_12.f.9187	0	+
chromosome_12	3439808	3439900	chromosome_12.f.9188	0	+
chromosome_12	3439958	3440093	chromosome_12.f.9189	0	+
chromosome_12	3440633	3440842	chromosome_12.f.9190	0	+
chromosome_12	3440987	3441204	chromosome_12.f.9191	0	+
chromosome_12	3441365	3441433	chromosome_12.f.9192	0	+
chromosome_12	3441474	3441577	chromosome_12.f.9193	0	+
chromosome_12	3441605	3441781	chromosome_12.f.9194	0	+
chromosome_12	3441796	3441878	chromosome_12.f.9195	0	+
chromosome_12	3441983	3442203	chromosome_12.f.9196	0	+
chromosome_12	3442208	3442222	chromosome_12.f.9197	0	+
chromosome_12	3442385	3442501	chromosome_12.f.9198	0	+
chromosome_12	3442574	3442801	chromosome_12.f.9199	0	+
chromosome_12	3442930	3443289	chromosome_12.f.9200	0	+
chromosome_12	3443410	3443427	chromosome_12.f.9201	0	+
chromosome_12	3443471	3443536	chromosome_12.f.9202	0	+
chromosome_12	3443782	3443822	chromosome_12.f.9203	0	+
chromosome_12	3444030	3444128	chromosome_12.f.9204	0	+
chromosome_12	3444153	3444219	chromosome_12.f.9205	0	+
chromosome_12	3444323	3444420	chromosome_12.f.9206	0	+
chromosome_12	3444548	3444684	chromosome_12.f.9207	0	+
chromosome_12	3444857	3444883	chromosome_12.f.9208	0	+
chromosome_12	3444904	3444935	chromosome_12.f.9209	0	+
chromosome_12	3445075	3445168	chromosome_12.f.9210	0	+
chromosome_12	3445354	3445433	chromosome_12.f.9211	0	+
chromosome_12	3445450	3445516	chromosome_12.f.9212	0	+
chromosome_12	3445580	3445640	chromosome_12.f.9213	0	+
chromosome_12	3445730	3445749	chromosome_12.f.9214	0	+
chromosome_12	3445765	3445823	chromosome_12.f.9215	0	+
chromosome_12	3445834	3445881	chromosome_12.f.9216	0	+
chromosome_12	3445918	3445982	chromosome_12.f.9217	0	+
chromosome_12	3446028	3446083	chromosome_12.f.9218	0	+
chromosome_12	3446693	3446792	chromosome_12.f.9219	0	+
chromosome_12	3448900	3449069	chromosome_12.f.9220	0	+
chromosome_12	3449103	3449435	chromosome_12.f.9221	0	+
chromosome_12	3449598	3449773	chromosome_12.f.9222	0	+
chromosome_12	3449938	3450171	chromosome_12.f.9223	0	+
chromosome_12	3450406	3450664	chromosome_12.f.9224	0	+
chromosome_12	3450855	3450903	chromosome_12.f.9225	0	+
chromosome_12	3451059	3451206	chromosome_12.f.9226	0	+
chromosome_12	3451357	3451538	chromosome_12.f.9227	0	+
chromosome_12	3451754	3451835	chromosome_12.f.9228	0	+
chromosome_12	3452004	3452147	chromosome_12.f.9229	0	+
chromosome_12	3452167	3452270	chromosome_12.f.9230	0	+
chromosome_12	3452599	3452836	chromosome_12.f.9231	0	+
chromosome_12	3453034	3453308	chromosome_12.f.9232	0	+
chromosome_12	3453531	3453656	chromosome_12.f.9233	0	+
chromosome_12	3453901	3454088	chromosome_12.f.9234	0	+
chromosome_12	3454323	3454491	chromosome_12.f.9235	0	+
chromosome_12	3454671	3455289	chromosome_12.f.9236	0	+
chromosome_12	3455403	3455540	chromosome_12.f.9237	0	+
chromosome_12	3455626	3455724	chromosome_12.f.9238	0	+
chromosome_12	3455828	3455950	chromosome_12.f.9239	0	+
chromosome_12	3457061	3457129	chromosome_12.f.9240	0	+
chromosome_12	3457284	3457360	chromosome_12.f.9241	0	+
chromosome_12	3457601	3457680	chromosome_12.f.9242	0	+
chromosome_12	3457994	3458038	chromosome_12.f.9243	0	+
chromosome_12	3458138	3458195	chromosome_12.f.9244	0	+
chromosome_12	3459015	3459069	chromosome_12.f.9245	0	+
chromosome_12	3459155	3459204	chromosome_12.f.9246	0	+
chromosome_12	3459380	3459438	chromosome_12.f.9247	0	+
chromosome_12	3459588	3459612	chromosome_12.f.9248	0	+
chromosome_12	3459712	3459965	chromosome_12.f.9249	0	+
chromosome_12	3461261	3461332	chromosome_12.f.9250	0	+
chromosome_12	3462178	3462842	chromosome_12.f.9251	0	+
chromosome_12	3462906	3462938	chromosome_12.f.9252	0	+
chromosome_12	3464116	3464285	chromosome_12.f.9253	0	+
chromosome_12	3464419	3464464	chromosome_12.f.9254	0	+
chromosome_12	3464524	3464649	chromosome_12.f.9255	0	+
chromosome_12	3464969	3465026	chromosome_12.f.9256	0	+
chromosome_12	3465164	3465250	chromosome_12.f.9257	0	+
chromosome_12	3465334	3465391	chromosome_12.f.9258	0	+
chromosome_12	3465546	3465637	chromosome_12.f.9259	0	+
chromosome_12	3465710	3465727	chromosome_12.f.9260	0	+
chromosome_12	3465758	3465829	chromosome_12.f.9261	0	+
chromosome_12	3465947	3465961	chromosome_12.f.9262	0	+
chromosome_12	3466034	3466062	chromosome_12.f.9263	0	+
chromosome_12	3466382	3466416	chromosome_12.f.9264	0	+
chromosome_12	3466500	3466630	chromosome_12.f.9265	0	+
chromosome_12	3466728	3466806	chromosome_12.f.9266	0	+
chromosome_12	3466906	3466918	chromosome_12.f.9267	0	+
chromosome_12	3467048	3467205	chromosome_12.f.9268	0	+
chromosome_12	3467420	3467771	chromosome_12.f.9269	0	+
chromosome_12	3467795	3467836	chromosome_12.f.9270	0	+
chromosome_12	3467855	3467878	chromosome_12.f.9271	0	+
chromosome_12	3467975	3468045	chromosome_12.f.9272	0	+
chromosome_12	3468261	3468340	chromosome_12.f.9273	0	+
chromosome_12	3468511	3468700	chromosome_12.f.9274	0	+
chromosome_12	3468781	3468826	chromosome_12.f.9275	0	+
chromosome_12	3469397	3469552	chromosome_12.f.9276	0	+
chromosome_12	3469659	3469744	chromosome_12.f.9277	0	+
chromosome_12	3469798	3469983	chromosome_12.f.9278	0	+
chromosome_12	3470049	3470145	chromosome_12.f.9279	0	+
chromosome_12	3470189	3470366	chromosome_12.f.9280	0	+
chromosome_12	3470428	3470471	chromosome_12.f.9281	0	+
chromosome_12	3471806	3471902	chromosome_12.f.9282	0	+
chromosome_12	3471940	3472022	chromosome_12.f.9283	0	+
chromosome_12	3472065	3472234	chromosome_12.f.9284	0	+
chromosome_12	3472294	3472308	chromosome_12.f.9285	0	+
chromosome_12	3472315	3472397	chromosome_12.f.9286	0	+
chromosome_12	3472931	3473047	chromosome_12.f.9287	0	+
chromosome_12	3473058	3473135	chromosome_12.f.9288	0	+
chromosome_12	3473313	3473459	chromosome_12.f.9289	0	+
chromosome_12	3473611	3473907	chromosome_12.f.9290	0	+
chromosome_12	3473911	3473995	chromosome_12.f.9291	0	+
chromosome_12	3474001	3474048	chromosome_12.f.9292	0	+
chromosome_12	3474354	3474486	chromosome_12.f.9293	0	+
chromosome_12	3474674	3474724	chromosome_12.f.9294	0	+
chromosome_12	3474737	3474916	chromosome_12.f.9295	0	+
chromosome_12	3475227	3475475	chromosome_12.f.9296	0	+
chromosome_12	3475630	3476063	chromosome_12.f.9297	0	+
chromosome_12	3476288	3476405	chromosome_12.f.9298	0	+
chromosome_12	3476430	3476702	chromosome_12.f.9299	0	+
chromosome_12	3476925	3477837	chromosome_12.f.9300	0	+
chromosome_12	3478217	3478416	chromosome_12.f.9301	0	+
chromosome_12	3478568	3478614	chromosome_12.f.9302	0	+
chromosome_12	3478639	3478876	chromosome_12.f.9303	0	+
chromosome_12	3478910	3479215	chromosome_12.f.9304	0	+
chromosome_12	3479233	3479591	chromosome_12.f.9305	0	+
chromosome_12	3479623	3479632	chromosome_12.f.9306	0	+
chromosome_12	3480180	3480359	chromosome_12.f.9307	0	+
chromosome_12	3480432	3480471	chromosome_12.f.9308	0	+
chromosome_12	3480487	3480589	chromosome_12.f.9309	0	+
chromosome_12	3480626	3480645	chromosome_12.f.9310	0	+
chromosome_12	3480657	3480918	chromosome_12.f.9311	0	+
chromosome_12	3480987	3481026	chromosome_12.f.9312	0	+
chromosome_12	3481041	3481111	chromosome_12.f.9313	0	+
chromosome_12	3481147	3481171	chromosome_12.f.9314	0	+
chromosome_12	3481438	3481542	chromosome_12.f.9315	0	+
chromosome_12	3481714	3481903	chromosome_12.f.9316	0	+
chromosome_12	3482109	3482333	chromosome_12.f.9317	0	+
chromosome_12	3482758	3483003	chromosome_12.f.9318	0	+
chromosome_12	3483026	3483137	chromosome_12.f.9319	0	+
chromosome_12	3483380	3483522	chromosome_12.f.9320	0	+
chromosome_12	3483830	3484045	chromosome_12.f.9321	0	+
chromosome_12	3484088	3484216	chromosome_12.f.9322	0	+
chromosome_12	3484302	3484320	chromosome_12.f.9323	0	+
chromosome_12	3484480	3484672	chromosome_12.f.9324	0	+
chromosome_12	3486908	3487163	chromosome_12.f.9325	0	+
chromosome_12	3487599	3487768	chromosome_12.f.9326	0	+
chromosome_12	3488414	3488438	chromosome_12.f.9327	0	+
chromosome_12	3488730	3488908	chromosome_12.f.9328	0	+
chromosome_12	3489139	3489260	chromosome_12.f.9329	0	+
chromosome_12	3489288	3489303	chromosome_12.f.9330	0	+
chromosome_12	3489424	3489644	chromosome_12.f.9331	0	+
chromosome_12	3490165	3490276	chromosome_12.f.9332	0	+
chromosome_12	3490980	3491137	chromosome_12.f.9333	0	+
chromosome_12	3491321	3491462	chromosome_12.f.9334	0	+
chromosome_12	3491486	3491530	chromosome_12.f.9335	0	+
chromosome_12	3493498	3493903	chromosome_12.f.9336	0	+
chromosome_12	3504244	3504300	chromosome_12.f.9337	0	+
chromosome_12	3504753	3505362	chromosome_12.f.9338	0	+
chromosome_12	3505669	3505809	chromosome_12.f.9339	0	+
chromosome_12	3505953	3506150	chromosome_12.f.9340	0	+
chromosome_12	3506316	3506756	chromosome_12.f.9341	0	+
chromosome_12	3506773	3507053	chromosome_12.f.9342	0	+
chromosome_12	3507420	3507533	chromosome_12.f.9343	0	+
chromosome_12	3508326	3508495	chromosome_12.f.9344	0	+
chromosome_12	3509779	3509915	chromosome_12.f.9345	0	+
chromosome_12	3509931	3510003	chromosome_12.f.9346	0	+
chromosome_12	3510156	3510404	chromosome_12.f.9347	0	+
chromosome_12	3510491	3510500	chromosome_12.f.9348	0	+
chromosome_12	3510534	3510605	chromosome_12.f.9349	0	+
chromosome_12	3510842	3510975	chromosome_12.f.9350	0	+
chromosome_12	3511032	3511179	chromosome_12.f.9351	0	+
chromosome_12	3511185	3511236	chromosome_12.f.9352	0	+
chromosome_12	3511371	3511556	chromosome_12.f.9353	0	+
chromosome_12	3511817	3511898	chromosome_12.f.9354	0	+
chromosome_12	3511941	3511984	chromosome_12.f.9355	0	+
chromosome_12	3512005	3512050	chromosome_12.f.9356	0	+
chromosome_12	3512161	3512390	chromosome_12.f.9357	0	+
chromosome_12	3512590	3512831	chromosome_12.f.9358	0	+
chromosome_12	3512876	3512984	chromosome_12.f.9359	0	+
chromosome_12	3513216	3513317	chromosome_12.f.9360	0	+
chromosome_12	3513334	3513500	chromosome_12.f.9361	0	+
chromosome_12	3513674	3513695	chromosome_12.f.9362	0	+
chromosome_12	3513705	3513776	chromosome_12.f.9363	0	+
chromosome_12	3513995	3514025	chromosome_12.f.9364	0	+
chromosome_12	3514045	3514070	chromosome_12.f.9365	0	+
chromosome_12	3514074	3514095	chromosome_12.f.9366	0	+
chromosome_12	3514281	3514468	chromosome_12.f.9367	0	+
chromosome_12	3514628	3514737	chromosome_12.f.9368	0	+
chromosome_12	3514892	3515164	chromosome_12.f.9369	0	+
chromosome_12	3515184	3515189	chromosome_12.f.9370	0	+
chromosome_12	3515199	3515285	chromosome_12.f.9371	0	+
chromosome_12	3515304	3515324	chromosome_12.f.9372	0	+
chromosome_12	3515371	3515531	chromosome_12.f.9373	0	+
chromosome_12	3515634	3515820	chromosome_12.f.9374	0	+
chromosome_12	3515873	3515900	chromosome_12.f.9375	0	+
chromosome_12	3515929	3516128	chromosome_12.f.9376	0	+
chromosome_12	3516135	3516263	chromosome_12.f.9377	0	+
chromosome_12	3517320	3517375	chromosome_12.f.9378	0	+
chromosome_12	3517397	3517509	chromosome_12.f.9379	0	+
chromosome_12	3517663	3517864	chromosome_12.f.9380	0	+
chromosome_12	3517876	3518039	chromosome_12.f.9381	0	+
chromosome_12	3518159	3518314	chromosome_12.f.9382	0	+
chromosome_12	3518360	3518389	chromosome_12.f.9383	0	+
chromosome_12	3518412	3518651	chromosome_12.f.9384	0	+
chromosome_12	3518749	3518937	chromosome_12.f.9385	0	+
chromosome_12	3518999	3519084	chromosome_12.f.9386	0	+
chromosome_12	3519224	3519360	chromosome_12.f.9387	0	+
chromosome_12	3519429	3519501	chromosome_12.f.9388	0	+
chromosome_12	3519751	3519877	chromosome_12.f.9389	0	+
chromosome_12	3519944	3520037	chromosome_12.f.9390	0	+
chromosome_12	3520057	3520108	chromosome_12.f.9391	0	+
chromosome_12	3520152	3520218	chromosome_12.f.9392	0	+
chromosome_12	3520225	3520380	chromosome_12.f.9393	0	+
chromosome_12	3520390	3520537	chromosome_12.f.9394	0	+
chromosome_12	3521643	3521839	chromosome_12.f.9395	0	+
chromosome_12	3521881	3522055	chromosome_12.f.9396	0	+
chromosome_12	3522073	3522478	chromosome_12.f.9397	0	+
chromosome_12	3522573	3522581	chromosome_12.f.9398	0	+
chromosome_12	3522600	3522949	chromosome_12.f.9399	0	+
chromosome_12	3523105	3523206	chromosome_12.f.9400	0	+
chromosome_12	3523399	3523511	chromosome_12.f.9401	0	+
chromosome_12	3523739	3523864	chromosome_12.f.9402	0	+
chromosome_12	3524112	3524324	chromosome_12.f.9403	0	+
chromosome_12	3524349	3524667	chromosome_12.f.9404	0	+
chromosome_12	3524799	3524921	chromosome_12.f.9405	0	+
chromosome_12	3525067	3525148	chromosome_12.f.9406	0	+
chromosome_12	3525155	3525275	chromosome_12.f.9407	0	+
chromosome_12	3525306	3525338	chromosome_12.f.9408	0	+
chromosome_12	3525389	3525486	chromosome_12.f.9409	0	+
chromosome_12	3525915	3526102	chromosome_12.f.9410	0	+
chromosome_12	3526125	3526301	chromosome_12.f.9411	0	+
chromosome_12	3526345	3526432	chromosome_12.f.9412	0	+
chromosome_12	3526503	3526588	chromosome_12.f.9413	0	+
chromosome_12	3526591	3526852	chromosome_12.f.9414	0	+
chromosome_12	3527106	3527219	chromosome_12.f.9415	0	+
chromosome_12	3527320	3527357	chromosome_12.f.9416	0	+
chromosome_12	3527496	3527559	chromosome_12.f.9417	0	+
chromosome_12	3527692	3527713	chromosome_12.f.9418	0	+
chromosome_12	3527775	3528005	chromosome_12.f.9419	0	+
chromosome_12	3528020	3528159	chromosome_12.f.9420	0	+
chromosome_12	3528446	3528563	chromosome_12.f.9421	0	+
chromosome_12	3528672	3528693	chromosome_12.f.9422	0	+
chromosome_12	3528704	3528866	chromosome_12.f.9423	0	+
chromosome_12	3528907	3529129	chromosome_12.f.9424	0	+
chromosome_12	3529227	3529340	chromosome_12.f.9425	0	+
chromosome_12	3529442	3529586	chromosome_12.f.9426	0	+
chromosome_12	3529765	3529784	chromosome_12.f.9427	0	+
chromosome_12	3529809	3529828	chromosome_12.f.9428	0	+
chromosome_12	3529872	3529899	chromosome_12.f.9429	0	+
chromosome_12	3529907	3529930	chromosome_12.f.9430	0	+
chromosome_12	3529934	3530116	chromosome_12.f.9431	0	+
chromosome_12	3530208	3530251	chromosome_12.f.9432	0	+
chromosome_12	3530339	3530378	chromosome_12.f.9433	0	+
chromosome_12	3530457	3530469	chromosome_12.f.9434	0	+
chromosome_12	3530486	3530521	chromosome_12.f.9435	0	+
chromosome_12	3530977	3531170	chromosome_12.f.9436	0	+
chromosome_12	3531205	3531348	chromosome_12.f.9437	0	+
chromosome_12	3531559	3531940	chromosome_12.f.9438	0	+
chromosome_12	3532089	3532275	chromosome_12.f.9439	0	+
chromosome_12	3532319	3532506	chromosome_12.f.9440	0	+
chromosome_12	3532560	3532646	chromosome_12.f.9441	0	+
chromosome_12	3532715	3532977	chromosome_12.f.9442	0	+
chromosome_12	3533495	3533673	chromosome_12.f.9443	0	+
chromosome_12	3533704	3533767	chromosome_12.f.9444	0	+
chromosome_12	3533853	3533915	chromosome_12.f.9445	0	+
chromosome_12	3533982	3534018	chromosome_12.f.9446	0	+
chromosome_12	3534215	3534272	chromosome_12.f.9447	0	+
chromosome_12	3534291	3534393	chromosome_12.f.9448	0	+
chromosome_12	3534542	3534659	chromosome_12.f.9449	0	+
chromosome_12	3534664	3534708	chromosome_12.f.9450	0	+
chromosome_12	3534718	3534739	chromosome_12.f.9451	0	+
chromosome_12	3534985	3535283	chromosome_12.f.9452	0	+
chromosome_12	3535369	3535548	chromosome_12.f.9453	0	+
chromosome_12	3535735	3535740	chromosome_12.f.9454	0	+
chromosome_12	3535747	3535956	chromosome_12.f.9455	0	+
chromosome_12	3535961	3536029	chromosome_12.f.9456	0	+
chromosome_12	3536186	3536217	chromosome_12.f.9457	0	+
chromosome_12	3536251	3536316	chromosome_12.f.9458	0	+
chromosome_12	3536325	3536373	chromosome_12.f.9459	0	+
chromosome_12	3536410	3536419	chromosome_12.f.9460	0	+
chromosome_12	3536491	3536530	chromosome_12.f.9461	0	+
chromosome_12	3536592	3536697	chromosome_12.f.9462	0	+
chromosome_12	3536740	3536902	chromosome_12.f.9463	0	+
chromosome_12	3536913	3536949	chromosome_12.f.9464	0	+
chromosome_12	3536958	3536982	chromosome_12.f.9465	0	+
chromosome_12	3536997	3537029	chromosome_12.f.9466	0	+
chromosome_12	3537069	3537090	chromosome_12.f.9467	0	+
chromosome_12	3537187	3537321	chromosome_12.f.9468	0	+
chromosome_12	3537430	3537530	chromosome_12.f.9469	0	+
chromosome_12	3537556	3537657	chromosome_12.f.9470	0	+
chromosome_12	3537691	3537747	chromosome_12.f.9471	0	+
chromosome_12	3537820	3537834	chromosome_12.f.9472	0	+
chromosome_12	3537844	3537972	chromosome_12.f.9473	0	+
chromosome_12	3537992	3538023	chromosome_12.f.9474	0	+
chromosome_12	3538158	3538187	chromosome_12.f.9475	0	+
chromosome_12	3538213	3538245	chromosome_12.f.9476	0	+
chromosome_12	3538270	3538281	chromosome_12.f.9477	0	+
chromosome_12	3538339	3538356	chromosome_12.f.9478	0	+
chromosome_12	3538370	3538428	chromosome_12.f.9479	0	+
chromosome_12	3538435	3538481	chromosome_12.f.9480	0	+
chromosome_12	3538529	3538596	chromosome_12.f.9481	0	+
chromosome_12	3538651	3538662	chromosome_12.f.9482	0	+
chromosome_12	3538666	3538690	chromosome_12.f.9483	0	+
chromosome_12	3538874	3538947	chromosome_12.f.9484	0	+
chromosome_12	3539058	3539102	chromosome_12.f.9485	0	+
chromosome_12	3539112	3539126	chromosome_12.f.9486	0	+
chromosome_12	3539176	3539274	chromosome_12.f.9487	0	+
chromosome_12	3539323	3539475	chromosome_12.f.9488	0	+
chromosome_12	3539489	3539544	chromosome_12.f.9489	0	+
chromosome_12	3539559	3539662	chromosome_12.f.9490	0	+
chromosome_12	3539746	3539862	chromosome_12.f.9491	0	+
chromosome_12	3539868	3539877	chromosome_12.f.9492	0	+
chromosome_12	3539931	3539983	chromosome_12.f.9493	0	+
chromosome_12	3540012	3540062	chromosome_12.f.9494	0	+
chromosome_12	3540094	3540180	chromosome_12.f.9495	0	+
chromosome_12	3540214	3540304	chromosome_12.f.9496	0	+
chromosome_12	3540410	3540437	chromosome_12.f.9497	0	+
chromosome_12	3540463	3540504	chromosome_12.f.9498	0	+
chromosome_12	3540521	3540575	chromosome_12.f.9499	0	+
chromosome_12	3540596	3540631	chromosome_12.f.9500	0	+
chromosome_12	3541124	3541165	chromosome_12.f.9501	0	+
chromosome_12	3541176	3541298	chromosome_12.f.9502	0	+
chromosome_12	3541381	3541452	chromosome_12.f.9503	0	+
chromosome_12	3541467	3541510	chromosome_12.f.9504	0	+
chromosome_12	3543773	3543853	chromosome_12.f.9505	0	+
chromosome_12	3544127	3544223	chromosome_12.f.9506	0	+
chromosome_12	3544465	3544644	chromosome_12.f.9507	0	+
chromosome_12	3544723	3544971	chromosome_12.f.9508	0	+
chromosome_12	3545071	3545181	chromosome_12.f.9509	0	+
chromosome_12	3545365	3545601	chromosome_12.f.9510	0	+
chromosome_12	3545614	3546128	chromosome_12.f.9511	0	+
chromosome_12	3546133	3546335	chromosome_12.f.9512	0	+
chromosome_12	3546362	3546528	chromosome_12.f.9513	0	+
chromosome_12	3546565	3546636	chromosome_12.f.9514	0	+
chromosome_12	3546639	3546880	chromosome_12.f.9515	0	+
chromosome_12	3547026	3547261	chromosome_12.f.9516	0	+
chromosome_12	3547389	3547622	chromosome_12.f.9517	0	+
chromosome_12	3547765	3547940	chromosome_12.f.9518	0	+
chromosome_12	3548117	3548453	chromosome_12.f.9519	0	+
chromosome_12	3548515	3548567	chromosome_12.f.9520	0	+
chromosome_12	3548761	3548816	chromosome_12.f.9521	0	+
chromosome_12	3548964	3548977	chromosome_12.f.9522	0	+
chromosome_12	3548984	3549245	chromosome_12.f.9523	0	+
chromosome_12	3549359	3549784	chromosome_12.f.9524	0	+
chromosome_12	3549790	3549842	chromosome_12.f.9525	0	+
chromosome_12	3549979	3550381	chromosome_12.f.9526	0	+
chromosome_12	3550531	3550954	chromosome_12.f.9527	0	+
chromosome_12	3550974	3550991	chromosome_12.f.9528	0	+
chromosome_12	3551001	3551035	chromosome_12.f.9529	0	+
chromosome_12	3551064	3551131	chromosome_12.f.9530	0	+
chromosome_12	3551234	3551478	chromosome_12.f.9531	0	+
chromosome_12	3551494	3551523	chromosome_12.f.9532	0	+
chromosome_12	3551710	3551957	chromosome_12.f.9533	0	+
chromosome_12	3552106	3552193	chromosome_12.f.9534	0	+
chromosome_12	3552198	3552202	chromosome_12.f.9535	0	+
chromosome_12	3552410	3552502	chromosome_12.f.9536	0	+
chromosome_12	3552652	3552665	chromosome_12.f.9537	0	+
chromosome_12	3552672	3552776	chromosome_12.f.9538	0	+
chromosome_12	3552798	3552933	chromosome_12.f.9539	0	+
chromosome_12	3553047	3553472	chromosome_12.f.9540	0	+
chromosome_12	3553478	3553530	chromosome_12.f.9541	0	+
chromosome_12	3553644	3554074	chromosome_12.f.9542	0	+
chromosome_12	3554209	3554307	chromosome_12.f.9543	0	+
chromosome_12	3554335	3554520	chromosome_12.f.9544	0	+
chromosome_12	3554629	3554663	chromosome_12.f.9545	0	+
chromosome_12	3554683	3554700	chromosome_12.f.9546	0	+
chromosome_12	3554710	3554744	chromosome_12.f.9547	0	+
chromosome_12	3554773	3554840	chromosome_12.f.9548	0	+
chromosome_12	3554948	3555192	chromosome_12.f.9549	0	+
chromosome_12	3555208	3555237	chromosome_12.f.9550	0	+
chromosome_12	3555451	3555698	chromosome_12.f.9551	0	+
chromosome_12	3555843	3555930	chromosome_12.f.9552	0	+
chromosome_12	3555935	3555939	chromosome_12.f.9553	0	+
chromosome_12	3555997	3556053	chromosome_12.f.9554	0	+
chromosome_12	3556105	3556127	chromosome_12.f.9555	0	+
chromosome_12	3556174	3556245	chromosome_12.f.9556	0	+
chromosome_12	3556274	3556307	chromosome_12.f.9557	0	+
chromosome_12	3556321	3556338	chromosome_12.f.9558	0	+
chromosome_12	3556555	3556701	chromosome_12.f.9559	0	+
chromosome_12	3556733	3556746	chromosome_12.f.9560	0	+
chromosome_12	3556782	3556803	chromosome_12.f.9561	0	+
chromosome_12	3556818	3556934	chromosome_12.f.9562	0	+
chromosome_12	3556951	3557064	chromosome_12.f.9563	0	+
chromosome_12	3557068	3557232	chromosome_12.f.9564	0	+
chromosome_12	3557394	3557564	chromosome_12.f.9565	0	+
chromosome_12	3557695	3557728	chromosome_12.f.9566	0	+
chromosome_12	3557741	3557827	chromosome_12.f.9567	0	+
chromosome_12	3557864	3558093	chromosome_12.f.9568	0	+
chromosome_12	3558101	3558118	chromosome_12.f.9569	0	+
chromosome_12	3558141	3558191	chromosome_12.f.9570	0	+
chromosome_12	3558396	3558438	chromosome_12.f.9571	0	+
chromosome_12	3558451	3558564	chromosome_12.f.9572	0	+
chromosome_12	3558700	3558961	chromosome_12.f.9573	0	+
chromosome_12	3559086	3559322	chromosome_12.f.9574	0	+
chromosome_12	3559340	3559379	chromosome_12.f.9575	0	+
chromosome_12	3559383	3559415	chromosome_12.f.9576	0	+
chromosome_12	3559540	3559568	chromosome_12.f.9577	0	+
chromosome_12	3559593	3559604	chromosome_12.f.9578	0	+
chromosome_12	3559641	3559691	chromosome_12.f.9579	0	+
chromosome_12	3559716	3559823	chromosome_12.f.9580	0	+
chromosome_12	3559835	3560334	chromosome_12.f.9581	0	+
chromosome_12	3560345	3560421	chromosome_12.f.9582	0	+
chromosome_12	3560498	3560536	chromosome_12.f.9583	0	+
chromosome_12	3561222	3561249	chromosome_12.f.9584	0	+
chromosome_12	3561735	3561759	chromosome_12.f.9585	0	+
chromosome_12	3561836	3561997	chromosome_12.f.9586	0	+
chromosome_12	3562044	3562065	chromosome_12.f.9587	0	+
chromosome_12	3562093	3562205	chromosome_12.f.9588	0	+
chromosome_12	3562336	3562500	chromosome_12.f.9589	0	+
chromosome_12	3562562	3562753	chromosome_12.f.9590	0	+
chromosome_12	3562916	3563114	chromosome_12.f.9591	0	+
chromosome_12	3563292	3563433	chromosome_12.f.9592	0	+
chromosome_12	3563440	3563544	chromosome_12.f.9593	0	+
chromosome_12	3563663	3563822	chromosome_12.f.9594	0	+
chromosome_12	3563850	3563907	chromosome_12.f.9595	0	+
chromosome_12	3564013	3564102	chromosome_12.f.9596	0	+
chromosome_12	3564266	3564364	chromosome_12.f.9597	0	+
chromosome_12	3564373	3564484	chromosome_12.f.9598	0	+
chromosome_12	3564641	3564656	chromosome_12.f.9599	0	+
chromosome_12	3564701	3564725	chromosome_12.f.9600	0	+
chromosome_12	3564763	3564786	chromosome_12.f.9601	0	+
chromosome_12	3565175	3565574	chromosome_12.f.9602	0	+
chromosome_12	3566045	3566058	chromosome_12.f.9603	0	+
chromosome_12	3566098	3566361	chromosome_12.f.9604	0	+
chromosome_12	3566581	3566708	chromosome_12.f.9605	0	+
chromosome_12	3566937	3567134	chromosome_12.f.9606	0	+
chromosome_12	3567317	3567603	chromosome_12.f.9607	0	+
chromosome_12	3567715	3567786	chromosome_12.f.9608	0	+
chromosome_12	3567861	3567947	chromosome_12.f.9609	0	+
chromosome_12	3568047	3568224	chromosome_12.f.9610	0	+
chromosome_12	3568407	3568724	chromosome_12.f.9611	0	+
chromosome_12	3568916	3569093	chromosome_12.f.9612	0	+
chromosome_12	3569217	3569375	chromosome_12.f.9613	0	+
chromosome_12	3569509	3569520	chromosome_12.f.9614	0	+
chromosome_12	3569636	3569812	chromosome_12.f.9615	0	+
chromosome_12	3569978	3570289	chromosome_12.f.9616	0	+
chromosome_12	3570473	3570661	chromosome_12.f.9617	0	+
chromosome_12	3570687	3570760	chromosome_12.f.9618	0	+
chromosome_12	3570771	3570811	chromosome_12.f.9619	0	+
chromosome_12	3570845	3570883	chromosome_12.f.9620	0	+
chromosome_12	3570945	3571151	chromosome_12.f.9621	0	+
chromosome_12	3572054	3572109	chromosome_12.f.9622	0	+
chromosome_12	3572160	3572258	chromosome_12.f.9623	0	+
chromosome_12	3572604	3572671	chromosome_12.f.9624	0	+
chromosome_12	3572854	3573023	chromosome_12.f.9625	0	+
chromosome_12	3573032	3573071	chromosome_12.f.9626	0	+
chromosome_12	3573087	3573125	chromosome_12.f.9627	0	+
chromosome_12	3573202	3573239	chromosome_12.f.9628	0	+
chromosome_12	3573268	3573309	chromosome_12.f.9629	0	+
chromosome_12	3573337	3573358	chromosome_12.f.9630	0	+
chromosome_12	3573639	3573723	chromosome_12.f.9631	0	+
chromosome_12	3573748	3573760	chromosome_12.f.9632	0	+
chromosome_12	3573874	3573887	chromosome_12.f.9633	0	+
chromosome_12	3573912	3573951	chromosome_12.f.9634	0	+
chromosome_12	3573966	3573988	chromosome_12.f.9635	0	+
chromosome_12	3574112	3574150	chromosome_12.f.9636	0	+
chromosome_12	3574179	3574225	chromosome_12.f.9637	0	+
chromosome_12	3574460	3574783	chromosome_12.f.9638	0	+
chromosome_12	3574908	3575069	chromosome_12.f.9639	0	+
chromosome_12	3575136	3575146	chromosome_12.f.9640	0	+
chromosome_12	3575313	3575423	chromosome_12.f.9641	0	+
chromosome_12	3575602	3575749	chromosome_12.f.9642	0	+
chromosome_12	3575900	3575990	chromosome_12.f.9643	0	+
chromosome_12	3576131	3576284	chromosome_12.f.9644	0	+
chromosome_12	3576387	3576625	chromosome_12.f.9645	0	+
chromosome_12	3578125	3578292	chromosome_12.f.9646	0	+
chromosome_12	3578351	3578392	chromosome_12.f.9647	0	+
chromosome_12	3578399	3578557	chromosome_12.f.9648	0	+
chromosome_12	3578771	3578919	chromosome_12.f.9649	0	+
chromosome_12	3578971	3579013	chromosome_12.f.9650	0	+
chromosome_12	3579704	3579902	chromosome_12.f.9651	0	+
chromosome_12	3580110	3580316	chromosome_12.f.9652	0	+
chromosome_12	3580555	3580582	chromosome_12.f.9653	0	+
chromosome_12	3580589	3580661	chromosome_12.f.9654	0	+
chromosome_12	3580683	3580743	chromosome_12.f.9655	0	+
chromosome_12	3580836	3581078	chromosome_12.f.9656	0	+
chromosome_12	3581167	3581198	chromosome_12.f.9657	0	+
chromosome_12	3581439	3581792	chromosome_12.f.9658	0	+
chromosome_12	3581875	3581917	chromosome_12.f.9659	0	+
chromosome_12	3582026	3582092	chromosome_12.f.9660	0	+
chromosome_12	3582117	3582452	chromosome_12.f.9661	0	+
chromosome_12	3582686	3583121	chromosome_12.f.9662	0	+
chromosome_12	3583144	3583177	chromosome_12.f.9663	0	+
chromosome_12	3583343	3583608	chromosome_12.f.9664	0	+
chromosome_12	3583758	3583955	chromosome_12.f.9665	0	+
chromosome_12	3584049	3584232	chromosome_12.f.9666	0	+
chromosome_12	3584257	3584293	chromosome_12.f.9667	0	+
chromosome_12	3584443	3584511	chromosome_12.f.9668	0	+
chromosome_12	3584675	3584878	chromosome_12.f.9669	0	+
chromosome_12	3585046	3585217	chromosome_12.f.9670	0	+
chromosome_12	3585389	3585571	chromosome_12.f.9671	0	+
chromosome_12	3585620	3585748	chromosome_12.f.9672	0	+
chromosome_12	3586062	3586211	chromosome_12.f.9673	0	+
chromosome_12	3586315	3586359	chromosome_12.f.9674	0	+
chromosome_12	3586414	3586576	chromosome_12.f.9675	0	+
chromosome_12	3586605	3586813	chromosome_12.f.9676	0	+
chromosome_12	3587127	3587244	chromosome_12.f.9677	0	+
chromosome_12	3587416	3587601	chromosome_12.f.9678	0	+
chromosome_12	3587662	3587732	chromosome_12.f.9679	0	+
chromosome_12	3587851	3588012	chromosome_12.f.9680	0	+
chromosome_12	3588075	3588142	chromosome_12.f.9681	0	+
chromosome_12	3588311	3588357	chromosome_12.f.9682	0	+
chromosome_12	3588690	3588872	chromosome_12.f.9683	0	+
chromosome_12	3589111	3589272	chromosome_12.f.9684	0	+
chromosome_12	3589435	3589457	chromosome_12.f.9685	0	+
chromosome_12	3589678	3589834	chromosome_12.f.9686	0	+
chromosome_12	3591847	3591916	chromosome_12.f.9687	0	+
chromosome_12	3591932	3591964	chromosome_12.f.9688	0	+
chromosome_12	3591983	3592162	chromosome_12.f.9689	0	+
chromosome_12	3592273	3592670	chromosome_12.f.9690	0	+
chromosome_12	3592781	3592829	chromosome_12.f.9691	0	+
chromosome_12	3592839	3592862	chromosome_12.f.9692	0	+
chromosome_12	3592971	3593012	chromosome_12.f.9693	0	+
chromosome_12	3593019	3593086	chromosome_12.f.9694	0	+
chromosome_12	3593105	3593123	chromosome_12.f.9695	0	+
chromosome_12	3593421	3593674	chromosome_12.f.9696	0	+
chromosome_12	3593781	3593916	chromosome_12.f.9697	0	+
chromosome_12	3593989	3594092	chromosome_12.f.9698	0	+
chromosome_12	3594103	3594235	chromosome_12.f.9699	0	+
chromosome_12	3594333	3594385	chromosome_12.f.9700	0	+
chromosome_12	3594410	3594463	chromosome_12.f.9701	0	+
chromosome_12	3594734	3594803	chromosome_12.f.9702	0	+
chromosome_12	3594911	3595300	chromosome_12.f.9703	0	+
chromosome_12	3595370	3595547	chromosome_12.f.9704	0	+
chromosome_12	3595637	3595668	chromosome_12.f.9705	0	+
chromosome_12	3595683	3595950	chromosome_12.f.9706	0	+
chromosome_12	3595956	3596026	chromosome_12.f.9707	0	+
chromosome_12	3596073	3596205	chromosome_12.f.9708	0	+
chromosome_12	3596343	3596401	chromosome_12.f.9709	0	+
chromosome_12	3596544	3596698	chromosome_12.f.9710	0	+
chromosome_12	3596865	3597079	chromosome_12.f.9711	0	+
chromosome_12	3597092	3597120	chromosome_12.f.9712	0	+
chromosome_12	3597152	3597239	chromosome_12.f.9713	0	+
chromosome_12	3597247	3597381	chromosome_12.f.9714	0	+
chromosome_12	3597391	3597699	chromosome_12.f.9715	0	+
chromosome_12	3597920	3598330	chromosome_12.f.9716	0	+
chromosome_12	3598370	3598453	chromosome_12.f.9717	0	+
chromosome_12	3598552	3598570	chromosome_12.f.9718	0	+
chromosome_12	3598614	3598678	chromosome_12.f.9719	0	+
chromosome_12	3598763	3598808	chromosome_12.f.9720	0	+
chromosome_12	3598842	3598929	chromosome_12.f.9721	0	+
chromosome_12	3598972	3598995	chromosome_12.f.9722	0	+
chromosome_12	3599007	3599059	chromosome_12.f.9723	0	+
chromosome_12	3599243	3599340	chromosome_12.f.9724	0	+
chromosome_12	3599494	3599512	chromosome_12.f.9725	0	+
chromosome_12	3599533	3599605	chromosome_12.f.9726	0	+
chromosome_12	3599672	3599709	chromosome_12.f.9727	0	+
chromosome_12	3600339	3600443	chromosome_12.f.9728	0	+
chromosome_12	3600599	3600686	chromosome_12.f.9729	0	+
chromosome_12	3600731	3600824	chromosome_12.f.9730	0	+
chromosome_12	3600873	3600956	chromosome_12.f.9731	0	+
chromosome_12	3601251	3601407	chromosome_12.f.9732	0	+
chromosome_12	3601565	3601650	chromosome_12.f.9733	0	+
chromosome_12	3601670	3601966	chromosome_12.f.9734	0	+
chromosome_12	3602229	3602394	chromosome_12.f.9735	0	+
chromosome_12	3602620	3602683	chromosome_12.f.9736	0	+
chromosome_12	3602997	3603117	chromosome_12.f.9737	0	+
chromosome_12	3603143	3603359	chromosome_12.f.9738	0	+
chromosome_12	3603403	3603456	chromosome_12.f.9739	0	+
chromosome_12	3603558	3603684	chromosome_12.f.9740	0	+
chromosome_12	3603850	3604003	chromosome_12.f.9741	0	+
chromosome_12	3604118	3604164	chromosome_12.f.9742	0	+
chromosome_12	3604477	3604510	chromosome_12.f.9743	0	+
chromosome_12	3604847	3605267	chromosome_12.f.9744	0	+
chromosome_12	3605286	3605332	chromosome_12.f.9745	0	+
chromosome_12	3605545	3605764	chromosome_12.f.9746	0	+
chromosome_12	3605990	3606083	chromosome_12.f.9747	0	+
chromosome_12	3606362	3606538	chromosome_12.f.9748	0	+
chromosome_12	3606572	3606601	chromosome_12.f.9749	0	+
chromosome_12	3606684	3606789	chromosome_12.f.9750	0	+
chromosome_12	3606956	3607037	chromosome_12.f.9751	0	+
chromosome_12	3607404	3607505	chromosome_12.f.9752	0	+
chromosome_12	3607811	3607952	chromosome_12.f.9753	0	+
chromosome_12	3608018	3608126	chromosome_12.f.9754	0	+
chromosome_12	3608418	3608580	chromosome_12.f.9755	0	+
chromosome_12	3608866	3609140	chromosome_12.f.9756	0	+
chromosome_12	3609399	3609509	chromosome_12.f.9757	0	+
chromosome_12	3609766	3609846	chromosome_12.f.9758	0	+
chromosome_12	3609856	3610007	chromosome_12.f.9759	0	+
chromosome_12	3610183	3610269	chromosome_12.f.9760	0	+
chromosome_12	3610559	3610579	chromosome_12.f.9761	0	+
chromosome_12	3610586	3610687	chromosome_12.f.9762	0	+
chromosome_12	3611043	3611079	chromosome_12.f.9763	0	+
chromosome_12	3611370	3611533	chromosome_12.f.9764	0	+
chromosome_12	3612591	3612818	chromosome_12.f.9765	0	+
chromosome_12	3612833	3613128	chromosome_12.f.9766	0	+
chromosome_12	3613510	3613551	chromosome_12.f.9767	0	+
chromosome_12	3613558	3613634	chromosome_12.f.9768	0	+
chromosome_12	3613639	3613712	chromosome_12.f.9769	0	+
chromosome_12	3614059	3614145	chromosome_12.f.9770	0	+
chromosome_12	3614156	3614309	chromosome_12.f.9771	0	+
chromosome_12	3614536	3614631	chromosome_12.f.9772	0	+
chromosome_12	3614643	3614837	chromosome_12.f.9773	0	+
chromosome_12	3614873	3614912	chromosome_12.f.9774	0	+
chromosome_12	3614920	3615271	chromosome_12.f.9775	0	+
chromosome_12	3615318	3615527	chromosome_12.f.9776	0	+
chromosome_12	3615562	3615865	chromosome_12.f.9777	0	+
chromosome_12	3616023	3616196	chromosome_12.f.9778	0	+
chromosome_12	3616518	3616566	chromosome_12.f.9779	0	+
chromosome_12	3617416	3617461	chromosome_12.f.9780	0	+
chromosome_12	3617778	3618011	chromosome_12.f.9781	0	+
chromosome_12	3618249	3618401	chromosome_12.f.9782	0	+
chromosome_12	3618455	3618487	chromosome_12.f.9783	0	+
chromosome_12	3618623	3618871	chromosome_12.f.9784	0	+
chromosome_12	3618955	3619038	chromosome_12.f.9785	0	+
chromosome_12	3619042	3619092	chromosome_12.f.9786	0	+
chromosome_12	3619142	3619191	chromosome_12.f.9787	0	+
chromosome_12	3619265	3619305	chromosome_12.f.9788	0	+
chromosome_12	3619392	3619506	chromosome_12.f.9789	0	+
chromosome_12	3619519	3619565	chromosome_12.f.9790	0	+
chromosome_12	3620271	3620525	chromosome_12.f.9791	0	+
chromosome_12	3620558	3620651	chromosome_12.f.9792	0	+
chromosome_12	3620841	3620948	chromosome_12.f.9793	0	+
chromosome_12	3620961	3623107	chromosome_12.f.9794	0	+
chromosome_12	3623225	3623399	chromosome_12.f.9795	0	+
chromosome_12	3623576	3624342	chromosome_12.f.9796	0	+
chromosome_12	3624493	3624694	chromosome_12.f.9797	0	+
chromosome_12	3624882	3625113	chromosome_12.f.9798	0	+
chromosome_12	3625224	3625535	chromosome_12.f.9799	0	+
chromosome_12	3625991	3626250	chromosome_12.f.9800	0	+
chromosome_12	3626571	3626689	chromosome_12.f.9801	0	+
chromosome_12	3626816	3627324	chromosome_12.f.9802	0	+
chromosome_12	3627441	3627988	chromosome_12.f.9803	0	+
chromosome_12	3627999	3628074	chromosome_12.f.9804	0	+
chromosome_12	3628094	3628350	chromosome_12.f.9805	0	+
chromosome_12	3628407	3628452	chromosome_12.f.9806	0	+
chromosome_12	3628506	3628562	chromosome_12.f.9807	0	+
chromosome_12	3630354	3631210	chromosome_12.f.9808	0	+
chromosome_12	3631370	3631511	chromosome_12.f.9809	0	+
chromosome_12	3631542	3631585	chromosome_12.f.9810	0	+
chromosome_12	3631593	3631765	chromosome_12.f.9811	0	+
chromosome_12	3631846	3631907	chromosome_12.f.9812	0	+
chromosome_12	3631918	3634303	chromosome_12.f.9813	0	+
chromosome_12	3638397	3638937	chromosome_12.f.9814	0	+
chromosome_12	3639226	3639267	chromosome_12.f.9815	0	+
chromosome_12	3639313	3639348	chromosome_12.f.9816	0	+
chromosome_12	3639426	3639732	chromosome_12.f.9817	0	+
chromosome_12	3639997	3640271	chromosome_12.f.9818	0	+
chromosome_12	3640402	3640569	chromosome_12.f.9819	0	+
chromosome_12	3640615	3640641	chromosome_12.f.9820	0	+
chromosome_12	3640784	3640967	chromosome_12.f.9821	0	+
chromosome_12	3641019	3641216	chromosome_12.f.9822	0	+
chromosome_12	3641229	3641337	chromosome_12.f.9823	0	+
chromosome_12	3641395	3641555	chromosome_12.f.9824	0	+
chromosome_12	3641684	3641850	chromosome_12.f.9825	0	+
chromosome_12	3641921	3642028	chromosome_12.f.9826	0	+
chromosome_12	3642048	3642264	chromosome_12.f.9827	0	+
chromosome_12	3642411	3642487	chromosome_12.f.9828	0	+
chromosome_12	3642494	3642616	chromosome_12.f.9829	0	+
chromosome_12	3642717	3642895	chromosome_12.f.9830	0	+
chromosome_12	3642931	3642943	chromosome_12.f.9831	0	+
chromosome_12	3642985	3643186	chromosome_12.f.9832	0	+
chromosome_12	3643355	3643523	chromosome_12.f.9833	0	+
chromosome_12	3643793	3643817	chromosome_12.f.9834	0	+
chromosome_12	3643891	3644023	chromosome_12.f.9835	0	+
chromosome_12	3644051	3644061	chromosome_12.f.9836	0	+
chromosome_12	3644099	3644435	chromosome_12.f.9837	0	+
chromosome_12	3644451	3644586	chromosome_12.f.9838	0	+
chromosome_12	3646485	3646880	chromosome_12.f.9839	0	+
chromosome_12	3646887	3647350	chromosome_12.f.9840	0	+
chromosome_12	3647368	3647421	chromosome_12.f.9841	0	+
chromosome_12	3647534	3647599	chromosome_12.f.9842	0	+
chromosome_12	3647658	3647677	chromosome_12.f.9843	0	+
chromosome_12	3647697	3647906	chromosome_12.f.9844	0	+
chromosome_12	3648378	3648687	chromosome_12.f.9845	0	+
chromosome_12	3648750	3648782	chromosome_12.f.9846	0	+
chromosome_12	3648789	3648953	chromosome_12.f.9847	0	+
chromosome_12	3648969	3649109	chromosome_12.f.9848	0	+
chromosome_12	3649299	3649313	chromosome_12.f.9849	0	+
chromosome_12	3649330	3649515	chromosome_12.f.9850	0	+
chromosome_12	3649537	3649552	chromosome_12.f.9851	0	+
chromosome_12	3649691	3649735	chromosome_12.f.9852	0	+
chromosome_12	3649789	3649821	chromosome_12.f.9853	0	+
chromosome_12	3649831	3649913	chromosome_12.f.9854	0	+
chromosome_12	3650004	3650061	chromosome_12.f.9855	0	+
chromosome_12	3650233	3650369	chromosome_12.f.9856	0	+
chromosome_12	3650587	3650830	chromosome_12.f.9857	0	+
chromosome_12	3650851	3651019	chromosome_12.f.9858	0	+
chromosome_12	3651196	3651264	chromosome_12.f.9859	0	+
chromosome_12	3651335	3651417	chromosome_12.f.9860	0	+
chromosome_12	3651634	3651785	chromosome_12.f.9861	0	+
chromosome_12	3652018	3652107	chromosome_12.f.9862	0	+
chromosome_12	3652112	3652265	chromosome_12.f.9863	0	+
chromosome_12	3652418	3652536	chromosome_12.f.9864	0	+
chromosome_12	3652643	3652701	chromosome_12.f.9865	0	+
chromosome_12	3652713	3652774	chromosome_12.f.9866	0	+
chromosome_12	3652971	3653016	chromosome_12.f.9867	0	+
chromosome_12	3653032	3653082	chromosome_12.f.9868	0	+
chromosome_12	3653358	3653426	chromosome_12.f.9869	0	+
chromosome_12	3653437	3653492	chromosome_12.f.9870	0	+
chromosome_12	3653510	3653884	chromosome_12.f.9871	0	+
chromosome_12	3653940	3653965	chromosome_12.f.9872	0	+
chromosome_12	3654023	3654642	chromosome_12.f.9873	0	+
chromosome_12	3654862	3655015	chromosome_12.f.9874	0	+
chromosome_12	3655031	3655056	chromosome_12.f.9875	0	+
chromosome_12	3655265	3655325	chromosome_12.f.9876	0	+
chromosome_12	3655360	3655373	chromosome_12.f.9877	0	+
chromosome_12	3655384	3655463	chromosome_12.f.9878	0	+
chromosome_12	3655746	3655789	chromosome_12.f.9879	0	+
chromosome_12	3655841	3655879	chromosome_12.f.9880	0	+
chromosome_12	3655895	3655918	chromosome_12.f.9881	0	+
chromosome_12	3655928	3655971	chromosome_12.f.9882	0	+
chromosome_12	3656003	3656078	chromosome_12.f.9883	0	+
chromosome_12	3656240	3656343	chromosome_12.f.9884	0	+
chromosome_12	3656369	3656407	chromosome_12.f.9885	0	+
chromosome_12	3656729	3656763	chromosome_12.f.9886	0	+
chromosome_12	3656897	3656984	chromosome_12.f.9887	0	+
chromosome_12	3657004	3657061	chromosome_12.f.9888	0	+
chromosome_12	3657068	3657191	chromosome_12.f.9889	0	+
chromosome_12	3657306	3657330	chromosome_12.f.9890	0	+
chromosome_12	3657459	3657486	chromosome_12.f.9891	0	+
chromosome_12	3657578	3657661	chromosome_12.f.9892	0	+
chromosome_12	3657697	3657742	chromosome_12.f.9893	0	+
chromosome_12	3657878	3658135	chromosome_12.f.9894	0	+
chromosome_12	3658311	3658353	chromosome_12.f.9895	0	+
chromosome_12	3658369	3658615	chromosome_12.f.9896	0	+
chromosome_12	3658796	3658831	chromosome_12.f.9897	0	+
chromosome_12	3658868	3658987	chromosome_12.f.9898	0	+
chromosome_12	3659155	3659442	chromosome_12.f.9899	0	+
chromosome_12	3659505	3659555	chromosome_12.f.9900	0	+
chromosome_12	3659613	3659676	chromosome_12.f.9901	0	+
chromosome_12	3659794	3659997	chromosome_12.f.9902	0	+
chromosome_12	3660041	3660185	chromosome_12.f.9903	0	+
chromosome_12	3660247	3660340	chromosome_12.f.9904	0	+
chromosome_12	3660373	3660404	chromosome_12.f.9905	0	+
chromosome_12	3660414	3660426	chromosome_12.f.9906	0	+
chromosome_12	3660470	3660495	chromosome_12.f.9907	0	+
chromosome_12	3660590	3660625	chromosome_12.f.9908	0	+
chromosome_12	3660691	3660712	chromosome_12.f.9909	0	+
chromosome_12	3660733	3660784	chromosome_12.f.9910	0	+
chromosome_12	3660812	3660838	chromosome_12.f.9911	0	+
chromosome_12	3660874	3660930	chromosome_12.f.9912	0	+
chromosome_12	3660946	3660983	chromosome_12.f.9913	0	+
chromosome_12	3661030	3661217	chromosome_12.f.9914	0	+
chromosome_12	3661491	3661837	chromosome_12.f.9915	0	+
chromosome_12	3661841	3661958	chromosome_12.f.9916	0	+
chromosome_12	3662118	3662157	chromosome_12.f.9917	0	+
chromosome_12	3662331	3662410	chromosome_12.f.9918	0	+
chromosome_12	3662992	3663277	chromosome_12.f.9919	0	+
chromosome_12	3663460	3663612	chromosome_12.f.9920	0	+
chromosome_12	3663659	3663677	chromosome_12.f.9921	0	+
chromosome_12	3663955	3664199	chromosome_12.f.9922	0	+
chromosome_12	3664484	3665028	chromosome_12.f.9923	0	+
chromosome_12	3665278	3665323	chromosome_12.f.9924	0	+
chromosome_12	3665339	3665451	chromosome_12.f.9925	0	+
chromosome_12	3665764	3665894	chromosome_12.f.9926	0	+
chromosome_12	3666091	3666223	chromosome_12.f.9927	0	+
chromosome_12	3666446	3666537	chromosome_12.f.9928	0	+
chromosome_12	3666799	3666887	chromosome_12.f.9929	0	+
chromosome_12	3667079	3667232	chromosome_12.f.9930	0	+
chromosome_12	3667833	3667883	chromosome_12.f.9931	0	+
chromosome_12	3668772	3668898	chromosome_12.f.9932	0	+
chromosome_12	3670375	3670411	chromosome_12.f.9933	0	+
chromosome_12	3670650	3671709	chromosome_12.f.9934	0	+
chromosome_12	3671998	3672462	chromosome_12.f.9935	0	+
chromosome_12	3672562	3673007	chromosome_12.f.9936	0	+
chromosome_12	3673033	3673719	chromosome_12.f.9937	0	+
chromosome_12	3673830	3673926	chromosome_12.f.9938	0	+
chromosome_12	3674046	3674283	chromosome_12.f.9939	0	+
chromosome_12	3674427	3674678	chromosome_12.f.9940	0	+
chromosome_12	3674736	3675143	chromosome_12.f.9941	0	+
chromosome_12	3675275	3676035	chromosome_12.f.9942	0	+
chromosome_12	3676152	3676189	chromosome_12.f.9943	0	+
chromosome_12	3676216	3676319	chromosome_12.f.9944	0	+
chromosome_12	3676359	3676527	chromosome_12.f.9945	0	+
chromosome_12	3676569	3677195	chromosome_12.f.9946	0	+
chromosome_12	3677454	3677512	chromosome_12.f.9947	0	+
chromosome_12	3677755	3677893	chromosome_12.f.9948	0	+
chromosome_12	3678031	3678184	chromosome_12.f.9949	0	+
chromosome_12	3678320	3678455	chromosome_12.f.9950	0	+
chromosome_12	3678519	3678593	chromosome_12.f.9951	0	+
chromosome_12	3678634	3678995	chromosome_12.f.9952	0	+
chromosome_12	3679119	3679448	chromosome_12.f.9953	0	+
chromosome_12	3679484	3679923	chromosome_12.f.9954	0	+
chromosome_12	3679938	3680031	chromosome_12.f.9955	0	+
chromosome_12	3680116	3680446	chromosome_12.f.9956	0	+
chromosome_12	3680630	3680809	chromosome_12.f.9957	0	+
chromosome_12	3681006	3681032	chromosome_12.f.9958	0	+
chromosome_12	3681061	3681144	chromosome_12.f.9959	0	+
chromosome_12	3681169	3681199	chromosome_12.f.9960	0	+
chromosome_12	3681215	3681219	chromosome_12.f.9961	0	+
chromosome_12	3681258	3681277	chromosome_12.f.9962	0	+
chromosome_12	3681285	3681405	chromosome_12.f.9963	0	+
chromosome_12	3681415	3681553	chromosome_12.f.9964	0	+
chromosome_12	3681570	3681588	chromosome_12.f.9965	0	+
chromosome_12	3681618	3681829	chromosome_12.f.9966	0	+
chromosome_12	3681878	3681958	chromosome_12.f.9967	0	+
chromosome_12	3682102	3682120	chromosome_12.f.9968	0	+
chromosome_12	3683383	3683489	chromosome_12.f.9969	0	+
chromosome_12	3684097	3684269	chromosome_12.f.9970	0	+
chromosome_12	3684319	3684353	chromosome_12.f.9971	0	+
chromosome_12	3684773	3684855	chromosome_12.f.9972	0	+
chromosome_12	3685040	3685231	chromosome_12.f.9973	0	+
chromosome_12	3685411	3685592	chromosome_12.f.9974	0	+
chromosome_12	3685782	3685912	chromosome_12.f.9975	0	+
chromosome_12	3686289	3686394	chromosome_12.f.9976	0	+
chromosome_12	3686418	3686442	chromosome_12.f.9977	0	+
chromosome_12	3686602	3686775	chromosome_12.f.9978	0	+
chromosome_12	3687280	3687401	chromosome_12.f.9979	0	+
chromosome_12	3687451	3687833	chromosome_12.f.9980	0	+
chromosome_12	3687894	3688130	chromosome_12.f.9981	0	+
chromosome_12	3688319	3688479	chromosome_12.f.9982	0	+
chromosome_12	3688532	3688705	chromosome_12.f.9983	0	+
chromosome_12	3688756	3688887	chromosome_12.f.9984	0	+
chromosome_12	3689277	3689414	chromosome_12.f.9985	0	+
chromosome_12	3689421	3689441	chromosome_12.f.9986	0	+
chromosome_12	3689999	3690242	chromosome_12.f.9987	0	+
chromosome_12	3690458	3690466	chromosome_12.f.9988	0	+
chromosome_12	3690491	3690520	chromosome_12.f.9989	0	+
chromosome_12	3690607	3690650	chromosome_12.f.9990	0	+
chromosome_12	3690683	3690858	chromosome_12.f.9991	0	+
chromosome_12	3690880	3690989	chromosome_12.f.9992	0	+
chromosome_12	3691041	3691104	chromosome_12.f.9993	0	+
chromosome_12	3691123	3691233	chromosome_12.f.9994	0	+
chromosome_12	3691322	3691527	chromosome_12.f.9995	0	+
chromosome_12	3691582	3691618	chromosome_12.f.9996	0	+
chromosome_12	3691637	3691732	chromosome_12.f.9997	0	+
chromosome_12	3691753	3691925	chromosome_12.f.9998	0	+
chromosome_12	3692062	3692140	chromosome_12.f.9999	0	+
chromosome_12	3692932	3693058	chromosome_12.f.10000	0	+
chromosome_12	3693399	3693557	chromosome_12.f.10001	0	+
chromosome_12	3693739	3693852	chromosome_12.f.10002	0	+
chromosome_12	3694012	3694276	chromosome_12.f.10003	0	+
chromosome_12	3694325	3694373	chromosome_12.f.10004	0	+
chromosome_12	3694452	3694742	chromosome_12.f.10005	0	+
chromosome_12	3694749	3694771	chromosome_12.f.10006	0	+
chromosome_12	3695055	3695076	chromosome_12.f.10007	0	+
chromosome_12	3695088	3695318	chromosome_12.f.10008	0	+
chromosome_12	3695322	3695389	chromosome_12.f.10009	0	+
chromosome_12	3695407	3695484	chromosome_12.f.10010	0	+
chromosome_12	3695594	3695615	chromosome_12.f.10011	0	+
chromosome_12	3695620	3695873	chromosome_12.f.10012	0	+
chromosome_12	3696089	3696329	chromosome_12.f.10013	0	+
chromosome_12	3696526	3696869	chromosome_12.f.10014	0	+
chromosome_12	3696895	3697114	chromosome_12.f.10015	0	+
chromosome_12	3697145	3697405	chromosome_12.f.10016	0	+
chromosome_12	3697445	3697612	chromosome_12.f.10017	0	+
chromosome_12	3697833	3697858	chromosome_12.f.10018	0	+
chromosome_12	3697882	3698017	chromosome_12.f.10019	0	+
chromosome_12	3698141	3698188	chromosome_12.f.10020	0	+
chromosome_12	3698219	3698274	chromosome_12.f.10021	0	+
chromosome_12	3698545	3698572	chromosome_12.f.10022	0	+
chromosome_12	3698598	3698759	chromosome_12.f.10023	0	+
chromosome_12	3698928	3698997	chromosome_12.f.10024	0	+
chromosome_12	3699265	3699327	chromosome_12.f.10025	0	+
chromosome_12	3699439	3699472	chromosome_12.f.10026	0	+
chromosome_12	3699533	3699681	chromosome_12.f.10027	0	+
chromosome_12	3699847	3699861	chromosome_12.f.10028	0	+
chromosome_12	3699951	3699979	chromosome_12.f.10029	0	+
chromosome_12	3700094	3700209	chromosome_12.f.10030	0	+
chromosome_12	3700357	3700417	chromosome_12.f.10031	0	+
chromosome_12	3700456	3700517	chromosome_12.f.10032	0	+
chromosome_12	3700558	3700749	chromosome_12.f.10033	0	+
chromosome_12	3700786	3700852	chromosome_12.f.10034	0	+
chromosome_12	3701036	3701068	chromosome_12.f.10035	0	+
chromosome_12	3701078	3701115	chromosome_12.f.10036	0	+
chromosome_12	3701354	3701811	chromosome_12.f.10037	0	+
chromosome_12	3702348	3702369	chromosome_12.f.10038	0	+
chromosome_12	3702443	3702546	chromosome_12.f.10039	0	+
chromosome_12	3702718	3702786	chromosome_12.f.10040	0	+
chromosome_12	3702791	3702853	chromosome_12.f.10041	0	+
chromosome_12	3703004	3703121	chromosome_12.f.10042	0	+
chromosome_12	3703155	3703239	chromosome_12.f.10043	0	+
chromosome_12	3703382	3703470	chromosome_12.f.10044	0	+
chromosome_12	3703521	3703592	chromosome_12.f.10045	0	+
chromosome_12	3703644	3703720	chromosome_12.f.10046	0	+
chromosome_12	3703734	3703752	chromosome_12.f.10047	0	+
chromosome_12	3703867	3703907	chromosome_12.f.10048	0	+
chromosome_12	3703933	3704152	chromosome_12.f.10049	0	+
chromosome_12	3704280	3704318	chromosome_12.f.10050	0	+
chromosome_12	3704484	3704635	chromosome_12.f.10051	0	+
chromosome_12	3704930	3705028	chromosome_12.f.10052	0	+
chromosome_12	3705220	3705284	chromosome_12.f.10053	0	+
chromosome_12	3705449	3705535	chromosome_12.f.10054	0	+
chromosome_12	3705725	3705908	chromosome_12.f.10055	0	+
chromosome_12	3706100	3706160	chromosome_12.f.10056	0	+
chromosome_12	3706223	3706337	chromosome_12.f.10057	0	+
chromosome_12	3706463	3706595	chromosome_12.f.10058	0	+
chromosome_12	3706632	3706972	chromosome_12.f.10059	0	+
chromosome_12	3707020	3707055	chromosome_12.f.10060	0	+
chromosome_12	3707075	3707200	chromosome_12.f.10061	0	+
chromosome_12	3708120	3708354	chromosome_12.f.10062	0	+
chromosome_12	3708568	3708711	chromosome_12.f.10063	0	+
chromosome_12	3708809	3708865	chromosome_12.f.10064	0	+
chromosome_12	3708873	3709153	chromosome_12.f.10065	0	+
chromosome_12	3709215	3709261	chromosome_12.f.10066	0	+
chromosome_12	3709279	3709316	chromosome_12.f.10067	0	+
chromosome_12	3709344	3709622	chromosome_12.f.10068	0	+
chromosome_12	3709670	3709913	chromosome_12.f.10069	0	+
chromosome_12	3709953	3710015	chromosome_12.f.10070	0	+
chromosome_12	3710028	3710141	chromosome_12.f.10071	0	+
chromosome_12	3710227	3710281	chromosome_12.f.10072	0	+
chromosome_12	3710420	3710703	chromosome_12.f.10073	0	+
chromosome_12	3710753	3710859	chromosome_12.f.10074	0	+
chromosome_12	3710930	3711092	chromosome_12.f.10075	0	+
chromosome_12	3711200	3711450	chromosome_12.f.10076	0	+
chromosome_12	3712235	3712249	chromosome_12.f.10077	0	+
chromosome_12	3712381	3712741	chromosome_12.f.10078	0	+
chromosome_12	3712822	3712894	chromosome_12.f.10079	0	+
chromosome_12	3713064	3713207	chromosome_12.f.10080	0	+
chromosome_12	3713439	3713502	chromosome_12.f.10081	0	+
chromosome_12	3713586	3713615	chromosome_12.f.10082	0	+
chromosome_12	3713662	3713742	chromosome_12.f.10083	0	+
chromosome_12	3713942	3714066	chromosome_12.f.10084	0	+
chromosome_12	3714125	3714403	chromosome_12.f.10085	0	+
chromosome_12	3714624	3714636	chromosome_12.f.10086	0	+
chromosome_12	3714697	3714786	chromosome_12.f.10087	0	+
chromosome_12	3715044	3715154	chromosome_12.f.10088	0	+
chromosome_12	3715206	3715338	chromosome_12.f.10089	0	+
chromosome_12	3715455	3715650	chromosome_12.f.10090	0	+
chromosome_12	3715796	3715960	chromosome_12.f.10091	0	+
chromosome_12	3716152	3716268	chromosome_12.f.10092	0	+
chromosome_12	3716440	3716618	chromosome_12.f.10093	0	+
chromosome_12	3716631	3716720	chromosome_12.f.10094	0	+
chromosome_12	3717633	3717810	chromosome_12.f.10095	0	+
chromosome_12	3717835	3717977	chromosome_12.f.10096	0	+
chromosome_12	3718004	3718139	chromosome_12.f.10097	0	+
chromosome_12	3718292	3718413	chromosome_12.f.10098	0	+
chromosome_12	3718499	3718751	chromosome_12.f.10099	0	+
chromosome_12	3718787	3718869	chromosome_12.f.10100	0	+
chromosome_12	3719159	3719314	chromosome_12.f.10101	0	+
chromosome_12	3719734	3719869	chromosome_12.f.10102	0	+
chromosome_12	3720159	3720264	chromosome_12.f.10103	0	+
chromosome_12	3720426	3720457	chromosome_12.f.10104	0	+
chromosome_12	3720499	3720569	chromosome_12.f.10105	0	+
chromosome_12	3720573	3720635	chromosome_12.f.10106	0	+
chromosome_12	3720911	3721073	chromosome_12.f.10107	0	+
chromosome_12	3721393	3721534	chromosome_12.f.10108	0	+
chromosome_12	3721709	3721965	chromosome_12.f.10109	0	+
chromosome_12	3722180	3722369	chromosome_12.f.10110	0	+
chromosome_12	3722666	3722726	chromosome_12.f.10111	0	+
chromosome_12	3722741	3722801	chromosome_12.f.10112	0	+
chromosome_12	3722806	3722831	chromosome_12.f.10113	0	+
chromosome_12	3722926	3722969	chromosome_12.f.10114	0	+
chromosome_12	3724215	3724225	chromosome_12.f.10115	0	+
chromosome_12	3724260	3724381	chromosome_12.f.10116	0	+
chromosome_12	3724570	3724746	chromosome_12.f.10117	0	+
chromosome_12	3724839	3724944	chromosome_12.f.10118	0	+
chromosome_12	3725173	3725290	chromosome_12.f.10119	0	+
chromosome_12	3725510	3725629	chromosome_12.f.10120	0	+
chromosome_12	3725878	3725989	chromosome_12.f.10121	0	+
chromosome_12	3726081	3726132	chromosome_12.f.10122	0	+
chromosome_12	3726152	3726239	chromosome_12.f.10123	0	+
chromosome_12	3726846	3727015	chromosome_12.f.10124	0	+
chromosome_12	3727172	3727532	chromosome_12.f.10125	0	+
chromosome_12	3727842	3727887	chromosome_12.f.10126	0	+
chromosome_12	3727909	3727948	chromosome_12.f.10127	0	+
chromosome_12	3727967	3728176	chromosome_12.f.10128	0	+
chromosome_12	3728221	3728289	chromosome_12.f.10129	0	+
chromosome_12	3728418	3728451	chromosome_12.f.10130	0	+
chromosome_12	3728471	3728771	chromosome_12.f.10131	0	+
chromosome_12	3728892	3728910	chromosome_12.f.10132	0	+
chromosome_12	3728984	3729338	chromosome_12.f.10133	0	+
chromosome_12	3729464	3729820	chromosome_12.f.10134	0	+
chromosome_12	3730025	3730408	chromosome_12.f.10135	0	+
chromosome_12	3730488	3730700	chromosome_12.f.10136	0	+
chromosome_12	3730944	3731182	chromosome_12.f.10137	0	+
chromosome_12	3731421	3731807	chromosome_12.f.10138	0	+
chromosome_12	3731894	3732077	chromosome_12.f.10139	0	+
chromosome_12	3732784	3732837	chromosome_12.f.10140	0	+
chromosome_12	3732873	3732952	chromosome_12.f.10141	0	+
chromosome_12	3733011	3733171	chromosome_12.f.10142	0	+
chromosome_12	3733195	3733298	chromosome_12.f.10143	0	+
chromosome_12	3733322	3733795	chromosome_12.f.10144	0	+
chromosome_12	3737843	3737893	chromosome_12.f.10145	0	+
chromosome_12	3738071	3738133	chromosome_12.f.10146	0	+
chromosome_12	3738204	3738223	chromosome_12.f.10147	0	+
chromosome_12	3738361	3738421	chromosome_12.f.10148	0	+
chromosome_12	3738472	3738484	chromosome_12.f.10149	0	+
chromosome_12	3738573	3738614	chromosome_12.f.10150	0	+
chromosome_12	3738951	3739001	chromosome_12.f.10151	0	+
chromosome_12	3739034	3739211	chromosome_12.f.10152	0	+
chromosome_12	3739300	3739317	chromosome_12.f.10153	0	+
chromosome_12	3739352	3739482	chromosome_12.f.10154	0	+
chromosome_12	3739715	3740007	chromosome_12.f.10155	0	+
chromosome_12	3740196	3740328	chromosome_12.f.10156	0	+
chromosome_12	3740529	3740670	chromosome_12.f.10157	0	+
chromosome_12	3740697	3740703	chromosome_12.f.10158	0	+
chromosome_12	3741047	3741214	chromosome_12.f.10159	0	+
chromosome_12	3741383	3741608	chromosome_12.f.10160	0	+
chromosome_12	3741705	3741731	chromosome_12.f.10161	0	+
chromosome_12	3741777	3741840	chromosome_12.f.10162	0	+
chromosome_12	3741964	3742040	chromosome_12.f.10163	0	+
chromosome_12	3742080	3742111	chromosome_12.f.10164	0	+
chromosome_12	3742174	3742348	chromosome_12.f.10165	0	+
chromosome_12	3742373	3742396	chromosome_12.f.10166	0	+
chromosome_12	3742420	3742449	chromosome_12.f.10167	0	+
chromosome_12	3742753	3742840	chromosome_12.f.10168	0	+
chromosome_12	3742865	3742921	chromosome_12.f.10169	0	+
chromosome_12	3743178	3743311	chromosome_12.f.10170	0	+
chromosome_12	3743355	3743402	chromosome_12.f.10171	0	+
chromosome_12	3743411	3743472	chromosome_12.f.10172	0	+
chromosome_12	3743689	3743723	chromosome_12.f.10173	0	+
chromosome_12	3744008	3744118	chromosome_12.f.10174	0	+
chromosome_12	3744686	3744706	chromosome_12.f.10175	0	+
chromosome_12	3745023	3745114	chromosome_12.f.10176	0	+
chromosome_12	3745569	3745692	chromosome_12.f.10177	0	+
chromosome_12	3745905	3745964	chromosome_12.f.10178	0	+
chromosome_12	3746416	3746452	chromosome_12.f.10179	0	+
chromosome_12	3747308	3747360	chromosome_12.f.10180	0	+
chromosome_12	3747391	3747496	chromosome_12.f.10181	0	+
chromosome_12	3747508	3747552	chromosome_12.f.10182	0	+
chromosome_12	3747572	3747616	chromosome_12.f.10183	0	+
chromosome_12	3747665	3747881	chromosome_12.f.10184	0	+
chromosome_12	3748030	3748190	chromosome_12.f.10185	0	+
chromosome_12	3748417	3748447	chromosome_12.f.10186	0	+
chromosome_12	3748465	3748628	chromosome_12.f.10187	0	+
chromosome_12	3748706	3748768	chromosome_12.f.10188	0	+
chromosome_12	3748853	3748920	chromosome_12.f.10189	0	+
chromosome_12	3749027	3749926	chromosome_12.f.10190	0	+
chromosome_12	3750025	3750297	chromosome_12.f.10191	0	+
chromosome_12	3750486	3750855	chromosome_12.f.10192	0	+
chromosome_12	3750861	3750925	chromosome_12.f.10193	0	+
chromosome_12	3750945	3751026	chromosome_12.f.10194	0	+
chromosome_12	3751088	3751214	chromosome_12.f.10195	0	+
chromosome_12	3751749	3751818	chromosome_12.f.10196	0	+
chromosome_12	3753326	3753349	chromosome_12.f.10197	0	+
chromosome_12	3753391	3753461	chromosome_12.f.10198	0	+
chromosome_12	3753695	3753981	chromosome_12.f.10199	0	+
chromosome_12	3753999	3754107	chromosome_12.f.10200	0	+
chromosome_12	3754220	3754470	chromosome_12.f.10201	0	+
chromosome_12	3754785	3754831	chromosome_12.f.10202	0	+
chromosome_12	3754884	3754949	chromosome_12.f.10203	0	+
chromosome_12	3755423	3755603	chromosome_12.f.10204	0	+
chromosome_12	3755717	3755775	chromosome_12.f.10205	0	+
chromosome_12	3755901	3756102	chromosome_12.f.10206	0	+
chromosome_12	3756131	3756345	chromosome_12.f.10207	0	+
chromosome_12	3756385	3756569	chromosome_12.f.10208	0	+
chromosome_12	3756819	3757032	chromosome_12.f.10209	0	+
chromosome_12	3757128	3757170	chromosome_12.f.10210	0	+
chromosome_12	3757340	3757452	chromosome_12.f.10211	0	+
chromosome_12	3757664	3757738	chromosome_12.f.10212	0	+
chromosome_12	3757854	3758160	chromosome_12.f.10213	0	+
chromosome_12	3758263	3758286	chromosome_12.f.10214	0	+
chromosome_12	3758395	3758540	chromosome_12.f.10215	0	+
chromosome_12	3758668	3759083	chromosome_12.f.10216	0	+
chromosome_12	3759333	3759531	chromosome_12.f.10217	0	+
chromosome_12	3759582	3759675	chromosome_12.f.10218	0	+
chromosome_12	3759839	3760129	chromosome_12.f.10219	0	+
chromosome_12	3760181	3760292	chromosome_12.f.10220	0	+
chromosome_12	3760328	3760374	chromosome_12.f.10221	0	+
chromosome_12	3760386	3760488	chromosome_12.f.10222	0	+
chromosome_12	3760493	3760534	chromosome_12.f.10223	0	+
chromosome_12	3760544	3760559	chromosome_12.f.10224	0	+
chromosome_12	3760579	3760595	chromosome_12.f.10225	0	+
chromosome_12	3760749	3760953	chromosome_12.f.10226	0	+
chromosome_12	3760996	3761081	chromosome_12.f.10227	0	+
chromosome_12	3761199	3761260	chromosome_12.f.10228	0	+
chromosome_12	3761456	3761679	chromosome_12.f.10229	0	+
chromosome_12	3761780	3761917	chromosome_12.f.10230	0	+
chromosome_12	3762095	3762206	chromosome_12.f.10231	0	+
chromosome_12	3762402	3762607	chromosome_12.f.10232	0	+
chromosome_12	3762815	3763018	chromosome_12.f.10233	0	+
chromosome_12	3763055	3763123	chromosome_12.f.10234	0	+
chromosome_12	3763411	3763436	chromosome_12.f.10235	0	+
chromosome_12	3763640	3763667	chromosome_12.f.10236	0	+
chromosome_12	3763828	3763922	chromosome_12.f.10237	0	+
chromosome_12	3764194	3764564	chromosome_12.f.10238	0	+
chromosome_12	3764658	3764752	chromosome_12.f.10239	0	+
chromosome_12	3764777	3764827	chromosome_12.f.10240	0	+
chromosome_12	3764840	3764905	chromosome_12.f.10241	0	+
chromosome_12	3765043	3765167	chromosome_12.f.10242	0	+
chromosome_12	3765203	3765308	chromosome_12.f.10243	0	+
chromosome_12	3765676	3765849	chromosome_12.f.10244	0	+
chromosome_12	3765926	3766066	chromosome_12.f.10245	0	+
chromosome_12	3766144	3766183	chromosome_12.f.10246	0	+
chromosome_12	3766342	3766486	chromosome_12.f.10247	0	+
chromosome_12	3766669	3766772	chromosome_12.f.10248	0	+
chromosome_12	3766779	3766905	chromosome_12.f.10249	0	+
chromosome_12	3766988	3767006	chromosome_12.f.10250	0	+
chromosome_12	3767053	3767107	chromosome_12.f.10251	0	+
chromosome_12	3767196	3767263	chromosome_12.f.10252	0	+
chromosome_12	3769324	3769631	chromosome_12.f.10253	0	+
chromosome_12	3769719	3769877	chromosome_12.f.10254	0	+
chromosome_12	3770113	3770204	chromosome_12.f.10255	0	+
chromosome_12	3773147	3773461	chromosome_12.f.10256	0	+
chromosome_12	3773553	3773793	chromosome_12.f.10257	0	+
chromosome_12	3773820	3773837	chromosome_12.f.10258	0	+
chromosome_12	3773939	3774199	chromosome_12.f.10259	0	+
chromosome_12	3774228	3774278	chromosome_12.f.10260	0	+
chromosome_12	3774364	3774480	chromosome_12.f.10261	0	+
chromosome_12	3774555	3774577	chromosome_12.f.10262	0	+
chromosome_12	3774588	3774678	chromosome_12.f.10263	0	+
chromosome_12	3774833	3775134	chromosome_12.f.10264	0	+
chromosome_12	3775192	3775922	chromosome_12.f.10265	0	+
chromosome_12	3776097	3776226	chromosome_12.f.10266	0	+
chromosome_12	3776299	3776462	chromosome_12.f.10267	0	+
chromosome_12	3776514	3776921	chromosome_12.f.10268	0	+
chromosome_12	3776946	3776989	chromosome_12.f.10269	0	+
chromosome_12	3777027	3777059	chromosome_12.f.10270	0	+
chromosome_12	3777090	3777110	chromosome_12.f.10271	0	+
chromosome_12	3777138	3777162	chromosome_12.f.10272	0	+
chromosome_12	3777211	3777281	chromosome_12.f.10273	0	+
chromosome_12	3777438	3777482	chromosome_12.f.10274	0	+
chromosome_12	3777576	3777653	chromosome_12.f.10275	0	+
chromosome_12	3777715	3777892	chromosome_12.f.10276	0	+
chromosome_12	3777946	3777992	chromosome_12.f.10277	0	+
chromosome_12	3778238	3778282	chromosome_12.f.10278	0	+
chromosome_12	3778428	3778451	chromosome_12.f.10279	0	+
chromosome_12	3778471	3778541	chromosome_12.f.10280	0	+
chromosome_12	3778713	3778742	chromosome_12.f.10281	0	+
chromosome_12	3778751	3778985	chromosome_12.f.10282	0	+
chromosome_12	3779036	3779172	chromosome_12.f.10283	0	+
chromosome_12	3779333	3779491	chromosome_12.f.10284	0	+
chromosome_12	3779597	3779833	chromosome_12.f.10285	0	+
chromosome_12	3779995	3780130	chromosome_12.f.10286	0	+
chromosome_12	3780303	3780712	chromosome_12.f.10287	0	+
chromosome_12	3781464	3781590	chromosome_12.f.10288	0	+
chromosome_12	3781760	3781920	chromosome_12.f.10289	0	+
chromosome_12	3782076	3782313	chromosome_12.f.10290	0	+
chromosome_12	3782511	3782662	chromosome_12.f.10291	0	+
chromosome_12	3782899	3782948	chromosome_12.f.10292	0	+
chromosome_12	3783099	3783141	chromosome_12.f.10293	0	+
chromosome_12	3783352	3783398	chromosome_12.f.10294	0	+
chromosome_12	3783501	3783599	chromosome_12.f.10295	0	+
chromosome_12	3783686	3783907	chromosome_12.f.10296	0	+
chromosome_12	3784069	3784274	chromosome_12.f.10297	0	+
chromosome_12	3784417	3784503	chromosome_12.f.10298	0	+
chromosome_12	3784665	3784787	chromosome_12.f.10299	0	+
chromosome_12	3784960	3785060	chromosome_12.f.10300	0	+
chromosome_12	3785250	3785282	chromosome_12.f.10301	0	+
chromosome_12	3785333	3785451	chromosome_12.f.10302	0	+
chromosome_12	3786049	3786083	chromosome_12.f.10303	0	+
chromosome_12	3786326	3786351	chromosome_12.f.10304	0	+
chromosome_12	3786518	3786674	chromosome_12.f.10305	0	+
chromosome_12	3786978	3787618	chromosome_12.f.10306	0	+
chromosome_12	3788251	3788328	chromosome_12.f.10307	0	+
chromosome_12	3788424	3788609	chromosome_12.f.10308	0	+
chromosome_12	3788861	3788896	chromosome_12.f.10309	0	+
chromosome_12	3789125	3789464	chromosome_12.f.10310	0	+
chromosome_12	3789826	3789866	chromosome_12.f.10311	0	+
chromosome_12	3791243	3791478	chromosome_12.f.10312	0	+
chromosome_12	3791552	3791763	chromosome_12.f.10313	0	+
chromosome_12	3791938	3792147	chromosome_12.f.10314	0	+
chromosome_12	3792340	3792618	chromosome_12.f.10315	0	+
chromosome_12	3793076	3793469	chromosome_12.f.10316	0	+
chromosome_12	3793599	3793717	chromosome_12.f.10317	0	+
chromosome_12	3793846	3793985	chromosome_12.f.10318	0	+
chromosome_12	3794138	3794262	chromosome_12.f.10319	0	+
chromosome_12	3794402	3794567	chromosome_12.f.10320	0	+
chromosome_12	3794736	3795115	chromosome_12.f.10321	0	+
chromosome_12	3795246	3795328	chromosome_12.f.10322	0	+
chromosome_12	3795655	3795776	chromosome_12.f.10323	0	+
chromosome_12	3795947	3796136	chromosome_12.f.10324	0	+
chromosome_12	3796317	3796409	chromosome_12.f.10325	0	+
chromosome_12	3796527	3796576	chromosome_12.f.10326	0	+
chromosome_12	3796895	3796929	chromosome_12.f.10327	0	+
chromosome_12	3797157	3797216	chromosome_12.f.10328	0	+
chromosome_12	3797491	3797517	chromosome_12.f.10329	0	+
chromosome_12	3797701	3797750	chromosome_12.f.10330	0	+
chromosome_12	3798031	3798066	chromosome_12.f.10331	0	+
chromosome_12	3798210	3798263	chromosome_12.f.10332	0	+
chromosome_12	3798874	3798947	chromosome_12.f.10333	0	+
chromosome_12	3799292	3799356	chromosome_12.f.10334	0	+
chromosome_12	3800641	3800715	chromosome_12.f.10335	0	+
chromosome_12	3801576	3801604	chromosome_12.f.10336	0	+
chromosome_12	3801861	3801926	chromosome_12.f.10337	0	+
chromosome_12	3802426	3802582	chromosome_12.f.10338	0	+
chromosome_12	3804062	3804163	chromosome_12.f.10339	0	+
chromosome_12	3804241	3804471	chromosome_12.f.10340	0	+
chromosome_12	3804610	3804689	chromosome_12.f.10341	0	+
chromosome_12	3804697	3805743	chromosome_12.f.10342	0	+
chromosome_12	3805874	3806254	chromosome_12.f.10343	0	+
chromosome_12	3806432	3806655	chromosome_12.f.10344	0	+
chromosome_12	3806770	3806987	chromosome_12.f.10345	0	+
chromosome_12	3807282	3807372	chromosome_12.f.10346	0	+
chromosome_12	3807396	3807527	chromosome_12.f.10347	0	+
chromosome_12	3807537	3807587	chromosome_12.f.10348	0	+
chromosome_12	3807778	3807940	chromosome_12.f.10349	0	+
chromosome_12	3808050	3808112	chromosome_12.f.10350	0	+
chromosome_12	3808137	3808184	chromosome_12.f.10351	0	+
chromosome_12	3808259	3808353	chromosome_12.f.10352	0	+
chromosome_12	3808359	3808529	chromosome_12.f.10353	0	+
chromosome_12	3808579	3808651	chromosome_12.f.10354	0	+
chromosome_12	3808704	3808756	chromosome_12.f.10355	0	+
chromosome_12	3808774	3809204	chromosome_12.f.10356	0	+
chromosome_12	3809256	3809415	chromosome_12.f.10357	0	+
chromosome_12	3809448	3809546	chromosome_12.f.10358	0	+
chromosome_12	3809645	3810200	chromosome_12.f.10359	0	+
chromosome_12	3810354	3810530	chromosome_12.f.10360	0	+
chromosome_12	3810607	3810903	chromosome_12.f.10361	0	+
chromosome_12	3810919	3810969	chromosome_12.f.10362	0	+
chromosome_12	3811032	3811128	chromosome_12.f.10363	0	+
chromosome_12	3811229	3811385	chromosome_12.f.10364	0	+
chromosome_12	3811453	3811520	chromosome_12.f.10365	0	+
chromosome_12	3811535	3811867	chromosome_12.f.10366	0	+
chromosome_12	3811910	3812163	chromosome_12.f.10367	0	+
chromosome_12	3812417	3812528	chromosome_12.f.10368	0	+
chromosome_12	3812564	3812705	chromosome_12.f.10369	0	+
chromosome_12	3812844	3812922	chromosome_12.f.10370	0	+
chromosome_12	3813007	3813060	chromosome_12.f.10371	0	+
chromosome_12	3813547	3813723	chromosome_12.f.10372	0	+
chromosome_12	3813835	3813921	chromosome_12.f.10373	0	+
chromosome_12	3814013	3814200	chromosome_12.f.10374	0	+
chromosome_12	3814393	3814476	chromosome_12.f.10375	0	+
chromosome_12	3814630	3814861	chromosome_12.f.10376	0	+
chromosome_12	3814967	3815124	chromosome_12.f.10377	0	+
chromosome_12	3815276	3815467	chromosome_12.f.10378	0	+
chromosome_12	3815597	3815980	chromosome_12.f.10379	0	+
chromosome_12	3816023	3816115	chromosome_12.f.10380	0	+
chromosome_12	3816320	3816364	chromosome_12.f.10381	0	+
chromosome_12	3816622	3816754	chromosome_12.f.10382	0	+
chromosome_12	3816833	3816874	chromosome_12.f.10383	0	+
chromosome_12	3816975	3817345	chromosome_12.f.10384	0	+
chromosome_12	3817382	3817480	chromosome_12.f.10385	0	+
chromosome_12	3822683	3822910	chromosome_12.f.10386	0	+
chromosome_12	3823163	3823195	chromosome_12.f.10387	0	+
chromosome_12	3823274	3823411	chromosome_12.f.10388	0	+
chromosome_12	3823571	3823705	chromosome_12.f.10389	0	+
chromosome_12	3824036	3824167	chromosome_12.f.10390	0	+
chromosome_12	3824549	3824725	chromosome_12.f.10391	0	+
chromosome_12	3824876	3825033	chromosome_12.f.10392	0	+
chromosome_12	3825137	3825370	chromosome_12.f.10393	0	+
chromosome_12	3825524	3825607	chromosome_12.f.10394	0	+
chromosome_12	3825799	3825990	chromosome_12.f.10395	0	+
chromosome_12	3826084	3826170	chromosome_12.f.10396	0	+
chromosome_12	3826219	3826452	chromosome_12.f.10397	0	+
chromosome_12	3826940	3826993	chromosome_12.f.10398	0	+
chromosome_12	3827078	3827236	chromosome_12.f.10399	0	+
chromosome_12	3827295	3827436	chromosome_12.f.10400	0	+
chromosome_12	3827472	3827575	chromosome_12.f.10401	0	+
chromosome_12	3827841	3827904	chromosome_12.f.10402	0	+
chromosome_12	3827910	3828094	chromosome_12.f.10403	0	+
chromosome_12	3828137	3828461	chromosome_12.f.10404	0	+
chromosome_12	3828484	3828543	chromosome_12.f.10405	0	+
chromosome_12	3828619	3828739	chromosome_12.f.10406	0	+
chromosome_12	3828873	3828969	chromosome_12.f.10407	0	+
chromosome_12	3829032	3829082	chromosome_12.f.10408	0	+
chromosome_12	3829098	3829145	chromosome_12.f.10409	0	+
chromosome_12	3829193	3829394	chromosome_12.f.10410	0	+
chromosome_12	3829471	3829647	chromosome_12.f.10411	0	+
chromosome_12	3829801	3830356	chromosome_12.f.10412	0	+
chromosome_12	3830455	3830547	chromosome_12.f.10413	0	+
chromosome_12	3830586	3830745	chromosome_12.f.10414	0	+
chromosome_12	3830797	3831227	chromosome_12.f.10415	0	+
chromosome_12	3831245	3831297	chromosome_12.f.10416	0	+
chromosome_12	3831350	3831422	chromosome_12.f.10417	0	+
chromosome_12	3831528	3831642	chromosome_12.f.10418	0	+
chromosome_12	3831648	3831762	chromosome_12.f.10419	0	+
chromosome_12	3831777	3831849	chromosome_12.f.10420	0	+
chromosome_12	3831874	3831936	chromosome_12.f.10421	0	+
chromosome_12	3832046	3832208	chromosome_12.f.10422	0	+
chromosome_12	3832420	3832470	chromosome_12.f.10423	0	+
chromosome_12	3832480	3832611	chromosome_12.f.10424	0	+
chromosome_12	3832637	3832725	chromosome_12.f.10425	0	+
chromosome_12	3833020	3833237	chromosome_12.f.10426	0	+
chromosome_12	3833352	3833575	chromosome_12.f.10427	0	+
chromosome_12	3833723	3834106	chromosome_12.f.10428	0	+
chromosome_12	3834146	3835133	chromosome_12.f.10429	0	+
chromosome_12	3835141	3835238	chromosome_12.f.10430	0	+
chromosome_12	3835351	3835581	chromosome_12.f.10431	0	+
chromosome_12	3835663	3835764	chromosome_12.f.10432	0	+
chromosome_12	3836106	3836232	chromosome_12.f.10433	0	+
chromosome_12	3836268	3836434	chromosome_12.f.10434	0	+
chromosome_12	3836496	3836586	chromosome_12.f.10435	0	+
chromosome_12	3836819	3836902	chromosome_12.f.10436	0	+
chromosome_12	3838523	3838745	chromosome_12.f.10437	0	+
chromosome_12	3838826	3838857	chromosome_12.f.10438	0	+
chromosome_12	3838873	3838960	chromosome_12.f.10439	0	+
chromosome_12	3851359	3851429	chromosome_12.f.10440	0	+
chromosome_12	3851558	3851715	chromosome_12.f.10441	0	+
chromosome_12	3851878	3851926	chromosome_12.f.10442	0	+
chromosome_12	3852043	3852151	chromosome_12.f.10443	0	+
chromosome_12	3852285	3852414	chromosome_12.f.10444	0	+
chromosome_12	3852800	3852966	chromosome_12.f.10445	0	+
chromosome_12	3853742	3853762	chromosome_12.f.10446	0	+
chromosome_12	3853953	3854884	chromosome_12.f.10447	0	+
chromosome_12	3854911	3855074	chromosome_12.f.10448	0	+
chromosome_12	3855088	3855321	chromosome_12.f.10449	0	+
chromosome_12	3855331	3855357	chromosome_12.f.10450	0	+
chromosome_12	3855397	3855411	chromosome_12.f.10451	0	+
chromosome_12	3855489	3855600	chromosome_12.f.10452	0	+
chromosome_12	3855607	3855620	chromosome_12.f.10453	0	+
chromosome_12	3855734	3855771	chromosome_12.f.10454	0	+
chromosome_12	3855829	3855957	chromosome_12.f.10455	0	+
chromosome_12	3855971	3856554	chromosome_12.f.10456	0	+
chromosome_12	3856558	3856620	chromosome_12.f.10457	0	+
chromosome_12	3856669	3856712	chromosome_12.f.10458	0	+
chromosome_12	3856738	3856776	chromosome_12.f.10459	0	+
chromosome_12	3856799	3856997	chromosome_12.f.10460	0	+
chromosome_12	3857032	3857076	chromosome_12.f.10461	0	+
chromosome_12	3857109	3857151	chromosome_12.f.10462	0	+
chromosome_12	3857253	3857259	chromosome_12.f.10463	0	+
chromosome_12	3857272	3857298	chromosome_12.f.10464	0	+
chromosome_12	3857309	3857326	chromosome_12.f.10465	0	+
chromosome_12	3857365	3857398	chromosome_12.f.10466	0	+
chromosome_12	3857410	3857763	chromosome_12.f.10467	0	+
chromosome_12	3857827	3858430	chromosome_12.f.10468	0	+
chromosome_12	3858488	3859005	chromosome_12.f.10469	0	+
chromosome_12	3859139	3859400	chromosome_12.f.10470	0	+
chromosome_12	3859500	3859529	chromosome_12.f.10471	0	+
chromosome_12	3859610	3859973	chromosome_12.f.10472	0	+
chromosome_12	3859993	3860138	chromosome_12.f.10473	0	+
chromosome_12	3860200	3861092	chromosome_12.f.10474	0	+
chromosome_12	3861132	3861170	chromosome_12.f.10475	0	+
chromosome_12	3861183	3861707	chromosome_12.f.10476	0	+
chromosome_12	3861741	3861788	chromosome_12.f.10477	0	+
chromosome_12	3861863	3862136	chromosome_12.f.10478	0	+
chromosome_12	3862181	3862189	chromosome_12.f.10479	0	+
chromosome_12	3862206	3862774	chromosome_12.f.10480	0	+
chromosome_12	3862825	3863204	chromosome_12.f.10481	0	+
chromosome_12	3863321	3863490	chromosome_12.f.10482	0	+
chromosome_12	3863500	3863520	chromosome_12.f.10483	0	+
chromosome_12	3863555	3863656	chromosome_12.f.10484	0	+
chromosome_12	3863749	3863937	chromosome_12.f.10485	0	+
chromosome_12	3863951	3863984	chromosome_12.f.10486	0	+
chromosome_12	3864055	3864207	chromosome_12.f.10487	0	+
chromosome_12	3864384	3864571	chromosome_12.f.10488	0	+
chromosome_12	3864824	3865029	chromosome_12.f.10489	0	+
chromosome_12	3865060	3865491	chromosome_12.f.10490	0	+
chromosome_12	3865578	3865923	chromosome_12.f.10491	0	+
chromosome_12	3866021	3866036	chromosome_12.f.10492	0	+
chromosome_12	3867454	3867803	chromosome_12.f.10493	0	+
chromosome_12	3867909	3867956	chromosome_12.f.10494	0	+
chromosome_12	3868031	3868143	chromosome_12.f.10495	0	+
chromosome_12	3868178	3868186	chromosome_12.f.10496	0	+
chromosome_12	3868303	3868390	chromosome_12.f.10497	0	+
chromosome_12	3868425	3868589	chromosome_12.f.10498	0	+
chromosome_12	3868631	3868806	chromosome_12.f.10499	0	+
chromosome_12	3869012	3869315	chromosome_12.f.10500	0	+
chromosome_12	3869334	3869407	chromosome_12.f.10501	0	+
chromosome_12	3869552	3869669	chromosome_12.f.10502	0	+
chromosome_12	3869794	3869946	chromosome_12.f.10503	0	+
chromosome_12	3870061	3870201	chromosome_12.f.10504	0	+
chromosome_12	3870276	3870348	chromosome_12.f.10505	0	+
chromosome_12	3870471	3870648	chromosome_12.f.10506	0	+
chromosome_12	3871521	3871544	chromosome_12.f.10507	0	+
chromosome_12	3871560	3871669	chromosome_12.f.10508	0	+
chromosome_12	3871729	3871808	chromosome_12.f.10509	0	+
chromosome_12	3871992	3872113	chromosome_12.f.10510	0	+
chromosome_12	3872260	3872374	chromosome_12.f.10511	0	+
chromosome_12	3872501	3872560	chromosome_12.f.10512	0	+
chromosome_12	3872664	3872837	chromosome_12.f.10513	0	+
chromosome_12	3872879	3873149	chromosome_12.f.10514	0	+
chromosome_12	3873161	3873316	chromosome_12.f.10515	0	+
chromosome_12	3873344	3873592	chromosome_12.f.10516	0	+
chromosome_12	3873666	3873744	chromosome_12.f.10517	0	+
chromosome_12	3873929	3873945	chromosome_12.f.10518	0	+
chromosome_12	3873982	3873988	chromosome_12.f.10519	0	+
chromosome_12	3874005	3874022	chromosome_12.f.10520	0	+
chromosome_12	3874088	3874118	chromosome_12.f.10521	0	+
chromosome_12	3874238	3874258	chromosome_12.f.10522	0	+
chromosome_12	3874327	3874336	chromosome_12.f.10523	0	+
chromosome_12	3874380	3874457	chromosome_12.f.10524	0	+
chromosome_12	3874727	3874741	chromosome_12.f.10525	0	+
chromosome_12	3874853	3875117	chromosome_12.f.10526	0	+
chromosome_12	3875200	3875365	chromosome_12.f.10527	0	+
chromosome_12	3875544	3875683	chromosome_12.f.10528	0	+
chromosome_12	3875737	3875799	chromosome_12.f.10529	0	+
chromosome_12	3875814	3875885	chromosome_12.f.10530	0	+
chromosome_12	3876101	3876309	chromosome_12.f.10531	0	+
chromosome_12	3876482	3876513	chromosome_12.f.10532	0	+
chromosome_12	3876555	3876569	chromosome_12.f.10533	0	+
chromosome_12	3876687	3876793	chromosome_12.f.10534	0	+
chromosome_12	3877050	3877187	chromosome_12.f.10535	0	+
chromosome_12	3877338	3877456	chromosome_12.f.10536	0	+
chromosome_12	3877645	3877872	chromosome_12.f.10537	0	+
chromosome_12	3877904	3878019	chromosome_12.f.10538	0	+
chromosome_12	3878128	3878174	chromosome_12.f.10539	0	+
chromosome_12	3878302	3878531	chromosome_12.f.10540	0	+
chromosome_12	3878564	3878609	chromosome_12.f.10541	0	+
chromosome_12	3878658	3878685	chromosome_12.f.10542	0	+
chromosome_12	3878733	3878784	chromosome_12.f.10543	0	+
chromosome_12	3878849	3878870	chromosome_12.f.10544	0	+
chromosome_12	3878962	3879033	chromosome_12.f.10545	0	+
chromosome_12	3879048	3879051	chromosome_12.f.10546	0	+
chromosome_12	3879229	3879330	chromosome_12.f.10547	0	+
chromosome_12	3879388	3879429	chromosome_12.f.10548	0	+
chromosome_12	3879448	3879539	chromosome_12.f.10549	0	+
chromosome_12	3879888	3879899	chromosome_12.f.10550	0	+
chromosome_12	3879934	3879964	chromosome_12.f.10551	0	+
chromosome_12	3880011	3880033	chromosome_12.f.10552	0	+
chromosome_12	3880040	3880055	chromosome_12.f.10553	0	+
chromosome_12	3880284	3880291	chromosome_12.f.10554	0	+
chromosome_12	3880309	3880354	chromosome_12.f.10555	0	+
chromosome_12	3880472	3880525	chromosome_12.f.10556	0	+
chromosome_12	3880533	3880567	chromosome_12.f.10557	0	+
chromosome_12	3880573	3880619	chromosome_12.f.10558	0	+
chromosome_12	3880762	3880903	chromosome_12.f.10559	0	+
chromosome_12	3880926	3881154	chromosome_12.f.10560	0	+
chromosome_12	3881161	3881197	chromosome_12.f.10561	0	+
chromosome_12	3881215	3881440	chromosome_12.f.10562	0	+
chromosome_12	3881447	3881513	chromosome_12.f.10563	0	+
chromosome_12	3882184	3882663	chromosome_12.f.10564	0	+
chromosome_12	3882913	3882948	chromosome_12.f.10565	0	+
chromosome_12	3883413	3883472	chromosome_12.f.10566	0	+
chromosome_12	3883584	3883636	chromosome_12.f.10567	0	+
chromosome_12	3884245	3884279	chromosome_12.f.10568	0	+
chromosome_12	3884335	3884411	chromosome_12.f.10569	0	+
chromosome_12	3884517	3884633	chromosome_12.f.10570	0	+
chromosome_12	3884940	3885170	chromosome_12.f.10571	0	+
chromosome_12	3885473	3885578	chromosome_12.f.10572	0	+
chromosome_12	3885678	3885812	chromosome_12.f.10573	0	+
chromosome_12	3889872	3890124	chromosome_12.f.10574	0	+
chromosome_12	3890217	3890325	chromosome_12.f.10575	0	+
chromosome_12	3890495	3890757	chromosome_12.f.10576	0	+
chromosome_12	3890923	3891003	chromosome_12.f.10577	0	+
chromosome_12	3891095	3891134	chromosome_12.f.10578	0	+
chromosome_12	3891162	3891266	chromosome_12.f.10579	0	+
chromosome_12	3891355	3891455	chromosome_12.f.10580	0	+
chromosome_12	3891597	3891670	chromosome_12.f.10581	0	+
chromosome_12	3891767	3892028	chromosome_12.f.10582	0	+
chromosome_12	3892137	3892308	chromosome_12.f.10583	0	+
chromosome_12	3892319	3892442	chromosome_12.f.10584	0	+
chromosome_12	3892473	3892526	chromosome_12.f.10585	0	+
chromosome_12	3893042	3893238	chromosome_12.f.10586	0	+
chromosome_12	3893284	3893510	chromosome_12.f.10587	0	+
chromosome_12	3893782	3893986	chromosome_12.f.10588	0	+
chromosome_12	3894130	3894868	chromosome_12.f.10589	0	+
chromosome_12	3894949	3895022	chromosome_12.f.10590	0	+
chromosome_12	3895099	3895242	chromosome_12.f.10591	0	+
chromosome_12	3896702	3896841	chromosome_12.f.10592	0	+
chromosome_12	3896874	3897157	chromosome_12.f.10593	0	+
chromosome_12	3897210	3897269	chromosome_12.f.10594	0	+
chromosome_12	3897284	3897322	chromosome_12.f.10595	0	+
chromosome_12	3897342	3897522	chromosome_12.f.10596	0	+
chromosome_12	3897679	3897748	chromosome_12.f.10597	0	+
chromosome_12	3897794	3897822	chromosome_12.f.10598	0	+
chromosome_12	3897920	3897926	chromosome_12.f.10599	0	+
chromosome_12	3897987	3898046	chromosome_12.f.10600	0	+
chromosome_12	3898053	3898147	chromosome_12.f.10601	0	+
chromosome_12	3898301	3898402	chromosome_12.f.10602	0	+
chromosome_12	3898537	3898584	chromosome_12.f.10603	0	+
chromosome_12	3898597	3898751	chromosome_12.f.10604	0	+
chromosome_12	3898761	3898857	chromosome_12.f.10605	0	+
chromosome_12	3898870	3899077	chromosome_12.f.10606	0	+
chromosome_12	3899171	3899267	chromosome_12.f.10607	0	+
chromosome_12	3899273	3899330	chromosome_12.f.10608	0	+
chromosome_12	3899364	3899419	chromosome_12.f.10609	0	+
chromosome_12	3899466	3899513	chromosome_12.f.10610	0	+
chromosome_12	3899557	3899603	chromosome_12.f.10611	0	+
chromosome_12	3899627	3899645	chromosome_12.f.10612	0	+
chromosome_12	3899662	3899782	chromosome_12.f.10613	0	+
chromosome_12	3899936	3900216	chromosome_12.f.10614	0	+
chromosome_12	3900323	3900362	chromosome_12.f.10615	0	+
chromosome_12	3900482	3900579	chromosome_12.f.10616	0	+
chromosome_12	3900797	3900807	chromosome_12.f.10617	0	+
chromosome_12	3900838	3900968	chromosome_12.f.10618	0	+
chromosome_12	3901122	3901301	chromosome_12.f.10619	0	+
chromosome_12	3901314	3901322	chromosome_12.f.10620	0	+
chromosome_12	3901501	3901586	chromosome_12.f.10621	0	+
chromosome_12	3901682	3901758	chromosome_12.f.10622	0	+
chromosome_12	3901769	3901897	chromosome_12.f.10623	0	+
chromosome_12	3901929	3901936	chromosome_12.f.10624	0	+
chromosome_12	3902285	3902539	chromosome_12.f.10625	0	+
chromosome_12	3902645	3902796	chromosome_12.f.10626	0	+
chromosome_12	3902982	3903135	chromosome_12.f.10627	0	+
chromosome_12	3903161	3903211	chromosome_12.f.10628	0	+
chromosome_12	3903577	3903634	chromosome_12.f.10629	0	+
chromosome_12	3903698	3903837	chromosome_12.f.10630	0	+
chromosome_12	3904064	3904107	chromosome_12.f.10631	0	+
chromosome_12	3904325	3904516	chromosome_12.f.10632	0	+
chromosome_12	3904617	3904794	chromosome_12.f.10633	0	+
chromosome_12	3904944	3905020	chromosome_12.f.10634	0	+
chromosome_12	3905102	3905275	chromosome_12.f.10635	0	+
chromosome_12	3905463	3905503	chromosome_12.f.10636	0	+
chromosome_12	3905930	3905969	chromosome_12.f.10637	0	+
chromosome_12	3906287	3906472	chromosome_12.f.10638	0	+
chromosome_12	3906614	3906698	chromosome_12.f.10639	0	+
chromosome_12	3906926	3907122	chromosome_12.f.10640	0	+
chromosome_12	3908465	3908496	chromosome_12.f.10641	0	+
chromosome_12	3908625	3908733	chromosome_12.f.10642	0	+
chromosome_12	3908776	3910419	chromosome_12.f.10643	0	+
chromosome_12	3910537	3910608	chromosome_12.f.10644	0	+
chromosome_12	3910791	3910946	chromosome_12.f.10645	0	+
chromosome_12	3911153	3911268	chromosome_12.f.10646	0	+
chromosome_12	3911371	3911647	chromosome_12.f.10647	0	+
chromosome_12	3911873	3912067	chromosome_12.f.10648	0	+
chromosome_12	3912116	3912132	chromosome_12.f.10649	0	+
chromosome_12	3912193	3912328	chromosome_12.f.10650	0	+
chromosome_12	3912473	3912585	chromosome_12.f.10651	0	+
chromosome_12	3912691	3912808	chromosome_12.f.10652	0	+
chromosome_12	3912974	3913170	chromosome_12.f.10653	0	+
chromosome_12	3913357	3913469	chromosome_12.f.10654	0	+
chromosome_12	3914533	3914660	chromosome_12.f.10655	0	+
chromosome_12	3914750	3914792	chromosome_12.f.10656	0	+
chromosome_12	3914928	3915032	chromosome_12.f.10657	0	+
chromosome_12	3915194	3915245	chromosome_12.f.10658	0	+
chromosome_12	3915383	3915473	chromosome_12.f.10659	0	+
chromosome_12	3915512	3915605	chromosome_12.f.10660	0	+
chromosome_12	3915717	3915818	chromosome_12.f.10661	0	+
chromosome_12	3915911	3916185	chromosome_12.f.10662	0	+
chromosome_12	3916501	3916517	chromosome_12.f.10663	0	+
chromosome_12	3916802	3916858	chromosome_12.f.10664	0	+
chromosome_12	3916912	3917206	chromosome_12.f.10665	0	+
chromosome_12	3917455	3917655	chromosome_12.f.10666	0	+
chromosome_12	3917733	3918058	chromosome_12.f.10667	0	+
chromosome_12	3918172	3918352	chromosome_12.f.10668	0	+
chromosome_12	3918440	3918637	chromosome_12.f.10669	0	+
chromosome_12	3919047	3919101	chromosome_12.f.10670	0	+
chromosome_12	3919687	3919698	chromosome_12.f.10671	0	+
chromosome_12	3919722	3920268	chromosome_12.f.10672	0	+
chromosome_12	3920301	3920403	chromosome_12.f.10673	0	+
chromosome_12	3920480	3920525	chromosome_12.f.10674	0	+
chromosome_12	3920659	3921061	chromosome_12.f.10675	0	+
chromosome_12	3921093	3921129	chromosome_12.f.10676	0	+
chromosome_12	3921172	3921428	chromosome_12.f.10677	0	+
chromosome_12	3921576	3922431	chromosome_12.f.10678	0	+
chromosome_12	3922495	3922689	chromosome_12.f.10679	0	+
chromosome_12	3922706	3923404	chromosome_12.f.10680	0	+
chromosome_12	3923437	3923499	chromosome_12.f.10681	0	+
chromosome_12	3923515	3923962	chromosome_12.f.10682	0	+
chromosome_12	3924004	3924111	chromosome_12.f.10683	0	+
chromosome_12	3924889	3924944	chromosome_12.f.10684	0	+
chromosome_12	3925013	3925586	chromosome_12.f.10685	0	+
chromosome_12	3925603	3926391	chromosome_12.f.10686	0	+
chromosome_12	3926430	3926519	chromosome_12.f.10687	0	+
chromosome_12	3926574	3926953	chromosome_12.f.10688	0	+
chromosome_12	3927240	3927671	chromosome_12.f.10689	0	+
chromosome_12	3927948	3928860	chromosome_12.f.10690	0	+
chromosome_12	3928946	3929158	chromosome_12.f.10691	0	+
chromosome_12	3929187	3929682	chromosome_12.f.10692	0	+
chromosome_12	3929849	3929866	chromosome_12.f.10693	0	+
chromosome_12	3929877	3929953	chromosome_12.f.10694	0	+
chromosome_12	3929961	3929989	chromosome_12.f.10695	0	+
chromosome_12	3930005	3930015	chromosome_12.f.10696	0	+
chromosome_12	3930286	3930336	chromosome_12.f.10697	0	+
chromosome_12	3930358	3930451	chromosome_12.f.10698	0	+
chromosome_12	3930585	3930713	chromosome_12.f.10699	0	+
chromosome_12	3930730	3930825	chromosome_12.f.10700	0	+
chromosome_12	3930863	3930904	chromosome_12.f.10701	0	+
chromosome_12	3930927	3930966	chromosome_12.f.10702	0	+
chromosome_12	3931294	3931444	chromosome_12.f.10703	0	+
chromosome_12	3931578	3931666	chromosome_12.f.10704	0	+
chromosome_12	3931681	3931740	chromosome_12.f.10705	0	+
chromosome_12	3931964	3931996	chromosome_12.f.10706	0	+
chromosome_12	3932031	3932080	chromosome_12.f.10707	0	+
chromosome_12	3932090	3932139	chromosome_12.f.10708	0	+
chromosome_12	3932973	3933037	chromosome_12.f.10709	0	+
chromosome_12	3933162	3933371	chromosome_12.f.10710	0	+
chromosome_12	3933454	3933801	chromosome_12.f.10711	0	+
chromosome_12	3933830	3934121	chromosome_12.f.10712	0	+
chromosome_12	3934293	3934529	chromosome_12.f.10713	0	+
chromosome_12	3934608	3934832	chromosome_12.f.10714	0	+
chromosome_12	3934977	3935029	chromosome_12.f.10715	0	+
chromosome_12	3935286	3935477	chromosome_12.f.10716	0	+
chromosome_12	3935640	3935935	chromosome_12.f.10717	0	+
chromosome_12	3936017	3936248	chromosome_12.f.10718	0	+
chromosome_12	3936526	3936628	chromosome_12.f.10719	0	+
chromosome_12	3936765	3936887	chromosome_12.f.10720	0	+
chromosome_12	3936984	3937110	chromosome_12.f.10721	0	+
chromosome_12	3937255	3937380	chromosome_12.f.10722	0	+
chromosome_12	3937478	3937603	chromosome_12.f.10723	0	+
chromosome_12	3937720	3937874	chromosome_12.f.10724	0	+
chromosome_12	3938019	3938241	chromosome_12.f.10725	0	+
chromosome_12	3938406	3938522	chromosome_12.f.10726	0	+
chromosome_12	3938702	3939182	chromosome_12.f.10727	0	+
chromosome_12	3939425	3939719	chromosome_12.f.10728	0	+
chromosome_12	3939908	3940116	chromosome_12.f.10729	0	+
chromosome_12	3940304	3940446	chromosome_12.f.10730	0	+
chromosome_12	3940569	3940618	chromosome_12.f.10731	0	+
chromosome_12	3940749	3940852	chromosome_12.f.10732	0	+
chromosome_12	3941035	3941105	chromosome_12.f.10733	0	+
chromosome_12	3941246	3941361	chromosome_12.f.10734	0	+
chromosome_12	3941488	3941655	chromosome_12.f.10735	0	+
chromosome_12	3941829	3941970	chromosome_12.f.10736	0	+
chromosome_12	3942237	3942416	chromosome_12.f.10737	0	+
chromosome_12	3942432	3942477	chromosome_12.f.10738	0	+
chromosome_12	3942689	3942755	chromosome_12.f.10739	0	+
chromosome_12	3942909	3942979	chromosome_12.f.10740	0	+
chromosome_12	3943080	3943242	chromosome_12.f.10741	0	+
chromosome_12	3943508	3943537	chromosome_12.f.10742	0	+
chromosome_12	3943632	3943700	chromosome_12.f.10743	0	+
chromosome_12	3944511	3944614	chromosome_12.f.10744	0	+
chromosome_12	3944632	3944661	chromosome_12.f.10745	0	+
chromosome_12	3944742	3944845	chromosome_12.f.10746	0	+
chromosome_12	3944866	3944895	chromosome_12.f.10747	0	+
chromosome_12	3945192	3945204	chromosome_12.f.10748	0	+
chromosome_12	3945211	3945270	chromosome_12.f.10749	0	+
chromosome_12	3945288	3945379	chromosome_12.f.10750	0	+
chromosome_12	3945423	3945731	chromosome_12.f.10751	0	+
chromosome_12	3945746	3945877	chromosome_12.f.10752	0	+
chromosome_12	3945896	3945929	chromosome_12.f.10753	0	+
chromosome_12	3945976	3946023	chromosome_12.f.10754	0	+
chromosome_12	3946063	3946083	chromosome_12.f.10755	0	+
chromosome_12	3946167	3946204	chromosome_12.f.10756	0	+
chromosome_12	3946243	3946407	chromosome_12.f.10757	0	+
chromosome_12	3946565	3946608	chromosome_12.f.10758	0	+
chromosome_12	3946619	3946738	chromosome_12.f.10759	0	+
chromosome_12	3946890	3946910	chromosome_12.f.10760	0	+
chromosome_12	3947107	3947144	chromosome_12.f.10761	0	+
chromosome_12	3947195	3947222	chromosome_12.f.10762	0	+
chromosome_12	3947299	3947406	chromosome_12.f.10763	0	+
chromosome_12	3947614	3947629	chromosome_12.f.10764	0	+
chromosome_12	3947660	3947795	chromosome_12.f.10765	0	+
chromosome_12	3947928	3947950	chromosome_12.f.10766	0	+
chromosome_12	3948238	3948348	chromosome_12.f.10767	0	+
chromosome_12	3948580	3948711	chromosome_12.f.10768	0	+
chromosome_12	3948778	3948804	chromosome_12.f.10769	0	+
chromosome_12	3948871	3948903	chromosome_12.f.10770	0	+
chromosome_12	3949188	3949366	chromosome_12.f.10771	0	+
chromosome_12	3949392	3949606	chromosome_12.f.10772	0	+
chromosome_12	3949791	3949923	chromosome_12.f.10773	0	+
chromosome_12	3949931	3949976	chromosome_12.f.10774	0	+
chromosome_12	3950094	3950666	chromosome_12.f.10775	0	+
chromosome_12	3950679	3950903	chromosome_12.f.10776	0	+
chromosome_12	3950979	3951009	chromosome_12.f.10777	0	+
chromosome_12	3951037	3951212	chromosome_12.f.10778	0	+
chromosome_12	3951368	3951411	chromosome_12.f.10779	0	+
chromosome_12	3952256	3952423	chromosome_12.f.10780	0	+
chromosome_12	3952505	3952541	chromosome_12.f.10781	0	+
chromosome_12	3952593	3952623	chromosome_12.f.10782	0	+
chromosome_12	3952663	3952722	chromosome_12.f.10783	0	+
chromosome_12	3952735	3952756	chromosome_12.f.10784	0	+
chromosome_12	3952984	3953470	chromosome_12.f.10785	0	+
chromosome_12	3953550	3953605	chromosome_12.f.10786	0	+
chromosome_12	3953615	3954085	chromosome_12.f.10787	0	+
chromosome_12	3954104	3954963	chromosome_12.f.10788	0	+
chromosome_12	3955202	3955252	chromosome_12.f.10789	0	+
chromosome_12	3955602	3955625	chromosome_12.f.10790	0	+
chromosome_12	3955739	3955914	chromosome_12.f.10791	0	+
chromosome_12	3956558	3956845	chromosome_12.f.10792	0	+
chromosome_12	3956955	3956970	chromosome_12.f.10793	0	+
chromosome_12	3957048	3957314	chromosome_12.f.10794	0	+
chromosome_12	3957325	3957430	chromosome_12.f.10795	0	+
chromosome_12	3957441	3957719	chromosome_12.f.10796	0	+
chromosome_12	3957960	3958192	chromosome_12.f.10797	0	+
chromosome_12	3958212	3958447	chromosome_12.f.10798	0	+
chromosome_12	3958495	3958551	chromosome_12.f.10799	0	+
chromosome_12	3958673	3958759	chromosome_12.f.10800	0	+
chromosome_12	3958786	3958886	chromosome_12.f.10801	0	+
chromosome_12	3958900	3959157	chromosome_12.f.10802	0	+
chromosome_12	3959180	3959207	chromosome_12.f.10803	0	+
chromosome_12	3959400	3959556	chromosome_12.f.10804	0	+
chromosome_12	3959806	3959908	chromosome_12.f.10805	0	+
chromosome_12	3960040	3960108	chromosome_12.f.10806	0	+
chromosome_12	3960120	3960401	chromosome_12.f.10807	0	+
chromosome_12	3960599	3960734	chromosome_12.f.10808	0	+
chromosome_12	3960929	3961132	chromosome_12.f.10809	0	+
chromosome_12	3961333	3961456	chromosome_12.f.10810	0	+
chromosome_12	3961645	3961863	chromosome_12.f.10811	0	+
chromosome_12	3961924	3962165	chromosome_12.f.10812	0	+
chromosome_12	3962366	3962648	chromosome_12.f.10813	0	+
chromosome_12	3962839	3963045	chromosome_12.f.10814	0	+
chromosome_12	3963196	3963222	chromosome_12.f.10815	0	+
chromosome_12	3963247	3963285	chromosome_12.f.10816	0	+
chromosome_12	3963533	3963577	chromosome_12.f.10817	0	+
chromosome_12	3963801	3964716	chromosome_12.f.10818	0	+
chromosome_12	3964804	3965198	chromosome_12.f.10819	0	+
chromosome_12	3965206	3965268	chromosome_12.f.10820	0	+
chromosome_12	3966272	3966368	chromosome_12.f.10821	0	+
chromosome_12	3966517	3966660	chromosome_12.f.10822	0	+
chromosome_12	3966667	3966877	chromosome_12.f.10823	0	+
chromosome_12	3967048	3967442	chromosome_12.f.10824	0	+
chromosome_12	3967508	3967650	chromosome_12.f.10825	0	+
chromosome_12	3967875	3968072	chromosome_12.f.10826	0	+
chromosome_12	3968156	3968419	chromosome_12.f.10827	0	+
chromosome_12	3968569	3968615	chromosome_12.f.10828	0	+
chromosome_12	3968851	3968931	chromosome_12.f.10829	0	+
chromosome_12	3968984	3969008	chromosome_12.f.10830	0	+
chromosome_12	3969113	3969365	chromosome_12.f.10831	0	+
chromosome_12	3969395	3969403	chromosome_12.f.10832	0	+
chromosome_12	3969431	3969613	chromosome_12.f.10833	0	+
chromosome_12	3969629	3969685	chromosome_12.f.10834	0	+
chromosome_12	3969704	3969729	chromosome_12.f.10835	0	+
chromosome_12	3969758	3969774	chromosome_12.f.10836	0	+
chromosome_12	3969782	3969832	chromosome_12.f.10837	0	+
chromosome_12	3969840	3969880	chromosome_12.f.10838	0	+
chromosome_12	3970016	3970118	chromosome_12.f.10839	0	+
chromosome_12	3970212	3970293	chromosome_12.f.10840	0	+
chromosome_12	3970300	3970341	chromosome_12.f.10841	0	+
chromosome_12	3970421	3970458	chromosome_12.f.10842	0	+
chromosome_12	3970474	3970497	chromosome_12.f.10843	0	+
chromosome_12	3970504	3970568	chromosome_12.f.10844	0	+
chromosome_12	3970701	3970965	chromosome_12.f.10845	0	+
chromosome_12	3971106	3971151	chromosome_12.f.10846	0	+
chromosome_12	3971155	3971200	chromosome_12.f.10847	0	+
chromosome_12	3971215	3971312	chromosome_12.f.10848	0	+
chromosome_12	3971331	3971571	chromosome_12.f.10849	0	+
chromosome_12	3971594	3971624	chromosome_12.f.10850	0	+
chromosome_12	3971629	3971736	chromosome_12.f.10851	0	+
chromosome_12	3971743	3971757	chromosome_12.f.10852	0	+
chromosome_12	3971761	3971770	chromosome_12.f.10853	0	+
chromosome_12	3971858	3972007	chromosome_12.f.10854	0	+
chromosome_12	3972037	3972101	chromosome_12.f.10855	0	+
chromosome_12	3972170	3972188	chromosome_12.f.10856	0	+
chromosome_12	3972203	3972307	chromosome_12.f.10857	0	+
chromosome_12	3972381	3972448	chromosome_12.f.10858	0	+
chromosome_12	3973778	3973828	chromosome_12.f.10859	0	+
chromosome_12	3973841	3974030	chromosome_12.f.10860	0	+
chromosome_12	3974147	3974196	chromosome_12.f.10861	0	+
chromosome_12	3974253	3974470	chromosome_12.f.10862	0	+
chromosome_12	3974549	3974690	chromosome_12.f.10863	0	+
chromosome_12	3974850	3974931	chromosome_12.f.10864	0	+
chromosome_12	3974949	3974962	chromosome_12.f.10865	0	+
chromosome_12	3974980	3975032	chromosome_12.f.10866	0	+
chromosome_12	3975067	3975250	chromosome_12.f.10867	0	+
chromosome_12	3975393	3975638	chromosome_12.f.10868	0	+
chromosome_12	3975796	3975856	chromosome_12.f.10869	0	+
chromosome_12	3976005	3976040	chromosome_12.f.10870	0	+
chromosome_12	3976111	3976124	chromosome_12.f.10871	0	+
chromosome_12	3976149	3976202	chromosome_12.f.10872	0	+
chromosome_12	3976232	3976257	chromosome_12.f.10873	0	+
chromosome_12	3976368	3976568	chromosome_12.f.10874	0	+
chromosome_12	3976582	3976609	chromosome_12.f.10875	0	+
chromosome_12	3976638	3976646	chromosome_12.f.10876	0	+
chromosome_12	3976674	3976701	chromosome_12.f.10877	0	+
chromosome_12	3976765	3976857	chromosome_12.f.10878	0	+
chromosome_12	3976872	3976928	chromosome_12.f.10879	0	+
chromosome_12	3976947	3976978	chromosome_12.f.10880	0	+
chromosome_12	3977001	3977041	chromosome_12.f.10881	0	+
chromosome_12	3977054	3977075	chromosome_12.f.10882	0	+
chromosome_12	3977083	3977123	chromosome_12.f.10883	0	+
chromosome_12	3977259	3977345	chromosome_12.f.10884	0	+
chromosome_12	3977519	3977591	chromosome_12.f.10885	0	+
chromosome_12	3977611	3977662	chromosome_12.f.10886	0	+
chromosome_12	3977734	3977772	chromosome_12.f.10887	0	+
chromosome_12	3977795	3977823	chromosome_12.f.10888	0	+
chromosome_12	3977830	3977895	chromosome_12.f.10889	0	+
chromosome_12	3978076	3978103	chromosome_12.f.10890	0	+
chromosome_12	3978173	3978345	chromosome_12.f.10891	0	+
chromosome_12	3978484	3978591	chromosome_12.f.10892	0	+
chromosome_12	3978612	3978696	chromosome_12.f.10893	0	+
chromosome_12	3978722	3978751	chromosome_12.f.10894	0	+
chromosome_12	3978833	3978879	chromosome_12.f.10895	0	+
chromosome_12	3978902	3978932	chromosome_12.f.10896	0	+
chromosome_12	3978937	3978966	chromosome_12.f.10897	0	+
chromosome_12	3978997	3979044	chromosome_12.f.10898	0	+
chromosome_12	3979051	3979065	chromosome_12.f.10899	0	+
chromosome_12	3979069	3979079	chromosome_12.f.10900	0	+
chromosome_12	3979179	3979328	chromosome_12.f.10901	0	+
chromosome_12	3979358	3979422	chromosome_12.f.10902	0	+
chromosome_12	3979485	3979491	chromosome_12.f.10903	0	+
chromosome_12	3979518	3979596	chromosome_12.f.10904	0	+
chromosome_12	3979689	3979760	chromosome_12.f.10905	0	+
chromosome_12	3980008	3980144	chromosome_12.f.10906	0	+
chromosome_12	3985928	3986635	chromosome_12.f.10907	0	+
chromosome_12	3986906	3986941	chromosome_12.f.10908	0	+
chromosome_12	3986954	3987143	chromosome_12.f.10909	0	+
chromosome_12	3987261	3987596	chromosome_12.f.10910	0	+
chromosome_12	3987608	3987616	chromosome_12.f.10911	0	+
chromosome_12	3987673	3987818	chromosome_12.f.10912	0	+
chromosome_12	3987913	3987956	chromosome_12.f.10913	0	+
chromosome_12	3987998	3988299	chromosome_12.f.10914	0	+
chromosome_12	3988407	3988649	chromosome_12.f.10915	0	+
chromosome_12	3988885	3988949	chromosome_12.f.10916	0	+
chromosome_12	3989018	3989275	chromosome_12.f.10917	0	+
chromosome_12	3989293	3989372	chromosome_12.f.10918	0	+
chromosome_12	3989484	3989523	chromosome_12.f.10919	0	+
chromosome_12	3989574	3989704	chromosome_12.f.10920	0	+
chromosome_12	3989729	3989780	chromosome_12.f.10921	0	+
chromosome_12	3989802	3989846	chromosome_12.f.10922	0	+
chromosome_12	3989857	3989864	chromosome_12.f.10923	0	+
chromosome_12	3989995	3990158	chromosome_12.f.10924	0	+
chromosome_12	3990176	3990208	chromosome_12.f.10925	0	+
chromosome_12	3990225	3990313	chromosome_12.f.10926	0	+
chromosome_12	3990361	3990425	chromosome_12.f.10927	0	+
chromosome_12	3990450	3990529	chromosome_12.f.10928	0	+
chromosome_12	3990675	3990702	chromosome_12.f.10929	0	+
chromosome_12	3990742	3990823	chromosome_12.f.10930	0	+
chromosome_12	3990836	3990872	chromosome_12.f.10931	0	+
chromosome_12	3991023	3991102	chromosome_12.f.10932	0	+
chromosome_12	3991242	3991304	chromosome_12.f.10933	0	+
chromosome_12	3991382	3991427	chromosome_12.f.10934	0	+
chromosome_12	3991598	3991673	chromosome_12.f.10935	0	+
chromosome_12	3991831	3991884	chromosome_12.f.10936	0	+
chromosome_12	3991902	3992066	chromosome_12.f.10937	0	+
chromosome_12	3992235	3992261	chromosome_12.f.10938	0	+
chromosome_12	3992268	3992285	chromosome_12.f.10939	0	+
chromosome_12	3992308	3992338	chromosome_12.f.10940	0	+
chromosome_12	3992343	3992372	chromosome_12.f.10941	0	+
chromosome_12	3992403	3992450	chromosome_12.f.10942	0	+
chromosome_12	3992457	3992471	chromosome_12.f.10943	0	+
chromosome_12	3992475	3992485	chromosome_12.f.10944	0	+
chromosome_12	3992589	3992696	chromosome_12.f.10945	0	+
chromosome_12	3992712	3992738	chromosome_12.f.10946	0	+
chromosome_12	3992768	3992821	chromosome_12.f.10947	0	+
chromosome_12	3992940	3992945	chromosome_12.f.10948	0	+
chromosome_12	3992971	3993029	chromosome_12.f.10949	0	+
chromosome_12	3993043	3993064	chromosome_12.f.10950	0	+
chromosome_12	3993079	3993153	chromosome_12.f.10951	0	+
chromosome_12	3994172	3994246	chromosome_12.f.10952	0	+
chromosome_12	3994260	3994282	chromosome_12.f.10953	0	+
chromosome_12	3994296	3994354	chromosome_12.f.10954	0	+
chromosome_12	3994380	3994385	chromosome_12.f.10955	0	+
chromosome_12	3994504	3994557	chromosome_12.f.10956	0	+
chromosome_12	3994587	3994613	chromosome_12.f.10957	0	+
chromosome_12	3994629	3994736	chromosome_12.f.10958	0	+
chromosome_12	3994840	3994850	chromosome_12.f.10959	0	+
chromosome_12	3994854	3994868	chromosome_12.f.10960	0	+
chromosome_12	3994875	3994922	chromosome_12.f.10961	0	+
chromosome_12	3994953	3994982	chromosome_12.f.10962	0	+
chromosome_12	3994987	3995017	chromosome_12.f.10963	0	+
chromosome_12	3995040	3995057	chromosome_12.f.10964	0	+
chromosome_12	3995064	3995090	chromosome_12.f.10965	0	+
chromosome_12	3995248	3995328	chromosome_12.f.10966	0	+
chromosome_12	3995333	3995340	chromosome_12.f.10967	0	+
chromosome_12	3995371	3995472	chromosome_12.f.10968	0	+
chromosome_12	3995644	3995693	chromosome_12.f.10969	0	+
chromosome_12	3996238	3996302	chromosome_12.f.10970	0	+
chromosome_12	3996426	3996468	chromosome_12.f.10971	0	+
chromosome_12	3996602	3996607	chromosome_12.f.10972	0	+
chromosome_12	3996614	3996691	chromosome_12.f.10973	0	+
chromosome_12	3996879	3997007	chromosome_12.f.10974	0	+
chromosome_12	3997161	3997243	chromosome_12.f.10975	0	+
chromosome_12	3997306	3997317	chromosome_12.f.10976	0	+
chromosome_12	3997361	3997401	chromosome_12.f.10977	0	+
chromosome_12	3997422	3997438	chromosome_12.f.10978	0	+
chromosome_12	3997446	3997462	chromosome_12.f.10979	0	+
chromosome_12	3997478	3997511	chromosome_12.f.10980	0	+
chromosome_12	3997529	3997692	chromosome_12.f.10981	0	+
chromosome_12	3997811	3997864	chromosome_12.f.10982	0	+
chromosome_12	3997892	3997937	chromosome_12.f.10983	0	+
chromosome_12	3997985	3998089	chromosome_12.f.10984	0	+
chromosome_12	3998114	3998177	chromosome_12.f.10985	0	+
chromosome_12	3998192	3998203	chromosome_12.f.10986	0	+
chromosome_12	3998406	3998427	chromosome_12.f.10987	0	+
chromosome_12	3998555	3998611	chromosome_12.f.10988	0	+
chromosome_12	3998717	3998743	chromosome_12.f.10989	0	+
chromosome_12	3998834	3999079	chromosome_12.f.10990	0	+
chromosome_12	3999194	3999875	chromosome_12.f.10991	0	+
chromosome_12	4000599	4002373	chromosome_12.f.10992	0	+
chromosome_12	4002545	4002685	chromosome_12.f.10993	0	+
chromosome_12	4002763	4002930	chromosome_12.f.10994	0	+
chromosome_12	4002955	4002980	chromosome_12.f.10995	0	+
chromosome_12	4003044	4003093	chromosome_12.f.10996	0	+
chromosome_12	4003211	4003406	chromosome_12.f.10997	0	+
chromosome_12	4003413	4003448	chromosome_12.f.10998	0	+
chromosome_12	4005384	4005409	chromosome_12.f.10999	0	+
chromosome_12	4005437	4005454	chromosome_12.f.11000	0	+
chromosome_12	4005480	4005496	chromosome_12.f.11001	0	+
chromosome_12	4005518	4005548	chromosome_12.f.11002	0	+
chromosome_12	4005786	4005871	chromosome_12.f.11003	0	+
chromosome_12	4005880	4006217	chromosome_12.f.11004	0	+
chromosome_12	4006224	4006226	chromosome_12.f.11005	0	+
chromosome_12	4006232	4006238	chromosome_12.f.11006	0	+
chromosome_12	4006296	4006373	chromosome_12.f.11007	0	+
chromosome_12	4006572	4006669	chromosome_12.f.11008	0	+
chromosome_12	4006690	4006715	chromosome_12.f.11009	0	+
chromosome_12	4006756	4006823	chromosome_12.f.11010	0	+
chromosome_12	4006944	4007045	chromosome_12.f.11011	0	+
chromosome_12	4007052	4007086	chromosome_12.f.11012	0	+
chromosome_12	4007143	4007279	chromosome_12.f.11013	0	+
chromosome_12	4007284	4007370	chromosome_12.f.11014	0	+
chromosome_12	4007410	4007489	chromosome_12.f.11015	0	+
chromosome_12	4007562	4007677	chromosome_12.f.11016	0	+
chromosome_12	4007907	4008115	chromosome_12.f.11017	0	+
chromosome_12	4008130	4008378	chromosome_12.f.11018	0	+
chromosome_12	4008837	4008970	chromosome_12.f.11019	0	+
chromosome_12	4009042	4009069	chromosome_12.f.11020	0	+
chromosome_12	4009090	4009225	chromosome_12.f.11021	0	+
chromosome_12	4009309	4009324	chromosome_12.f.11022	0	+
chromosome_12	4009335	4009490	chromosome_12.f.11023	0	+
chromosome_12	4009586	4009746	chromosome_12.f.11024	0	+
chromosome_12	4009786	4010007	chromosome_12.f.11025	0	+
chromosome_12	4010026	4010298	chromosome_12.f.11026	0	+
chromosome_12	4010400	4010664	chromosome_12.f.11027	0	+
chromosome_12	4010721	4010747	chromosome_12.f.11028	0	+
chromosome_12	4010791	4010890	chromosome_12.f.11029	0	+
chromosome_12	4010897	4010999	chromosome_12.f.11030	0	+
chromosome_12	4011160	4011168	chromosome_12.f.11031	0	+
chromosome_12	4011251	4011265	chromosome_12.f.11032	0	+
chromosome_12	4011314	4011393	chromosome_12.f.11033	0	+
chromosome_12	4011419	4011454	chromosome_12.f.11034	0	+
chromosome_12	4012571	4012638	chromosome_12.f.11035	0	+
chromosome_12	4012684	4012698	chromosome_12.f.11036	0	+
chromosome_12	4012709	4012729	chromosome_12.f.11037	0	+
chromosome_12	4012816	4012875	chromosome_12.f.11038	0	+
chromosome_12	4012906	4013055	chromosome_12.f.11039	0	+
chromosome_12	4013157	4013167	chromosome_12.f.11040	0	+
chromosome_12	4013171	4013185	chromosome_12.f.11041	0	+
chromosome_12	4013192	4013260	chromosome_12.f.11042	0	+
chromosome_12	4013270	4013299	chromosome_12.f.11043	0	+
chromosome_12	4013304	4013334	chromosome_12.f.11044	0	+
chromosome_12	4013357	4013404	chromosome_12.f.11045	0	+
chromosome_12	4013522	4013620	chromosome_12.f.11046	0	+
chromosome_12	4013625	4013730	chromosome_12.f.11047	0	+
chromosome_12	4013822	4013888	chromosome_12.f.11048	0	+
chromosome_12	4013980	4014068	chromosome_12.f.11049	0	+
chromosome_12	4014125	4014194	chromosome_12.f.11050	0	+
chromosome_12	4014308	4014324	chromosome_12.f.11051	0	+
chromosome_12	4014334	4014400	chromosome_12.f.11052	0	+
chromosome_12	4014418	4014492	chromosome_12.f.11053	0	+
chromosome_12	4014614	4014704	chromosome_12.f.11054	0	+
chromosome_12	4014744	4014796	chromosome_12.f.11055	0	+
chromosome_12	4014838	4014848	chromosome_12.f.11056	0	+
chromosome_12	4014853	4014869	chromosome_12.f.11057	0	+
chromosome_12	4014906	4014950	chromosome_12.f.11058	0	+
chromosome_12	4014965	4015045	chromosome_12.f.11059	0	+
chromosome_12	4015104	4015172	chromosome_12.f.11060	0	+
chromosome_12	4015200	4015251	chromosome_12.f.11061	0	+
chromosome_12	4015264	4015295	chromosome_12.f.11062	0	+
chromosome_12	4015318	4015409	chromosome_12.f.11063	0	+
chromosome_12	4015459	4015491	chromosome_12.f.11064	0	+
chromosome_12	4015546	4015628	chromosome_12.f.11065	0	+
chromosome_12	4015648	4015919	chromosome_12.f.11066	0	+
chromosome_12	4016032	4016207	chromosome_12.f.11067	0	+
chromosome_12	4016377	4016506	chromosome_12.f.11068	0	+
chromosome_12	4016626	4016818	chromosome_12.f.11069	0	+
chromosome_12	4016853	4016908	chromosome_12.f.11070	0	+
chromosome_12	4016957	4016988	chromosome_12.f.11071	0	+
chromosome_12	4017128	4017310	chromosome_12.f.11072	0	+
chromosome_12	4017337	4017719	chromosome_12.f.11073	0	+
chromosome_12	4017833	4018062	chromosome_12.f.11074	0	+
chromosome_12	4018069	4018083	chromosome_12.f.11075	0	+
chromosome_12	4018090	4018126	chromosome_12.f.11076	0	+
chromosome_12	4018190	4018270	chromosome_12.f.11077	0	+
chromosome_12	4020390	4020657	chromosome_12.f.11078	0	+
chromosome_12	4020671	4021193	chromosome_12.f.11079	0	+
chromosome_12	4021213	4021460	chromosome_12.f.11080	0	+
chromosome_12	4021675	4021883	chromosome_12.f.11081	0	+
chromosome_12	4021921	4022091	chromosome_12.f.11082	0	+
chromosome_12	4023125	4023236	chromosome_12.f.11083	0	+
chromosome_12	4023463	4023623	chromosome_12.f.11084	0	+
chromosome_12	4023845	4023921	chromosome_12.f.11085	0	+
chromosome_12	4024237	4024329	chromosome_12.f.11086	0	+
chromosome_12	4024641	4024787	chromosome_12.f.11087	0	+
chromosome_12	4024867	4024899	chromosome_12.f.11088	0	+
chromosome_12	4025019	4025111	chromosome_12.f.11089	0	+
chromosome_12	4025366	4025675	chromosome_12.f.11090	0	+
chromosome_12	4026221	4026281	chromosome_12.f.11091	0	+
chromosome_12	4026345	4026382	chromosome_12.f.11092	0	+
chromosome_12	4026405	4026461	chromosome_12.f.11093	0	+
chromosome_12	4026623	4026727	chromosome_12.f.11094	0	+
chromosome_12	4026742	4026921	chromosome_12.f.11095	0	+
chromosome_12	4026964	4027102	chromosome_12.f.11096	0	+
chromosome_12	4027133	4027347	chromosome_12.f.11097	0	+
chromosome_12	4027457	4027706	chromosome_12.f.11098	0	+
chromosome_12	4027842	4027997	chromosome_12.f.11099	0	+
chromosome_12	4028274	4028413	chromosome_12.f.11100	0	+
chromosome_12	4028595	4029403	chromosome_12.f.11101	0	+
chromosome_12	4029429	4029748	chromosome_12.f.11102	0	+
chromosome_12	4029902	4029935	chromosome_12.f.11103	0	+
chromosome_12	4029940	4030068	chromosome_12.f.11104	0	+
chromosome_12	4030180	4030195	chromosome_12.f.11105	0	+
chromosome_12	4030224	4030302	chromosome_12.f.11106	0	+
chromosome_12	4030399	4030659	chromosome_12.f.11107	0	+
chromosome_12	4031641	4031656	chromosome_12.f.11108	0	+
chromosome_12	4031669	4031789	chromosome_12.f.11109	0	+
chromosome_12	4032092	4032125	chromosome_12.f.11110	0	+
chromosome_12	4032151	4032322	chromosome_12.f.11111	0	+
chromosome_12	4032681	4032737	chromosome_12.f.11112	0	+
chromosome_12	4032781	4032878	chromosome_12.f.11113	0	+
chromosome_12	4033050	4033067	chromosome_12.f.11114	0	+
chromosome_12	4033613	4033688	chromosome_12.f.11115	0	+
chromosome_12	4034055	4034140	chromosome_12.f.11116	0	+
chromosome_12	4034248	4034280	chromosome_12.f.11117	0	+
chromosome_12	4034366	4034385	chromosome_12.f.11118	0	+
chromosome_12	4034470	4034514	chromosome_12.f.11119	0	+
chromosome_12	4034742	4034845	chromosome_12.f.11120	0	+
chromosome_12	4035235	4035488	chromosome_12.f.11121	0	+
chromosome_12	4035678	4035849	chromosome_12.f.11122	0	+
chromosome_12	4035940	4036383	chromosome_12.f.11123	0	+
chromosome_12	4037041	4037138	chromosome_12.f.11124	0	+
chromosome_12	4037160	4037370	chromosome_12.f.11125	0	+
chromosome_12	4037388	4037423	chromosome_12.f.11126	0	+
chromosome_12	4037440	4037505	chromosome_12.f.11127	0	+
chromosome_12	4037720	4037933	chromosome_12.f.11128	0	+
chromosome_12	4037964	4037990	chromosome_12.f.11129	0	+
chromosome_12	4038079	4038178	chromosome_12.f.11130	0	+
chromosome_12	4038664	4038692	chromosome_12.f.11131	0	+
chromosome_12	4038715	4038723	chromosome_12.f.11132	0	+
chromosome_12	4038816	4038841	chromosome_12.f.11133	0	+
chromosome_12	4038906	4038910	chromosome_12.f.11134	0	+
chromosome_12	4039041	4039069	chromosome_12.f.11135	0	+
chromosome_12	4039391	4039565	chromosome_12.f.11136	0	+
chromosome_12	4039701	4039821	chromosome_12.f.11137	0	+
chromosome_12	4040018	4040237	chromosome_12.f.11138	0	+
chromosome_12	4040411	4040621	chromosome_12.f.11139	0	+
chromosome_12	4040866	4040874	chromosome_12.f.11140	0	+
chromosome_12	4040928	4040958	chromosome_12.f.11141	0	+
chromosome_12	4041022	4041141	chromosome_12.f.11142	0	+
chromosome_12	4041220	4041239	chromosome_12.f.11143	0	+
chromosome_12	4041248	4041296	chromosome_12.f.11144	0	+
chromosome_12	4041373	4041438	chromosome_12.f.11145	0	+
chromosome_12	4041551	4041567	chromosome_12.f.11146	0	+
chromosome_12	4041876	4041967	chromosome_12.f.11147	0	+
chromosome_12	4042194	4042240	chromosome_12.f.11148	0	+
chromosome_12	4042607	4042819	chromosome_12.f.11149	0	+
chromosome_12	4042942	4043115	chromosome_12.f.11150	0	+
chromosome_12	4043295	4043585	chromosome_12.f.11151	0	+
chromosome_12	4043713	4043791	chromosome_12.f.11152	0	+
chromosome_12	4044794	4044831	chromosome_12.f.11153	0	+
chromosome_12	4046548	4046616	chromosome_12.f.11154	0	+
chromosome_12	4046868	4047126	chromosome_12.f.11155	0	+
chromosome_12	4047391	4047531	chromosome_12.f.11156	0	+
chromosome_12	4047557	4047577	chromosome_12.f.11157	0	+
chromosome_12	4047676	4048201	chromosome_12.f.11158	0	+
chromosome_12	4049321	4049390	chromosome_12.f.11159	0	+
chromosome_12	4049402	4049512	chromosome_12.f.11160	0	+
chromosome_12	4049683	4049775	chromosome_12.f.11161	0	+
chromosome_12	4049819	4049857	chromosome_12.f.11162	0	+
chromosome_12	4049888	4049945	chromosome_12.f.11163	0	+
chromosome_12	4050095	4050282	chromosome_12.f.11164	0	+
chromosome_12	4050469	4050640	chromosome_12.f.11165	0	+
chromosome_12	4050777	4050893	chromosome_12.f.11166	0	+
chromosome_12	4051084	4051185	chromosome_12.f.11167	0	+
chromosome_12	4051195	4051221	chromosome_12.f.11168	0	+
chromosome_12	4051267	4051284	chromosome_12.f.11169	0	+
chromosome_12	4051382	4051425	chromosome_12.f.11170	0	+
chromosome_12	4051451	4051524	chromosome_12.f.11171	0	+
chromosome_12	4051751	4051956	chromosome_12.f.11172	0	+
chromosome_12	4052013	4052440	chromosome_12.f.11173	0	+
chromosome_12	4052540	4052582	chromosome_12.f.11174	0	+
chromosome_12	4052772	4052826	chromosome_12.f.11175	0	+
chromosome_12	4052960	4053072	chromosome_12.f.11176	0	+
chromosome_12	4053256	4053269	chromosome_12.f.11177	0	+
chromosome_12	4053645	4053747	chromosome_12.f.11178	0	+
chromosome_12	4053816	4054314	chromosome_12.f.11179	0	+
chromosome_12	4054485	4054724	chromosome_12.f.11180	0	+
chromosome_12	4054914	4055047	chromosome_12.f.11181	0	+
chromosome_12	4055105	4055260	chromosome_12.f.11182	0	+
chromosome_12	4055426	4055570	chromosome_12.f.11183	0	+
chromosome_12	4055606	4055623	chromosome_12.f.11184	0	+
chromosome_12	4055673	4055696	chromosome_12.f.11185	0	+
chromosome_12	4055708	4055745	chromosome_12.f.11186	0	+
chromosome_12	4055779	4055847	chromosome_12.f.11187	0	+
chromosome_12	4055987	4056197	chromosome_12.f.11188	0	+
chromosome_12	4056259	4056265	chromosome_12.f.11189	0	+
chromosome_12	4056293	4056322	chromosome_12.f.11190	0	+
chromosome_12	4057244	4057595	chromosome_12.f.11191	0	+
chromosome_12	4057892	4058059	chromosome_12.f.11192	0	+
chromosome_12	4058080	4058128	chromosome_12.f.11193	0	+
chromosome_12	4058284	4058595	chromosome_12.f.11194	0	+
chromosome_12	4058657	4058747	chromosome_12.f.11195	0	+
chromosome_12	4058828	4058840	chromosome_12.f.11196	0	+
chromosome_12	4060104	4060208	chromosome_12.f.11197	0	+
chromosome_12	4060330	4060417	chromosome_12.f.11198	0	+
chromosome_12	4060561	4060782	chromosome_12.f.11199	0	+
chromosome_12	4060940	4060992	chromosome_12.f.11200	0	+
chromosome_12	4061075	4061328	chromosome_12.f.11201	0	+
chromosome_12	4061380	4061713	chromosome_12.f.11202	0	+
chromosome_12	4061837	4062014	chromosome_12.f.11203	0	+
chromosome_12	4062355	4062724	chromosome_12.f.11204	0	+
chromosome_12	4062929	4063183	chromosome_12.f.11205	0	+
chromosome_12	4063245	4063379	chromosome_12.f.11206	0	+
chromosome_12	4063461	4063498	chromosome_12.f.11207	0	+
chromosome_12	4063508	4063803	chromosome_12.f.11208	0	+
chromosome_12	4063958	4064086	chromosome_12.f.11209	0	+
chromosome_12	4064249	4064509	chromosome_12.f.11210	0	+
chromosome_12	4064532	4064730	chromosome_12.f.11211	0	+
chromosome_12	4064829	4064921	chromosome_12.f.11212	0	+
chromosome_12	4065006	4065041	chromosome_12.f.11213	0	+
chromosome_12	4065060	4065263	chromosome_12.f.11214	0	+
chromosome_12	4065294	4065347	chromosome_12.f.11215	0	+
chromosome_12	4065379	4065419	chromosome_12.f.11216	0	+
chromosome_12	4065461	4065635	chromosome_12.f.11217	0	+
chromosome_12	4065720	4065824	chromosome_12.f.11218	0	+
chromosome_12	4065837	4065885	chromosome_12.f.11219	0	+
chromosome_12	4065979	4066070	chromosome_12.f.11220	0	+
chromosome_12	4066083	4066185	chromosome_12.f.11221	0	+
chromosome_12	4066337	4066712	chromosome_12.f.11222	0	+
chromosome_12	4066842	4066926	chromosome_12.f.11223	0	+
chromosome_12	4067151	4067228	chromosome_12.f.11224	0	+
chromosome_12	4067319	4067337	chromosome_12.f.11225	0	+
chromosome_12	4067931	4067951	chromosome_12.f.11226	0	+
chromosome_12	4068333	4068450	chromosome_12.f.11227	0	+
chromosome_12	4072561	4072586	chromosome_12.f.11228	0	+
chromosome_12	4072824	4072887	chromosome_12.f.11229	0	+
chromosome_12	4072928	4072963	chromosome_12.f.11230	0	+
chromosome_12	4073065	4073290	chromosome_12.f.11231	0	+
chromosome_12	4073556	4073842	chromosome_12.f.11232	0	+
chromosome_12	4074034	4074204	chromosome_12.f.11233	0	+
chromosome_12	4074394	4074515	chromosome_12.f.11234	0	+
chromosome_12	4074520	4074610	chromosome_12.f.11235	0	+
chromosome_12	4074798	4074984	chromosome_12.f.11236	0	+
chromosome_12	4075585	4076202	chromosome_12.f.11237	0	+
chromosome_12	4076598	4076787	chromosome_12.f.11238	0	+
chromosome_12	4076850	4076966	chromosome_12.f.11239	0	+
chromosome_12	4085364	4085407	chromosome_12.f.11240	0	+
chromosome_12	4085474	4085566	chromosome_12.f.11241	0	+
chromosome_12	4085760	4085977	chromosome_12.f.11242	0	+
chromosome_12	4086371	4086532	chromosome_12.f.11243	0	+
chromosome_12	4086702	4086994	chromosome_12.f.11244	0	+
chromosome_12	4087063	4087130	chromosome_12.f.11245	0	+
chromosome_12	4087141	4087152	chromosome_12.f.11246	0	+
chromosome_12	4087163	4087186	chromosome_12.f.11247	0	+
chromosome_12	4088432	4088581	chromosome_12.f.11248	0	+
chromosome_12	4088625	4088648	chromosome_12.f.11249	0	+
chromosome_12	4088668	4088714	chromosome_12.f.11250	0	+
chromosome_12	4088871	4089103	chromosome_12.f.11251	0	+
chromosome_12	4089265	4089289	chromosome_12.f.11252	0	+
chromosome_12	4089332	4089387	chromosome_12.f.11253	0	+
chromosome_12	4089435	4089482	chromosome_12.f.11254	0	+
chromosome_12	4089935	4090136	chromosome_12.f.11255	0	+
chromosome_12	4090192	4090228	chromosome_12.f.11256	0	+
chromosome_12	4090880	4090961	chromosome_12.f.11257	0	+
chromosome_12	4091211	4091471	chromosome_12.f.11258	0	+
chromosome_12	4091630	4091761	chromosome_12.f.11259	0	+
chromosome_12	4091967	4092183	chromosome_12.f.11260	0	+
chromosome_12	4092319	4092457	chromosome_12.f.11261	0	+
chromosome_12	4092685	4092830	chromosome_12.f.11262	0	+
chromosome_12	4092882	4093261	chromosome_12.f.11263	0	+
chromosome_12	4093420	4093570	chromosome_12.f.11264	0	+
chromosome_12	4093652	4093684	chromosome_12.f.11265	0	+
chromosome_12	4093721	4093884	chromosome_12.f.11266	0	+
chromosome_12	4094126	4094275	chromosome_12.f.11267	0	+
chromosome_12	4094409	4094609	chromosome_12.f.11268	0	+
chromosome_12	4094855	4094953	chromosome_12.f.11269	0	+
chromosome_12	4095122	4095362	chromosome_12.f.11270	0	+
chromosome_12	4095527	4095710	chromosome_12.f.11271	0	+
chromosome_12	4095888	4096007	chromosome_12.f.11272	0	+
chromosome_12	4096307	4096436	chromosome_12.f.11273	0	+
chromosome_12	4096715	4096867	chromosome_12.f.11274	0	+
chromosome_12	4116418	4116535	chromosome_12.f.11275	0	+
chromosome_12	4116899	4117174	chromosome_12.f.11276	0	+
chromosome_12	4117252	4117363	chromosome_12.f.11277	0	+
chromosome_12	4117680	4117997	chromosome_12.f.11278	0	+
chromosome_12	4118013	4118168	chromosome_12.f.11279	0	+
chromosome_12	4118723	4118898	chromosome_12.f.11280	0	+
chromosome_12	4119119	4119351	chromosome_12.f.11281	0	+
chromosome_12	4119531	4119555	chromosome_12.f.11282	0	+
chromosome_12	4119566	4119596	chromosome_12.f.11283	0	+
chromosome_12	4119624	4119739	chromosome_12.f.11284	0	+
chromosome_12	4119785	4119797	chromosome_12.f.11285	0	+
chromosome_12	4120016	4120046	chromosome_12.f.11286	0	+
chromosome_12	4120082	4120124	chromosome_12.f.11287	0	+
chromosome_12	4120226	4120420	chromosome_12.f.11288	0	+
chromosome_12	4120605	4120765	chromosome_12.f.11289	0	+
chromosome_12	4121021	4121221	chromosome_12.f.11290	0	+
chromosome_12	4121297	4121435	chromosome_12.f.11291	0	+
chromosome_12	4121454	4121599	chromosome_12.f.11292	0	+
chromosome_12	4121659	4121826	chromosome_12.f.11293	0	+
chromosome_12	4121835	4122020	chromosome_12.f.11294	0	+
chromosome_12	4122190	4122335	chromosome_12.f.11295	0	+
chromosome_12	4122482	4122652	chromosome_12.f.11296	0	+
chromosome_12	4122789	4122932	chromosome_12.f.11297	0	+
chromosome_12	4122946	4123003	chromosome_12.f.11298	0	+
chromosome_12	4123026	4123046	chromosome_12.f.11299	0	+
chromosome_12	4123079	4123240	chromosome_12.f.11300	0	+
chromosome_12	4123262	4123678	chromosome_12.f.11301	0	+
chromosome_12	4123894	4123903	chromosome_12.f.11302	0	+
chromosome_12	4123926	4124078	chromosome_12.f.11303	0	+
chromosome_12	4124307	4124571	chromosome_12.f.11304	0	+
chromosome_12	4124765	4124916	chromosome_12.f.11305	0	+
chromosome_12	4125030	4125152	chromosome_12.f.11306	0	+
chromosome_12	4125363	4125396	chromosome_12.f.11307	0	+
chromosome_12	4125416	4125765	chromosome_12.f.11308	0	+
chromosome_12	4125773	4125863	chromosome_12.f.11309	0	+
chromosome_12	4126204	4126287	chromosome_12.f.11310	0	+
chromosome_12	4126536	4126895	chromosome_12.f.11311	0	+
chromosome_12	4126944	4127091	chromosome_12.f.11312	0	+
chromosome_12	4127347	4127421	chromosome_12.f.11313	0	+
chromosome_12	4127525	4127621	chromosome_12.f.11314	0	+
chromosome_12	4129302	4129336	chromosome_12.f.11315	0	+
chromosome_12	4129783	4129812	chromosome_12.f.11316	0	+
chromosome_12	4131288	4131434	chromosome_12.f.11317	0	+
chromosome_12	4131549	4131596	chromosome_12.f.11318	0	+
chromosome_12	4131603	4131751	chromosome_12.f.11319	0	+
chromosome_12	4132298	4132396	chromosome_12.f.11320	0	+
chromosome_12	4132620	4132629	chromosome_12.f.11321	0	+
chromosome_12	4132638	4132697	chromosome_12.f.11322	0	+
chromosome_12	4132989	4133192	chromosome_12.f.11323	0	+
chromosome_12	4133426	4133509	chromosome_12.f.11324	0	+
chromosome_12	4133531	4133682	chromosome_12.f.11325	0	+
chromosome_12	4133728	4133739	chromosome_12.f.11326	0	+
chromosome_12	4133841	4133869	chromosome_12.f.11327	0	+
chromosome_12	4133883	4134074	chromosome_12.f.11328	0	+
chromosome_12	4134209	4134219	chromosome_12.f.11329	0	+
chromosome_12	4134430	4134596	chromosome_12.f.11330	0	+
chromosome_12	4134785	4134824	chromosome_12.f.11331	0	+
chromosome_12	4134867	4135006	chromosome_12.f.11332	0	+
chromosome_12	4135074	4135234	chromosome_12.f.11333	0	+
chromosome_12	4135428	4135434	chromosome_12.f.11334	0	+
chromosome_12	4135454	4135503	chromosome_12.f.11335	0	+
chromosome_12	4135544	4135549	chromosome_12.f.11336	0	+
chromosome_12	4135664	4135703	chromosome_12.f.11337	0	+
chromosome_12	4135867	4135954	chromosome_12.f.11338	0	+
chromosome_12	4136128	4136434	chromosome_12.f.11339	0	+
chromosome_12	4136453	4136920	chromosome_12.f.11340	0	+
chromosome_12	4137144	4137234	chromosome_12.f.11341	0	+
chromosome_12	4137298	4137347	chromosome_12.f.11342	0	+
chromosome_12	4137596	4137622	chromosome_12.f.11343	0	+
chromosome_12	4137793	4137948	chromosome_12.f.11344	0	+
chromosome_12	4138156	4138168	chromosome_12.f.11345	0	+
chromosome_12	4138402	4138530	chromosome_12.f.11346	0	+
chromosome_12	4138826	4138870	chromosome_12.f.11347	0	+
chromosome_12	4138947	4139183	chromosome_12.f.11348	0	+
chromosome_12	4139213	4139275	chromosome_12.f.11349	0	+
chromosome_12	4139304	4139539	chromosome_12.f.11350	0	+
chromosome_12	4139790	4139869	chromosome_12.f.11351	0	+
chromosome_12	4139886	4139929	chromosome_12.f.11352	0	+
chromosome_12	4139954	4140262	chromosome_12.f.11353	0	+
chromosome_12	4140570	4140587	chromosome_12.f.11354	0	+
chromosome_12	4140592	4140691	chromosome_12.f.11355	0	+
chromosome_12	4140770	4140826	chromosome_12.f.11356	0	+
chromosome_12	4141019	4141047	chromosome_12.f.11357	0	+
chromosome_12	4141079	4141376	chromosome_12.f.11358	0	+
chromosome_12	4141389	4141403	chromosome_12.f.11359	0	+
chromosome_12	4141424	4141537	chromosome_12.f.11360	0	+
chromosome_12	4141640	4141848	chromosome_12.f.11361	0	+
chromosome_12	4141870	4141910	chromosome_12.f.11362	0	+
chromosome_12	4141930	4142142	chromosome_12.f.11363	0	+
chromosome_12	4142320	4142486	chromosome_12.f.11364	0	+
chromosome_12	4142674	4142761	chromosome_12.f.11365	0	+
chromosome_12	4142853	4142911	chromosome_12.f.11366	0	+
chromosome_12	4142936	4143644	chromosome_12.f.11367	0	+
chromosome_12	4143776	4144002	chromosome_12.f.11368	0	+
chromosome_12	4144029	4144069	chromosome_12.f.11369	0	+
chromosome_12	4144214	4144351	chromosome_12.f.11370	0	+
chromosome_12	4144397	4144649	chromosome_12.f.11371	0	+
chromosome_12	4144794	4144948	chromosome_12.f.11372	0	+
chromosome_12	4145261	4145494	chromosome_12.f.11373	0	+
chromosome_12	4145705	4145772	chromosome_12.f.11374	0	+
chromosome_12	4146781	4146839	chromosome_12.f.11375	0	+
chromosome_12	4146985	4147107	chromosome_12.f.11376	0	+
chromosome_12	4147204	4147308	chromosome_12.f.11377	0	+
chromosome_12	4147336	4147461	chromosome_12.f.11378	0	+
chromosome_12	4147755	4147806	chromosome_12.f.11379	0	+
chromosome_12	4148204	4148297	chromosome_12.f.11380	0	+
chromosome_12	4148432	4148490	chromosome_12.f.11381	0	+
chromosome_12	4148572	4148819	chromosome_12.f.11382	0	+
chromosome_12	4149293	4149398	chromosome_12.f.11383	0	+
chromosome_12	4149689	4149795	chromosome_12.f.11384	0	+
chromosome_12	4150053	4150168	chromosome_12.f.11385	0	+
chromosome_12	4150184	4150192	chromosome_12.f.11386	0	+
chromosome_12	4150211	4150305	chromosome_12.f.11387	0	+
chromosome_12	4150451	4150506	chromosome_12.f.11388	0	+
chromosome_12	4150583	4150612	chromosome_12.f.11389	0	+
chromosome_12	4150668	4150712	chromosome_12.f.11390	0	+
chromosome_12	4150847	4151003	chromosome_12.f.11391	0	+
chromosome_12	4151201	4151299	chromosome_12.f.11392	0	+
chromosome_12	4151386	4151566	chromosome_12.f.11393	0	+
chromosome_12	4152787	4153003	chromosome_12.f.11394	0	+
chromosome_12	4153523	4153967	chromosome_12.f.11395	0	+
chromosome_12	4153973	4153993	chromosome_12.f.11396	0	+
chromosome_12	4154210	4154273	chromosome_12.f.11397	0	+
chromosome_12	4154279	4154322	chromosome_12.f.11398	0	+
chromosome_12	4154457	4154543	chromosome_12.f.11399	0	+
chromosome_12	4154780	4155082	chromosome_12.f.11400	0	+
chromosome_12	4155266	4155364	chromosome_12.f.11401	0	+
chromosome_12	4155562	4155804	chromosome_12.f.11402	0	+
chromosome_12	4155817	4155861	chromosome_12.f.11403	0	+
chromosome_12	4156199	4156234	chromosome_12.f.11404	0	+
chromosome_12	4156683	4156869	chromosome_12.f.11405	0	+
chromosome_12	4157156	4157233	chromosome_12.f.11406	0	+
chromosome_12	4157405	4157417	chromosome_12.f.11407	0	+
chromosome_12	4157740	4157907	chromosome_12.f.11408	0	+
chromosome_12	4157921	4157961	chromosome_12.f.11409	0	+
chromosome_12	4160045	4160071	chromosome_12.f.11410	0	+
chromosome_12	4160190	4160393	chromosome_12.f.11411	0	+
chromosome_12	4160623	4160797	chromosome_12.f.11412	0	+
chromosome_12	4161010	4161102	chromosome_12.f.11413	0	+
chromosome_12	4161280	4161427	chromosome_12.f.11414	0	+
chromosome_12	4161498	4161647	chromosome_12.f.11415	0	+
chromosome_12	4161717	4161769	chromosome_12.f.11416	0	+
chromosome_12	4161794	4161870	chromosome_12.f.11417	0	+
chromosome_12	4162071	4162097	chromosome_12.f.11418	0	+
chromosome_12	4162125	4162266	chromosome_12.f.11419	0	+
chromosome_12	4162481	4162568	chromosome_12.f.11420	0	+
chromosome_12	4162813	4162994	chromosome_12.f.11421	0	+
chromosome_12	4163117	4163188	chromosome_12.f.11422	0	+
chromosome_12	4163229	4163301	chromosome_12.f.11423	0	+
chromosome_12	4163309	4163328	chromosome_12.f.11424	0	+
chromosome_12	4163495	4163616	chromosome_12.f.11425	0	+
chromosome_12	4163641	4163757	chromosome_12.f.11426	0	+
chromosome_12	4163910	4163978	chromosome_12.f.11427	0	+
chromosome_12	4163997	4164008	chromosome_12.f.11428	0	+
chromosome_12	4164017	4164020	chromosome_12.f.11429	0	+
chromosome_12	4164030	4164071	chromosome_12.f.11430	0	+
chromosome_12	4164307	4164526	chromosome_12.f.11431	0	+
chromosome_12	4164541	4164607	chromosome_12.f.11432	0	+
chromosome_12	4164643	4164657	chromosome_12.f.11433	0	+
chromosome_12	4164663	4164715	chromosome_12.f.11434	0	+
chromosome_12	4164958	4165017	chromosome_12.f.11435	0	+
chromosome_12	4165046	4165065	chromosome_12.f.11436	0	+
chromosome_12	4165244	4165265	chromosome_12.f.11437	0	+
chromosome_12	4165273	4165373	chromosome_12.f.11438	0	+
chromosome_12	4165385	4165418	chromosome_12.f.11439	0	+
chromosome_12	4165467	4165715	chromosome_12.f.11440	0	+
chromosome_12	4165919	4166057	chromosome_12.f.11441	0	+
chromosome_12	4166171	4166291	chromosome_12.f.11442	0	+
chromosome_12	4166436	4166617	chromosome_12.f.11443	0	+
chromosome_12	4166772	4166836	chromosome_12.f.11444	0	+
chromosome_12	4166867	4166923	chromosome_12.f.11445	0	+
chromosome_12	4167066	4167250	chromosome_12.f.11446	0	+
chromosome_12	4167286	4167335	chromosome_12.f.11447	0	+
chromosome_12	4167395	4167462	chromosome_12.f.11448	0	+
chromosome_12	4167513	4167526	chromosome_12.f.11449	0	+
chromosome_12	4167548	4167687	chromosome_12.f.11450	0	+
chromosome_12	4167795	4167868	chromosome_12.f.11451	0	+
chromosome_12	4168044	4168197	chromosome_12.f.11452	0	+
chromosome_12	4168397	4168438	chromosome_12.f.11453	0	+
chromosome_12	4168499	4168552	chromosome_12.f.11454	0	+
chromosome_12	4168683	4168788	chromosome_12.f.11455	0	+
chromosome_12	4168829	4168999	chromosome_12.f.11456	0	+
chromosome_12	4169020	4169057	chromosome_12.f.11457	0	+
chromosome_12	4169129	4169162	chromosome_12.f.11458	0	+
chromosome_12	4169339	4169510	chromosome_12.f.11459	0	+
chromosome_12	4169619	4169698	chromosome_12.f.11460	0	+
chromosome_12	4169713	4169760	chromosome_12.f.11461	0	+
chromosome_12	4170000	4170081	chromosome_12.f.11462	0	+
chromosome_12	4170108	4170250	chromosome_12.f.11463	0	+
chromosome_12	4170258	4170323	chromosome_12.f.11464	0	+
chromosome_12	4170327	4170337	chromosome_12.f.11465	0	+
chromosome_12	4170466	4170491	chromosome_12.f.11466	0	+
chromosome_12	4170498	4170544	chromosome_12.f.11467	0	+
chromosome_12	4170555	4170599	chromosome_12.f.11468	0	+
chromosome_12	4170755	4170788	chromosome_12.f.11469	0	+
chromosome_12	4170818	4170869	chromosome_12.f.11470	0	+
chromosome_12	4170879	4170884	chromosome_12.f.11471	0	+
chromosome_12	4170900	4170974	chromosome_12.f.11472	0	+
chromosome_12	4171018	4171088	chromosome_12.f.11473	0	+
chromosome_12	4171116	4171293	chromosome_12.f.11474	0	+
chromosome_12	4171324	4171354	chromosome_12.f.11475	0	+
chromosome_12	4171358	4171386	chromosome_12.f.11476	0	+
chromosome_12	4171545	4171646	chromosome_12.f.11477	0	+
chromosome_12	4171690	4171840	chromosome_12.f.11478	0	+
chromosome_12	4171852	4171886	chromosome_12.f.11479	0	+
chromosome_12	4172161	4172223	chromosome_12.f.11480	0	+
chromosome_12	4172406	4172567	chromosome_12.f.11481	0	+
chromosome_12	4172575	4172600	chromosome_12.f.11482	0	+
chromosome_12	4172705	4172846	chromosome_12.f.11483	0	+
chromosome_12	4173029	4173283	chromosome_12.f.11484	0	+
chromosome_12	4176376	4176435	chromosome_12.f.11485	0	+
chromosome_12	4176686	4176831	chromosome_12.f.11486	0	+
chromosome_12	4177214	4177300	chromosome_12.f.11487	0	+
chromosome_12	4177472	4177622	chromosome_12.f.11488	0	+
chromosome_12	4178038	4178138	chromosome_12.f.11489	0	+
chromosome_12	4183627	4183668	chromosome_12.f.11490	0	+
chromosome_12	4184185	4184206	chromosome_12.f.11491	0	+
chromosome_12	4184248	4184393	chromosome_12.f.11492	0	+
chromosome_12	4184624	4184728	chromosome_12.f.11493	0	+
chromosome_12	4186532	4187116	chromosome_12.f.11494	0	+
chromosome_12	4187128	4187508	chromosome_12.f.11495	0	+
chromosome_12	4187559	4188212	chromosome_12.f.11496	0	+
chromosome_12	4188225	4188635	chromosome_12.f.11497	0	+
chromosome_12	4188670	4189171	chromosome_12.f.11498	0	+
chromosome_12	4189181	4189213	chromosome_12.f.11499	0	+
chromosome_12	4189291	4189764	chromosome_12.f.11500	0	+
chromosome_12	4189822	4190430	chromosome_12.f.11501	0	+
chromosome_12	4190469	4190541	chromosome_12.f.11502	0	+
chromosome_12	4190659	4190814	chromosome_12.f.11503	0	+
chromosome_12	4190955	4190997	chromosome_12.f.11504	0	+
chromosome_12	4191039	4191171	chromosome_12.f.11505	0	+
chromosome_12	4191180	4191213	chromosome_12.f.11506	0	+
chromosome_12	4191230	4191324	chromosome_12.f.11507	0	+
chromosome_12	4191536	4191640	chromosome_12.f.11508	0	+
chromosome_12	4191715	4191720	chromosome_12.f.11509	0	+
chromosome_12	4191797	4191983	chromosome_12.f.11510	0	+
chromosome_12	4192150	4192261	chromosome_12.f.11511	0	+
chromosome_12	4192308	4192445	chromosome_12.f.11512	0	+
chromosome_12	4192457	4192541	chromosome_12.f.11513	0	+
chromosome_12	4192733	4193099	chromosome_12.f.11514	0	+
chromosome_12	4193219	4193427	chromosome_12.f.11515	0	+
chromosome_12	4193447	4193564	chromosome_12.f.11516	0	+
chromosome_12	4193697	4193753	chromosome_12.f.11517	0	+
chromosome_12	4193774	4193933	chromosome_12.f.11518	0	+
chromosome_12	4194013	4194215	chromosome_12.f.11519	0	+
chromosome_12	4194220	4194260	chromosome_12.f.11520	0	+
chromosome_12	4194263	4194308	chromosome_12.f.11521	0	+
chromosome_12	4194404	4194691	chromosome_12.f.11522	0	+
chromosome_12	4194902	4195118	chromosome_12.f.11523	0	+
chromosome_12	4195253	4195365	chromosome_12.f.11524	0	+
chromosome_12	4195372	4195745	chromosome_12.f.11525	0	+
chromosome_12	4195797	4195858	chromosome_12.f.11526	0	+
chromosome_12	4196029	4196511	chromosome_12.f.11527	0	+
chromosome_12	4196577	4196952	chromosome_12.f.11528	0	+
chromosome_12	4197176	4197318	chromosome_12.f.11529	0	+
chromosome_12	4197438	4197453	chromosome_12.f.11530	0	+
chromosome_12	4197483	4197779	chromosome_12.f.11531	0	+
chromosome_12	4197841	4198435	chromosome_12.f.11532	0	+
chromosome_12	4198516	4198698	chromosome_12.f.11533	0	+
chromosome_12	4198707	4199088	chromosome_12.f.11534	0	+
chromosome_12	4199329	4199671	chromosome_12.f.11535	0	+
chromosome_12	4199675	4199956	chromosome_12.f.11536	0	+
chromosome_12	4200190	4200350	chromosome_12.f.11537	0	+
chromosome_12	4200373	4200504	chromosome_12.f.11538	0	+
chromosome_12	4200709	4200857	chromosome_12.f.11539	0	+
chromosome_12	4200873	4200945	chromosome_12.f.11540	0	+
chromosome_12	4200966	4201010	chromosome_12.f.11541	0	+
chromosome_12	4201043	4201541	chromosome_12.f.11542	0	+
chromosome_12	4201563	4201761	chromosome_12.f.11543	0	+
chromosome_12	4201779	4202120	chromosome_12.f.11544	0	+
chromosome_12	4202172	4202187	chromosome_12.f.11545	0	+
chromosome_12	4204351	4204481	chromosome_12.f.11546	0	+
chromosome_12	4204644	4204687	chromosome_12.f.11547	0	+
chromosome_12	4204730	4204772	chromosome_12.f.11548	0	+
chromosome_12	4204913	4204979	chromosome_12.f.11549	0	+
chromosome_12	4205578	4205603	chromosome_12.f.11550	0	+
chromosome_12	4206303	4206385	chromosome_12.f.11551	0	+
chromosome_12	4208330	4208464	chromosome_12.f.11552	0	+
chromosome_12	4209098	4209341	chromosome_12.f.11553	0	+
chromosome_12	4210883	4210926	chromosome_12.f.11554	0	+
chromosome_12	4212195	4212351	chromosome_12.f.11555	0	+
chromosome_12	4212407	4212469	chromosome_12.f.11556	0	+
chromosome_12	4212766	4212927	chromosome_12.f.11557	0	+
chromosome_12	4212987	4213099	chromosome_12.f.11558	0	+
chromosome_12	4213425	4213552	chromosome_12.f.11559	0	+
chromosome_12	4214036	4214177	chromosome_12.f.11560	0	+
chromosome_12	4214263	4214282	chromosome_12.f.11561	0	+
chromosome_12	4214599	4214662	chromosome_12.f.11562	0	+
chromosome_12	4214669	4214725	chromosome_12.f.11563	0	+
chromosome_12	4215465	4215574	chromosome_12.f.11564	0	+
chromosome_12	4215884	4216071	chromosome_12.f.11565	0	+
chromosome_12	4216253	4216350	chromosome_12.f.11566	0	+
chromosome_12	4216508	4216856	chromosome_12.f.11567	0	+
chromosome_12	4216895	4216947	chromosome_12.f.11568	0	+
chromosome_12	4217124	4217181	chromosome_12.f.11569	0	+
chromosome_12	4217278	4217398	chromosome_12.f.11570	0	+
chromosome_12	4217415	4217435	chromosome_12.f.11571	0	+
chromosome_12	4217872	4217974	chromosome_12.f.11572	0	+
chromosome_12	4217990	4218003	chromosome_12.f.11573	0	+
chromosome_12	4218174	4218230	chromosome_12.f.11574	0	+
chromosome_12	4218415	4218535	chromosome_12.f.11575	0	+
chromosome_12	4218550	4218612	chromosome_12.f.11576	0	+
chromosome_12	4218730	4218755	chromosome_12.f.11577	0	+
chromosome_12	4218789	4218919	chromosome_12.f.11578	0	+
chromosome_12	4219239	4219864	chromosome_12.f.11579	0	+
chromosome_12	4220015	4220087	chromosome_12.f.11580	0	+
chromosome_12	4220413	4220456	chromosome_12.f.11581	0	+
chromosome_12	4220711	4220755	chromosome_12.f.11582	0	+
chromosome_12	4221032	4221226	chromosome_12.f.11583	0	+
chromosome_12	4221745	4221954	chromosome_12.f.11584	0	+
chromosome_12	4222868	4222900	chromosome_12.f.11585	0	+
chromosome_12	4222933	4223001	chromosome_12.f.11586	0	+
chromosome_12	4223560	4223706	chromosome_12.f.11587	0	+
chromosome_12	4223906	4224254	chromosome_12.f.11588	0	+
chromosome_12	4224399	4224809	chromosome_12.f.11589	0	+
chromosome_12	4224897	4224986	chromosome_12.f.11590	0	+
chromosome_12	4225081	4225183	chromosome_12.f.11591	0	+
chromosome_12	4225219	4225226	chromosome_12.f.11592	0	+
chromosome_12	4225326	4225333	chromosome_12.f.11593	0	+
chromosome_12	4225392	4225472	chromosome_12.f.11594	0	+
chromosome_12	4225690	4225798	chromosome_12.f.11595	0	+
chromosome_12	4225820	4225873	chromosome_12.f.11596	0	+
chromosome_12	4225880	4225924	chromosome_12.f.11597	0	+
chromosome_12	4226391	4226429	chromosome_12.f.11598	0	+
chromosome_12	4226800	4226972	chromosome_12.f.11599	0	+
chromosome_12	4227256	4227391	chromosome_12.f.11600	0	+
chromosome_12	4227568	4227671	chromosome_12.f.11601	0	+
chromosome_12	4227921	4228050	chromosome_12.f.11602	0	+
chromosome_12	4228109	4228137	chromosome_12.f.11603	0	+
chromosome_12	4228345	4228440	chromosome_12.f.11604	0	+
chromosome_12	4228446	4228528	chromosome_12.f.11605	0	+
chromosome_12	4228698	4228710	chromosome_12.f.11606	0	+
chromosome_12	4229569	4229671	chromosome_12.f.11607	0	+
chromosome_12	4229804	4229923	chromosome_12.f.11608	0	+
chromosome_12	4229956	4230052	chromosome_12.f.11609	0	+
chromosome_12	4230196	4230212	chromosome_12.f.11610	0	+
chromosome_12	4230223	4230296	chromosome_12.f.11611	0	+
chromosome_12	4230314	4230371	chromosome_12.f.11612	0	+
chromosome_12	4230384	4230496	chromosome_12.f.11613	0	+
chromosome_12	4230646	4230733	chromosome_12.f.11614	0	+
chromosome_12	4230939	4230996	chromosome_12.f.11615	0	+
chromosome_12	4231001	4231059	chromosome_12.f.11616	0	+
chromosome_12	4231192	4231338	chromosome_12.f.11617	0	+
chromosome_12	4231464	4231557	chromosome_12.f.11618	0	+
chromosome_12	4231745	4231765	chromosome_12.f.11619	0	+
chromosome_12	4231781	4231794	chromosome_12.f.11620	0	+
chromosome_12	4232238	4232292	chromosome_12.f.11621	0	+
chromosome_12	4232298	4232315	chromosome_12.f.11622	0	+
chromosome_12	4232506	4232618	chromosome_12.f.11623	0	+
chromosome_12	4232625	4232825	chromosome_12.f.11624	0	+
chromosome_12	4232976	4233144	chromosome_12.f.11625	0	+
chromosome_12	4233369	4233435	chromosome_12.f.11626	0	+
chromosome_12	4233563	4233985	chromosome_12.f.11627	0	+
chromosome_12	4234071	4234225	chromosome_12.f.11628	0	+
chromosome_12	4234271	4234319	chromosome_12.f.11629	0	+
chromosome_12	4234541	4234595	chromosome_12.f.11630	0	+
chromosome_12	4234628	4234943	chromosome_12.f.11631	0	+
chromosome_12	4235083	4235221	chromosome_12.f.11632	0	+
chromosome_12	4235359	4235474	chromosome_12.f.11633	0	+
chromosome_12	4235627	4235732	chromosome_12.f.11634	0	+
chromosome_12	4236002	4236275	chromosome_12.f.11635	0	+
chromosome_12	4237132	4237247	chromosome_12.f.11636	0	+
chromosome_12	4237301	4237438	chromosome_12.f.11637	0	+
chromosome_12	4237567	4237625	chromosome_12.f.11638	0	+
chromosome_12	4237693	4237749	chromosome_12.f.11639	0	+
chromosome_12	4237835	4237972	chromosome_12.f.11640	0	+
chromosome_12	4238188	4238359	chromosome_12.f.11641	0	+
chromosome_12	4238381	4238390	chromosome_12.f.11642	0	+
chromosome_12	4238517	4238660	chromosome_12.f.11643	0	+
chromosome_12	4239006	4239164	chromosome_12.f.11644	0	+
chromosome_12	4239700	4239924	chromosome_12.f.11645	0	+
chromosome_12	4240003	4240033	chromosome_12.f.11646	0	+
chromosome_12	4240288	4240458	chromosome_12.f.11647	0	+
chromosome_12	4240875	4240886	chromosome_12.f.11648	0	+
chromosome_12	4240991	4241282	chromosome_12.f.11649	0	+
chromosome_12	4241287	4241673	chromosome_12.f.11650	0	+
chromosome_12	4241682	4241868	chromosome_12.f.11651	0	+
chromosome_12	4242023	4242151	chromosome_12.f.11652	0	+
chromosome_12	4242314	4242473	chromosome_12.f.11653	0	+
chromosome_12	4242802	4242939	chromosome_12.f.11654	0	+
chromosome_12	4242961	4243002	chromosome_12.f.11655	0	+
chromosome_12	4243006	4243022	chromosome_12.f.11656	0	+
chromosome_12	4243325	4243640	chromosome_12.f.11657	0	+
chromosome_12	4243666	4243747	chromosome_12.f.11658	0	+
chromosome_12	4243994	4244240	chromosome_12.f.11659	0	+
chromosome_12	4244380	4244415	chromosome_12.f.11660	0	+
chromosome_12	4244424	4244576	chromosome_12.f.11661	0	+
chromosome_12	4244663	4244709	chromosome_12.f.11662	0	+
chromosome_12	4244919	4245163	chromosome_12.f.11663	0	+
chromosome_12	4245208	4245258	chromosome_12.f.11664	0	+
chromosome_12	4245263	4245476	chromosome_12.f.11665	0	+
chromosome_12	4245647	4245746	chromosome_12.f.11666	0	+
chromosome_12	4245775	4245852	chromosome_12.f.11667	0	+
chromosome_12	4246170	4246314	chromosome_12.f.11668	0	+
chromosome_12	4246369	4246519	chromosome_12.f.11669	0	+
chromosome_12	4246809	4246928	chromosome_12.f.11670	0	+
chromosome_12	4247283	4247446	chromosome_12.f.11671	0	+
chromosome_12	4247789	4247952	chromosome_12.f.11672	0	+
chromosome_12	4248121	4248402	chromosome_12.f.11673	0	+
chromosome_12	4248515	4248627	chromosome_12.f.11674	0	+
chromosome_12	4248723	4248806	chromosome_12.f.11675	0	+
chromosome_12	4248869	4248925	chromosome_12.f.11676	0	+
chromosome_12	4249176	4249426	chromosome_12.f.11677	0	+
chromosome_12	4249519	4249749	chromosome_12.f.11678	0	+
chromosome_12	4249941	4250385	chromosome_12.f.11679	0	+
chromosome_12	4250392	4250420	chromosome_12.f.11680	0	+
chromosome_12	4250464	4250499	chromosome_12.f.11681	0	+
chromosome_12	4250504	4250626	chromosome_12.f.11682	0	+
chromosome_12	4250983	4251344	chromosome_12.f.11683	0	+
chromosome_12	4251570	4251854	chromosome_12.f.11684	0	+
chromosome_12	4251952	4251983	chromosome_12.f.11685	0	+
chromosome_12	4252012	4252575	chromosome_12.f.11686	0	+
chromosome_12	4252728	4252912	chromosome_12.f.11687	0	+
chromosome_12	4253081	4253157	chromosome_12.f.11688	0	+
chromosome_12	4253270	4253537	chromosome_12.f.11689	0	+
chromosome_12	4253710	4254257	chromosome_12.f.11690	0	+
chromosome_12	4254413	4254434	chromosome_12.f.11691	0	+
chromosome_12	4254518	4254704	chromosome_12.f.11692	0	+
chromosome_12	4254819	4255028	chromosome_12.f.11693	0	+
chromosome_12	4255183	4255340	chromosome_12.f.11694	0	+
chromosome_12	4255354	4255706	chromosome_12.f.11695	0	+
chromosome_12	4255713	4255866	chromosome_12.f.11696	0	+
chromosome_12	4256703	4257037	chromosome_12.f.11697	0	+
chromosome_12	4257077	4257241	chromosome_12.f.11698	0	+
chromosome_12	4257272	4257948	chromosome_12.f.11699	0	+
chromosome_12	4258027	4258150	chromosome_12.f.11700	0	+
chromosome_12	4258169	4258374	chromosome_12.f.11701	0	+
chromosome_12	4258672	4258866	chromosome_12.f.11702	0	+
chromosome_12	4259022	4259573	chromosome_12.f.11703	0	+
chromosome_12	4260320	4260540	chromosome_12.f.11704	0	+
chromosome_12	4260677	4260801	chromosome_12.f.11705	0	+
chromosome_12	4260842	4260910	chromosome_12.f.11706	0	+
chromosome_12	4261100	4261186	chromosome_12.f.11707	0	+
chromosome_12	4261288	4261490	chromosome_12.f.11708	0	+
chromosome_12	4261790	4261845	chromosome_12.f.11709	0	+
chromosome_12	4261872	4261962	chromosome_12.f.11710	0	+
chromosome_12	4262255	4262707	chromosome_12.f.11711	0	+
chromosome_12	4262779	4262921	chromosome_12.f.11712	0	+
chromosome_12	4262934	4262972	chromosome_12.f.11713	0	+
chromosome_12	4262998	4263579	chromosome_12.f.11714	0	+
chromosome_12	4268563	4268599	chromosome_12.f.11715	0	+
chromosome_12	4272677	4272725	chromosome_12.f.11716	0	+
chromosome_12	4272819	4272843	chromosome_12.f.11717	0	+
chromosome_12	4272918	4273061	chromosome_12.f.11718	0	+
chromosome_12	4273313	4273454	chromosome_12.f.11719	0	+
chromosome_12	4273479	4273510	chromosome_12.f.11720	0	+
chromosome_12	4273575	4273740	chromosome_12.f.11721	0	+
chromosome_12	4273772	4273914	chromosome_12.f.11722	0	+
chromosome_12	4273924	4274075	chromosome_12.f.11723	0	+
chromosome_12	4274995	4275096	chromosome_12.f.11724	0	+
chromosome_12	4275110	4275142	chromosome_12.f.11725	0	+
chromosome_12	4275319	4275482	chromosome_12.f.11726	0	+
chromosome_12	4275498	4275734	chromosome_12.f.11727	0	+
chromosome_12	4275901	4276115	chromosome_12.f.11728	0	+
chromosome_12	4276130	4276144	chromosome_12.f.11729	0	+
chromosome_12	4276684	4276799	chromosome_12.f.11730	0	+
chromosome_12	4277030	4277145	chromosome_12.f.11731	0	+
chromosome_12	4277462	4277592	chromosome_12.f.11732	0	+
chromosome_12	4277618	4277742	chromosome_12.f.11733	0	+
chromosome_12	4277834	4278053	chromosome_12.f.11734	0	+
chromosome_12	4278338	4278381	chromosome_12.f.11735	0	+
chromosome_12	4278535	4278722	chromosome_12.f.11736	0	+
chromosome_12	4278764	4278782	chromosome_12.f.11737	0	+
chromosome_12	4278861	4279168	chromosome_12.f.11738	0	+
chromosome_12	4280354	4280381	chromosome_12.f.11739	0	+
chromosome_12	4280389	4280411	chromosome_12.f.11740	0	+
chromosome_12	4280418	4280435	chromosome_12.f.11741	0	+
chromosome_12	4280443	4280507	chromosome_12.f.11742	0	+
chromosome_12	4280515	4280534	chromosome_12.f.11743	0	+
chromosome_12	4280601	4280659	chromosome_12.f.11744	0	+
chromosome_12	4280667	4280748	chromosome_12.f.11745	0	+
chromosome_12	4280759	4280784	chromosome_12.f.11746	0	+
chromosome_12	4280802	4280850	chromosome_12.f.11747	0	+
chromosome_12	4281036	4281125	chromosome_12.f.11748	0	+
chromosome_12	4281195	4281273	chromosome_12.f.11749	0	+
chromosome_12	4281343	4281365	chromosome_12.f.11750	0	+
chromosome_12	4281378	4281515	chromosome_12.f.11751	0	+
chromosome_12	4281570	4281683	chromosome_12.f.11752	0	+
chromosome_12	4281925	4282246	chromosome_12.f.11753	0	+
chromosome_12	4282302	4282403	chromosome_12.f.11754	0	+
chromosome_12	4282464	4282517	chromosome_12.f.11755	0	+
chromosome_12	4282522	4282538	chromosome_12.f.11756	0	+
chromosome_12	4282545	4282587	chromosome_12.f.11757	0	+
chromosome_12	4282599	4282621	chromosome_12.f.11758	0	+
chromosome_12	4282629	4282776	chromosome_12.f.11759	0	+
chromosome_12	4282819	4282862	chromosome_12.f.11760	0	+
chromosome_12	4282869	4282934	chromosome_12.f.11761	0	+
chromosome_12	4282942	4282967	chromosome_12.f.11762	0	+
chromosome_12	4282971	4282976	chromosome_12.f.11763	0	+
chromosome_12	4282987	4283030	chromosome_12.f.11764	0	+
chromosome_12	4283065	4283147	chromosome_12.f.11765	0	+
chromosome_12	4283151	4283162	chromosome_12.f.11766	0	+
chromosome_12	4283166	4283358	chromosome_12.f.11767	0	+
chromosome_12	4283470	4283790	chromosome_12.f.11768	0	+
chromosome_12	4283843	4284173	chromosome_12.f.11769	0	+
chromosome_12	4284357	4284405	chromosome_12.f.11770	0	+
chromosome_12	4284441	4284925	chromosome_12.f.11771	0	+
chromosome_12	4284978	4285034	chromosome_12.f.11772	0	+
chromosome_12	4288069	4288296	chromosome_12.f.11773	0	+
chromosome_12	4288764	4288857	chromosome_12.f.11774	0	+
chromosome_12	4288972	4289012	chromosome_12.f.11775	0	+
chromosome_12	4290147	4290203	chromosome_12.f.11776	0	+
chromosome_12	4290673	4290783	chromosome_12.f.11777	0	+
chromosome_12	4291089	4291189	chromosome_12.f.11778	0	+
chromosome_12	4291301	4291508	chromosome_12.f.11779	0	+
chromosome_12	4291694	4291781	chromosome_12.f.11780	0	+
chromosome_12	4292019	4292062	chromosome_12.f.11781	0	+
chromosome_12	4292614	4292675	chromosome_12.f.11782	0	+
chromosome_12	4292913	4292965	chromosome_12.f.11783	0	+
chromosome_12	4294849	4294992	chromosome_12.f.11784	0	+
chromosome_12	4295151	4295343	chromosome_12.f.11785	0	+
chromosome_12	4295637	4295768	chromosome_12.f.11786	0	+
chromosome_12	4296380	4296486	chromosome_12.f.11787	0	+
chromosome_12	4296496	4296519	chromosome_12.f.11788	0	+
chromosome_12	4296526	4296758	chromosome_12.f.11789	0	+
chromosome_12	4296765	4296848	chromosome_12.f.11790	0	+
chromosome_12	4297358	4297444	chromosome_12.f.11791	0	+
chromosome_12	4297504	4297663	chromosome_12.f.11792	0	+
chromosome_12	4297823	4297890	chromosome_12.f.11793	0	+
chromosome_12	4297903	4298004	chromosome_12.f.11794	0	+
chromosome_12	4298025	4298028	chromosome_12.f.11795	0	+
chromosome_12	4298032	4298063	chromosome_12.f.11796	0	+
chromosome_12	4298176	4298375	chromosome_12.f.11797	0	+
chromosome_12	4298428	4298519	chromosome_12.f.11798	0	+
chromosome_12	4298648	4298823	chromosome_12.f.11799	0	+
chromosome_12	4298955	4299119	chromosome_12.f.11800	0	+
chromosome_12	4299343	4299430	chromosome_12.f.11801	0	+
chromosome_12	4299551	4299677	chromosome_12.f.11802	0	+
chromosome_12	4299874	4299968	chromosome_12.f.11803	0	+
chromosome_12	4300006	4300089	chromosome_12.f.11804	0	+
chromosome_12	4300342	4300547	chromosome_12.f.11805	0	+
chromosome_12	4301176	4301195	chromosome_12.f.11806	0	+
chromosome_12	4301296	4301399	chromosome_12.f.11807	0	+
chromosome_12	4301412	4301488	chromosome_12.f.11808	0	+
chromosome_12	4301540	4301588	chromosome_12.f.11809	0	+
chromosome_12	4301593	4301706	chromosome_12.f.11810	0	+
chromosome_12	4301864	4301995	chromosome_12.f.11811	0	+
chromosome_12	4302213	4302396	chromosome_12.f.11812	0	+
chromosome_12	4302710	4302781	chromosome_12.f.11813	0	+
chromosome_12	4302947	4303287	chromosome_12.f.11814	0	+
chromosome_12	4303411	4303560	chromosome_12.f.11815	0	+
chromosome_12	4303659	4303793	chromosome_12.f.11816	0	+
chromosome_12	4303867	4303973	chromosome_12.f.11817	0	+
chromosome_12	4304047	4304153	chromosome_12.f.11818	0	+
chromosome_12	4304226	4304557	chromosome_12.f.11819	0	+
chromosome_12	4304611	4304863	chromosome_12.f.11820	0	+
chromosome_12	4304979	4305058	chromosome_12.f.11821	0	+
chromosome_12	4305125	4305312	chromosome_12.f.11822	0	+
chromosome_12	4305471	4305865	chromosome_12.f.11823	0	+
chromosome_12	4306174	4306296	chromosome_12.f.11824	0	+
chromosome_12	4306323	4306342	chromosome_12.f.11825	0	+
chromosome_12	4306408	4306719	chromosome_12.f.11826	0	+
chromosome_12	4306873	4306974	chromosome_12.f.11827	0	+
chromosome_12	4306984	4306992	chromosome_12.f.11828	0	+
chromosome_12	4307005	4307076	chromosome_12.f.11829	0	+
chromosome_12	4307091	4307171	chromosome_12.f.11830	0	+
chromosome_12	4307355	4308100	chromosome_12.f.11831	0	+
chromosome_12	4308380	4308609	chromosome_12.f.11832	0	+
chromosome_12	4308845	4308891	chromosome_12.f.11833	0	+
chromosome_12	4308929	4309234	chromosome_12.f.11834	0	+
chromosome_12	4309437	4309450	chromosome_12.f.11835	0	+
chromosome_12	4309619	4309738	chromosome_12.f.11836	0	+
chromosome_12	4309765	4309808	chromosome_12.f.11837	0	+
chromosome_12	4309896	4310399	chromosome_12.f.11838	0	+
chromosome_12	4310403	4310723	chromosome_12.f.11839	0	+
chromosome_12	4310730	4311479	chromosome_12.f.11840	0	+
chromosome_12	4311626	4312375	chromosome_12.f.11841	0	+
chromosome_12	4312405	4312983	chromosome_12.f.11842	0	+
chromosome_12	4313081	4313179	chromosome_12.f.11843	0	+
chromosome_12	4313205	4313684	chromosome_12.f.11844	0	+
chromosome_12	4313766	4313959	chromosome_12.f.11845	0	+
chromosome_12	4314158	4314370	chromosome_12.f.11846	0	+
chromosome_12	4314470	4314478	chromosome_12.f.11847	0	+
chromosome_12	4314614	4315005	chromosome_12.f.11848	0	+
chromosome_12	4315168	4315400	chromosome_12.f.11849	0	+
chromosome_12	4315599	4315654	chromosome_12.f.11850	0	+
chromosome_12	4315664	4315789	chromosome_12.f.11851	0	+
chromosome_12	4315808	4315967	chromosome_12.f.11852	0	+
chromosome_12	4315979	4316025	chromosome_12.f.11853	0	+
chromosome_12	4316129	4316377	chromosome_12.f.11854	0	+
chromosome_12	4316383	4316395	chromosome_12.f.11855	0	+
chromosome_12	4316445	4316898	chromosome_12.f.11856	0	+
chromosome_12	4316913	4317085	chromosome_12.f.11857	0	+
chromosome_12	4317097	4317149	chromosome_12.f.11858	0	+
chromosome_12	4317177	4317199	chromosome_12.f.11859	0	+
chromosome_12	4317203	4317463	chromosome_12.f.11860	0	+
chromosome_12	4317488	4317810	chromosome_12.f.11861	0	+
chromosome_12	4317844	4317945	chromosome_12.f.11862	0	+
chromosome_12	4317976	4318042	chromosome_12.f.11863	0	+
chromosome_12	4318056	4318320	chromosome_12.f.11864	0	+
chromosome_12	4318340	4318417	chromosome_12.f.11865	0	+
chromosome_12	4318753	4318826	chromosome_12.f.11866	0	+
chromosome_12	4318925	4319012	chromosome_12.f.11867	0	+
chromosome_12	4319068	4319380	chromosome_12.f.11868	0	+
chromosome_12	4319467	4319946	chromosome_12.f.11869	0	+
chromosome_12	4320070	4320130	chromosome_12.f.11870	0	+
chromosome_12	4320298	4320497	chromosome_12.f.11871	0	+
chromosome_12	4320645	4320947	chromosome_12.f.11872	0	+
chromosome_12	4321071	4321122	chromosome_12.f.11873	0	+
chromosome_12	4321174	4321406	chromosome_12.f.11874	0	+
chromosome_12	4321443	4321571	chromosome_12.f.11875	0	+
chromosome_12	4321587	4321641	chromosome_12.f.11876	0	+
chromosome_12	4321714	4321838	chromosome_12.f.11877	0	+
chromosome_12	4321901	4321952	chromosome_12.f.11878	0	+
chromosome_12	4322132	4322217	chromosome_12.f.11879	0	+
chromosome_12	4322233	4322306	chromosome_12.f.11880	0	+
chromosome_12	4322458	4322546	chromosome_12.f.11881	0	+
chromosome_12	4322668	4322715	chromosome_12.f.11882	0	+
chromosome_12	4322745	4322973	chromosome_12.f.11883	0	+
chromosome_12	4323035	4323259	chromosome_12.f.11884	0	+
chromosome_12	4323373	4323455	chromosome_12.f.11885	0	+
chromosome_12	4323646	4323729	chromosome_12.f.11886	0	+
chromosome_12	4324233	4324424	chromosome_12.f.11887	0	+
chromosome_12	4326396	4326429	chromosome_12.f.11888	0	+
chromosome_12	4327003	4327080	chromosome_12.f.11889	0	+
chromosome_12	4327725	4327796	chromosome_12.f.11890	0	+
chromosome_12	4328068	4328156	chromosome_12.f.11891	0	+
chromosome_12	4328203	4328264	chromosome_12.f.11892	0	+
chromosome_12	4332510	4332545	chromosome_12.f.11893	0	+
chromosome_12	4332714	4332745	chromosome_12.f.11894	0	+
chromosome_12	4332941	4333003	chromosome_12.f.11895	0	+
chromosome_12	4333296	4333379	chromosome_12.f.11896	0	+
chromosome_12	4333532	4333655	chromosome_12.f.11897	0	+
chromosome_12	4333795	4334192	chromosome_12.f.11898	0	+
chromosome_12	4334302	4334452	chromosome_12.f.11899	0	+
chromosome_12	4334620	4334681	chromosome_12.f.11900	0	+
chromosome_12	4334990	4335051	chromosome_12.f.11901	0	+
chromosome_12	4335212	4335385	chromosome_12.f.11902	0	+
chromosome_12	4335635	4335743	chromosome_12.f.11903	0	+
chromosome_12	4335926	4336032	chromosome_12.f.11904	0	+
chromosome_12	4336086	4336162	chromosome_12.f.11905	0	+
chromosome_12	4337688	4337790	chromosome_12.f.11906	0	+
chromosome_12	4337880	4337950	chromosome_12.f.11907	0	+
chromosome_12	4338258	4338425	chromosome_12.f.11908	0	+
chromosome_12	4338836	4338885	chromosome_12.f.11909	0	+
chromosome_12	4338946	4339183	chromosome_12.f.11910	0	+
chromosome_12	4339477	4339505	chromosome_12.f.11911	0	+
chromosome_12	4339999	4340110	chromosome_12.f.11912	0	+
chromosome_12	4340161	4340282	chromosome_12.f.11913	0	+
chromosome_12	4341553	4341734	chromosome_12.f.11914	0	+
chromosome_12	4341798	4341884	chromosome_12.f.11915	0	+
chromosome_12	4342046	4342082	chromosome_12.f.11916	0	+
chromosome_12	4342106	4342286	chromosome_12.f.11917	0	+
chromosome_12	4342614	4342809	chromosome_12.f.11918	0	+
chromosome_12	4342924	4343046	chromosome_12.f.11919	0	+
chromosome_12	4343190	4343212	chromosome_12.f.11920	0	+
chromosome_12	4343335	4343495	chromosome_12.f.11921	0	+
chromosome_12	4343499	4343522	chromosome_12.f.11922	0	+
chromosome_12	4343894	4344037	chromosome_12.f.11923	0	+
chromosome_12	4344342	4344484	chromosome_12.f.11924	0	+
chromosome_12	4344701	4344822	chromosome_12.f.11925	0	+
chromosome_12	4344974	4344998	chromosome_12.f.11926	0	+
chromosome_12	4345054	4345222	chromosome_12.f.11927	0	+
chromosome_12	4345326	4345495	chromosome_12.f.11928	0	+
chromosome_12	4345888	4345987	chromosome_12.f.11929	0	+
chromosome_12	4346130	4346171	chromosome_12.f.11930	0	+
chromosome_12	4346345	4346496	chromosome_12.f.11931	0	+
chromosome_12	4346683	4346719	chromosome_12.f.11932	0	+
chromosome_12	4346730	4346860	chromosome_12.f.11933	0	+
chromosome_12	4347183	4347381	chromosome_12.f.11934	0	+
chromosome_12	4347483	4347489	chromosome_12.f.11935	0	+
chromosome_12	4347495	4347577	chromosome_12.f.11936	0	+
chromosome_12	4347882	4347943	chromosome_12.f.11937	0	+
chromosome_12	4348076	4348760	chromosome_12.f.11938	0	+
chromosome_12	4348802	4348948	chromosome_12.f.11939	0	+
chromosome_12	4349257	4349463	chromosome_12.f.11940	0	+
chromosome_12	4349492	4349536	chromosome_12.f.11941	0	+
chromosome_12	4349650	4349761	chromosome_12.f.11942	0	+
chromosome_12	4349870	4349917	chromosome_12.f.11943	0	+
chromosome_12	4350140	4350264	chromosome_12.f.11944	0	+
chromosome_12	4350589	4350675	chromosome_12.f.11945	0	+
chromosome_12	4350841	4350959	chromosome_12.f.11946	0	+
chromosome_12	4351113	4351249	chromosome_12.f.11947	0	+
chromosome_12	4351305	4351345	chromosome_12.f.11948	0	+
chromosome_12	4351783	4351831	chromosome_12.f.11949	0	+
chromosome_12	4351953	4352297	chromosome_12.f.11950	0	+
chromosome_12	4352506	4352531	chromosome_12.f.11951	0	+
chromosome_12	4352820	4352859	chromosome_12.f.11952	0	+
chromosome_12	4352897	4353009	chromosome_12.f.11953	0	+
chromosome_12	4353024	4353053	chromosome_12.f.11954	0	+
chromosome_12	4353251	4353302	chromosome_12.f.11955	0	+
chromosome_12	4353419	4353575	chromosome_12.f.11956	0	+
chromosome_12	4353693	4353846	chromosome_12.f.11957	0	+
chromosome_12	4353950	4354021	chromosome_12.f.11958	0	+
chromosome_12	4354205	4354257	chromosome_12.f.11959	0	+
chromosome_12	4354454	4354574	chromosome_12.f.11960	0	+
chromosome_12	4354676	4354781	chromosome_12.f.11961	0	+
chromosome_12	4354827	4354889	chromosome_12.f.11962	0	+
chromosome_12	4355028	4355064	chromosome_12.f.11963	0	+
chromosome_12	4355114	4355192	chromosome_12.f.11964	0	+
chromosome_12	4355561	4355727	chromosome_12.f.11965	0	+
chromosome_12	4355922	4355993	chromosome_12.f.11966	0	+
chromosome_12	4356279	4356319	chromosome_12.f.11967	0	+
chromosome_12	4356498	4356600	chromosome_12.f.11968	0	+
chromosome_12	4356683	4356782	chromosome_12.f.11969	0	+
chromosome_12	4356906	4357016	chromosome_12.f.11970	0	+
chromosome_12	4358374	4358620	chromosome_12.f.11971	0	+
chromosome_12	4358768	4359089	chromosome_12.f.11972	0	+
chromosome_12	4359459	4359560	chromosome_12.f.11973	0	+
chromosome_12	4359807	4360041	chromosome_12.f.11974	0	+
chromosome_12	4360380	4360543	chromosome_12.f.11975	0	+
chromosome_12	4360708	4360890	chromosome_12.f.11976	0	+
chromosome_12	4360930	4360947	chromosome_12.f.11977	0	+
chromosome_12	4360978	4360989	chromosome_12.f.11978	0	+
chromosome_12	4361027	4361036	chromosome_12.f.11979	0	+
chromosome_12	4361056	4361110	chromosome_12.f.11980	0	+
chromosome_12	4361175	4361195	chromosome_12.f.11981	0	+
chromosome_12	4361273	4361366	chromosome_12.f.11982	0	+
chromosome_12	4361415	4361471	chromosome_12.f.11983	0	+
chromosome_12	4362381	4362673	chromosome_12.f.11984	0	+
chromosome_12	4362794	4363091	chromosome_12.f.11985	0	+
chromosome_12	4363223	4363827	chromosome_12.f.11986	0	+
chromosome_12	4363832	4364129	chromosome_12.f.11987	0	+
chromosome_12	4364520	4364835	chromosome_12.f.11988	0	+
chromosome_12	4364849	4364948	chromosome_12.f.11989	0	+
chromosome_12	4364960	4365091	chromosome_12.f.11990	0	+
chromosome_12	4365206	4365231	chromosome_12.f.11991	0	+
chromosome_12	4365419	4365559	chromosome_12.f.11992	0	+
chromosome_12	4365588	4365595	chromosome_12.f.11993	0	+
chromosome_12	4365608	4365651	chromosome_12.f.11994	0	+
chromosome_12	4365747	4365917	chromosome_12.f.11995	0	+
chromosome_12	4366076	4366155	chromosome_12.f.11996	0	+
chromosome_12	4366364	4366401	chromosome_12.f.11997	0	+
chromosome_12	4366460	4366511	chromosome_12.f.11998	0	+
chromosome_12	4366753	4366927	chromosome_12.f.11999	0	+
chromosome_12	4367007	4367026	chromosome_12.f.12000	0	+
chromosome_12	4367038	4367116	chromosome_12.f.12001	0	+
chromosome_12	4367226	4367244	chromosome_12.f.12002	0	+
chromosome_12	4367287	4367379	chromosome_12.f.12003	0	+
chromosome_12	4367409	4367437	chromosome_12.f.12004	0	+
chromosome_12	4367453	4367469	chromosome_12.f.12005	0	+
chromosome_12	4367555	4367611	chromosome_12.f.12006	0	+
chromosome_12	4367685	4367789	chromosome_12.f.12007	0	+
chromosome_12	4367910	4367925	chromosome_12.f.12008	0	+
chromosome_12	4368034	4368040	chromosome_12.f.12009	0	+
chromosome_12	4368116	4368258	chromosome_12.f.12010	0	+
chromosome_12	4368290	4368382	chromosome_12.f.12011	0	+
chromosome_12	4368455	4368550	chromosome_12.f.12012	0	+
chromosome_12	4368709	4368756	chromosome_12.f.12013	0	+
chromosome_12	4369370	4369483	chromosome_12.f.12014	0	+
chromosome_12	4369707	4369785	chromosome_12.f.12015	0	+
chromosome_12	4369795	4369934	chromosome_12.f.12016	0	+
chromosome_12	4370102	4370283	chromosome_12.f.12017	0	+
chromosome_12	4370631	4370795	chromosome_12.f.12018	0	+
chromosome_12	4370980	4371131	chromosome_12.f.12019	0	+
chromosome_12	4371303	4371318	chromosome_12.f.12020	0	+
chromosome_12	4371339	4371631	chromosome_12.f.12021	0	+
chromosome_12	4371851	4371996	chromosome_12.f.12022	0	+
chromosome_12	4372007	4372118	chromosome_12.f.12023	0	+
chromosome_12	4372186	4372308	chromosome_12.f.12024	0	+
chromosome_12	4372412	4372707	chromosome_12.f.12025	0	+
chromosome_12	4372964	4373150	chromosome_12.f.12026	0	+
chromosome_12	4373441	4373529	chromosome_12.f.12027	0	+
chromosome_12	4373736	4373830	chromosome_12.f.12028	0	+
chromosome_12	4373908	4374236	chromosome_12.f.12029	0	+
chromosome_12	4374330	4374362	chromosome_12.f.12030	0	+
chromosome_12	4374513	4374665	chromosome_12.f.12031	0	+
chromosome_12	4374688	4374701	chromosome_12.f.12032	0	+
chromosome_12	4374712	4374729	chromosome_12.f.12033	0	+
chromosome_12	4374750	4375221	chromosome_12.f.12034	0	+
chromosome_12	4375237	4375395	chromosome_12.f.12035	0	+
chromosome_12	4375473	4375736	chromosome_12.f.12036	0	+
chromosome_12	4375962	4376073	chromosome_12.f.12037	0	+
chromosome_12	4376092	4376194	chromosome_12.f.12038	0	+
chromosome_12	4376890	4377501	chromosome_12.f.12039	0	+
chromosome_12	4377509	4377521	chromosome_12.f.12040	0	+
chromosome_12	4377532	4377688	chromosome_12.f.12041	0	+
chromosome_12	4377807	4377985	chromosome_12.f.12042	0	+
chromosome_12	4378080	4378294	chromosome_12.f.12043	0	+
chromosome_12	4378506	4378590	chromosome_12.f.12044	0	+
chromosome_12	4378752	4378887	chromosome_12.f.12045	0	+
chromosome_12	4379307	4379690	chromosome_12.f.12046	0	+
chromosome_12	4379771	4380022	chromosome_12.f.12047	0	+
chromosome_12	4380143	4380309	chromosome_12.f.12048	0	+
chromosome_12	4380362	4380612	chromosome_12.f.12049	0	+
chromosome_12	4380619	4380690	chromosome_12.f.12050	0	+
chromosome_12	4380704	4380794	chromosome_12.f.12051	0	+
chromosome_12	4380798	4381009	chromosome_12.f.12052	0	+
chromosome_12	4381027	4381085	chromosome_12.f.12053	0	+
chromosome_12	4381093	4381119	chromosome_12.f.12054	0	+
chromosome_12	4381203	4381236	chromosome_12.f.12055	0	+
chromosome_12	4381365	4381992	chromosome_12.f.12056	0	+
chromosome_12	4382003	4382147	chromosome_12.f.12057	0	+
chromosome_12	4382237	4382342	chromosome_12.f.12058	0	+
chromosome_12	4382509	4382595	chromosome_12.f.12059	0	+
chromosome_12	4382730	4382854	chromosome_12.f.12060	0	+
chromosome_12	4383046	4383266	chromosome_12.f.12061	0	+
chromosome_12	4383306	4383372	chromosome_12.f.12062	0	+
chromosome_12	4384376	4384510	chromosome_12.f.12063	0	+
chromosome_12	4384558	4384684	chromosome_12.f.12064	0	+
chromosome_12	4384701	4384868	chromosome_12.f.12065	0	+
chromosome_12	4384880	4384897	chromosome_12.f.12066	0	+
chromosome_12	4385071	4385273	chromosome_12.f.12067	0	+
chromosome_12	4385414	4385933	chromosome_12.f.12068	0	+
chromosome_12	4386118	4386356	chromosome_12.f.12069	0	+
chromosome_12	4386443	4386511	chromosome_12.f.12070	0	+
chromosome_12	4387101	4387471	chromosome_12.f.12071	0	+
chromosome_12	4387606	4387732	chromosome_12.f.12072	0	+
chromosome_12	4388057	4388258	chromosome_12.f.12073	0	+
chromosome_12	4388433	4388635	chromosome_12.f.12074	0	+
chromosome_12	4388713	4388738	chromosome_12.f.12075	0	+
chromosome_12	4388812	4389102	chromosome_12.f.12076	0	+
chromosome_12	4389290	4389341	chromosome_12.f.12077	0	+
chromosome_12	4389351	4389408	chromosome_12.f.12078	0	+
chromosome_12	4389534	4389747	chromosome_12.f.12079	0	+
chromosome_12	4389935	4390139	chromosome_12.f.12080	0	+
chromosome_12	4390262	4390452	chromosome_12.f.12081	0	+
chromosome_12	4390587	4390617	chromosome_12.f.12082	0	+
chromosome_12	4390644	4390814	chromosome_12.f.12083	0	+
chromosome_12	4390824	4390838	chromosome_12.f.12084	0	+
chromosome_12	4390981	4391137	chromosome_12.f.12085	0	+
chromosome_12	4391238	4391398	chromosome_12.f.12086	0	+
chromosome_12	4391540	4391786	chromosome_12.f.12087	0	+
chromosome_12	4391808	4392142	chromosome_12.f.12088	0	+
chromosome_12	4392300	4392539	chromosome_12.f.12089	0	+
chromosome_12	4393054	4393198	chromosome_12.f.12090	0	+
chromosome_12	4393235	4393264	chromosome_12.f.12091	0	+
chromosome_12	4393500	4393702	chromosome_12.f.12092	0	+
chromosome_12	4393812	4393839	chromosome_12.f.12093	0	+
chromosome_12	4393889	4394335	chromosome_12.f.12094	0	+
chromosome_12	4394354	4394637	chromosome_12.f.12095	0	+
chromosome_12	4394769	4394860	chromosome_12.f.12096	0	+
chromosome_12	4394904	4395094	chromosome_12.f.12097	0	+
chromosome_12	4395145	4395355	chromosome_12.f.12098	0	+
chromosome_12	4395367	4395423	chromosome_12.f.12099	0	+
chromosome_12	4395439	4395591	chromosome_12.f.12100	0	+
chromosome_12	4395613	4395930	chromosome_12.f.12101	0	+
chromosome_12	4395951	4396102	chromosome_12.f.12102	0	+
chromosome_12	4396224	4396236	chromosome_12.f.12103	0	+
chromosome_12	4396270	4396353	chromosome_12.f.12104	0	+
chromosome_12	4396548	4396665	chromosome_12.f.12105	0	+
chromosome_12	4396741	4396894	chromosome_12.f.12106	0	+
chromosome_12	4396905	4396979	chromosome_12.f.12107	0	+
chromosome_12	4399123	4399367	chromosome_12.f.12108	0	+
chromosome_12	4400202	4400843	chromosome_12.f.12109	0	+
chromosome_12	4401169	4401240	chromosome_12.f.12110	0	+
chromosome_12	4401872	4401913	chromosome_12.f.12111	0	+
chromosome_12	4403803	4405089	chromosome_12.f.12112	0	+
chromosome_12	4407360	4407433	chromosome_12.f.12113	0	+
chromosome_12	4407495	4407768	chromosome_12.f.12114	0	+
chromosome_12	4408074	4408224	chromosome_12.f.12115	0	+
chromosome_12	4409131	4409171	chromosome_12.f.12116	0	+
chromosome_12	4409278	4409338	chromosome_12.f.12117	0	+
chromosome_12	4409428	4409905	chromosome_12.f.12118	0	+
chromosome_12	4410021	4410366	chromosome_12.f.12119	0	+
chromosome_12	4410429	4410738	chromosome_12.f.12120	0	+
chromosome_12	4410900	4410955	chromosome_12.f.12121	0	+
chromosome_12	4411011	4411204	chromosome_12.f.12122	0	+
chromosome_12	4412163	4412425	chromosome_12.f.12123	0	+
chromosome_12	4412580	4413078	chromosome_12.f.12124	0	+
chromosome_12	4413215	4414091	chromosome_12.f.12125	0	+
chromosome_12	4414119	4414339	chromosome_12.f.12126	0	+
chromosome_12	4414551	4414744	chromosome_12.f.12127	0	+
chromosome_12	4414946	4415253	chromosome_12.f.12128	0	+
chromosome_12	4415350	4415407	chromosome_12.f.12129	0	+
chromosome_12	4415421	4415510	chromosome_12.f.12130	0	+
chromosome_12	4415518	4415543	chromosome_12.f.12131	0	+
chromosome_12	4415694	4415793	chromosome_12.f.12132	0	+
chromosome_12	4415928	4416072	chromosome_12.f.12133	0	+
chromosome_12	4416078	4416203	chromosome_12.f.12134	0	+
chromosome_12	4416304	4416533	chromosome_12.f.12135	0	+
chromosome_12	4416614	4417017	chromosome_12.f.12136	0	+
chromosome_12	4418151	4418237	chromosome_12.f.12137	0	+
chromosome_12	4418527	4418769	chromosome_12.f.12138	0	+
chromosome_12	4418958	4419054	chromosome_12.f.12139	0	+
chromosome_12	4419111	4419144	chromosome_12.f.12140	0	+
chromosome_12	4419190	4419254	chromosome_12.f.12141	0	+
chromosome_12	4419273	4419305	chromosome_12.f.12142	0	+
chromosome_12	4419340	4419405	chromosome_12.f.12143	0	+
chromosome_12	4419607	4419631	chromosome_12.f.12144	0	+
chromosome_12	4420099	4420126	chromosome_12.f.12145	0	+
chromosome_12	4420136	4420218	chromosome_12.f.12146	0	+
chromosome_12	4420222	4420237	chromosome_12.f.12147	0	+
chromosome_12	4420257	4420403	chromosome_12.f.12148	0	+
chromosome_12	4420422	4420511	chromosome_12.f.12149	0	+
chromosome_12	4420519	4420587	chromosome_12.f.12150	0	+
chromosome_12	4420782	4420795	chromosome_12.f.12151	0	+
chromosome_12	4420800	4420932	chromosome_12.f.12152	0	+
chromosome_12	4421052	4421175	chromosome_12.f.12153	0	+
chromosome_12	4421265	4421304	chromosome_12.f.12154	0	+
chromosome_12	4421311	4421372	chromosome_12.f.12155	0	+
chromosome_12	4421378	4421391	chromosome_12.f.12156	0	+
chromosome_12	4421412	4421470	chromosome_12.f.12157	0	+
chromosome_12	4421528	4421549	chromosome_12.f.12158	0	+
chromosome_12	4421631	4421738	chromosome_12.f.12159	0	+
chromosome_12	4421761	4421782	chromosome_12.f.12160	0	+
chromosome_12	4421857	4421888	chromosome_12.f.12161	0	+
chromosome_12	4421964	4421974	chromosome_12.f.12162	0	+
chromosome_12	4422002	4422014	chromosome_12.f.12163	0	+
chromosome_12	4422024	4422052	chromosome_12.f.12164	0	+
chromosome_12	4422074	4422099	chromosome_12.f.12165	0	+
chromosome_12	4422173	4422461	chromosome_12.f.12166	0	+
chromosome_12	4422516	4422600	chromosome_12.f.12167	0	+
chromosome_12	4422622	4422691	chromosome_12.f.12168	0	+
chromosome_12	4422738	4422819	chromosome_12.f.12169	0	+
chromosome_12	4422844	4423079	chromosome_12.f.12170	0	+
chromosome_12	4423086	4423162	chromosome_12.f.12171	0	+
chromosome_12	4423558	4423592	chromosome_12.f.12172	0	+
chromosome_12	4423643	4423700	chromosome_12.f.12173	0	+
chromosome_12	4423882	4423998	chromosome_12.f.12174	0	+
chromosome_12	4424017	4424048	chromosome_12.f.12175	0	+
chromosome_12	4424124	4424182	chromosome_12.f.12176	0	+
chromosome_12	4424214	4424300	chromosome_12.f.12177	0	+
chromosome_12	4424330	4424579	chromosome_12.f.12178	0	+
chromosome_12	4424658	4424712	chromosome_12.f.12179	0	+
chromosome_12	4426105	4426138	chromosome_12.f.12180	0	+
chromosome_12	4426318	4427072	chromosome_12.f.12181	0	+
chromosome_12	4427093	4427229	chromosome_12.f.12182	0	+
chromosome_12	4427248	4427376	chromosome_12.f.12183	0	+
chromosome_12	4427397	4427802	chromosome_12.f.12184	0	+
chromosome_12	4427837	4427856	chromosome_12.f.12185	0	+
chromosome_12	4427863	4427980	chromosome_12.f.12186	0	+
chromosome_12	4428161	4428285	chromosome_12.f.12187	0	+
chromosome_12	4428305	4428645	chromosome_12.f.12188	0	+
chromosome_12	4428661	4428838	chromosome_12.f.12189	0	+
chromosome_12	4429075	4429263	chromosome_12.f.12190	0	+
chromosome_12	4429335	4429937	chromosome_12.f.12191	0	+
chromosome_12	4429955	4429983	chromosome_12.f.12192	0	+
chromosome_12	4430781	4430855	chromosome_12.f.12193	0	+
chromosome_12	4430941	4431135	chromosome_12.f.12194	0	+
chromosome_12	4431328	4431528	chromosome_12.f.12195	0	+
chromosome_12	4431703	4431819	chromosome_12.f.12196	0	+
chromosome_12	4432101	4432362	chromosome_12.f.12197	0	+
chromosome_12	4432431	4432480	chromosome_12.f.12198	0	+
chromosome_12	4432578	4432627	chromosome_12.f.12199	0	+
chromosome_12	4432631	4432771	chromosome_12.f.12200	0	+
chromosome_12	4432783	4432800	chromosome_12.f.12201	0	+
chromosome_12	4433063	4433284	chromosome_12.f.12202	0	+
chromosome_12	4433415	4433563	chromosome_12.f.12203	0	+
chromosome_12	4433838	4434052	chromosome_12.f.12204	0	+
chromosome_12	4434244	4434292	chromosome_12.f.12205	0	+
chromosome_12	4434329	4434467	chromosome_12.f.12206	0	+
chromosome_12	4434632	4435194	chromosome_12.f.12207	0	+
chromosome_12	4435394	4435500	chromosome_12.f.12208	0	+
chromosome_12	4435642	4435861	chromosome_12.f.12209	0	+
chromosome_12	4436204	4436230	chromosome_12.f.12210	0	+
chromosome_12	4436236	4436288	chromosome_12.f.12211	0	+
chromosome_12	4436446	4436473	chromosome_12.f.12212	0	+
chromosome_12	4436481	4436546	chromosome_12.f.12213	0	+
chromosome_12	4436552	4436559	chromosome_12.f.12214	0	+
chromosome_12	4436595	4436642	chromosome_12.f.12215	0	+
chromosome_12	4436811	4437126	chromosome_12.f.12216	0	+
chromosome_12	4437367	4437502	chromosome_12.f.12217	0	+
chromosome_12	4437760	4437956	chromosome_12.f.12218	0	+
chromosome_12	4437990	4438036	chromosome_12.f.12219	0	+
chromosome_12	4438052	4438093	chromosome_12.f.12220	0	+
chromosome_12	4438193	4438208	chromosome_12.f.12221	0	+
chromosome_12	4438293	4438512	chromosome_12.f.12222	0	+
chromosome_12	4438576	4438599	chromosome_12.f.12223	0	+
chromosome_12	4438703	4438919	chromosome_12.f.12224	0	+
chromosome_12	4438953	4438994	chromosome_12.f.12225	0	+
chromosome_12	4439010	4439063	chromosome_12.f.12226	0	+
chromosome_12	4439106	4439138	chromosome_12.f.12227	0	+
chromosome_12	4439147	4439213	chromosome_12.f.12228	0	+
chromosome_12	4439404	4439546	chromosome_12.f.12229	0	+
chromosome_12	4439873	4439955	chromosome_12.f.12230	0	+
chromosome_12	4439986	4440102	chromosome_12.f.12231	0	+
chromosome_12	4440251	4440394	chromosome_12.f.12232	0	+
chromosome_12	4440548	4440698	chromosome_12.f.12233	0	+
chromosome_12	4440784	4440870	chromosome_12.f.12234	0	+
chromosome_12	4441022	4441188	chromosome_12.f.12235	0	+
chromosome_12	4441321	4441455	chromosome_12.f.12236	0	+
chromosome_12	4441462	4441509	chromosome_12.f.12237	0	+
chromosome_12	4442096	4442200	chromosome_12.f.12238	0	+
chromosome_12	4442304	4442339	chromosome_12.f.12239	0	+
chromosome_12	4442544	4442687	chromosome_12.f.12240	0	+
chromosome_12	4442749	4442792	chromosome_12.f.12241	0	+
chromosome_12	4442839	4443052	chromosome_12.f.12242	0	+
chromosome_12	4443078	4443600	chromosome_12.f.12243	0	+
chromosome_12	4443631	4443659	chromosome_12.f.12244	0	+
chromosome_12	4444392	4444424	chromosome_12.f.12245	0	+
chromosome_12	4445786	4445991	chromosome_12.f.12246	0	+
chromosome_12	4446045	4446385	chromosome_12.f.12247	0	+
chromosome_12	4446612	4446923	chromosome_12.f.12248	0	+
chromosome_12	4447037	4447249	chromosome_12.f.12249	0	+
chromosome_12	4447421	4447659	chromosome_12.f.12250	0	+
chromosome_12	4447792	4448247	chromosome_12.f.12251	0	+
chromosome_12	4448434	4448858	chromosome_12.f.12252	0	+
chromosome_12	4449013	4449096	chromosome_12.f.12253	0	+
chromosome_12	4449465	4449497	chromosome_12.f.12254	0	+
chromosome_12	4449540	4449562	chromosome_12.f.12255	0	+
chromosome_12	4449591	4449685	chromosome_12.f.12256	0	+
chromosome_12	4449764	4450135	chromosome_12.f.12257	0	+
chromosome_12	4450163	4450253	chromosome_12.f.12258	0	+
chromosome_12	4450291	4450315	chromosome_12.f.12259	0	+
chromosome_12	4450342	4450408	chromosome_12.f.12260	0	+
chromosome_12	4450418	4450846	chromosome_12.f.12261	0	+
chromosome_12	4450892	4451008	chromosome_12.f.12262	0	+
chromosome_12	4451013	4451470	chromosome_12.f.12263	0	+
chromosome_12	4451527	4451708	chromosome_12.f.12264	0	+
chromosome_12	4451747	4451797	chromosome_12.f.12265	0	+
chromosome_12	4451826	4452139	chromosome_12.f.12266	0	+
chromosome_12	4452147	4452152	chromosome_12.f.12267	0	+
chromosome_12	4452172	4452257	chromosome_12.f.12268	0	+
chromosome_12	4452300	4452332	chromosome_12.f.12269	0	+
chromosome_12	4452361	4452489	chromosome_12.f.12270	0	+
chromosome_12	4452501	4452618	chromosome_12.f.12271	0	+
chromosome_12	4452682	4452835	chromosome_12.f.12272	0	+
chromosome_12	4452888	4452951	chromosome_12.f.12273	0	+
chromosome_12	4453013	4453319	chromosome_12.f.12274	0	+
chromosome_12	4453342	4453566	chromosome_12.f.12275	0	+
chromosome_12	4453695	4453923	chromosome_12.f.12276	0	+
chromosome_12	4454048	4454071	chromosome_12.f.12277	0	+
chromosome_12	4454087	4454157	chromosome_12.f.12278	0	+
chromosome_12	4454279	4454423	chromosome_12.f.12279	0	+
chromosome_12	4454440	4454472	chromosome_12.f.12280	0	+
chromosome_12	4454508	4454869	chromosome_12.f.12281	0	+
chromosome_12	4455293	4455320	chromosome_12.f.12282	0	+
chromosome_12	4455709	4456019	chromosome_12.f.12283	0	+
chromosome_12	4456036	4456119	chromosome_12.f.12284	0	+
chromosome_12	4456188	4456282	chromosome_12.f.12285	0	+
chromosome_12	4456356	4456473	chromosome_12.f.12286	0	+
chromosome_12	4456683	4456769	chromosome_12.f.12287	0	+
chromosome_12	4456894	4456969	chromosome_12.f.12288	0	+
chromosome_12	4457153	4457522	chromosome_12.f.12289	0	+
chromosome_12	4458073	4458103	chromosome_12.f.12290	0	+
chromosome_12	4458362	4458535	chromosome_12.f.12291	0	+
chromosome_12	4458640	4458701	chromosome_12.f.12292	0	+
chromosome_12	4458732	4458813	chromosome_12.f.12293	0	+
chromosome_12	4459006	4459141	chromosome_12.f.12294	0	+
chromosome_12	4459146	4459156	chromosome_12.f.12295	0	+
chromosome_12	4459290	4459366	chromosome_12.f.12296	0	+
chromosome_12	4459535	4459709	chromosome_12.f.12297	0	+
chromosome_12	4459811	4459873	chromosome_12.f.12298	0	+
chromosome_12	4459933	4460075	chromosome_12.f.12299	0	+
chromosome_12	4460181	4460702	chromosome_12.f.12300	0	+
chromosome_12	4460790	4460902	chromosome_12.f.12301	0	+
chromosome_12	4460951	4461067	chromosome_12.f.12302	0	+
chromosome_12	4461113	4461161	chromosome_12.f.12303	0	+
chromosome_12	4461203	4461259	chromosome_12.f.12304	0	+
chromosome_12	4461313	4461427	chromosome_12.f.12305	0	+
chromosome_12	4461567	4461823	chromosome_12.f.12306	0	+
chromosome_12	4461914	4461933	chromosome_12.f.12307	0	+
chromosome_12	4461970	4462188	chromosome_12.f.12308	0	+
chromosome_12	4462662	4462716	chromosome_12.f.12309	0	+
chromosome_12	4462730	4462833	chromosome_12.f.12310	0	+
chromosome_12	4463621	4463648	chromosome_12.f.12311	0	+
chromosome_12	4463938	4464043	chromosome_12.f.12312	0	+
chromosome_12	4464227	4464321	chromosome_12.f.12313	0	+
chromosome_12	4464465	4464545	chromosome_12.f.12314	0	+
chromosome_12	4464668	4464786	chromosome_12.f.12315	0	+
chromosome_12	4464903	4465103	chromosome_12.f.12316	0	+
chromosome_12	4465268	4465324	chromosome_12.f.12317	0	+
chromosome_12	4465463	4465864	chromosome_12.f.12318	0	+
chromosome_12	4466226	4466338	chromosome_12.f.12319	0	+
chromosome_12	4466496	4466592	chromosome_12.f.12320	0	+
chromosome_12	4466824	4466962	chromosome_12.f.12321	0	+
chromosome_12	4467276	4467545	chromosome_12.f.12322	0	+
chromosome_12	4467731	4467767	chromosome_12.f.12323	0	+
chromosome_12	4467837	4467896	chromosome_12.f.12324	0	+
chromosome_12	4468108	4468168	chromosome_12.f.12325	0	+
chromosome_12	4468396	4468469	chromosome_12.f.12326	0	+
chromosome_12	4468642	4468695	chromosome_12.f.12327	0	+
chromosome_12	4468862	4468933	chromosome_12.f.12328	0	+
chromosome_12	4469128	4469185	chromosome_12.f.12329	0	+
chromosome_12	4470129	4470155	chromosome_12.f.12330	0	+
chromosome_12	4470169	4470190	chromosome_12.f.12331	0	+
chromosome_12	4470204	4470647	chromosome_12.f.12332	0	+
chromosome_12	4470922	4471018	chromosome_12.f.12333	0	+
chromosome_12	4471038	4471215	chromosome_12.f.12334	0	+
chromosome_12	4471396	4471507	chromosome_12.f.12335	0	+
chromosome_12	4471643	4471753	chromosome_12.f.12336	0	+
chromosome_12	4471804	4471915	chromosome_12.f.12337	0	+
chromosome_12	4472074	4472148	chromosome_12.f.12338	0	+
chromosome_12	4472165	4472188	chromosome_12.f.12339	0	+
chromosome_12	4472198	4472271	chromosome_12.f.12340	0	+
chromosome_12	4472909	4472948	chromosome_12.f.12341	0	+
chromosome_12	4472970	4473035	chromosome_12.f.12342	0	+
chromosome_12	4473041	4473104	chromosome_12.f.12343	0	+
chromosome_12	4473383	4473565	chromosome_12.f.12344	0	+
chromosome_12	4473981	4474186	chromosome_12.f.12345	0	+
chromosome_12	4474584	4474611	chromosome_12.f.12346	0	+
chromosome_12	4474641	4474754	chromosome_12.f.12347	0	+
chromosome_12	4474911	4474923	chromosome_12.f.12348	0	+
chromosome_12	4474944	4475265	chromosome_12.f.12349	0	+
chromosome_12	4475379	4475484	chromosome_12.f.12350	0	+
chromosome_12	4475675	4475885	chromosome_12.f.12351	0	+
chromosome_12	4475919	4476077	chromosome_12.f.12352	0	+
chromosome_12	4476305	4476526	chromosome_12.f.12353	0	+
chromosome_12	4476568	4476607	chromosome_12.f.12354	0	+
chromosome_12	4476847	4476978	chromosome_12.f.12355	0	+
chromosome_12	4477104	4477112	chromosome_12.f.12356	0	+
chromosome_12	4477145	4477167	chromosome_12.f.12357	0	+
chromosome_12	4477327	4477388	chromosome_12.f.12358	0	+
chromosome_12	4477409	4477570	chromosome_12.f.12359	0	+
chromosome_12	4477877	4478007	chromosome_12.f.12360	0	+
chromosome_12	4478149	4478419	chromosome_12.f.12361	0	+
chromosome_12	4478623	4478855	chromosome_12.f.12362	0	+
chromosome_12	4479087	4479267	chromosome_12.f.12363	0	+
chromosome_12	4479450	4479545	chromosome_12.f.12364	0	+
chromosome_12	4479741	4479820	chromosome_12.f.12365	0	+
chromosome_12	4479840	4479852	chromosome_12.f.12366	0	+
chromosome_12	4479943	4479973	chromosome_12.f.12367	0	+
chromosome_12	4480285	4480340	chromosome_12.f.12368	0	+
chromosome_12	4481036	4481111	chromosome_12.f.12369	0	+
chromosome_12	4481392	4481520	chromosome_12.f.12370	0	+
chromosome_12	4481584	4481770	chromosome_12.f.12371	0	+
chromosome_12	4482067	4482396	chromosome_12.f.12372	0	+
chromosome_12	4482418	4482603	chromosome_12.f.12373	0	+
chromosome_12	4482666	4482818	chromosome_12.f.12374	0	+
chromosome_12	4483047	4483559	chromosome_12.f.12375	0	+
chromosome_12	4483869	4484093	chromosome_12.f.12376	0	+
chromosome_12	4484470	4484994	chromosome_12.f.12377	0	+
chromosome_12	4484998	4485143	chromosome_12.f.12378	0	+
chromosome_12	4485422	4485509	chromosome_12.f.12379	0	+
chromosome_12	4485774	4485908	chromosome_12.f.12380	0	+
chromosome_12	4486091	4486312	chromosome_12.f.12381	0	+
chromosome_12	4486334	4486359	chromosome_12.f.12382	0	+
chromosome_12	4486657	4486780	chromosome_12.f.12383	0	+
chromosome_12	4487068	4487304	chromosome_12.f.12384	0	+
chromosome_12	4487447	4487473	chromosome_12.f.12385	0	+
chromosome_12	4487714	4487833	chromosome_12.f.12386	0	+
chromosome_12	4488025	4488044	chromosome_12.f.12387	0	+
chromosome_12	4488060	4488523	chromosome_12.f.12388	0	+
chromosome_12	4489993	4490023	chromosome_12.f.12389	0	+
chromosome_12	4490051	4490071	chromosome_12.f.12390	0	+
chromosome_12	4490104	4490165	chromosome_12.f.12391	0	+
chromosome_12	4490178	4490271	chromosome_12.f.12392	0	+
chromosome_12	4490282	4490461	chromosome_12.f.12393	0	+
chromosome_12	4490487	4491102	chromosome_12.f.12394	0	+
chromosome_12	4491127	4491288	chromosome_12.f.12395	0	+
chromosome_12	4491635	4491736	chromosome_12.f.12396	0	+
chromosome_12	4491983	4492191	chromosome_12.f.12397	0	+
chromosome_12	4492405	4492429	chromosome_12.f.12398	0	+
chromosome_12	4492506	4492544	chromosome_12.f.12399	0	+
chromosome_12	4492762	4492796	chromosome_12.f.12400	0	+
chromosome_12	4492812	4492940	chromosome_12.f.12401	0	+
chromosome_12	4493191	4493398	chromosome_12.f.12402	0	+
chromosome_12	4493552	4493595	chromosome_12.f.12403	0	+
chromosome_12	4493657	4493798	chromosome_12.f.12404	0	+
chromosome_12	4494029	4494113	chromosome_12.f.12405	0	+
chromosome_12	4494131	4494151	chromosome_12.f.12406	0	+
chromosome_12	4494334	4494398	chromosome_12.f.12407	0	+
chromosome_12	4494601	4494818	chromosome_12.f.12408	0	+
chromosome_12	4494828	4495500	chromosome_12.f.12409	0	+
chromosome_12	4495794	4495875	chromosome_12.f.12410	0	+
chromosome_12	4496133	4496295	chromosome_12.f.12411	0	+
chromosome_12	4496405	4496511	chromosome_12.f.12412	0	+
chromosome_12	4496645	4496778	chromosome_12.f.12413	0	+
chromosome_12	4496853	4497128	chromosome_12.f.12414	0	+
chromosome_12	4497489	4497640	chromosome_12.f.12415	0	+
chromosome_12	4497906	4498044	chromosome_12.f.12416	0	+
chromosome_12	4498071	4498384	chromosome_12.f.12417	0	+
chromosome_12	4498421	4498512	chromosome_12.f.12418	0	+
chromosome_12	4498575	4498606	chromosome_12.f.12419	0	+
chromosome_12	4498705	4498728	chromosome_12.f.12420	0	+
chromosome_12	4498916	4499065	chromosome_12.f.12421	0	+
chromosome_12	4499131	4499173	chromosome_12.f.12422	0	+
chromosome_12	4499515	4499569	chromosome_12.f.12423	0	+
chromosome_12	4499856	4499950	chromosome_12.f.12424	0	+
chromosome_12	4499983	4500257	chromosome_12.f.12425	0	+
chromosome_12	4500447	4500512	chromosome_12.f.12426	0	+
chromosome_12	4500750	4500823	chromosome_12.f.12427	0	+
chromosome_12	4500921	4500963	chromosome_12.f.12428	0	+
chromosome_12	4501240	4501389	chromosome_12.f.12429	0	+
chromosome_12	4501535	4501598	chromosome_12.f.12430	0	+
chromosome_12	4501649	4501672	chromosome_12.f.12431	0	+
chromosome_12	4501802	4501954	chromosome_12.f.12432	0	+
chromosome_12	4501959	4502026	chromosome_12.f.12433	0	+
chromosome_12	4502299	4502385	chromosome_12.f.12434	0	+
chromosome_12	4502470	4502522	chromosome_12.f.12435	0	+
chromosome_12	4502542	4502589	chromosome_12.f.12436	0	+
chromosome_12	4502606	4502613	chromosome_12.f.12437	0	+
chromosome_12	4502630	4502644	chromosome_12.f.12438	0	+
chromosome_12	4502703	4502733	chromosome_12.f.12439	0	+
chromosome_12	4502783	4502904	chromosome_12.f.12440	0	+
chromosome_12	4503020	4503151	chromosome_12.f.12441	0	+
chromosome_12	4503181	4503200	chromosome_12.f.12442	0	+
chromosome_12	4503233	4503285	chromosome_12.f.12443	0	+
chromosome_12	4503392	4503520	chromosome_12.f.12444	0	+
chromosome_12	4503554	4503653	chromosome_12.f.12445	0	+
chromosome_12	4503698	4503728	chromosome_12.f.12446	0	+
chromosome_12	4503736	4503794	chromosome_12.f.12447	0	+
chromosome_12	4503841	4503850	chromosome_12.f.12448	0	+
chromosome_12	4503912	4504072	chromosome_12.f.12449	0	+
chromosome_12	4504173	4504277	chromosome_12.f.12450	0	+
chromosome_12	4504683	4504733	chromosome_12.f.12451	0	+
chromosome_12	4504742	4504747	chromosome_12.f.12452	0	+
chromosome_12	4504751	4505014	chromosome_12.f.12453	0	+
chromosome_12	4505304	4505416	chromosome_12.f.12454	0	+
chromosome_12	4505436	4505472	chromosome_12.f.12455	0	+
chromosome_12	4505721	4505788	chromosome_12.f.12456	0	+
chromosome_12	4505802	4505885	chromosome_12.f.12457	0	+
chromosome_12	4506117	4506141	chromosome_12.f.12458	0	+
chromosome_12	4506155	4506305	chromosome_12.f.12459	0	+
chromosome_12	4506594	4506662	chromosome_12.f.12460	0	+
chromosome_12	4507934	4507979	chromosome_12.f.12461	0	+
chromosome_12	4508201	4508345	chromosome_12.f.12462	0	+
chromosome_12	4508497	4508532	chromosome_12.f.12463	0	+
chromosome_12	4508774	4508958	chromosome_12.f.12464	0	+
chromosome_12	4509234	4509364	chromosome_12.f.12465	0	+
chromosome_12	4509620	4509667	chromosome_12.f.12466	0	+
chromosome_12	4509995	4510150	chromosome_12.f.12467	0	+
chromosome_12	4510176	4510545	chromosome_12.f.12468	0	+
chromosome_12	4511015	4511049	chromosome_12.f.12469	0	+
chromosome_12	4511222	4511916	chromosome_12.f.12470	0	+
chromosome_12	4512120	4512354	chromosome_12.f.12471	0	+
chromosome_12	4512601	4512688	chromosome_12.f.12472	0	+
chromosome_12	4512982	4513141	chromosome_12.f.12473	0	+
chromosome_12	4513398	4513628	chromosome_12.f.12474	0	+
chromosome_12	4513775	4513804	chromosome_12.f.12475	0	+
chromosome_12	4513821	4513928	chromosome_12.f.12476	0	+
chromosome_12	4514199	4514375	chromosome_12.f.12477	0	+
chromosome_12	4514508	4514551	chromosome_12.f.12478	0	+
chromosome_12	4514733	4514825	chromosome_12.f.12479	0	+
chromosome_12	4516359	4516424	chromosome_12.f.12480	0	+
chromosome_12	4516608	4516913	chromosome_12.f.12481	0	+
chromosome_12	4516934	4517018	chromosome_12.f.12482	0	+
chromosome_12	4517089	4517627	chromosome_12.f.12483	0	+
chromosome_12	4517661	4517789	chromosome_12.f.12484	0	+
chromosome_12	4517977	4518361	chromosome_12.f.12485	0	+
chromosome_12	4518523	4518596	chromosome_12.f.12486	0	+
chromosome_12	4518779	4518954	chromosome_12.f.12487	0	+
chromosome_12	4519210	4519593	chromosome_12.f.12488	0	+
chromosome_12	4519681	4519826	chromosome_12.f.12489	0	+
chromosome_12	4520055	4520148	chromosome_12.f.12490	0	+
chromosome_12	4520411	4520541	chromosome_12.f.12491	0	+
chromosome_12	4520800	4521358	chromosome_12.f.12492	0	+
chromosome_12	4521393	4521505	chromosome_12.f.12493	0	+
chromosome_12	4521530	4521675	chromosome_12.f.12494	0	+
chromosome_12	4521846	4522033	chromosome_12.f.12495	0	+
chromosome_12	4522379	4522791	chromosome_12.f.12496	0	+
chromosome_12	4522985	4523413	chromosome_12.f.12497	0	+
chromosome_12	4523445	4523736	chromosome_12.f.12498	0	+
chromosome_12	4523802	4523958	chromosome_12.f.12499	0	+
chromosome_12	4523986	4524177	chromosome_12.f.12500	0	+
chromosome_12	4524203	4524229	chromosome_12.f.12501	0	+
chromosome_12	4524341	4524368	chromosome_12.f.12502	0	+
chromosome_12	4524460	4524485	chromosome_12.f.12503	0	+
chromosome_12	4524603	4524733	chromosome_12.f.12504	0	+
chromosome_12	4524815	4524865	chromosome_12.f.12505	0	+
chromosome_12	4525177	4525324	chromosome_12.f.12506	0	+
chromosome_12	4525329	4525336	chromosome_12.f.12507	0	+
chromosome_12	4525346	4525398	chromosome_12.f.12508	0	+
chromosome_12	4525629	4525823	chromosome_12.f.12509	0	+
chromosome_12	4526014	4526128	chromosome_12.f.12510	0	+
chromosome_12	4526445	4526691	chromosome_12.f.12511	0	+
chromosome_12	4527028	4527086	chromosome_12.f.12512	0	+
chromosome_12	4527278	4527581	chromosome_12.f.12513	0	+
chromosome_12	4527862	4527952	chromosome_12.f.12514	0	+
chromosome_12	4527959	4528043	chromosome_12.f.12515	0	+
chromosome_12	4528529	4528610	chromosome_12.f.12516	0	+
chromosome_12	4528988	4529128	chromosome_12.f.12517	0	+
chromosome_12	4529312	4529434	chromosome_12.f.12518	0	+
chromosome_12	4529678	4529780	chromosome_12.f.12519	0	+
chromosome_12	4529901	4529997	chromosome_12.f.12520	0	+
chromosome_12	4530550	4530808	chromosome_12.f.12521	0	+
chromosome_12	4531325	4531514	chromosome_12.f.12522	0	+
chromosome_12	4531539	4531549	chromosome_12.f.12523	0	+
chromosome_12	4531793	4532042	chromosome_12.f.12524	0	+
chromosome_12	4532235	4532319	chromosome_12.f.12525	0	+
chromosome_12	4532593	4532682	chromosome_12.f.12526	0	+
chromosome_12	4532923	4533015	chromosome_12.f.12527	0	+
chromosome_12	4533197	4533318	chromosome_12.f.12528	0	+
chromosome_12	4533490	4533520	chromosome_12.f.12529	0	+
chromosome_12	4533601	4533737	chromosome_12.f.12530	0	+
chromosome_12	4534950	4535148	chromosome_12.f.12531	0	+
chromosome_12	4535202	4535230	chromosome_12.f.12532	0	+
chromosome_12	4535304	4535423	chromosome_12.f.12533	0	+
chromosome_12	4535541	4535757	chromosome_12.f.12534	0	+
chromosome_12	4535808	4536096	chromosome_12.f.12535	0	+
chromosome_12	4536298	4536394	chromosome_12.f.12536	0	+
chromosome_12	4536565	4537007	chromosome_12.f.12537	0	+
chromosome_12	4537057	4537219	chromosome_12.f.12538	0	+
chromosome_12	4537305	4537504	chromosome_12.f.12539	0	+
chromosome_12	4537698	4537923	chromosome_12.f.12540	0	+
chromosome_12	4538724	4538774	chromosome_12.f.12541	0	+
chromosome_12	4538800	4538899	chromosome_12.f.12542	0	+
chromosome_12	4538964	4539058	chromosome_12.f.12543	0	+
chromosome_12	4539063	4539137	chromosome_12.f.12544	0	+
chromosome_12	4539154	4539294	chromosome_12.f.12545	0	+
chromosome_12	4539404	4539482	chromosome_12.f.12546	0	+
chromosome_12	4539568	4539639	chromosome_12.f.12547	0	+
chromosome_12	4539668	4539821	chromosome_12.f.12548	0	+
chromosome_12	4539874	4540258	chromosome_12.f.12549	0	+
chromosome_12	4540315	4540334	chromosome_12.f.12550	0	+
chromosome_12	4540379	4540746	chromosome_12.f.12551	0	+
chromosome_12	4540946	4541214	chromosome_12.f.12552	0	+
chromosome_12	4541286	4541295	chromosome_12.f.12553	0	+
chromosome_12	4541375	4541661	chromosome_12.f.12554	0	+
chromosome_12	4541879	4542308	chromosome_12.f.12555	0	+
chromosome_12	4542315	4542761	chromosome_12.f.12556	0	+
chromosome_12	4542771	4543193	chromosome_12.f.12557	0	+
chromosome_12	4543383	4543504	chromosome_12.f.12558	0	+
chromosome_12	4543520	4543585	chromosome_12.f.12559	0	+
chromosome_12	4543630	4543662	chromosome_12.f.12560	0	+
chromosome_12	4543767	4543789	chromosome_12.f.12561	0	+
chromosome_12	4544026	4544054	chromosome_12.f.12562	0	+
chromosome_12	4544201	4544422	chromosome_12.f.12563	0	+
chromosome_12	4544465	4544615	chromosome_12.f.12564	0	+
chromosome_12	4544948	4545079	chromosome_12.f.12565	0	+
chromosome_12	4545144	4545292	chromosome_12.f.12566	0	+
chromosome_12	4545334	4545379	chromosome_12.f.12567	0	+
chromosome_12	4545448	4545577	chromosome_12.f.12568	0	+
chromosome_12	4545837	4546036	chromosome_12.f.12569	0	+
chromosome_12	4546320	4546406	chromosome_12.f.12570	0	+
chromosome_12	4546500	4546593	chromosome_12.f.12571	0	+
chromosome_12	4546827	4546949	chromosome_12.f.12572	0	+
chromosome_12	4546980	4547145	chromosome_12.f.12573	0	+
chromosome_12	4547226	4547377	chromosome_12.f.12574	0	+
chromosome_12	4547422	4547592	chromosome_12.f.12575	0	+
chromosome_12	4547826	4547978	chromosome_12.f.12576	0	+
chromosome_12	4548149	4548343	chromosome_12.f.12577	0	+
chromosome_12	4548598	4548718	chromosome_12.f.12578	0	+
chromosome_12	4549055	4549179	chromosome_12.f.12579	0	+
chromosome_12	4549492	4549532	chromosome_12.f.12580	0	+
chromosome_12	4549542	4549754	chromosome_12.f.12581	0	+
chromosome_12	4549769	4549793	chromosome_12.f.12582	0	+
chromosome_12	4550030	4550155	chromosome_12.f.12583	0	+
chromosome_12	4550415	4550818	chromosome_12.f.12584	0	+
chromosome_12	4550894	4550991	chromosome_12.f.12585	0	+
chromosome_12	4551029	4551121	chromosome_12.f.12586	0	+
chromosome_12	4551242	4551608	chromosome_12.f.12587	0	+
chromosome_12	4551806	4551915	chromosome_12.f.12588	0	+
chromosome_12	4551951	4551980	chromosome_12.f.12589	0	+
chromosome_12	4552030	4552101	chromosome_12.f.12590	0	+
chromosome_12	4552662	4552738	chromosome_12.f.12591	0	+
chromosome_12	4553619	4553699	chromosome_12.f.12592	0	+
chromosome_12	4554005	4554079	chromosome_12.f.12593	0	+
chromosome_12	4554114	4554230	chromosome_12.f.12594	0	+
chromosome_12	4554338	4554907	chromosome_12.f.12595	0	+
chromosome_12	4555046	4555318	chromosome_12.f.12596	0	+
chromosome_12	4555361	4555478	chromosome_12.f.12597	0	+
chromosome_12	4555505	4555563	chromosome_12.f.12598	0	+
chromosome_12	4555572	4555645	chromosome_12.f.12599	0	+
chromosome_12	4555648	4555674	chromosome_12.f.12600	0	+
chromosome_12	4555831	4556094	chromosome_12.f.12601	0	+
chromosome_12	4556208	4556471	chromosome_12.f.12602	0	+
chromosome_12	4556666	4556966	chromosome_12.f.12603	0	+
chromosome_12	4557085	4557389	chromosome_12.f.12604	0	+
chromosome_12	4557512	4557868	chromosome_12.f.12605	0	+
chromosome_12	4557904	4558057	chromosome_12.f.12606	0	+
chromosome_12	4558218	4558457	chromosome_12.f.12607	0	+
chromosome_12	4558614	4558769	chromosome_12.f.12608	0	+
chromosome_12	4558942	4559075	chromosome_12.f.12609	0	+
chromosome_12	4559245	4559399	chromosome_12.f.12610	0	+
chromosome_12	4559413	4559457	chromosome_12.f.12611	0	+
chromosome_12	4559627	4559769	chromosome_12.f.12612	0	+
chromosome_12	4560007	4560019	chromosome_12.f.12613	0	+
chromosome_12	4560054	4560152	chromosome_12.f.12614	0	+
chromosome_12	4560324	4560473	chromosome_12.f.12615	0	+
chromosome_12	4560532	4560560	chromosome_12.f.12616	0	+
chromosome_12	4560685	4560823	chromosome_12.f.12617	0	+
chromosome_12	4560857	4561041	chromosome_12.f.12618	0	+
chromosome_12	4561126	4561185	chromosome_12.f.12619	0	+
chromosome_12	4561345	4561461	chromosome_12.f.12620	0	+
chromosome_12	4561499	4561619	chromosome_12.f.12621	0	+
chromosome_12	4561746	4561800	chromosome_12.f.12622	0	+
chromosome_12	4562351	4562535	chromosome_12.f.12623	0	+
chromosome_12	4562930	4563143	chromosome_12.f.12624	0	+
chromosome_12	4563183	4563522	chromosome_12.f.12625	0	+
chromosome_12	4563696	4563876	chromosome_12.f.12626	0	+
chromosome_12	4564103	4564293	chromosome_12.f.12627	0	+
chromosome_12	4564404	4564587	chromosome_12.f.12628	0	+
chromosome_12	4564718	4564858	chromosome_12.f.12629	0	+
chromosome_12	4565759	4565786	chromosome_12.f.12630	0	+
chromosome_12	4567125	4567203	chromosome_12.f.12631	0	+
chromosome_12	4567518	4567585	chromosome_12.f.12632	0	+
chromosome_12	4567606	4567629	chromosome_12.f.12633	0	+
chromosome_12	4567672	4567767	chromosome_12.f.12634	0	+
chromosome_12	4567811	4567914	chromosome_12.f.12635	0	+
chromosome_12	4567930	4568183	chromosome_12.f.12636	0	+
chromosome_12	4568218	4568516	chromosome_12.f.12637	0	+
chromosome_12	4568638	4568797	chromosome_12.f.12638	0	+
chromosome_12	4568905	4568991	chromosome_12.f.12639	0	+
chromosome_12	4569040	4569117	chromosome_12.f.12640	0	+
chromosome_12	4569140	4569165	chromosome_12.f.12641	0	+
chromosome_12	4569423	4569517	chromosome_12.f.12642	0	+
chromosome_12	4569616	4569668	chromosome_12.f.12643	0	+
chromosome_12	4569679	4569755	chromosome_12.f.12644	0	+
chromosome_12	4569801	4569938	chromosome_12.f.12645	0	+
chromosome_12	4570018	4570051	chromosome_12.f.12646	0	+
chromosome_12	4570203	4570292	chromosome_12.f.12647	0	+
chromosome_12	4570305	4570457	chromosome_12.f.12648	0	+
chromosome_12	4570521	4570673	chromosome_12.f.12649	0	+
chromosome_12	4570707	4570816	chromosome_12.f.12650	0	+
chromosome_12	4570939	4571010	chromosome_12.f.12651	0	+
chromosome_12	4571029	4571183	chromosome_12.f.12652	0	+
chromosome_12	4571287	4571524	chromosome_12.f.12653	0	+
chromosome_12	4571563	4571672	chromosome_12.f.12654	0	+
chromosome_12	4571833	4572204	chromosome_12.f.12655	0	+
chromosome_12	4572323	4572410	chromosome_12.f.12656	0	+
chromosome_12	4572524	4572895	chromosome_12.f.12657	0	+
chromosome_12	4573102	4573260	chromosome_12.f.12658	0	+
chromosome_12	4573502	4573556	chromosome_12.f.12659	0	+
chromosome_12	4573616	4573846	chromosome_12.f.12660	0	+
chromosome_12	4573954	4574050	chromosome_12.f.12661	0	+
chromosome_12	4574229	4574289	chromosome_12.f.12662	0	+
chromosome_12	4574759	4575066	chromosome_12.f.12663	0	+
chromosome_12	4575073	4575245	chromosome_12.f.12664	0	+
chromosome_12	4575270	4575618	chromosome_12.f.12665	0	+
chromosome_12	4575726	4576055	chromosome_12.f.12666	0	+
chromosome_12	4576159	4576358	chromosome_12.f.12667	0	+
chromosome_12	4576442	4576884	chromosome_12.f.12668	0	+
chromosome_12	4576901	4577113	chromosome_12.f.12669	0	+
chromosome_12	4577182	4577206	chromosome_12.f.12670	0	+
chromosome_12	4577228	4577387	chromosome_12.f.12671	0	+
chromosome_12	4577430	4577510	chromosome_12.f.12672	0	+
chromosome_12	4577680	4577919	chromosome_12.f.12673	0	+
chromosome_12	4578085	4578367	chromosome_12.f.12674	0	+
chromosome_12	4578499	4578700	chromosome_12.f.12675	0	+
chromosome_12	4578820	4578992	chromosome_12.f.12676	0	+
chromosome_12	4579108	4579502	chromosome_12.f.12677	0	+
chromosome_12	4579511	4579711	chromosome_12.f.12678	0	+
chromosome_12	4579718	4579792	chromosome_12.f.12679	0	+
chromosome_12	4579808	4579827	chromosome_12.f.12680	0	+
chromosome_12	4579856	4579951	chromosome_12.f.12681	0	+
chromosome_12	4579958	4580228	chromosome_12.f.12682	0	+
chromosome_12	4580265	4580530	chromosome_12.f.12683	0	+
chromosome_12	4581468	4581521	chromosome_12.f.12684	0	+
chromosome_12	4581561	4581852	chromosome_12.f.12685	0	+
chromosome_12	4581918	4581949	chromosome_12.f.12686	0	+
chromosome_12	4581966	4582072	chromosome_12.f.12687	0	+
chromosome_12	4582154	4582166	chromosome_12.f.12688	0	+
chromosome_12	4582390	4582539	chromosome_12.f.12689	0	+
chromosome_12	4582546	4583349	chromosome_12.f.12690	0	+
chromosome_12	4583397	4583534	chromosome_12.f.12691	0	+
chromosome_12	4583609	4583708	chromosome_12.f.12692	0	+
chromosome_12	4583807	4583889	chromosome_12.f.12693	0	+
chromosome_12	4583923	4583994	chromosome_12.f.12694	0	+
chromosome_12	4584068	4584081	chromosome_12.f.12695	0	+
chromosome_12	4584343	4584444	chromosome_12.f.12696	0	+
chromosome_12	4584504	4584524	chromosome_12.f.12697	0	+
chromosome_12	4584590	4584620	chromosome_12.f.12698	0	+
chromosome_12	4584685	4585320	chromosome_12.f.12699	0	+
chromosome_12	4587121	4587161	chromosome_12.f.12700	0	+
chromosome_12	4587313	4587371	chromosome_12.f.12701	0	+
chromosome_12	4587406	4588011	chromosome_12.f.12702	0	+
chromosome_12	4588182	4588310	chromosome_12.f.12703	0	+
chromosome_12	4588346	4588377	chromosome_12.f.12704	0	+
chromosome_12	4588456	4588644	chromosome_12.f.12705	0	+
chromosome_12	4588942	4589131	chromosome_12.f.12706	0	+
chromosome_12	4589215	4589330	chromosome_12.f.12707	0	+
chromosome_12	4589480	4589682	chromosome_12.f.12708	0	+
chromosome_12	4589802	4589974	chromosome_12.f.12709	0	+
chromosome_12	4590105	4590575	chromosome_12.f.12710	0	+
chromosome_12	4590685	4590701	chromosome_12.f.12711	0	+
chromosome_12	4590725	4590828	chromosome_12.f.12712	0	+
chromosome_12	4590957	4591273	chromosome_12.f.12713	0	+
chromosome_12	4591535	4591829	chromosome_12.f.12714	0	+
chromosome_12	4591955	4592015	chromosome_12.f.12715	0	+
chromosome_12	4592105	4592261	chromosome_12.f.12716	0	+
chromosome_12	4592288	4592388	chromosome_12.f.12717	0	+
chromosome_12	4592525	4592732	chromosome_12.f.12718	0	+
chromosome_12	4592800	4592861	chromosome_12.f.12719	0	+
chromosome_12	4592903	4592998	chromosome_12.f.12720	0	+
chromosome_12	4593078	4593144	chromosome_12.f.12721	0	+
chromosome_12	4593494	4593526	chromosome_12.f.12722	0	+
chromosome_12	4601293	4601332	chromosome_12.f.12723	0	+
chromosome_12	4601387	4601492	chromosome_12.f.12724	0	+
chromosome_12	4601582	4601633	chromosome_12.f.12725	0	+
chromosome_12	4601640	4601953	chromosome_12.f.12726	0	+
chromosome_12	4601988	4602007	chromosome_12.f.12727	0	+
chromosome_12	4602141	4602193	chromosome_12.f.12728	0	+
chromosome_12	4602203	4602397	chromosome_12.f.12729	0	+
chromosome_12	4602475	4602664	chromosome_12.f.12730	0	+
chromosome_12	4602780	4603686	chromosome_12.f.12731	0	+
chromosome_12	4603790	4603956	chromosome_12.f.12732	0	+
chromosome_12	4604003	4604064	chromosome_12.f.12733	0	+
chromosome_12	4604113	4604446	chromosome_12.f.12734	0	+
chromosome_12	4604523	4604638	chromosome_12.f.12735	0	+
chromosome_12	4604683	4604889	chromosome_12.f.12736	0	+
chromosome_12	4604925	4605008	chromosome_12.f.12737	0	+
chromosome_12	4605108	4605137	chromosome_12.f.12738	0	+
chromosome_12	4605157	4605249	chromosome_12.f.12739	0	+
chromosome_12	4605315	4605348	chromosome_12.f.12740	0	+
chromosome_12	4605810	4605851	chromosome_12.f.12741	0	+
chromosome_12	4606431	4606553	chromosome_12.f.12742	0	+
chromosome_12	4606606	4606614	chromosome_12.f.12743	0	+
chromosome_12	4606636	4606684	chromosome_12.f.12744	0	+
chromosome_12	4606703	4606715	chromosome_12.f.12745	0	+
chromosome_12	4606786	4606793	chromosome_12.f.12746	0	+
chromosome_12	4606802	4606833	chromosome_12.f.12747	0	+
chromosome_12	4607112	4607124	chromosome_12.f.12748	0	+
chromosome_12	4607129	4607182	chromosome_12.f.12749	0	+
chromosome_12	4607198	4607220	chromosome_12.f.12750	0	+
chromosome_12	4607550	4607574	chromosome_12.f.12751	0	+
chromosome_12	4607626	4607652	chromosome_12.f.12752	0	+
chromosome_12	4607656	4607736	chromosome_12.f.12753	0	+
chromosome_12	4608057	4608087	chromosome_12.f.12754	0	+
chromosome_12	4608094	4608120	chromosome_12.f.12755	0	+
chromosome_12	4608186	4608201	chromosome_12.f.12756	0	+
chromosome_12	4608336	4608390	chromosome_12.f.12757	0	+
chromosome_12	4608397	4608417	chromosome_12.f.12758	0	+
chromosome_12	4608427	4608435	chromosome_12.f.12759	0	+
chromosome_12	4608440	4608456	chromosome_12.f.12760	0	+
chromosome_12	4608460	4608465	chromosome_12.f.12761	0	+
chromosome_12	4608479	4608504	chromosome_12.f.12762	0	+
chromosome_12	4608643	4608666	chromosome_12.f.12763	0	+
chromosome_12	4608709	4608734	chromosome_12.f.12764	0	+
chromosome_12	4608922	4608945	chromosome_12.f.12765	0	+
chromosome_12	4608964	4608978	chromosome_12.f.12766	0	+
chromosome_12	4608985	4609022	chromosome_12.f.12767	0	+
chromosome_12	4609049	4609075	chromosome_12.f.12768	0	+
chromosome_12	4609211	4609290	chromosome_12.f.12769	0	+
chromosome_12	4609294	4609335	chromosome_12.f.12770	0	+
chromosome_12	4609872	4609920	chromosome_12.f.12771	0	+
chromosome_12	4609939	4609954	chromosome_12.f.12772	0	+
chromosome_12	4610011	4610063	chromosome_12.f.12773	0	+
chromosome_12	4610271	4610299	chromosome_12.f.12774	0	+
chromosome_12	4610305	4610330	chromosome_12.f.12775	0	+
chromosome_12	4610349	4610385	chromosome_12.f.12776	0	+
chromosome_12	4610392	4610397	chromosome_12.f.12777	0	+
chromosome_12	4610401	4610431	chromosome_12.f.12778	0	+
chromosome_12	4610556	4610565	chromosome_12.f.12779	0	+
chromosome_12	4610572	4610641	chromosome_12.f.12780	0	+
chromosome_12	4610750	4610797	chromosome_12.f.12781	0	+
chromosome_12	4610803	4610850	chromosome_12.f.12782	0	+
chromosome_12	4610990	4611073	chromosome_12.f.12783	0	+
chromosome_12	4611174	4611186	chromosome_12.f.12784	0	+
chromosome_12	4611257	4611322	chromosome_12.f.12785	0	+
chromosome_12	4611342	4611419	chromosome_12.f.12786	0	+
chromosome_12	4611463	4611479	chromosome_12.f.12787	0	+
chromosome_12	4611707	4611807	chromosome_12.f.12788	0	+
chromosome_12	4612008	4612106	chromosome_12.f.12789	0	+
chromosome_12	4613258	4613308	chromosome_12.f.12790	0	+
chromosome_12	4613312	4613386	chromosome_12.f.12791	0	+
chromosome_12	4613408	4613431	chromosome_12.f.12792	0	+
chromosome_12	4613784	4613905	chromosome_12.f.12793	0	+
chromosome_12	4613909	4613964	chromosome_12.f.12794	0	+
chromosome_12	4614075	4614165	chromosome_12.f.12795	0	+
chromosome_12	4614328	4614522	chromosome_12.f.12796	0	+
chromosome_12	4614819	4614922	chromosome_12.f.12797	0	+
chromosome_12	4615201	4615222	chromosome_12.f.12798	0	+
chromosome_12	4615229	4615340	chromosome_12.f.12799	0	+
chromosome_12	4615570	4615727	chromosome_12.f.12800	0	+
chromosome_12	4615734	4615767	chromosome_12.f.12801	0	+
chromosome_12	4615773	4615819	chromosome_12.f.12802	0	+
chromosome_12	4616281	4616412	chromosome_12.f.12803	0	+
chromosome_12	4616599	4616665	chromosome_12.f.12804	0	+
chromosome_12	4617031	4617084	chromosome_12.f.12805	0	+
chromosome_12	4617091	4617093	chromosome_12.f.12806	0	+
chromosome_12	4617115	4617183	chromosome_12.f.12807	0	+
chromosome_12	4617196	4617219	chromosome_12.f.12808	0	+
chromosome_12	4617239	4617261	chromosome_12.f.12809	0	+
chromosome_12	4619059	4619249	chromosome_12.f.12810	0	+
chromosome_12	4619337	4619396	chromosome_12.f.12811	0	+
chromosome_12	4619670	4619818	chromosome_12.f.12812	0	+
chromosome_12	4620249	4620561	chromosome_12.f.12813	0	+
chromosome_12	4620566	4620588	chromosome_12.f.12814	0	+
chromosome_12	4620601	4620795	chromosome_12.f.12815	0	+
chromosome_12	4620805	4620839	chromosome_12.f.12816	0	+
chromosome_12	4620859	4620874	chromosome_12.f.12817	0	+
chromosome_12	4620887	4621095	chromosome_12.f.12818	0	+
chromosome_12	4621148	4621236	chromosome_12.f.12819	0	+
chromosome_12	4621283	4621449	chromosome_12.f.12820	0	+
chromosome_12	4621496	4621580	chromosome_12.f.12821	0	+
chromosome_12	4622731	4622846	chromosome_12.f.12822	0	+
chromosome_12	4622874	4623064	chromosome_12.f.12823	0	+
chromosome_12	4623113	4623728	chromosome_12.f.12824	0	+
chromosome_12	4624023	4624317	chromosome_12.f.12825	0	+
chromosome_12	4624697	4624814	chromosome_12.f.12826	0	+
chromosome_12	4625469	4625601	chromosome_12.f.12827	0	+
chromosome_12	4625610	4625657	chromosome_12.f.12828	0	+
chromosome_12	4625937	4626109	chromosome_12.f.12829	0	+
chromosome_12	4626539	4626744	chromosome_12.f.12830	0	+
chromosome_12	4626908	4627092	chromosome_12.f.12831	0	+
chromosome_12	4627348	4627431	chromosome_12.f.12832	0	+
chromosome_12	4627461	4627736	chromosome_12.f.12833	0	+
chromosome_12	4628056	4628135	chromosome_12.f.12834	0	+
chromosome_12	4628178	4628359	chromosome_12.f.12835	0	+
chromosome_12	4628580	4628616	chromosome_12.f.12836	0	+
chromosome_12	4628645	4628689	chromosome_12.f.12837	0	+
chromosome_12	4628723	4628740	chromosome_12.f.12838	0	+
chromosome_12	4628952	4629154	chromosome_12.f.12839	0	+
chromosome_12	4629280	4629420	chromosome_12.f.12840	0	+
chromosome_12	4629708	4629824	chromosome_12.f.12841	0	+
chromosome_12	4630080	4630282	chromosome_12.f.12842	0	+
chromosome_12	4630827	4630932	chromosome_12.f.12843	0	+
chromosome_12	4631411	4631568	chromosome_12.f.12844	0	+
chromosome_12	4631624	4631670	chromosome_12.f.12845	0	+
chromosome_12	4632707	4632834	chromosome_12.f.12846	0	+
chromosome_12	4632992	4633322	chromosome_12.f.12847	0	+
chromosome_12	4633349	4633529	chromosome_12.f.12848	0	+
chromosome_12	4633665	4633686	chromosome_12.f.12849	0	+
chromosome_12	4633697	4633739	chromosome_12.f.12850	0	+
chromosome_12	4633850	4634060	chromosome_12.f.12851	0	+
chromosome_12	4634251	4634430	chromosome_12.f.12852	0	+
chromosome_12	4634576	4634689	chromosome_12.f.12853	0	+
chromosome_12	4634839	4634950	chromosome_12.f.12854	0	+
chromosome_12	4635151	4635331	chromosome_12.f.12855	0	+
chromosome_12	4638148	4638163	chromosome_12.f.12856	0	+
chromosome_12	4638277	4638336	chromosome_12.f.12857	0	+
chromosome_12	4638399	4638440	chromosome_12.f.12858	0	+
chromosome_12	4638528	4639030	chromosome_12.f.12859	0	+
chromosome_12	4639094	4639124	chromosome_12.f.12860	0	+
chromosome_12	4639259	4639392	chromosome_12.f.12861	0	+
chromosome_12	4640062	4640165	chromosome_12.f.12862	0	+
chromosome_12	4640684	4640958	chromosome_12.f.12863	0	+
chromosome_12	4640987	4641004	chromosome_12.f.12864	0	+
chromosome_12	4641017	4641303	chromosome_12.f.12865	0	+
chromosome_12	4641918	4642120	chromosome_12.f.12866	0	+
chromosome_12	4642170	4642310	chromosome_12.f.12867	0	+
chromosome_12	4642980	4643072	chromosome_12.f.12868	0	+
chromosome_12	4644039	4644111	chromosome_12.f.12869	0	+
chromosome_12	4647983	4648177	chromosome_12.f.12870	0	+
chromosome_12	4648448	4648541	chromosome_12.f.12871	0	+
chromosome_12	4648936	4649062	chromosome_12.f.12872	0	+
chromosome_12	4649434	4649576	chromosome_12.f.12873	0	+
chromosome_12	4649822	4650107	chromosome_12.f.12874	0	+
chromosome_12	4650374	4650512	chromosome_12.f.12875	0	+
chromosome_12	4650787	4650968	chromosome_12.f.12876	0	+
chromosome_12	4651193	4651896	chromosome_12.f.12877	0	+
chromosome_12	4651999	4652055	chromosome_12.f.12878	0	+
chromosome_12	4652093	4652145	chromosome_12.f.12879	0	+
chromosome_12	4652158	4652213	chromosome_12.f.12880	0	+
chromosome_12	4652362	4652656	chromosome_12.f.12881	0	+
chromosome_12	4652780	4653033	chromosome_12.f.12882	0	+
chromosome_12	4653054	4653150	chromosome_12.f.12883	0	+
chromosome_12	4653221	4653423	chromosome_12.f.12884	0	+
chromosome_12	4653559	4653810	chromosome_12.f.12885	0	+
chromosome_12	4653844	4653876	chromosome_12.f.12886	0	+
chromosome_12	4653880	4653991	chromosome_12.f.12887	0	+
chromosome_12	4654027	4654071	chromosome_12.f.12888	0	+
chromosome_12	4654127	4654286	chromosome_12.f.12889	0	+
chromosome_12	4654537	4654715	chromosome_12.f.12890	0	+
chromosome_12	4654732	4655068	chromosome_12.f.12891	0	+
chromosome_12	4655282	4655423	chromosome_12.f.12892	0	+
chromosome_12	4655609	4655645	chromosome_12.f.12893	0	+
chromosome_12	4655664	4655810	chromosome_12.f.12894	0	+
chromosome_12	4655977	4656175	chromosome_12.f.12895	0	+
chromosome_12	4656308	4656422	chromosome_12.f.12896	0	+
chromosome_12	4656436	4656490	chromosome_12.f.12897	0	+
chromosome_12	4656592	4656678	chromosome_12.f.12898	0	+
chromosome_12	4656763	4656855	chromosome_12.f.12899	0	+
chromosome_12	4656869	4657318	chromosome_12.f.12900	0	+
chromosome_12	4657427	4657446	chromosome_12.f.12901	0	+
chromosome_12	4657626	4657881	chromosome_12.f.12902	0	+
chromosome_12	4657963	4658217	chromosome_12.f.12903	0	+
chromosome_12	4658311	4658577	chromosome_12.f.12904	0	+
chromosome_12	4658821	4658967	chromosome_12.f.12905	0	+
chromosome_12	4659174	4659257	chromosome_12.f.12906	0	+
chromosome_12	4659507	4659627	chromosome_12.f.12907	0	+
chromosome_12	4659816	4660036	chromosome_12.f.12908	0	+
chromosome_12	4660217	4660445	chromosome_12.f.12909	0	+
chromosome_12	4660583	4660695	chromosome_12.f.12910	0	+
chromosome_12	4660728	4660749	chromosome_12.f.12911	0	+
chromosome_12	4660941	4660968	chromosome_12.f.12912	0	+
chromosome_12	4660995	4661523	chromosome_12.f.12913	0	+
chromosome_12	4662366	4662614	chromosome_12.f.12914	0	+
chromosome_12	4662659	4662693	chromosome_12.f.12915	0	+
chromosome_12	4662850	4662886	chromosome_12.f.12916	0	+
chromosome_12	4663157	4663185	chromosome_12.f.12917	0	+
chromosome_12	4663224	4663384	chromosome_12.f.12918	0	+
chromosome_12	4663531	4663564	chromosome_12.f.12919	0	+
chromosome_12	4663644	4663672	chromosome_12.f.12920	0	+
chromosome_12	4663747	4663841	chromosome_12.f.12921	0	+
chromosome_12	4663908	4664121	chromosome_12.f.12922	0	+
chromosome_12	4664235	4664390	chromosome_12.f.12923	0	+
chromosome_12	4664492	4664611	chromosome_12.f.12924	0	+
chromosome_12	4664706	4664888	chromosome_12.f.12925	0	+
chromosome_12	4664947	4665075	chromosome_12.f.12926	0	+
chromosome_12	4665222	4665361	chromosome_12.f.12927	0	+
chromosome_12	4665385	4665393	chromosome_12.f.12928	0	+
chromosome_12	4665518	4665629	chromosome_12.f.12929	0	+
chromosome_12	4665720	4665870	chromosome_12.f.12930	0	+
chromosome_12	4665959	4666074	chromosome_12.f.12931	0	+
chromosome_12	4666118	4666240	chromosome_12.f.12932	0	+
chromosome_12	4666635	4666865	chromosome_12.f.12933	0	+
chromosome_12	4667009	4667119	chromosome_12.f.12934	0	+
chromosome_12	4667232	4667245	chromosome_12.f.12935	0	+
chromosome_12	4667567	4667676	chromosome_12.f.12936	0	+
chromosome_12	4667909	4668006	chromosome_12.f.12937	0	+
chromosome_12	4668171	4668533	chromosome_12.f.12938	0	+
chromosome_12	4668587	4668636	chromosome_12.f.12939	0	+
chromosome_12	4669006	4669128	chromosome_12.f.12940	0	+
chromosome_12	4669146	4669169	chromosome_12.f.12941	0	+
chromosome_12	4669377	4669523	chromosome_12.f.12942	0	+
chromosome_12	4669716	4669911	chromosome_12.f.12943	0	+
chromosome_12	4670054	4670168	chromosome_12.f.12944	0	+
chromosome_12	4670436	4670554	chromosome_12.f.12945	0	+
chromosome_12	4670809	4670874	chromosome_12.f.12946	0	+
chromosome_12	4671028	4671534	chromosome_12.f.12947	0	+
chromosome_12	4671685	4671706	chromosome_12.f.12948	0	+
chromosome_12	4671749	4671889	chromosome_12.f.12949	0	+
chromosome_12	4671917	4672199	chromosome_12.f.12950	0	+
chromosome_12	4672255	4672452	chromosome_12.f.12951	0	+
chromosome_12	4672725	4672742	chromosome_12.f.12952	0	+
chromosome_12	4672771	4672815	chromosome_12.f.12953	0	+
chromosome_12	4672870	4672917	chromosome_12.f.12954	0	+
chromosome_12	4672954	4673132	chromosome_12.f.12955	0	+
chromosome_12	4673388	4673480	chromosome_12.f.12956	0	+
chromosome_12	4673485	4673530	chromosome_12.f.12957	0	+
chromosome_12	4673823	4673957	chromosome_12.f.12958	0	+
chromosome_12	4674362	4674496	chromosome_12.f.12959	0	+
chromosome_12	4674522	4674527	chromosome_12.f.12960	0	+
chromosome_12	4674540	4674563	chromosome_12.f.12961	0	+
chromosome_12	4674877	4674942	chromosome_12.f.12962	0	+
chromosome_12	4675223	4675394	chromosome_12.f.12963	0	+
chromosome_12	4675546	4675579	chromosome_12.f.12964	0	+
chromosome_12	4675603	4675710	chromosome_12.f.12965	0	+
chromosome_12	4676027	4676159	chromosome_12.f.12966	0	+
chromosome_12	4676563	4676716	chromosome_12.f.12967	0	+
chromosome_12	4676879	4676964	chromosome_12.f.12968	0	+
chromosome_12	4679898	4680242	chromosome_12.f.12969	0	+
chromosome_12	4680266	4680353	chromosome_12.f.12970	0	+
chromosome_12	4680567	4680652	chromosome_12.f.12971	0	+
chromosome_12	4680663	4680727	chromosome_12.f.12972	0	+
chromosome_12	4680731	4680805	chromosome_12.f.12973	0	+
chromosome_12	4681750	4681927	chromosome_12.f.12974	0	+
chromosome_12	4682128	4682408	chromosome_12.f.12975	0	+
chromosome_12	4682484	4682609	chromosome_12.f.12976	0	+
chromosome_12	4682800	4682872	chromosome_12.f.12977	0	+
chromosome_12	4683137	4683261	chromosome_12.f.12978	0	+
chromosome_12	4683334	4683380	chromosome_12.f.12979	0	+
chromosome_12	4683500	4683582	chromosome_12.f.12980	0	+
chromosome_12	4683966	4684072	chromosome_12.f.12981	0	+
chromosome_12	4684078	4684113	chromosome_12.f.12982	0	+
chromosome_12	4684284	4684324	chromosome_12.f.12983	0	+
chromosome_12	4684345	4684515	chromosome_12.f.12984	0	+
chromosome_12	4684779	4684914	chromosome_12.f.12985	0	+
chromosome_12	4685185	4685347	chromosome_12.f.12986	0	+
chromosome_12	4685422	4685440	chromosome_12.f.12987	0	+
chromosome_12	4685559	4685678	chromosome_12.f.12988	0	+
chromosome_12	4685813	4685962	chromosome_12.f.12989	0	+
chromosome_12	4689140	4689200	chromosome_12.f.12990	0	+
chromosome_12	4691008	4691098	chromosome_12.f.12991	0	+
chromosome_12	4692132	4692222	chromosome_12.f.12992	0	+
chromosome_12	4693054	4693095	chromosome_12.f.12993	0	+
chromosome_12	4694240	4694260	chromosome_12.f.12994	0	+
chromosome_12	4694288	4694470	chromosome_12.f.12995	0	+
chromosome_12	4694697	4694816	chromosome_12.f.12996	0	+
chromosome_12	4694941	4695061	chromosome_12.f.12997	0	+
chromosome_12	4695517	4695543	chromosome_12.f.12998	0	+
chromosome_12	4695899	4696009	chromosome_12.f.12999	0	+
chromosome_12	4696455	4696708	chromosome_12.f.13000	0	+
chromosome_12	4696744	4696806	chromosome_12.f.13001	0	+
chromosome_12	4696823	4696877	chromosome_12.f.13002	0	+
chromosome_12	4696885	4696937	chromosome_12.f.13003	0	+
chromosome_12	4697187	4697334	chromosome_12.f.13004	0	+
chromosome_12	4697520	4697698	chromosome_12.f.13005	0	+
chromosome_12	4697835	4697966	chromosome_12.f.13006	0	+
chromosome_12	4697979	4698197	chromosome_12.f.13007	0	+
chromosome_12	4698588	4698633	chromosome_12.f.13008	0	+
chromosome_12	4698641	4698709	chromosome_12.f.13009	0	+
chromosome_12	4698725	4698925	chromosome_12.f.13010	0	+
chromosome_12	4698947	4699039	chromosome_12.f.13011	0	+
chromosome_12	4699205	4699517	chromosome_12.f.13012	0	+
chromosome_12	4699587	4699678	chromosome_12.f.13013	0	+
chromosome_12	4699914	4700404	chromosome_12.f.13014	0	+
chromosome_12	4700529	4700621	chromosome_12.f.13015	0	+
chromosome_12	4700630	4700682	chromosome_12.f.13016	0	+
chromosome_12	4700923	4701107	chromosome_12.f.13017	0	+
chromosome_12	4703255	4703464	chromosome_12.f.13018	0	+
chromosome_12	4704405	4704751	chromosome_12.f.13019	0	+
chromosome_12	4705118	4705191	chromosome_12.f.13020	0	+
chromosome_12	4705207	4705320	chromosome_12.f.13021	0	+
chromosome_12	4705346	4705455	chromosome_12.f.13022	0	+
chromosome_12	4705813	4705914	chromosome_12.f.13023	0	+
chromosome_12	4706047	4706133	chromosome_12.f.13024	0	+
chromosome_12	4706144	4706293	chromosome_12.f.13025	0	+
chromosome_12	4706393	4706426	chromosome_12.f.13026	0	+
chromosome_12	4706960	4707028	chromosome_12.f.13027	0	+
chromosome_12	4707047	4707135	chromosome_12.f.13028	0	+
chromosome_12	4707372	4707495	chromosome_12.f.13029	0	+
chromosome_12	4707716	4707888	chromosome_12.f.13030	0	+
chromosome_12	4708218	4708313	chromosome_12.f.13031	0	+
chromosome_12	4708528	4708601	chromosome_12.f.13032	0	+
chromosome_12	4708721	4708845	chromosome_12.f.13033	0	+
chromosome_12	4710517	4710562	chromosome_12.f.13034	0	+
chromosome_12	4710789	4710834	chromosome_12.f.13035	0	+
chromosome_12	4710859	4710882	chromosome_12.f.13036	0	+
chromosome_12	4710904	4710908	chromosome_12.f.13037	0	+
chromosome_12	4710915	4710929	chromosome_12.f.13038	0	+
chromosome_12	4710962	4711007	chromosome_12.f.13039	0	+
chromosome_12	4711083	4711173	chromosome_12.f.13040	0	+
chromosome_12	4711392	4711635	chromosome_12.f.13041	0	+
chromosome_12	4711755	4711775	chromosome_12.f.13042	0	+
chromosome_12	4711787	4711820	chromosome_12.f.13043	0	+
chromosome_12	4711830	4711884	chromosome_12.f.13044	0	+
chromosome_12	4711891	4711972	chromosome_12.f.13045	0	+
chromosome_12	4712043	4712131	chromosome_12.f.13046	0	+
chromosome_12	4712136	4712190	chromosome_12.f.13047	0	+
chromosome_12	4712204	4712229	chromosome_12.f.13048	0	+
chromosome_12	4712237	4712277	chromosome_12.f.13049	0	+
chromosome_12	4712286	4712384	chromosome_12.f.13050	0	+
chromosome_12	4712388	4712402	chromosome_12.f.13051	0	+
chromosome_12	4712441	4712458	chromosome_12.f.13052	0	+
chromosome_12	4712475	4712758	chromosome_12.f.13053	0	+
chromosome_12	4712826	4712837	chromosome_12.f.13054	0	+
chromosome_12	4712874	4712915	chromosome_12.f.13055	0	+
chromosome_12	4712927	4713140	chromosome_12.f.13056	0	+
chromosome_12	4713174	4713191	chromosome_12.f.13057	0	+
chromosome_12	4713217	4713376	chromosome_12.f.13058	0	+
chromosome_12	4713385	4713451	chromosome_12.f.13059	0	+
chromosome_12	4713477	4713500	chromosome_12.f.13060	0	+
chromosome_12	4713504	4713511	chromosome_12.f.13061	0	+
chromosome_12	4713637	4713851	chromosome_12.f.13062	0	+
chromosome_12	4713873	4714212	chromosome_12.f.13063	0	+
chromosome_12	4714276	4714321	chromosome_12.f.13064	0	+
chromosome_12	4714334	4714383	chromosome_12.f.13065	0	+
chromosome_12	4714424	4714479	chromosome_12.f.13066	0	+
chromosome_12	4714513	4714671	chromosome_12.f.13067	0	+
chromosome_12	4714717	4714740	chromosome_12.f.13068	0	+
chromosome_12	4714750	4714769	chromosome_12.f.13069	0	+
chromosome_12	4714798	4714825	chromosome_12.f.13070	0	+
chromosome_12	4714840	4714860	chromosome_12.f.13071	0	+
chromosome_12	4714882	4715049	chromosome_12.f.13072	0	+
chromosome_12	4715079	4715136	chromosome_12.f.13073	0	+
chromosome_12	4715153	4715179	chromosome_12.f.13074	0	+
chromosome_12	4715198	4715307	chromosome_12.f.13075	0	+
chromosome_12	4715349	4715416	chromosome_12.f.13076	0	+
chromosome_12	4715452	4715643	chromosome_12.f.13077	0	+
chromosome_12	4715713	4715892	chromosome_12.f.13078	0	+
chromosome_12	4715902	4715925	chromosome_12.f.13079	0	+
chromosome_12	4715933	4715991	chromosome_12.f.13080	0	+
chromosome_12	4715996	4716009	chromosome_12.f.13081	0	+
chromosome_12	4716044	4716099	chromosome_12.f.13082	0	+
chromosome_12	4716148	4716165	chromosome_12.f.13083	0	+
chromosome_12	4716190	4716222	chromosome_12.f.13084	0	+
chromosome_12	4716229	4716240	chromosome_12.f.13085	0	+
chromosome_12	4716273	4716309	chromosome_12.f.13086	0	+
chromosome_12	4716346	4716393	chromosome_12.f.13087	0	+
chromosome_12	4716424	4716444	chromosome_12.f.13088	0	+
chromosome_12	4716471	4716584	chromosome_12.f.13089	0	+
chromosome_12	4716738	4716763	chromosome_12.f.13090	0	+
chromosome_12	4716768	4716815	chromosome_12.f.13091	0	+
chromosome_12	4716840	4716857	chromosome_12.f.13092	0	+
chromosome_12	4716864	4716908	chromosome_12.f.13093	0	+
chromosome_12	4716922	4717049	chromosome_12.f.13094	0	+
chromosome_12	4717096	4717160	chromosome_12.f.13095	0	+
chromosome_12	4717165	4717339	chromosome_12.f.13096	0	+
chromosome_12	4717346	4717355	chromosome_12.f.13097	0	+
chromosome_12	4717429	4717564	chromosome_12.f.13098	0	+
chromosome_12	4717572	4717611	chromosome_12.f.13099	0	+
chromosome_12	4717718	4717932	chromosome_12.f.13100	0	+
chromosome_12	4718029	4718056	chromosome_12.f.13101	0	+
chromosome_12	4718079	4718158	chromosome_12.f.13102	0	+
chromosome_12	4718171	4718185	chromosome_12.f.13103	0	+
chromosome_12	4718249	4718290	chromosome_12.f.13104	0	+
chromosome_12	4718314	4718395	chromosome_12.f.13105	0	+
chromosome_12	4718492	4718526	chromosome_12.f.13106	0	+
chromosome_12	4718537	4718551	chromosome_12.f.13107	0	+
chromosome_12	4718592	4718685	chromosome_12.f.13108	0	+
chromosome_12	4718754	4718790	chromosome_12.f.13109	0	+
chromosome_12	4718807	4718931	chromosome_12.f.13110	0	+
chromosome_12	4718937	4719053	chromosome_12.f.13111	0	+
chromosome_12	4719157	4719349	chromosome_12.f.13112	0	+
chromosome_12	4719360	4719422	chromosome_12.f.13113	0	+
chromosome_12	4719430	4719522	chromosome_12.f.13114	0	+
chromosome_12	4719641	4719759	chromosome_12.f.13115	0	+
chromosome_12	4719887	4720321	chromosome_12.f.13116	0	+
chromosome_12	4720395	4720558	chromosome_12.f.13117	0	+
chromosome_12	4720572	4720602	chromosome_12.f.13118	0	+
chromosome_12	4720680	4720689	chromosome_12.f.13119	0	+
chromosome_12	4720693	4720829	chromosome_12.f.13120	0	+
chromosome_12	4720854	4720881	chromosome_12.f.13121	0	+
chromosome_12	4720920	4720984	chromosome_12.f.13122	0	+
chromosome_12	4720989	4721105	chromosome_12.f.13123	0	+
chromosome_12	4721118	4721171	chromosome_12.f.13124	0	+
chromosome_12	4721252	4721285	chromosome_12.f.13125	0	+
chromosome_12	4721317	4721336	chromosome_12.f.13126	0	+
chromosome_12	4721374	4721402	chromosome_12.f.13127	0	+
chromosome_12	4721409	4721462	chromosome_12.f.13128	0	+
chromosome_12	4721525	4721888	chromosome_12.f.13129	0	+
chromosome_12	4722187	4722392	chromosome_12.f.13130	0	+
chromosome_12	4722471	4722487	chromosome_12.f.13131	0	+
chromosome_12	4722517	4722539	chromosome_12.f.13132	0	+
chromosome_12	4722558	4722666	chromosome_12.f.13133	0	+
chromosome_12	4722788	4722851	chromosome_12.f.13134	0	+
chromosome_12	4722908	4723129	chromosome_12.f.13135	0	+
chromosome_12	4723169	4723194	chromosome_12.f.13136	0	+
chromosome_12	4723242	4723325	chromosome_12.f.13137	0	+
chromosome_12	4723359	4723444	chromosome_12.f.13138	0	+
chromosome_12	4723662	4723817	chromosome_12.f.13139	0	+
chromosome_12	4724071	4724225	chromosome_12.f.13140	0	+
chromosome_12	4724293	4724333	chromosome_12.f.13141	0	+
chromosome_12	4724402	4724538	chromosome_12.f.13142	0	+
chromosome_12	4724580	4724689	chromosome_12.f.13143	0	+
chromosome_12	4724902	4725104	chromosome_12.f.13144	0	+
chromosome_12	4725133	4725195	chromosome_12.f.13145	0	+
chromosome_12	4725202	4725239	chromosome_12.f.13146	0	+
chromosome_12	4725458	4725507	chromosome_12.f.13147	0	+
chromosome_12	4726668	4726733	chromosome_12.f.13148	0	+
chromosome_12	4726749	4726784	chromosome_12.f.13149	0	+
chromosome_12	4726885	4726930	chromosome_12.f.13150	0	+
chromosome_12	4726935	4726988	chromosome_12.f.13151	0	+
chromosome_12	4727072	4727113	chromosome_12.f.13152	0	+
chromosome_12	4727227	4727313	chromosome_12.f.13153	0	+
chromosome_12	4727474	4727499	chromosome_12.f.13154	0	+
chromosome_12	4727510	4727581	chromosome_12.f.13155	0	+
chromosome_12	4727597	4727615	chromosome_12.f.13156	0	+
chromosome_12	4727782	4727818	chromosome_12.f.13157	0	+
chromosome_12	4727866	4727905	chromosome_12.f.13158	0	+
chromosome_12	4728040	4728137	chromosome_12.f.13159	0	+
chromosome_12	4728286	4728359	chromosome_12.f.13160	0	+
chromosome_12	4728365	4728389	chromosome_12.f.13161	0	+
chromosome_12	4728774	4728867	chromosome_12.f.13162	0	+
chromosome_12	4728942	4728998	chromosome_12.f.13163	0	+
chromosome_12	4729049	4729116	chromosome_12.f.13164	0	+
chromosome_12	4729570	4729895	chromosome_12.f.13165	0	+
chromosome_12	4730050	4730083	chromosome_12.f.13166	0	+
chromosome_12	4730179	4730210	chromosome_12.f.13167	0	+
chromosome_12	4730283	4730408	chromosome_12.f.13168	0	+
chromosome_12	4730852	4731154	chromosome_12.f.13169	0	+
chromosome_12	4731254	4731379	chromosome_12.f.13170	0	+
chromosome_12	4731396	4731470	chromosome_12.f.13171	0	+
chromosome_12	4731739	4731947	chromosome_12.f.13172	0	+
chromosome_12	4732144	4732297	chromosome_12.f.13173	0	+
chromosome_12	4732514	4732783	chromosome_12.f.13174	0	+
chromosome_12	4732824	4732954	chromosome_12.f.13175	0	+
chromosome_12	4733007	4733059	chromosome_12.f.13176	0	+
chromosome_12	4733094	4733214	chromosome_12.f.13177	0	+
chromosome_12	4733258	4733305	chromosome_12.f.13178	0	+
chromosome_12	4733325	4733711	chromosome_12.f.13179	0	+
chromosome_12	4733801	4733993	chromosome_12.f.13180	0	+
chromosome_12	4734073	4734388	chromosome_12.f.13181	0	+
chromosome_12	4734503	4734520	chromosome_12.f.13182	0	+
chromosome_12	4735247	4735306	chromosome_12.f.13183	0	+
chromosome_12	4735714	4735769	chromosome_12.f.13184	0	+
chromosome_12	4735785	4736082	chromosome_12.f.13185	0	+
chromosome_12	4736183	4736262	chromosome_12.f.13186	0	+
chromosome_12	4736301	4736352	chromosome_12.f.13187	0	+
chromosome_12	4736474	4736605	chromosome_12.f.13188	0	+
chromosome_12	4736647	4736694	chromosome_12.f.13189	0	+
chromosome_12	4737093	4737302	chromosome_12.f.13190	0	+
chromosome_12	4737361	4737541	chromosome_12.f.13191	0	+
chromosome_12	4737656	4737673	chromosome_12.f.13192	0	+
chromosome_12	4738466	4738545	chromosome_12.f.13193	0	+
chromosome_12	4738584	4738635	chromosome_12.f.13194	0	+
chromosome_12	4738757	4738888	chromosome_12.f.13195	0	+
chromosome_12	4738930	4738977	chromosome_12.f.13196	0	+
chromosome_12	4739376	4739585	chromosome_12.f.13197	0	+
chromosome_12	4739644	4739824	chromosome_12.f.13198	0	+
chromosome_12	4739939	4739956	chromosome_12.f.13199	0	+
chromosome_12	4740667	4740726	chromosome_12.f.13200	0	+
chromosome_12	4741134	4741189	chromosome_12.f.13201	0	+
chromosome_12	4741205	4741502	chromosome_12.f.13202	0	+
chromosome_12	4741603	4741682	chromosome_12.f.13203	0	+
chromosome_12	4741721	4741772	chromosome_12.f.13204	0	+
chromosome_12	4741894	4742025	chromosome_12.f.13205	0	+
chromosome_12	4742067	4742114	chromosome_12.f.13206	0	+
chromosome_12	4742513	4742722	chromosome_12.f.13207	0	+
chromosome_12	4742781	4742861	chromosome_12.f.13208	0	+
chromosome_12	4742868	4742936	chromosome_12.f.13209	0	+
chromosome_12	4742955	4742967	chromosome_12.f.13210	0	+
chromosome_12	4743319	4743345	chromosome_12.f.13211	0	+
chromosome_12	4743368	4744236	chromosome_12.f.13212	0	+
chromosome_12	4744435	4744610	chromosome_12.f.13213	0	+
chromosome_12	4744648	4744717	chromosome_12.f.13214	0	+
chromosome_12	4744841	4744880	chromosome_12.f.13215	0	+
chromosome_12	4744990	4745151	chromosome_12.f.13216	0	+
chromosome_12	4745354	4745505	chromosome_12.f.13217	0	+
chromosome_12	4745629	4745970	chromosome_12.f.13218	0	+
chromosome_12	4746117	4746401	chromosome_12.f.13219	0	+
chromosome_12	4746627	4746920	chromosome_12.f.13220	0	+
chromosome_12	4746966	4747249	chromosome_12.f.13221	0	+
chromosome_12	4747339	4747461	chromosome_12.f.13222	0	+
chromosome_12	4747600	4747748	chromosome_12.f.13223	0	+
chromosome_12	4747909	4748093	chromosome_12.f.13224	0	+
chromosome_12	4748275	4748536	chromosome_12.f.13225	0	+
chromosome_12	4748627	4748694	chromosome_12.f.13226	0	+
chromosome_12	4748770	4748899	chromosome_12.f.13227	0	+
chromosome_12	4749298	4749792	chromosome_12.f.13228	0	+
chromosome_12	4749955	4750340	chromosome_12.f.13229	0	+
chromosome_12	4750894	4750991	chromosome_12.f.13230	0	+
chromosome_12	4750996	4751486	chromosome_12.f.13231	0	+
chromosome_12	4753112	4753171	chromosome_12.f.13232	0	+
chromosome_12	4753402	4753421	chromosome_12.f.13233	0	+
chromosome_12	4753780	4753951	chromosome_12.f.13234	0	+
chromosome_12	4754180	4754478	chromosome_12.f.13235	0	+
chromosome_12	4754655	4754693	chromosome_12.f.13236	0	+
chromosome_12	4754812	4754911	chromosome_12.f.13237	0	+
chromosome_12	4755183	4755248	chromosome_12.f.13238	0	+
chromosome_12	4755393	4755418	chromosome_12.f.13239	0	+
chromosome_12	4755588	4755715	chromosome_12.f.13240	0	+
chromosome_12	4755810	4755931	chromosome_12.f.13241	0	+
chromosome_12	4756109	4756186	chromosome_12.f.13242	0	+
chromosome_12	4756205	4756295	chromosome_12.f.13243	0	+
chromosome_12	4756536	4756637	chromosome_12.f.13244	0	+
chromosome_12	4756812	4756860	chromosome_12.f.13245	0	+
chromosome_12	4757056	4757100	chromosome_12.f.13246	0	+
chromosome_12	4757105	4757243	chromosome_12.f.13247	0	+
chromosome_12	4757272	4757371	chromosome_12.f.13248	0	+
chromosome_12	4757375	4757402	chromosome_12.f.13249	0	+
chromosome_12	4757420	4757596	chromosome_12.f.13250	0	+
chromosome_12	4757768	4757973	chromosome_12.f.13251	0	+
chromosome_12	4758245	4758393	chromosome_12.f.13252	0	+
chromosome_12	4758403	4758408	chromosome_12.f.13253	0	+
chromosome_12	4758470	4758497	chromosome_12.f.13254	0	+
chromosome_12	4758680	4758722	chromosome_12.f.13255	0	+
chromosome_12	4758743	4758814	chromosome_12.f.13256	0	+
chromosome_12	4759277	4759290	chromosome_12.f.13257	0	+
chromosome_12	4759372	4759516	chromosome_12.f.13258	0	+
chromosome_12	4759585	4759641	chromosome_12.f.13259	0	+
chromosome_12	4759877	4760040	chromosome_12.f.13260	0	+
chromosome_12	4760074	4760089	chromosome_12.f.13261	0	+
chromosome_12	4760245	4760359	chromosome_12.f.13262	0	+
chromosome_12	4760576	4761098	chromosome_12.f.13263	0	+
chromosome_12	4761221	4761245	chromosome_12.f.13264	0	+
chromosome_12	4761322	4761396	chromosome_12.f.13265	0	+
chromosome_12	4761547	4761609	chromosome_12.f.13266	0	+
chromosome_12	4761691	4761786	chromosome_12.f.13267	0	+
chromosome_12	4761820	4762214	chromosome_12.f.13268	0	+
chromosome_12	4762257	4762503	chromosome_12.f.13269	0	+
chromosome_12	4762592	4762724	chromosome_12.f.13270	0	+
chromosome_12	4762795	4762818	chromosome_12.f.13271	0	+
chromosome_12	4763039	4763077	chromosome_12.f.13272	0	+
chromosome_12	4763186	4763326	chromosome_12.f.13273	0	+
chromosome_12	4763367	4763379	chromosome_12.f.13274	0	+
chromosome_12	4763514	4763545	chromosome_12.f.13275	0	+
chromosome_12	4763653	4763663	chromosome_12.f.13276	0	+
chromosome_12	4763677	4763754	chromosome_12.f.13277	0	+
chromosome_12	4764063	4764129	chromosome_12.f.13278	0	+
chromosome_12	4764164	4764255	chromosome_12.f.13279	0	+
chromosome_12	4764333	4764539	chromosome_12.f.13280	0	+
chromosome_12	4764758	4764830	chromosome_12.f.13281	0	+
chromosome_12	4764846	4764910	chromosome_12.f.13282	0	+
chromosome_12	4764975	4765159	chromosome_12.f.13283	0	+
chromosome_12	4765223	4765334	chromosome_12.f.13284	0	+
chromosome_12	4765461	4765533	chromosome_12.f.13285	0	+
chromosome_12	4765547	4765589	chromosome_12.f.13286	0	+
chromosome_12	4765637	4765689	chromosome_12.f.13287	0	+
chromosome_12	4765893	4766063	chromosome_12.f.13288	0	+
chromosome_12	4766091	4766129	chromosome_12.f.13289	0	+
chromosome_12	4766194	4766311	chromosome_12.f.13290	0	+
chromosome_12	4767114	4767151	chromosome_12.f.13291	0	+
chromosome_12	4767408	4767454	chromosome_12.f.13292	0	+
chromosome_12	4767537	4767593	chromosome_12.f.13293	0	+
chromosome_12	4767801	4767906	chromosome_12.f.13294	0	+
chromosome_12	4767923	4768356	chromosome_12.f.13295	0	+
chromosome_12	4768458	4768535	chromosome_12.f.13296	0	+
chromosome_12	4768556	4768578	chromosome_12.f.13297	0	+
chromosome_12	4768952	4769142	chromosome_12.f.13298	0	+
chromosome_12	4769298	4769392	chromosome_12.f.13299	0	+
chromosome_12	4769720	4769809	chromosome_12.f.13300	0	+
chromosome_12	4769820	4769891	chromosome_12.f.13301	0	+
chromosome_12	4769982	4770103	chromosome_12.f.13302	0	+
chromosome_12	4770176	4770189	chromosome_12.f.13303	0	+
chromosome_12	4770343	4770502	chromosome_12.f.13304	0	+
chromosome_12	4770830	4770903	chromosome_12.f.13305	0	+
chromosome_12	4771217	4771285	chromosome_12.f.13306	0	+
chromosome_12	4771472	4771504	chromosome_12.f.13307	0	+
chromosome_12	4771675	4771681	chromosome_12.f.13308	0	+
chromosome_12	4771694	4771777	chromosome_12.f.13309	0	+
chromosome_12	4771810	4771819	chromosome_12.f.13310	0	+
chromosome_12	4771851	4771876	chromosome_12.f.13311	0	+
chromosome_12	4771922	4772050	chromosome_12.f.13312	0	+
chromosome_12	4772205	4772302	chromosome_12.f.13313	0	+
chromosome_12	4772384	4772592	chromosome_12.f.13314	0	+
chromosome_12	4772699	4772707	chromosome_12.f.13315	0	+
chromosome_12	4772745	4772806	chromosome_12.f.13316	0	+
chromosome_12	4772821	4772867	chromosome_12.f.13317	0	+
chromosome_12	4772922	4773065	chromosome_12.f.13318	0	+
chromosome_12	4773134	4773232	chromosome_12.f.13319	0	+
chromosome_12	4773291	4773341	chromosome_12.f.13320	0	+
chromosome_12	4773395	4773499	chromosome_12.f.13321	0	+
chromosome_12	4773576	4773651	chromosome_12.f.13322	0	+
chromosome_12	4773689	4773860	chromosome_12.f.13323	0	+
chromosome_12	4773969	4774427	chromosome_12.f.13324	0	+
chromosome_12	4774611	4774781	chromosome_12.f.13325	0	+
chromosome_12	4775011	4775065	chromosome_12.f.13326	0	+
chromosome_12	4775113	4775330	chromosome_12.f.13327	0	+
chromosome_12	4775349	4775492	chromosome_12.f.13328	0	+
chromosome_12	4775496	4775707	chromosome_12.f.13329	0	+
chromosome_12	4775829	4775882	chromosome_12.f.13330	0	+
chromosome_12	4775926	4776143	chromosome_12.f.13331	0	+
chromosome_12	4776148	4776163	chromosome_12.f.13332	0	+
chromosome_12	4776180	4776205	chromosome_12.f.13333	0	+
chromosome_12	4776209	4776321	chromosome_12.f.13334	0	+
chromosome_12	4776374	4776393	chromosome_12.f.13335	0	+
chromosome_12	4776406	4776462	chromosome_12.f.13336	0	+
chromosome_12	4776469	4776567	chromosome_12.f.13337	0	+
chromosome_12	4776730	4776835	chromosome_12.f.13338	0	+
chromosome_12	4776929	4777654	chromosome_12.f.13339	0	+
chromosome_12	4777846	4777980	chromosome_12.f.13340	0	+
chromosome_12	4778026	4778129	chromosome_12.f.13341	0	+
chromosome_12	4778337	4778491	chromosome_12.f.13342	0	+
chromosome_12	4778507	4778814	chromosome_12.f.13343	0	+
chromosome_12	4778845	4778948	chromosome_12.f.13344	0	+
chromosome_12	4779296	4779312	chromosome_12.f.13345	0	+
chromosome_12	4779457	4779892	chromosome_12.f.13346	0	+
chromosome_12	4779977	4780094	chromosome_12.f.13347	0	+
chromosome_12	4780208	4780313	chromosome_12.f.13348	0	+
chromosome_12	4780506	4780645	chromosome_12.f.13349	0	+
chromosome_12	4781076	4781290	chromosome_12.f.13350	0	+
chromosome_12	4781616	4781650	chromosome_12.f.13351	0	+
chromosome_12	4781668	4781748	chromosome_12.f.13352	0	+
chromosome_12	4781761	4781797	chromosome_12.f.13353	0	+
chromosome_12	4781806	4781915	chromosome_12.f.13354	0	+
chromosome_12	4781920	4781954	chromosome_12.f.13355	0	+
chromosome_12	4782960	4782992	chromosome_12.f.13356	0	+
chromosome_12	4783140	4783200	chromosome_12.f.13357	0	+
chromosome_12	4783370	4783515	chromosome_12.f.13358	0	+
chromosome_12	4783763	4783782	chromosome_12.f.13359	0	+
chromosome_12	4784114	4784148	chromosome_12.f.13360	0	+
chromosome_12	4784567	4784658	chromosome_12.f.13361	0	+
chromosome_12	4784740	4784788	chromosome_12.f.13362	0	+
chromosome_12	4785406	4785519	chromosome_12.f.13363	0	+
chromosome_12	4785653	4785703	chromosome_12.f.13364	0	+
chromosome_12	4785729	4785767	chromosome_12.f.13365	0	+
chromosome_12	4785805	4785887	chromosome_12.f.13366	0	+
chromosome_12	4785981	4785996	chromosome_12.f.13367	0	+
chromosome_12	4786056	4786104	chromosome_12.f.13368	0	+
chromosome_12	4786159	4786262	chromosome_12.f.13369	0	+
chromosome_12	4786614	4786840	chromosome_12.f.13370	0	+
chromosome_12	4787645	4787835	chromosome_12.f.13371	0	+
chromosome_12	4787886	4788054	chromosome_12.f.13372	0	+
chromosome_12	4788335	4788547	chromosome_12.f.13373	0	+
chromosome_12	4788961	4789106	chromosome_12.f.13374	0	+
chromosome_12	4789121	4789146	chromosome_12.f.13375	0	+
chromosome_12	4789679	4789802	chromosome_12.f.13376	0	+
chromosome_12	4790081	4790162	chromosome_12.f.13377	0	+
chromosome_12	4790204	4790568	chromosome_12.f.13378	0	+
chromosome_12	4790817	4790880	chromosome_12.f.13379	0	+
chromosome_12	4791060	4791149	chromosome_12.f.13380	0	+
chromosome_12	4791253	4791273	chromosome_12.f.13381	0	+
chromosome_12	4791469	4791579	chromosome_12.f.13382	0	+
chromosome_12	4791812	4791853	chromosome_12.f.13383	0	+
chromosome_12	4791860	4791892	chromosome_12.f.13384	0	+
chromosome_12	4792902	4792976	chromosome_12.f.13385	0	+
chromosome_12	4792986	4793100	chromosome_12.f.13386	0	+
chromosome_12	4793125	4793208	chromosome_12.f.13387	0	+
chromosome_12	4793221	4793277	chromosome_12.f.13388	0	+
chromosome_12	4793352	4793525	chromosome_12.f.13389	0	+
chromosome_12	4794137	4794151	chromosome_12.f.13390	0	+
chromosome_12	4794196	4794365	chromosome_12.f.13391	0	+
chromosome_12	4794640	4794651	chromosome_12.f.13392	0	+
chromosome_12	4794664	4794703	chromosome_12.f.13393	0	+
chromosome_12	4794710	4794791	chromosome_12.f.13394	0	+
chromosome_12	4795547	4795616	chromosome_12.f.13395	0	+
chromosome_12	4795725	4795840	chromosome_12.f.13396	0	+
chromosome_12	4795927	4796096	chromosome_12.f.13397	0	+
chromosome_12	4796103	4796145	chromosome_12.f.13398	0	+
chromosome_12	4796310	4796369	chromosome_12.f.13399	0	+
chromosome_12	4796376	4796390	chromosome_12.f.13400	0	+
chromosome_12	4796399	4796439	chromosome_12.f.13401	0	+
chromosome_12	4796581	4796663	chromosome_12.f.13402	0	+
chromosome_12	4796752	4796854	chromosome_12.f.13403	0	+
chromosome_12	4797144	4797185	chromosome_12.f.13404	0	+
chromosome_12	4797303	4797562	chromosome_12.f.13405	0	+
chromosome_12	4797624	4797688	chromosome_12.f.13406	0	+
chromosome_12	4797845	4797870	chromosome_12.f.13407	0	+
chromosome_12	4797950	4798045	chromosome_12.f.13408	0	+
chromosome_12	4798056	4798154	chromosome_12.f.13409	0	+
chromosome_12	4798161	4798481	chromosome_12.f.13410	0	+
chromosome_12	4798808	4798841	chromosome_12.f.13411	0	+
chromosome_12	4798883	4798981	chromosome_12.f.13412	0	+
chromosome_12	4799247	4799328	chromosome_12.f.13413	0	+
chromosome_12	4799709	4799786	chromosome_12.f.13414	0	+
chromosome_12	4799910	4800008	chromosome_12.f.13415	0	+
chromosome_12	4800084	4800090	chromosome_12.f.13416	0	+
chromosome_12	4800119	4800173	chromosome_12.f.13417	0	+
chromosome_12	4800482	4800552	chromosome_12.f.13418	0	+
chromosome_12	4800586	4800716	chromosome_12.f.13419	0	+
chromosome_12	4800967	4801087	chromosome_12.f.13420	0	+
chromosome_12	4801538	4801625	chromosome_12.f.13421	0	+
chromosome_12	4801799	4801923	chromosome_12.f.13422	0	+
chromosome_12	4802067	4802074	chromosome_12.f.13423	0	+
chromosome_12	4802087	4802119	chromosome_12.f.13424	0	+
chromosome_12	4802123	4802183	chromosome_12.f.13425	0	+
chromosome_12	4802352	4802416	chromosome_12.f.13426	0	+
chromosome_12	4802731	4802821	chromosome_12.f.13427	0	+
chromosome_12	4802829	4802881	chromosome_12.f.13428	0	+
chromosome_12	4802922	4802934	chromosome_12.f.13429	0	+
chromosome_12	4803122	4803283	chromosome_12.f.13430	0	+
chromosome_12	4803582	4803659	chromosome_12.f.13431	0	+
chromosome_12	4803817	4803982	chromosome_12.f.13432	0	+
chromosome_12	4803998	4804018	chromosome_12.f.13433	0	+
chromosome_12	4804048	4804146	chromosome_12.f.13434	0	+
chromosome_12	4804380	4804410	chromosome_12.f.13435	0	+
chromosome_12	4804599	4804896	chromosome_12.f.13436	0	+
chromosome_12	4804943	4805022	chromosome_12.f.13437	0	+
chromosome_12	4805122	4805144	chromosome_12.f.13438	0	+
chromosome_12	4805200	4805220	chromosome_12.f.13439	0	+
chromosome_12	4805266	4805286	chromosome_12.f.13440	0	+
chromosome_12	4805329	4805467	chromosome_12.f.13441	0	+
chromosome_12	4805639	4805747	chromosome_12.f.13442	0	+
chromosome_12	4805771	4805848	chromosome_12.f.13443	0	+
chromosome_12	4806147	4806243	chromosome_12.f.13444	0	+
chromosome_12	4806266	4806275	chromosome_12.f.13445	0	+
chromosome_12	4806980	4807158	chromosome_12.f.13446	0	+
chromosome_12	4807845	4807882	chromosome_12.f.13447	0	+
chromosome_12	4808041	4808107	chromosome_12.f.13448	0	+
chromosome_12	4808150	4808171	chromosome_12.f.13449	0	+
chromosome_12	4808203	4808307	chromosome_12.f.13450	0	+
chromosome_12	4808489	4808529	chromosome_12.f.13451	0	+
chromosome_12	4808547	4808627	chromosome_12.f.13452	0	+
chromosome_12	4808660	4808737	chromosome_12.f.13453	0	+
chromosome_12	4808748	4808901	chromosome_12.f.13454	0	+
chromosome_12	4809053	4809180	chromosome_12.f.13455	0	+
chromosome_12	4809654	4809862	chromosome_12.f.13456	0	+
chromosome_12	4809877	4810280	chromosome_12.f.13457	0	+
chromosome_12	4810287	4810355	chromosome_12.f.13458	0	+
chromosome_12	4811443	4811751	chromosome_12.f.13459	0	+
chromosome_12	4812185	4812533	chromosome_12.f.13460	0	+
chromosome_12	4812556	4812600	chromosome_12.f.13461	0	+
chromosome_12	4812921	4812938	chromosome_12.f.13462	0	+
chromosome_12	4812959	4812995	chromosome_12.f.13463	0	+
chromosome_12	4813034	4813173	chromosome_12.f.13464	0	+
chromosome_12	4813388	4813476	chromosome_12.f.13465	0	+
chromosome_12	4813674	4813787	chromosome_12.f.13466	0	+
chromosome_12	4814183	4814391	chromosome_12.f.13467	0	+
chromosome_12	4814671	4814843	chromosome_12.f.13468	0	+
chromosome_12	4815151	4815175	chromosome_12.f.13469	0	+
chromosome_12	4815179	4815337	chromosome_12.f.13470	0	+
chromosome_12	4815394	4815402	chromosome_12.f.13471	0	+
chromosome_12	4815554	4815572	chromosome_12.f.13472	0	+
chromosome_12	4815988	4816370	chromosome_12.f.13473	0	+
chromosome_12	4816449	4816659	chromosome_12.f.13474	0	+
chromosome_12	4816811	4816833	chromosome_12.f.13475	0	+
chromosome_12	4817044	4817134	chromosome_12.f.13476	0	+
chromosome_12	4817241	4817344	chromosome_12.f.13477	0	+
chromosome_12	4817553	4817647	chromosome_12.f.13478	0	+
chromosome_12	4817838	4818003	chromosome_12.f.13479	0	+
chromosome_12	4818283	4818513	chromosome_12.f.13480	0	+
chromosome_12	4818682	4818844	chromosome_12.f.13481	0	+
chromosome_12	4820060	4820083	chromosome_12.f.13482	0	+
chromosome_12	4820087	4820257	chromosome_12.f.13483	0	+
chromosome_12	4820264	4820351	chromosome_12.f.13484	0	+
chromosome_12	4820663	4820709	chromosome_12.f.13485	0	+
chromosome_12	4820715	4820894	chromosome_12.f.13486	0	+
chromosome_12	4820978	4821096	chromosome_12.f.13487	0	+
chromosome_12	4821468	4821575	chromosome_12.f.13488	0	+
chromosome_12	4821772	4821802	chromosome_12.f.13489	0	+
chromosome_12	4822015	4822066	chromosome_12.f.13490	0	+
chromosome_12	4822140	4822182	chromosome_12.f.13491	0	+
chromosome_12	4822205	4822330	chromosome_12.f.13492	0	+
chromosome_12	4822549	4822626	chromosome_12.f.13493	0	+
chromosome_12	4823060	4823226	chromosome_12.f.13494	0	+
chromosome_12	4823252	4823259	chromosome_12.f.13495	0	+
chromosome_12	4824187	4824298	chromosome_12.f.13496	0	+
chromosome_12	4824433	4824588	chromosome_12.f.13497	0	+
chromosome_12	4824892	4824967	chromosome_12.f.13498	0	+
chromosome_12	4825442	4825547	chromosome_12.f.13499	0	+
chromosome_12	4825610	4825878	chromosome_12.f.13500	0	+
chromosome_12	4825893	4825962	chromosome_12.f.13501	0	+
chromosome_12	4826104	4826273	chromosome_12.f.13502	0	+
chromosome_12	4827323	4827491	chromosome_12.f.13503	0	+
chromosome_12	4827836	4827898	chromosome_12.f.13504	0	+
chromosome_12	4827931	4828155	chromosome_12.f.13505	0	+
chromosome_12	4828389	4828456	chromosome_12.f.13506	0	+
chromosome_12	4828470	4828618	chromosome_12.f.13507	0	+
chromosome_12	4828874	4829171	chromosome_12.f.13508	0	+
chromosome_12	4829322	4829464	chromosome_12.f.13509	0	+
chromosome_12	4829622	4830085	chromosome_12.f.13510	0	+
chromosome_12	4830090	4830181	chromosome_12.f.13511	0	+
chromosome_12	4830218	4830285	chromosome_12.f.13512	0	+
chromosome_12	4830695	4830755	chromosome_12.f.13513	0	+
chromosome_12	4832068	4832288	chromosome_12.f.13514	0	+
chromosome_12	4832304	4832339	chromosome_12.f.13515	0	+
chromosome_12	4832355	4832402	chromosome_12.f.13516	0	+
chromosome_12	4832421	4832486	chromosome_12.f.13517	0	+
chromosome_12	4832517	4832840	chromosome_12.f.13518	0	+
chromosome_12	4833961	4833979	chromosome_12.f.13519	0	+
chromosome_12	4834037	4834160	chromosome_12.f.13520	0	+
chromosome_12	4834213	4834227	chromosome_12.f.13521	0	+
chromosome_12	4834414	4834515	chromosome_12.f.13522	0	+
chromosome_12	4834741	4835035	chromosome_12.f.13523	0	+
chromosome_12	4835080	4835450	chromosome_12.f.13524	0	+
chromosome_12	4835939	4836053	chromosome_12.f.13525	0	+
chromosome_12	4836063	4836109	chromosome_12.f.13526	0	+
chromosome_12	4836133	4836170	chromosome_12.f.13527	0	+
chromosome_12	4838479	4838609	chromosome_12.f.13528	0	+
chromosome_12	4838623	4838680	chromosome_12.f.13529	0	+
chromosome_12	4838710	4838739	chromosome_12.f.13530	0	+
chromosome_12	4838873	4838962	chromosome_12.f.13531	0	+
chromosome_12	4839109	4839127	chromosome_12.f.13532	0	+
chromosome_12	4839192	4839363	chromosome_12.f.13533	0	+
chromosome_12	4839486	4839623	chromosome_12.f.13534	0	+
chromosome_12	4839629	4839679	chromosome_12.f.13535	0	+
chromosome_12	4839713	4839735	chromosome_12.f.13536	0	+
chromosome_12	4839748	4839829	chromosome_12.f.13537	0	+
chromosome_12	4839894	4839952	chromosome_12.f.13538	0	+
chromosome_12	4840106	4840293	chromosome_12.f.13539	0	+
chromosome_12	4840414	4840641	chromosome_12.f.13540	0	+
chromosome_12	4840694	4840722	chromosome_12.f.13541	0	+
chromosome_12	4840756	4840801	chromosome_12.f.13542	0	+
chromosome_12	4840861	4840891	chromosome_12.f.13543	0	+
chromosome_12	4840983	4841112	chromosome_12.f.13544	0	+
chromosome_12	4841273	4841378	chromosome_12.f.13545	0	+
chromosome_12	4841446	4841473	chromosome_12.f.13546	0	+
chromosome_12	4841720	4841812	chromosome_12.f.13547	0	+
chromosome_12	4842043	4842070	chromosome_12.f.13548	0	+
chromosome_12	4842095	4842277	chromosome_12.f.13549	0	+
chromosome_12	4842293	4842324	chromosome_12.f.13550	0	+
chromosome_12	4842404	4842418	chromosome_12.f.13551	0	+
chromosome_12	4842522	4842552	chromosome_12.f.13552	0	+
chromosome_12	4842576	4842683	chromosome_12.f.13553	0	+
chromosome_12	4842719	4842796	chromosome_12.f.13554	0	+
chromosome_12	4842881	4842936	chromosome_12.f.13555	0	+
chromosome_12	4843081	4843138	chromosome_12.f.13556	0	+
chromosome_12	4843211	4843241	chromosome_12.f.13557	0	+
chromosome_12	4843251	4843288	chromosome_12.f.13558	0	+
chromosome_12	4843296	4843577	chromosome_12.f.13559	0	+
chromosome_12	4844270	4844278	chromosome_12.f.13560	0	+
chromosome_12	4844285	4844370	chromosome_12.f.13561	0	+
chromosome_12	4844378	4844397	chromosome_12.f.13562	0	+
chromosome_12	4844434	4844633	chromosome_12.f.13563	0	+
chromosome_12	4844856	4844908	chromosome_12.f.13564	0	+
chromosome_12	4844924	4844941	chromosome_12.f.13565	0	+
chromosome_12	4844980	4845064	chromosome_12.f.13566	0	+
chromosome_12	4845072	4845149	chromosome_12.f.13567	0	+
chromosome_12	4845156	4845162	chromosome_12.f.13568	0	+
chromosome_12	4845185	4845208	chromosome_12.f.13569	0	+
chromosome_12	4845322	4845343	chromosome_12.f.13570	0	+
chromosome_12	4845352	4845383	chromosome_12.f.13571	0	+
chromosome_12	4845390	4845406	chromosome_12.f.13572	0	+
chromosome_12	4845442	4845517	chromosome_12.f.13573	0	+
chromosome_12	4845609	4845623	chromosome_12.f.13574	0	+
chromosome_12	4845645	4845652	chromosome_12.f.13575	0	+
chromosome_12	4845693	4846010	chromosome_12.f.13576	0	+
chromosome_12	4846052	4846333	chromosome_12.f.13577	0	+
chromosome_12	4846364	4846634	chromosome_12.f.13578	0	+
chromosome_12	4846650	4846741	chromosome_12.f.13579	0	+
chromosome_12	4846808	4846916	chromosome_12.f.13580	0	+
chromosome_12	4846960	4847058	chromosome_12.f.13581	0	+
chromosome_12	4847312	4847509	chromosome_12.f.13582	0	+
chromosome_12	4847533	4847734	chromosome_12.f.13583	0	+
chromosome_12	4847752	4847845	chromosome_12.f.13584	0	+
chromosome_12	4848104	4848288	chromosome_12.f.13585	0	+
chromosome_12	4848486	4848525	chromosome_12.f.13586	0	+
chromosome_12	4848552	4848791	chromosome_12.f.13587	0	+
chromosome_12	4849451	4849589	chromosome_12.f.13588	0	+
chromosome_12	4849694	4849801	chromosome_12.f.13589	0	+
chromosome_12	4849833	4849927	chromosome_12.f.13590	0	+
chromosome_12	4850117	4850197	chromosome_12.f.13591	0	+
chromosome_12	4850242	4850283	chromosome_12.f.13592	0	+
chromosome_12	4850460	4850546	chromosome_12.f.13593	0	+
chromosome_12	4850822	4850867	chromosome_12.f.13594	0	+
chromosome_12	4851072	4851115	chromosome_12.f.13595	0	+
chromosome_12	4851567	4851638	chromosome_12.f.13596	0	+
chromosome_12	4851797	4851906	chromosome_12.f.13597	0	+
chromosome_12	4852017	4852342	chromosome_12.f.13598	0	+
chromosome_12	4853040	4853079	chromosome_12.f.13599	0	+
chromosome_12	4853083	4853103	chromosome_12.f.13600	0	+
chromosome_12	4853110	4853144	chromosome_12.f.13601	0	+
chromosome_12	4853242	4853481	chromosome_12.f.13602	0	+
chromosome_12	4853660	4853697	chromosome_12.f.13603	0	+
chromosome_12	4853716	4853950	chromosome_12.f.13604	0	+
chromosome_12	4854104	4854220	chromosome_12.f.13605	0	+
chromosome_12	4854375	4854424	chromosome_12.f.13606	0	+
chromosome_12	4854496	4854518	chromosome_12.f.13607	0	+
chromosome_12	4854528	4854567	chromosome_12.f.13608	0	+
chromosome_12	4854734	4854770	chromosome_12.f.13609	0	+
chromosome_12	4854777	4854790	chromosome_12.f.13610	0	+
chromosome_12	4854798	4854820	chromosome_12.f.13611	0	+
chromosome_12	4854834	4854844	chromosome_12.f.13612	0	+
chromosome_12	4854852	4854896	chromosome_12.f.13613	0	+
chromosome_12	4854924	4854938	chromosome_12.f.13614	0	+
chromosome_12	4854944	4854993	chromosome_12.f.13615	0	+
chromosome_12	4855119	4855284	chromosome_12.f.13616	0	+
chromosome_12	4855463	4855513	chromosome_12.f.13617	0	+
chromosome_12	4855550	4855575	chromosome_12.f.13618	0	+
chromosome_12	4855592	4855639	chromosome_12.f.13619	0	+
chromosome_12	4855658	4855692	chromosome_12.f.13620	0	+
chromosome_12	4855698	4855706	chromosome_12.f.13621	0	+
chromosome_12	4855768	4855817	chromosome_12.f.13622	0	+
chromosome_12	4855824	4855899	chromosome_12.f.13623	0	+
chromosome_12	4855917	4855923	chromosome_12.f.13624	0	+
chromosome_12	4855945	4855981	chromosome_12.f.13625	0	+
chromosome_12	4856149	4856186	chromosome_12.f.13626	0	+
chromosome_12	4856193	4856422	chromosome_12.f.13627	0	+
chromosome_12	4856556	4856617	chromosome_12.f.13628	0	+
chromosome_12	4856624	4856649	chromosome_12.f.13629	0	+
chromosome_12	4856662	4856692	chromosome_12.f.13630	0	+
chromosome_12	4856724	4856769	chromosome_12.f.13631	0	+
chromosome_12	4857071	4857081	chromosome_12.f.13632	0	+
chromosome_12	4857095	4857191	chromosome_12.f.13633	0	+
chromosome_12	4857299	4857401	chromosome_12.f.13634	0	+
chromosome_12	4857601	4857646	chromosome_12.f.13635	0	+
chromosome_12	4857655	4857664	chromosome_12.f.13636	0	+
chromosome_12	4857693	4857801	chromosome_12.f.13637	0	+
chromosome_12	4857901	4858107	chromosome_12.f.13638	0	+
chromosome_12	4858123	4858488	chromosome_12.f.13639	0	+
chromosome_12	4858749	4858848	chromosome_12.f.13640	0	+
chromosome_12	4859017	4859215	chromosome_12.f.13641	0	+
chromosome_12	4859437	4859699	chromosome_12.f.13642	0	+
chromosome_12	4859826	4859893	chromosome_12.f.13643	0	+
chromosome_12	4859915	4859958	chromosome_12.f.13644	0	+
chromosome_12	4860220	4860283	chromosome_12.f.13645	0	+
chromosome_12	4860324	4860348	chromosome_12.f.13646	0	+
chromosome_12	4860411	4860453	chromosome_12.f.13647	0	+
chromosome_12	4860606	4860719	chromosome_12.f.13648	0	+
chromosome_12	4860844	4860960	chromosome_12.f.13649	0	+
chromosome_12	4861164	4861291	chromosome_12.f.13650	0	+
chromosome_12	4861620	4861714	chromosome_12.f.13651	0	+
chromosome_12	4862326	4862391	chromosome_12.f.13652	0	+
chromosome_12	4862452	4862522	chromosome_12.f.13653	0	+
chromosome_12	4862553	4862597	chromosome_12.f.13654	0	+
chromosome_12	4862745	4862808	chromosome_12.f.13655	0	+
chromosome_12	4862907	4862969	chromosome_12.f.13656	0	+
chromosome_12	4863329	4863533	chromosome_12.f.13657	0	+
chromosome_12	4863560	4863807	chromosome_12.f.13658	0	+
chromosome_12	4863989	4864119	chromosome_12.f.13659	0	+
chromosome_12	4864286	4864382	chromosome_12.f.13660	0	+
chromosome_12	4864577	4864720	chromosome_12.f.13661	0	+
chromosome_12	4864966	4864983	chromosome_12.f.13662	0	+
chromosome_12	4865012	4865064	chromosome_12.f.13663	0	+
chromosome_12	4865295	4865393	chromosome_12.f.13664	0	+
chromosome_12	4865424	4865443	chromosome_12.f.13665	0	+
chromosome_12	4865755	4865819	chromosome_12.f.13666	0	+
chromosome_12	4865859	4865903	chromosome_12.f.13667	0	+
chromosome_12	4866181	4866284	chromosome_12.f.13668	0	+
chromosome_12	4866439	4866552	chromosome_12.f.13669	0	+
chromosome_12	4866769	4866806	chromosome_12.f.13670	0	+
chromosome_12	4866838	4866901	chromosome_12.f.13671	0	+
chromosome_12	4867065	4867101	chromosome_12.f.13672	0	+
chromosome_12	4867129	4867191	chromosome_12.f.13673	0	+
chromosome_12	4867210	4867244	chromosome_12.f.13674	0	+
chromosome_12	4867448	4867487	chromosome_12.f.13675	0	+
chromosome_12	4867531	4867564	chromosome_12.f.13676	0	+
chromosome_12	4867790	4867859	chromosome_12.f.13677	0	+
chromosome_12	4868142	4868227	chromosome_12.f.13678	0	+
chromosome_12	4868523	4868652	chromosome_12.f.13679	0	+
chromosome_12	4868808	4868864	chromosome_12.f.13680	0	+
chromosome_12	4868872	4868897	chromosome_12.f.13681	0	+
chromosome_12	4868940	4868950	chromosome_12.f.13682	0	+
chromosome_12	4868966	4869013	chromosome_12.f.13683	0	+
chromosome_12	4869068	4869172	chromosome_12.f.13684	0	+
chromosome_12	4869187	4869292	chromosome_12.f.13685	0	+
chromosome_12	4869312	4869332	chromosome_12.f.13686	0	+
chromosome_12	4869357	4869370	chromosome_12.f.13687	0	+
chromosome_12	4869532	4869562	chromosome_12.f.13688	0	+
chromosome_12	4869580	4869618	chromosome_12.f.13689	0	+
chromosome_12	4869695	4869805	chromosome_12.f.13690	0	+
chromosome_12	4869968	4870037	chromosome_12.f.13691	0	+
chromosome_12	4870061	4870115	chromosome_12.f.13692	0	+
chromosome_12	4870283	4870376	chromosome_12.f.13693	0	+
chromosome_12	4870619	4870727	chromosome_12.f.13694	0	+
chromosome_12	4871045	4871130	chromosome_12.f.13695	0	+
chromosome_12	4871138	4871213	chromosome_12.f.13696	0	+
chromosome_12	4871436	4871583	chromosome_12.f.13697	0	+
chromosome_12	4871735	4871745	chromosome_12.f.13698	0	+
chromosome_12	4871821	4871905	chromosome_12.f.13699	0	+
chromosome_12	4872046	4872144	chromosome_12.f.13700	0	+
chromosome_12	4873344	4873585	chromosome_12.f.13701	0	+
chromosome_12	4873840	4873926	chromosome_12.f.13702	0	+
chromosome_12	4874211	4874299	chromosome_12.f.13703	0	+
chromosome_12	4874304	4874357	chromosome_12.f.13704	0	+
chromosome_12	4874596	4874822	chromosome_12.f.13705	0	+
chromosome_12	4874853	4874883	chromosome_12.f.13706	0	+
chromosome_12	4875088	4875156	chromosome_12.f.13707	0	+
chromosome_12	4875162	4875346	chromosome_12.f.13708	0	+
chromosome_12	4875456	4875499	chromosome_12.f.13709	0	+
chromosome_12	4875510	4875588	chromosome_12.f.13710	0	+
chromosome_12	4875608	4876018	chromosome_12.f.13711	0	+
chromosome_12	4876031	4876045	chromosome_12.f.13712	0	+
chromosome_12	4876073	4876101	chromosome_12.f.13713	0	+
chromosome_12	4876115	4876280	chromosome_12.f.13714	0	+
chromosome_12	4876301	4876377	chromosome_12.f.13715	0	+
chromosome_12	4876404	4876635	chromosome_12.f.13716	0	+
chromosome_12	4876854	4877042	chromosome_12.f.13717	0	+
chromosome_12	4877055	4877471	chromosome_12.f.13718	0	+
chromosome_12	4877501	4877773	chromosome_12.f.13719	0	+
chromosome_12	4878146	4878373	chromosome_12.f.13720	0	+
chromosome_12	4879001	4879288	chromosome_12.f.13721	0	+
chromosome_12	4879473	4879687	chromosome_12.f.13722	0	+
chromosome_12	4879821	4880017	chromosome_12.f.13723	0	+
chromosome_12	4880191	4880405	chromosome_12.f.13724	0	+
chromosome_12	4880439	4880638	chromosome_12.f.13725	0	+
chromosome_12	4880674	4880827	chromosome_12.f.13726	0	+
chromosome_12	4880868	4880946	chromosome_12.f.13727	0	+
chromosome_12	4881029	4881156	chromosome_12.f.13728	0	+
chromosome_12	4881242	4881414	chromosome_12.f.13729	0	+
chromosome_12	4881814	4881874	chromosome_12.f.13730	0	+
chromosome_12	4883998	4884175	chromosome_12.f.13731	0	+
chromosome_12	4884346	4884378	chromosome_12.f.13732	0	+
chromosome_12	4884550	4884631	chromosome_12.f.13733	0	+
chromosome_12	4884747	4885211	chromosome_12.f.13734	0	+
chromosome_12	4885371	4885532	chromosome_12.f.13735	0	+
chromosome_12	4885966	4886063	chromosome_12.f.13736	0	+
chromosome_12	4886950	4887066	chromosome_12.f.13737	0	+
chromosome_12	4887579	4887628	chromosome_12.f.13738	0	+
chromosome_12	4887863	4887941	chromosome_12.f.13739	0	+
chromosome_12	4888166	4888284	chromosome_12.f.13740	0	+
chromosome_12	4888687	4888719	chromosome_12.f.13741	0	+
chromosome_12	4888920	4889184	chromosome_12.f.13742	0	+
chromosome_12	4889263	4889476	chromosome_12.f.13743	0	+
chromosome_12	4889807	4889838	chromosome_12.f.13744	0	+
chromosome_12	4890120	4890189	chromosome_12.f.13745	0	+
chromosome_12	4890434	4890487	chromosome_12.f.13746	0	+
chromosome_12	4891274	4891384	chromosome_12.f.13747	0	+
chromosome_12	4894386	4894451	chromosome_12.f.13748	0	+
chromosome_12	4895910	4895960	chromosome_12.f.13749	0	+
chromosome_12	4897405	4897457	chromosome_12.f.13750	0	+
chromosome_12	4897902	4897934	chromosome_12.f.13751	0	+
chromosome_12	4898041	4898119	chromosome_12.f.13752	0	+
chromosome_12	4898401	4898441	chromosome_12.f.13753	0	+
chromosome_12	4898681	4899016	chromosome_12.f.13754	0	+
chromosome_12	4899244	4899363	chromosome_12.f.13755	0	+
chromosome_12	4899544	4899750	chromosome_12.f.13756	0	+
chromosome_12	4899979	4900079	chromosome_12.f.13757	0	+
chromosome_12	4900250	4900336	chromosome_12.f.13758	0	+
chromosome_12	4900678	4900770	chromosome_12.f.13759	0	+
chromosome_12	4901240	4901354	chromosome_12.f.13760	0	+
chromosome_12	4901504	4901676	chromosome_12.f.13761	0	+
chromosome_12	4901838	4902050	chromosome_12.f.13762	0	+
chromosome_12	4902255	4902357	chromosome_12.f.13763	0	+
chromosome_12	4902414	4902645	chromosome_12.f.13764	0	+
chromosome_12	4902804	4902876	chromosome_12.f.13765	0	+
chromosome_12	4903087	4903127	chromosome_12.f.13766	0	+
chromosome_12	4903145	4903265	chromosome_12.f.13767	0	+
chromosome_12	4903457	4903571	chromosome_12.f.13768	0	+
chromosome_12	4905984	4906149	chromosome_12.f.13769	0	+
chromosome_12	4906316	4906353	chromosome_12.f.13770	0	+
chromosome_12	4906439	4906470	chromosome_12.f.13771	0	+
chromosome_12	4906484	4906513	chromosome_12.f.13772	0	+
chromosome_12	4906550	4906757	chromosome_12.f.13773	0	+
chromosome_12	4906973	4906988	chromosome_12.f.13774	0	+
chromosome_12	4907008	4907054	chromosome_12.f.13775	0	+
chromosome_12	4907062	4907067	chromosome_12.f.13776	0	+
chromosome_12	4907188	4907367	chromosome_12.f.13777	0	+
chromosome_12	4907454	4907510	chromosome_12.f.13778	0	+
chromosome_12	4907674	4907849	chromosome_12.f.13779	0	+
chromosome_12	4907939	4907955	chromosome_12.f.13780	0	+
chromosome_12	4908013	4908060	chromosome_12.f.13781	0	+
chromosome_12	4908179	4908413	chromosome_12.f.13782	0	+
chromosome_12	4908475	4908510	chromosome_12.f.13783	0	+
chromosome_12	4908794	4908942	chromosome_12.f.13784	0	+
chromosome_12	4909340	4909439	chromosome_12.f.13785	0	+
chromosome_12	4909494	4909530	chromosome_12.f.13786	0	+
chromosome_12	4909774	4909864	chromosome_12.f.13787	0	+
chromosome_12	4910065	4910213	chromosome_12.f.13788	0	+
chromosome_12	4910244	4910263	chromosome_12.f.13789	0	+
chromosome_12	4910326	4910397	chromosome_12.f.13790	0	+
chromosome_12	4910559	4910688	chromosome_12.f.13791	0	+
chromosome_12	4910901	4911106	chromosome_12.f.13792	0	+
chromosome_12	4911157	4911243	chromosome_12.f.13793	0	+
chromosome_12	4911289	4911308	chromosome_12.f.13794	0	+
chromosome_12	4911442	4911525	chromosome_12.f.13795	0	+
chromosome_12	4911568	4911620	chromosome_12.f.13796	0	+
chromosome_12	4911679	4911784	chromosome_12.f.13797	0	+
chromosome_12	4911848	4911890	chromosome_12.f.13798	0	+
chromosome_12	4911910	4912011	chromosome_12.f.13799	0	+
chromosome_12	4912150	4912340	chromosome_12.f.13800	0	+
chromosome_12	4912500	4912862	chromosome_12.f.13801	0	+
chromosome_12	4912895	4912915	chromosome_12.f.13802	0	+
chromosome_12	4912979	4913023	chromosome_12.f.13803	0	+
chromosome_12	4913861	4914029	chromosome_12.f.13804	0	+
chromosome_12	4914042	4914107	chromosome_12.f.13805	0	+
chromosome_12	4914161	4914184	chromosome_12.f.13806	0	+
chromosome_12	4914222	4914554	chromosome_12.f.13807	0	+
chromosome_12	4914602	4914693	chromosome_12.f.13808	0	+
chromosome_12	4915036	4915134	chromosome_12.f.13809	0	+
chromosome_12	4915412	4915502	chromosome_12.f.13810	0	+
chromosome_12	4915724	4915778	chromosome_12.f.13811	0	+
chromosome_12	4916093	4916360	chromosome_12.f.13812	0	+
chromosome_12	4916518	4916542	chromosome_12.f.13813	0	+
chromosome_12	4916585	4916694	chromosome_12.f.13814	0	+
chromosome_12	4916796	4916883	chromosome_12.f.13815	0	+
chromosome_12	4917312	4917498	chromosome_12.f.13816	0	+
chromosome_12	4917524	4917627	chromosome_12.f.13817	0	+
chromosome_12	4917819	4917989	chromosome_12.f.13818	0	+
chromosome_12	4918438	4918711	chromosome_12.f.13819	0	+
chromosome_12	4918941	4919020	chromosome_12.f.13820	0	+
chromosome_12	4919044	4919059	chromosome_12.f.13821	0	+
chromosome_12	4919237	4919373	chromosome_12.f.13822	0	+
chromosome_12	4919649	4919769	chromosome_12.f.13823	0	+
chromosome_12	4919787	4919835	chromosome_12.f.13824	0	+
chromosome_12	4920018	4920061	chromosome_12.f.13825	0	+
chromosome_12	4920110	4920231	chromosome_12.f.13826	0	+
chromosome_12	4920455	4920585	chromosome_12.f.13827	0	+
chromosome_12	4920782	4920982	chromosome_12.f.13828	0	+
chromosome_12	4921001	4921068	chromosome_12.f.13829	0	+
chromosome_12	4921274	4921351	chromosome_12.f.13830	0	+
chromosome_12	4921373	4921389	chromosome_12.f.13831	0	+
chromosome_12	4921402	4921430	chromosome_12.f.13832	0	+
chromosome_12	4921560	4921671	chromosome_12.f.13833	0	+
chromosome_12	4921847	4921994	chromosome_12.f.13834	0	+
chromosome_12	4921999	4922032	chromosome_12.f.13835	0	+
chromosome_12	4922313	4922466	chromosome_12.f.13836	0	+
chromosome_12	4922731	4922792	chromosome_12.f.13837	0	+
chromosome_12	4922930	4923015	chromosome_12.f.13838	0	+
chromosome_12	4923185	4923277	chromosome_12.f.13839	0	+
chromosome_12	4923303	4923409	chromosome_12.f.13840	0	+
chromosome_12	4923578	4923633	chromosome_12.f.13841	0	+
chromosome_12	4923676	4923727	chromosome_12.f.13842	0	+
chromosome_12	4923927	4924016	chromosome_12.f.13843	0	+
chromosome_12	4924054	4924102	chromosome_12.f.13844	0	+
chromosome_12	4924106	4924355	chromosome_12.f.13845	0	+
chromosome_12	4924497	4924631	chromosome_12.f.13846	0	+
chromosome_12	4924650	4924659	chromosome_12.f.13847	0	+
chromosome_12	4924881	4924918	chromosome_12.f.13848	0	+
chromosome_12	4924936	4924944	chromosome_12.f.13849	0	+
chromosome_12	4924984	4925005	chromosome_12.f.13850	0	+
chromosome_12	4925013	4925049	chromosome_12.f.13851	0	+
chromosome_12	4925057	4925070	chromosome_12.f.13852	0	+
chromosome_12	4925079	4925148	chromosome_12.f.13853	0	+
chromosome_12	4925161	4925248	chromosome_12.f.13854	0	+
chromosome_12	4925272	4925293	chromosome_12.f.13855	0	+
chromosome_12	4925302	4925412	chromosome_12.f.13856	0	+
chromosome_12	4925434	4925570	chromosome_12.f.13857	0	+
chromosome_12	4925927	4925966	chromosome_12.f.13858	0	+
chromosome_12	4925989	4926111	chromosome_12.f.13859	0	+
chromosome_12	4926126	4926153	chromosome_12.f.13860	0	+
chromosome_12	4926382	4926446	chromosome_12.f.13861	0	+
chromosome_12	4926771	4926946	chromosome_12.f.13862	0	+
chromosome_12	4927281	4927340	chromosome_12.f.13863	0	+
chromosome_12	4927436	4927450	chromosome_12.f.13864	0	+
chromosome_12	4927474	4927551	chromosome_12.f.13865	0	+
chromosome_12	4927801	4927853	chromosome_12.f.13866	0	+
chromosome_12	4927994	4928089	chromosome_12.f.13867	0	+
chromosome_12	4928102	4928228	chromosome_12.f.13868	0	+
chromosome_12	4928380	4928447	chromosome_12.f.13869	0	+
chromosome_12	4928491	4928508	chromosome_12.f.13870	0	+
chromosome_12	4930075	4930134	chromosome_12.f.13871	0	+
chromosome_12	4930538	4930552	chromosome_12.f.13872	0	+
chromosome_12	4931026	4931052	chromosome_12.f.13873	0	+
chromosome_12	4931114	4931151	chromosome_12.f.13874	0	+
chromosome_12	4931169	4931194	chromosome_12.f.13875	0	+
chromosome_12	4931306	4931321	chromosome_12.f.13876	0	+
chromosome_12	4931331	4931341	chromosome_12.f.13877	0	+
chromosome_12	4931828	4932137	chromosome_12.f.13878	0	+
chromosome_12	4932253	4932341	chromosome_12.f.13879	0	+
chromosome_12	4932496	4932631	chromosome_12.f.13880	0	+
chromosome_12	4932803	4932824	chromosome_12.f.13881	0	+
chromosome_12	4932837	4932917	chromosome_12.f.13882	0	+
chromosome_12	4932930	4933013	chromosome_12.f.13883	0	+
chromosome_12	4933266	4933287	chromosome_12.f.13884	0	+
chromosome_12	4933292	4933383	chromosome_12.f.13885	0	+
chromosome_12	4933411	4933468	chromosome_12.f.13886	0	+
chromosome_12	4933705	4933767	chromosome_12.f.13887	0	+
chromosome_12	4933777	4933848	chromosome_12.f.13888	0	+
chromosome_12	4933854	4933947	chromosome_12.f.13889	0	+
chromosome_12	4933960	4934035	chromosome_12.f.13890	0	+
chromosome_12	4934297	4934313	chromosome_12.f.13891	0	+
chromosome_12	4934318	4934353	chromosome_12.f.13892	0	+
chromosome_12	4934360	4934447	chromosome_12.f.13893	0	+
chromosome_12	4934759	4934789	chromosome_12.f.13894	0	+
chromosome_12	4934934	4934960	chromosome_12.f.13895	0	+
chromosome_12	4934964	4935075	chromosome_12.f.13896	0	+
chromosome_12	4935327	4935540	chromosome_12.f.13897	0	+
chromosome_12	4936615	4936635	chromosome_12.f.13898	0	+
chromosome_12	4937706	4937813	chromosome_12.f.13899	0	+
chromosome_12	4940592	4940698	chromosome_12.f.13900	0	+
chromosome_12	4940704	4940864	chromosome_12.f.13901	0	+
chromosome_12	4940889	4940924	chromosome_12.f.13902	0	+
chromosome_12	4941088	4941492	chromosome_12.f.13903	0	+
chromosome_12	4941536	4941645	chromosome_12.f.13904	0	+
chromosome_12	4941652	4941717	chromosome_12.f.13905	0	+
chromosome_12	4942025	4942124	chromosome_12.f.13906	0	+
chromosome_12	4942276	4942435	chromosome_12.f.13907	0	+
chromosome_12	4942608	4942757	chromosome_12.f.13908	0	+
chromosome_12	4942797	4943037	chromosome_12.f.13909	0	+
chromosome_12	4943237	4943352	chromosome_12.f.13910	0	+
chromosome_12	4943576	4943630	chromosome_12.f.13911	0	+
chromosome_12	4943663	4943817	chromosome_12.f.13912	0	+
chromosome_12	4943893	4943928	chromosome_12.f.13913	0	+
chromosome_12	4944013	4944075	chromosome_12.f.13914	0	+
chromosome_12	4944193	4944465	chromosome_12.f.13915	0	+
chromosome_12	4945048	4945168	chromosome_12.f.13916	0	+
chromosome_12	4945236	4945272	chromosome_12.f.13917	0	+
chromosome_12	4945308	4945438	chromosome_12.f.13918	0	+
chromosome_12	4945524	4945700	chromosome_12.f.13919	0	+
chromosome_12	4945788	4946083	chromosome_12.f.13920	0	+
chromosome_12	4946474	4946821	chromosome_12.f.13921	0	+
chromosome_12	4946833	4947058	chromosome_12.f.13922	0	+
chromosome_12	4947378	4947401	chromosome_12.f.13923	0	+
chromosome_12	4947408	4947694	chromosome_12.f.13924	0	+
chromosome_12	4947699	4947703	chromosome_12.f.13925	0	+
chromosome_12	4947708	4947731	chromosome_12.f.13926	0	+
chromosome_12	4947789	4947857	chromosome_12.f.13927	0	+
chromosome_12	4947922	4947967	chromosome_12.f.13928	0	+
chromosome_12	4948182	4948198	chromosome_12.f.13929	0	+
chromosome_12	4948248	4948322	chromosome_12.f.13930	0	+
chromosome_12	4948338	4948586	chromosome_12.f.13931	0	+
chromosome_12	4948639	4948715	chromosome_12.f.13932	0	+
chromosome_12	4948734	4949033	chromosome_12.f.13933	0	+
chromosome_12	4949158	4949175	chromosome_12.f.13934	0	+
chromosome_12	4949183	4949319	chromosome_12.f.13935	0	+
chromosome_12	4949523	4949638	chromosome_12.f.13936	0	+
chromosome_12	4950109	4950254	chromosome_12.f.13937	0	+
chromosome_12	4950398	4950592	chromosome_12.f.13938	0	+
chromosome_12	4974931	4975062	chromosome_12.f.13939	0	+
chromosome_12	4975216	4975413	chromosome_12.f.13940	0	+
chromosome_12	4975606	4975696	chromosome_12.f.13941	0	+
chromosome_12	4986012	4986187	chromosome_12.f.13942	0	+
chromosome_12	4986380	4986470	chromosome_12.f.13943	0	+
chromosome_12	4993043	4993174	chromosome_12.f.13944	0	+
chromosome_12	4993328	4993510	chromosome_12.f.13945	0	+
chromosome_12	4993703	4993793	chromosome_12.f.13946	0	+
chromosome_12	5002482	5002657	chromosome_12.f.13947	0	+
chromosome_12	5002850	5002940	chromosome_12.f.13948	0	+
chromosome_12	5010024	5010155	chromosome_12.f.13949	0	+
chromosome_12	5010309	5010491	chromosome_12.f.13950	0	+
chromosome_12	5010683	5010773	chromosome_12.f.13951	0	+
chromosome_12	5021139	5021314	chromosome_12.f.13952	0	+
chromosome_12	5021507	5021597	chromosome_12.f.13953	0	+
chromosome_12	5029771	5029902	chromosome_12.f.13954	0	+
chromosome_12	5030056	5030238	chromosome_12.f.13955	0	+
chromosome_12	5030431	5030521	chromosome_12.f.13956	0	+
chromosome_12	5041968	5042143	chromosome_12.f.13957	0	+
chromosome_12	5042336	5042426	chromosome_12.f.13958	0	+
chromosome_12	5061347	5061554	chromosome_12.f.13959	0	+
chromosome_12	5063390	5063565	chromosome_12.f.13960	0	+
chromosome_12	5063758	5063848	chromosome_12.f.13961	0	+
chromosome_12	5068216	5068361	chromosome_12.f.13962	0	+
chromosome_12	5068368	5068422	chromosome_12.f.13963	0	+
chromosome_12	5087311	5087534	chromosome_12.f.13964	0	+
chromosome_12	5087558	5087575	chromosome_12.f.13965	0	+
chromosome_12	5087606	5087714	chromosome_12.f.13966	0	+
chromosome_12	5087850	5088012	chromosome_12.f.13967	0	+
chromosome_12	5088268	5088275	chromosome_12.f.13968	0	+
chromosome_12	5088297	5088388	chromosome_12.f.13969	0	+
chromosome_12	5088688	5088778	chromosome_12.f.13970	0	+
chromosome_12	5088786	5088838	chromosome_12.f.13971	0	+
chromosome_12	5088867	5088972	chromosome_12.f.13972	0	+
chromosome_12	5089076	5089144	chromosome_12.f.13973	0	+
chromosome_12	5089158	5089165	chromosome_12.f.13974	0	+
chromosome_12	5089380	5089520	chromosome_12.f.13975	0	+
chromosome_12	5089916	5089940	chromosome_12.f.13976	0	+
chromosome_12	5089950	5090116	chromosome_12.f.13977	0	+
chromosome_12	5090173	5090228	chromosome_12.f.13978	0	+
chromosome_12	5090270	5090362	chromosome_12.f.13979	0	+
chromosome_12	5090400	5090560	chromosome_12.f.13980	0	+
chromosome_12	5091993	5092249	chromosome_12.f.13981	0	+
chromosome_12	5092476	5092525	chromosome_12.f.13982	0	+
chromosome_12	5092658	5092723	chromosome_12.f.13983	0	+
chromosome_12	5092773	5092929	chromosome_12.f.13984	0	+
chromosome_12	5093104	5093181	chromosome_12.f.13985	0	+
chromosome_12	5093342	5093396	chromosome_12.f.13986	0	+
chromosome_12	5093403	5093535	chromosome_12.f.13987	0	+
chromosome_12	5093636	5093875	chromosome_12.f.13988	0	+
chromosome_12	5094097	5094240	chromosome_12.f.13989	0	+
chromosome_12	5094299	5094313	chromosome_12.f.13990	0	+
chromosome_12	5094480	5094588	chromosome_12.f.13991	0	+
chromosome_12	5094596	5094637	chromosome_12.f.13992	0	+
chromosome_12	5094874	5095077	chromosome_12.f.13993	0	+
chromosome_12	5095289	5095363	chromosome_12.f.13994	0	+
chromosome_12	5095546	5095617	chromosome_12.f.13995	0	+
chromosome_12	5095626	5096002	chromosome_12.f.13996	0	+
chromosome_12	5096028	5096045	chromosome_12.f.13997	0	+
chromosome_12	5096454	5096534	chromosome_12.f.13998	0	+
chromosome_12	5096567	5096573	chromosome_12.f.13999	0	+
chromosome_12	5096641	5096699	chromosome_12.f.14000	0	+
chromosome_12	5096789	5096861	chromosome_12.f.14001	0	+
chromosome_12	5097043	5097533	chromosome_12.f.14002	0	+
chromosome_12	5097900	5097959	chromosome_12.f.14003	0	+
chromosome_12	5098311	5098363	chromosome_12.f.14004	0	+
chromosome_12	5098469	5098509	chromosome_12.f.14005	0	+
chromosome_12	5098632	5098988	chromosome_12.f.14006	0	+
chromosome_12	5099053	5099076	chromosome_12.f.14007	0	+
chromosome_12	5099135	5099510	chromosome_12.f.14008	0	+
chromosome_12	5099563	5099582	chromosome_12.f.14009	0	+
chromosome_12	5099675	5099986	chromosome_12.f.14010	0	+
chromosome_12	5100202	5100329	chromosome_12.f.14011	0	+
chromosome_12	5100642	5100877	chromosome_12.f.14012	0	+
chromosome_12	5100906	5101020	chromosome_12.f.14013	0	+
chromosome_12	5101190	5101272	chromosome_12.f.14014	0	+
chromosome_12	5101301	5101388	chromosome_12.f.14015	0	+
chromosome_12	5101439	5101553	chromosome_12.f.14016	0	+
chromosome_12	5101559	5101595	chromosome_12.f.14017	0	+
chromosome_12	5101794	5101944	chromosome_12.f.14018	0	+
chromosome_12	5101969	5102054	chromosome_12.f.14019	0	+
chromosome_12	5102063	5102095	chromosome_12.f.14020	0	+
chromosome_12	5102104	5102244	chromosome_12.f.14021	0	+
chromosome_12	5102265	5102691	chromosome_12.f.14022	0	+
chromosome_12	5102725	5102832	chromosome_12.f.14023	0	+
chromosome_12	5103107	5103136	chromosome_12.f.14024	0	+
chromosome_12	5103429	5103740	chromosome_12.f.14025	0	+
chromosome_12	5103984	5104340	chromosome_12.f.14026	0	+
chromosome_12	5104748	5104893	chromosome_12.f.14027	0	+
chromosome_12	5104915	5104927	chromosome_12.f.14028	0	+
chromosome_12	5105133	5105153	chromosome_12.f.14029	0	+
chromosome_12	5105302	5105319	chromosome_12.f.14030	0	+
chromosome_12	5105360	5105501	chromosome_12.f.14031	0	+
chromosome_12	5105531	5105637	chromosome_12.f.14032	0	+
chromosome_12	5105901	5106170	chromosome_12.f.14033	0	+
chromosome_12	5106198	5106397	chromosome_12.f.14034	0	+
chromosome_12	5106458	5106482	chromosome_12.f.14035	0	+
chromosome_12	5106574	5106767	chromosome_12.f.14036	0	+
chromosome_12	5106795	5106806	chromosome_12.f.14037	0	+
chromosome_12	5106828	5107018	chromosome_12.f.14038	0	+
chromosome_12	5107132	5107152	chromosome_12.f.14039	0	+
chromosome_12	5107203	5107461	chromosome_12.f.14040	0	+
chromosome_12	5107488	5107678	chromosome_12.f.14041	0	+
chromosome_12	5108632	5108671	chromosome_12.f.14042	0	+
chromosome_12	5108939	5109056	chromosome_12.f.14043	0	+
chromosome_12	5109071	5109103	chromosome_12.f.14044	0	+
chromosome_12	5109113	5109201	chromosome_12.f.14045	0	+
chromosome_12	5109228	5109303	chromosome_12.f.14046	0	+
chromosome_12	5109482	5109578	chromosome_12.f.14047	0	+
chromosome_12	5109601	5109649	chromosome_12.f.14048	0	+
chromosome_12	5109726	5109827	chromosome_12.f.14049	0	+
chromosome_12	5109863	5109980	chromosome_12.f.14050	0	+
chromosome_12	5110136	5110290	chromosome_12.f.14051	0	+
chromosome_12	5110302	5110314	chromosome_12.f.14052	0	+
chromosome_12	5110320	5110378	chromosome_12.f.14053	0	+
chromosome_12	5110516	5110539	chromosome_12.f.14054	0	+
chromosome_12	5110697	5110705	chromosome_12.f.14055	0	+
chromosome_12	5110934	5110977	chromosome_12.f.14056	0	+
chromosome_12	5111136	5111183	chromosome_12.f.14057	0	+
chromosome_12	5111933	5111994	chromosome_12.f.14058	0	+
chromosome_12	5112230	5112388	chromosome_12.f.14059	0	+
chromosome_12	5112431	5112448	chromosome_12.f.14060	0	+
chromosome_12	5112529	5112644	chromosome_12.f.14061	0	+
chromosome_12	5112678	5112688	chromosome_12.f.14062	0	+
chromosome_12	5112793	5112958	chromosome_12.f.14063	0	+
chromosome_12	5112983	5113026	chromosome_12.f.14064	0	+
chromosome_12	5113217	5113284	chromosome_12.f.14065	0	+
chromosome_12	5113444	5113527	chromosome_12.f.14066	0	+
chromosome_12	5113648	5113767	chromosome_12.f.14067	0	+
chromosome_12	5113970	5113994	chromosome_12.f.14068	0	+
chromosome_12	5114005	5114084	chromosome_12.f.14069	0	+
chromosome_12	5114100	5114152	chromosome_12.f.14070	0	+
chromosome_12	5114224	5114422	chromosome_12.f.14071	0	+
chromosome_12	5114451	5114455	chromosome_12.f.14072	0	+
chromosome_12	5114474	5114489	chromosome_12.f.14073	0	+
chromosome_12	5114496	5114522	chromosome_12.f.14074	0	+
chromosome_12	5114634	5114756	chromosome_12.f.14075	0	+
chromosome_12	5114817	5114841	chromosome_12.f.14076	0	+
chromosome_12	5115190	5115215	chromosome_12.f.14077	0	+
chromosome_12	5115319	5115348	chromosome_12.f.14078	0	+
chromosome_12	5115417	5115537	chromosome_12.f.14079	0	+
chromosome_12	5115960	5116242	chromosome_12.f.14080	0	+
chromosome_12	5116992	5117098	chromosome_12.f.14081	0	+
chromosome_12	5117223	5117365	chromosome_12.f.14082	0	+
chromosome_12	5117428	5117708	chromosome_12.f.14083	0	+
chromosome_12	5117748	5117785	chromosome_12.f.14084	0	+
chromosome_12	5117944	5118042	chromosome_12.f.14085	0	+
chromosome_12	5118074	5118169	chromosome_12.f.14086	0	+
chromosome_12	5118422	5118531	chromosome_12.f.14087	0	+
chromosome_12	5118564	5118858	chromosome_12.f.14088	0	+
chromosome_12	5118911	5119081	chromosome_12.f.14089	0	+
chromosome_12	5119088	5119225	chromosome_12.f.14090	0	+
chromosome_12	5119489	5119634	chromosome_12.f.14091	0	+
chromosome_12	5119646	5119864	chromosome_12.f.14092	0	+
chromosome_12	5120087	5120316	chromosome_12.f.14093	0	+
chromosome_12	5120396	5120455	chromosome_12.f.14094	0	+
chromosome_12	5120503	5120787	chromosome_12.f.14095	0	+
chromosome_12	5120879	5121064	chromosome_12.f.14096	0	+
chromosome_12	5121145	5121611	chromosome_12.f.14097	0	+
chromosome_12	5121950	5121981	chromosome_12.f.14098	0	+
chromosome_12	5122115	5122377	chromosome_12.f.14099	0	+
chromosome_12	5122388	5122398	chromosome_12.f.14100	0	+
chromosome_12	5122406	5122452	chromosome_12.f.14101	0	+
chromosome_12	5122457	5122642	chromosome_12.f.14102	0	+
chromosome_12	5122781	5122820	chromosome_12.f.14103	0	+
chromosome_12	5122894	5123027	chromosome_12.f.14104	0	+
chromosome_12	5123142	5124014	chromosome_12.f.14105	0	+
chromosome_12	5124020	5124335	chromosome_12.f.14106	0	+
chromosome_12	5124514	5124669	chromosome_12.f.14107	0	+
chromosome_12	5124708	5125185	chromosome_12.f.14108	0	+
chromosome_12	5125232	5125438	chromosome_12.f.14109	0	+
chromosome_12	5125452	5125474	chromosome_12.f.14110	0	+
chromosome_12	5125503	5125811	chromosome_12.f.14111	0	+
chromosome_12	5125847	5125966	chromosome_12.f.14112	0	+
chromosome_12	5126032	5126113	chromosome_12.f.14113	0	+
chromosome_12	5126163	5126191	chromosome_12.f.14114	0	+
chromosome_12	5126263	5126383	chromosome_12.f.14115	0	+
chromosome_12	5127115	5127192	chromosome_12.f.14116	0	+
chromosome_12	5127200	5127322	chromosome_12.f.14117	0	+
chromosome_12	5127338	5127490	chromosome_12.f.14118	0	+
chromosome_12	5127663	5127872	chromosome_12.f.14119	0	+
chromosome_12	5128045	5128164	chromosome_12.f.14120	0	+
chromosome_12	5128349	5128454	chromosome_12.f.14121	0	+
chromosome_12	5128653	5128780	chromosome_12.f.14122	0	+
chromosome_12	5129026	5129100	chromosome_12.f.14123	0	+
chromosome_12	5129217	5129300	chromosome_12.f.14124	0	+
chromosome_12	5129438	5129532	chromosome_12.f.14125	0	+
chromosome_12	5129606	5129661	chromosome_12.f.14126	0	+
chromosome_12	5129930	5130051	chromosome_12.f.14127	0	+
chromosome_12	5130059	5130081	chromosome_12.f.14128	0	+
chromosome_12	5130245	5130369	chromosome_12.f.14129	0	+
chromosome_12	5130648	5130775	chromosome_12.f.14130	0	+
chromosome_12	5131916	5131971	chromosome_12.f.14131	0	+
chromosome_12	5132334	5132365	chromosome_12.f.14132	0	+
chromosome_12	5132533	5132859	chromosome_12.f.14133	0	+
chromosome_12	5132869	5132890	chromosome_12.f.14134	0	+
chromosome_12	5133170	5133269	chromosome_12.f.14135	0	+
chromosome_12	5133284	5133333	chromosome_12.f.14136	0	+
chromosome_12	5133341	5133515	chromosome_12.f.14137	0	+
chromosome_12	5133701	5133708	chromosome_12.f.14138	0	+
chromosome_12	5133713	5133852	chromosome_12.f.14139	0	+
chromosome_12	5133865	5134059	chromosome_12.f.14140	0	+
chromosome_12	5134071	5134327	chromosome_12.f.14141	0	+
chromosome_12	5134337	5134851	chromosome_12.f.14142	0	+
chromosome_12	5135172	5135352	chromosome_12.f.14143	0	+
chromosome_12	5135398	5135439	chromosome_12.f.14144	0	+
chromosome_12	5135603	5135919	chromosome_12.f.14145	0	+
chromosome_12	5136151	5136266	chromosome_12.f.14146	0	+
chromosome_12	5136458	5136707	chromosome_12.f.14147	0	+
chromosome_12	5136805	5137050	chromosome_12.f.14148	0	+
chromosome_12	5137098	5137105	chromosome_12.f.14149	0	+
chromosome_12	5137270	5137719	chromosome_12.f.14150	0	+
chromosome_12	5137745	5138059	chromosome_12.f.14151	0	+
chromosome_12	5138268	5138521	chromosome_12.f.14152	0	+
chromosome_12	5138803	5139183	chromosome_12.f.14153	0	+
chromosome_12	5139255	5139380	chromosome_12.f.14154	0	+
chromosome_12	5139399	5139518	chromosome_12.f.14155	0	+
chromosome_12	5139682	5139729	chromosome_12.f.14156	0	+
chromosome_12	5139743	5139766	chromosome_12.f.14157	0	+
chromosome_12	5139815	5140014	chromosome_12.f.14158	0	+
chromosome_12	5140020	5140235	chromosome_12.f.14159	0	+
chromosome_12	5140378	5140735	chromosome_12.f.14160	0	+
chromosome_12	5141039	5141205	chromosome_12.f.14161	0	+
chromosome_12	5141239	5141539	chromosome_12.f.14162	0	+
chromosome_12	5141608	5141713	chromosome_12.f.14163	0	+
chromosome_12	5141724	5141763	chromosome_12.f.14164	0	+
chromosome_12	5141810	5141820	chromosome_12.f.14165	0	+
chromosome_12	5141899	5142178	chromosome_12.f.14166	0	+
chromosome_12	5142221	5142375	chromosome_12.f.14167	0	+
chromosome_12	5143143	5143386	chromosome_12.f.14168	0	+
chromosome_12	5143629	5143805	chromosome_12.f.14169	0	+
chromosome_12	5144098	5144152	chromosome_12.f.14170	0	+
chromosome_12	5144163	5144338	chromosome_12.f.14171	0	+
chromosome_12	5144607	5144820	chromosome_12.f.14172	0	+
chromosome_12	5144860	5145097	chromosome_12.f.14173	0	+
chromosome_12	5145112	5145209	chromosome_12.f.14174	0	+
chromosome_12	5145243	5145257	chromosome_12.f.14175	0	+
chromosome_12	5145291	5145402	chromosome_12.f.14176	0	+
chromosome_12	5145413	5145983	chromosome_12.f.14177	0	+
chromosome_12	5145994	5146169	chromosome_12.f.14178	0	+
chromosome_12	5146221	5146283	chromosome_12.f.14179	0	+
chromosome_12	5146327	5146451	chromosome_12.f.14180	0	+
chromosome_12	5146498	5146631	chromosome_12.f.14181	0	+
chromosome_12	5146680	5146798	chromosome_12.f.14182	0	+
chromosome_12	5146841	5146965	chromosome_12.f.14183	0	+
chromosome_12	5147052	5147125	chromosome_12.f.14184	0	+
chromosome_12	5147280	5147488	chromosome_12.f.14185	0	+
chromosome_12	5147636	5147648	chromosome_12.f.14186	0	+
chromosome_12	5147662	5147904	chromosome_12.f.14187	0	+
chromosome_12	5148088	5148631	chromosome_12.f.14188	0	+
chromosome_12	5148652	5148843	chromosome_12.f.14189	0	+
chromosome_12	5149803	5149820	chromosome_12.f.14190	0	+
chromosome_12	5150884	5151207	chromosome_12.f.14191	0	+
chromosome_12	5151228	5151338	chromosome_12.f.14192	0	+
chromosome_12	5151367	5151413	chromosome_12.f.14193	0	+
chromosome_12	5151422	5151450	chromosome_12.f.14194	0	+
chromosome_12	5151469	5151571	chromosome_12.f.14195	0	+
chromosome_12	5151818	5151862	chromosome_12.f.14196	0	+
chromosome_12	5151866	5151928	chromosome_12.f.14197	0	+
chromosome_12	5151935	5151971	chromosome_12.f.14198	0	+
chromosome_12	5152159	5152308	chromosome_12.f.14199	0	+
chromosome_12	5152482	5152591	chromosome_12.f.14200	0	+
chromosome_12	5152596	5152646	chromosome_12.f.14201	0	+
chromosome_12	5152852	5152945	chromosome_12.f.14202	0	+
chromosome_12	5153054	5153131	chromosome_12.f.14203	0	+
chromosome_12	5154601	5154627	chromosome_12.f.14204	0	+
chromosome_12	5155115	5155271	chromosome_12.f.14205	0	+
chromosome_12	5155444	5155506	chromosome_12.f.14206	0	+
chromosome_12	5155666	5155800	chromosome_12.f.14207	0	+
chromosome_12	5155888	5155972	chromosome_12.f.14208	0	+
chromosome_12	5156140	5156207	chromosome_12.f.14209	0	+
chromosome_12	5156212	5156309	chromosome_12.f.14210	0	+
chromosome_12	5156478	5156510	chromosome_12.f.14211	0	+
chromosome_12	5156668	5156705	chromosome_12.f.14212	0	+
chromosome_12	5157724	5157902	chromosome_12.f.14213	0	+
chromosome_12	5157980	5158017	chromosome_12.f.14214	0	+
chromosome_12	5158084	5158135	chromosome_12.f.14215	0	+
chromosome_12	5158340	5158414	chromosome_12.f.14216	0	+
chromosome_12	5158533	5158664	chromosome_12.f.14217	0	+
chromosome_12	5158885	5158919	chromosome_12.f.14218	0	+
chromosome_12	5158929	5158967	chromosome_12.f.14219	0	+
chromosome_12	5159186	5159253	chromosome_12.f.14220	0	+
chromosome_12	5159258	5159355	chromosome_12.f.14221	0	+
chromosome_12	5159564	5159579	chromosome_12.f.14222	0	+
chromosome_12	5160620	5160806	chromosome_12.f.14223	0	+
chromosome_12	5161048	5161126	chromosome_12.f.14224	0	+
chromosome_12	5161234	5161270	chromosome_12.f.14225	0	+
chromosome_12	5161285	5161424	chromosome_12.f.14226	0	+
chromosome_12	5161665	5161756	chromosome_12.f.14227	0	+
chromosome_12	5161851	5162090	chromosome_12.f.14228	0	+
chromosome_12	5162198	5162329	chromosome_12.f.14229	0	+
chromosome_12	5162503	5162571	chromosome_12.f.14230	0	+
chromosome_12	5162594	5162684	chromosome_12.f.14231	0	+
chromosome_12	5162999	5163211	chromosome_12.f.14232	0	+
chromosome_12	5163215	5163231	chromosome_12.f.14233	0	+
chromosome_12	5163305	5163313	chromosome_12.f.14234	0	+
chromosome_12	5163328	5163636	chromosome_12.f.14235	0	+
chromosome_12	5163668	5163767	chromosome_12.f.14236	0	+
chromosome_12	5164042	5164151	chromosome_12.f.14237	0	+
chromosome_12	5164162	5164175	chromosome_12.f.14238	0	+
chromosome_12	5164387	5164502	chromosome_12.f.14239	0	+
chromosome_12	5164534	5164552	chromosome_12.f.14240	0	+
chromosome_12	5164622	5164754	chromosome_12.f.14241	0	+
chromosome_12	5164794	5164810	chromosome_12.f.14242	0	+
chromosome_12	5164896	5164940	chromosome_12.f.14243	0	+
chromosome_12	5164948	5164958	chromosome_12.f.14244	0	+
chromosome_12	5164965	5165007	chromosome_12.f.14245	0	+
chromosome_12	5165127	5165176	chromosome_12.f.14246	0	+
chromosome_12	5165268	5165282	chromosome_12.f.14247	0	+
chromosome_12	5165950	5166107	chromosome_12.f.14248	0	+
chromosome_12	5166300	5166419	chromosome_12.f.14249	0	+
chromosome_12	5166455	5166489	chromosome_12.f.14250	0	+
chromosome_12	5166684	5166887	chromosome_12.f.14251	0	+
chromosome_12	5167092	5167271	chromosome_12.f.14252	0	+
chromosome_12	5167501	5167579	chromosome_12.f.14253	0	+
chromosome_12	5167607	5167756	chromosome_12.f.14254	0	+
chromosome_12	5167805	5167933	chromosome_12.f.14255	0	+
chromosome_12	5168009	5168127	chromosome_12.f.14256	0	+
chromosome_12	5168268	5168466	chromosome_12.f.14257	0	+
chromosome_12	5168665	5168784	chromosome_12.f.14258	0	+
chromosome_12	5169036	5169271	chromosome_12.f.14259	0	+
chromosome_12	5170171	5170242	chromosome_12.f.14260	0	+
chromosome_12	5170432	5170518	chromosome_12.f.14261	0	+
chromosome_12	5170674	5170731	chromosome_12.f.14262	0	+
chromosome_12	5170880	5170923	chromosome_12.f.14263	0	+
chromosome_12	5171116	5171140	chromosome_12.f.14264	0	+
chromosome_12	5171146	5171242	chromosome_12.f.14265	0	+
chromosome_12	5171263	5171435	chromosome_12.f.14266	0	+
chromosome_12	5171621	5171705	chromosome_12.f.14267	0	+
chromosome_12	5171950	5171984	chromosome_12.f.14268	0	+
chromosome_12	5172172	5172214	chromosome_12.f.14269	0	+
chromosome_12	5172542	5172717	chromosome_12.f.14270	0	+
chromosome_12	5172736	5172965	chromosome_12.f.14271	0	+
chromosome_12	5173175	5173455	chromosome_12.f.14272	0	+
chromosome_12	5173486	5173924	chromosome_12.f.14273	0	+
chromosome_12	5174010	5174034	chromosome_12.f.14274	0	+
chromosome_12	5174327	5174438	chromosome_12.f.14275	0	+
chromosome_12	5174613	5174727	chromosome_12.f.14276	0	+
chromosome_12	5174781	5174795	chromosome_12.f.14277	0	+
chromosome_12	5174877	5175044	chromosome_12.f.14278	0	+
chromosome_12	5175135	5175376	chromosome_12.f.14279	0	+
chromosome_12	5175472	5175914	chromosome_12.f.14280	0	+
chromosome_12	5176957	5177285	chromosome_12.f.14281	0	+
chromosome_12	5177345	5177485	chromosome_12.f.14282	0	+
chromosome_12	5177643	5177898	chromosome_12.f.14283	0	+
chromosome_12	5177979	5178328	chromosome_12.f.14284	0	+
chromosome_12	5178460	5178491	chromosome_12.f.14285	0	+
chromosome_12	5178501	5178529	chromosome_12.f.14286	0	+
chromosome_12	5178738	5178832	chromosome_12.f.14287	0	+
chromosome_12	5178891	5178961	chromosome_12.f.14288	0	+
chromosome_12	5178974	5179010	chromosome_12.f.14289	0	+
chromosome_12	5179030	5179049	chromosome_12.f.14290	0	+
chromosome_12	5179198	5179262	chromosome_12.f.14291	0	+
chromosome_12	5179284	5179310	chromosome_12.f.14292	0	+
chromosome_12	5179348	5179521	chromosome_12.f.14293	0	+
chromosome_12	5179534	5179623	chromosome_12.f.14294	0	+
chromosome_12	5179632	5179756	chromosome_12.f.14295	0	+
chromosome_12	5179959	5180074	chromosome_12.f.14296	0	+
chromosome_12	5180139	5180278	chromosome_12.f.14297	0	+
chromosome_12	5180356	5180462	chromosome_12.f.14298	0	+
chromosome_12	5180483	5180501	chromosome_12.f.14299	0	+
chromosome_12	5180572	5180667	chromosome_12.f.14300	0	+
chromosome_12	5180692	5180706	chromosome_12.f.14301	0	+
chromosome_12	5180731	5180871	chromosome_12.f.14302	0	+
chromosome_12	5181118	5181288	chromosome_12.f.14303	0	+
chromosome_12	5181310	5181330	chromosome_12.f.14304	0	+
chromosome_12	5181363	5181430	chromosome_12.f.14305	0	+
chromosome_12	5182135	5182425	chromosome_12.f.14306	0	+
chromosome_12	5182622	5182696	chromosome_12.f.14307	0	+
chromosome_12	5182789	5182948	chromosome_12.f.14308	0	+
chromosome_12	5183140	5183244	chromosome_12.f.14309	0	+
chromosome_12	5183492	5183529	chromosome_12.f.14310	0	+
chromosome_12	5183540	5183671	chromosome_12.f.14311	0	+
chromosome_12	5183831	5183859	chromosome_12.f.14312	0	+
chromosome_12	5184194	5184301	chromosome_12.f.14313	0	+
chromosome_12	5184509	5184549	chromosome_12.f.14314	0	+
chromosome_12	5184676	5184750	chromosome_12.f.14315	0	+
chromosome_12	5184836	5184909	chromosome_12.f.14316	0	+
chromosome_12	5185024	5185092	chromosome_12.f.14317	0	+
chromosome_12	5185160	5185260	chromosome_12.f.14318	0	+
chromosome_12	5185464	5185559	chromosome_12.f.14319	0	+
chromosome_12	5185948	5186173	chromosome_12.f.14320	0	+
chromosome_12	5186456	5186570	chromosome_12.f.14321	0	+
chromosome_12	5186671	5186754	chromosome_12.f.14322	0	+
chromosome_12	5186826	5186864	chromosome_12.f.14323	0	+
chromosome_12	5187135	5187239	chromosome_12.f.14324	0	+
chromosome_12	5187352	5187410	chromosome_12.f.14325	0	+
chromosome_12	5187502	5187587	chromosome_12.f.14326	0	+
chromosome_12	5187843	5187880	chromosome_12.f.14327	0	+
chromosome_12	5188038	5188112	chromosome_12.f.14328	0	+
chromosome_12	5188208	5188328	chromosome_12.f.14329	0	+
chromosome_12	5188466	5188524	chromosome_12.f.14330	0	+
chromosome_12	5188561	5188647	chromosome_12.f.14331	0	+
chromosome_12	5188681	5188859	chromosome_12.f.14332	0	+
chromosome_12	5188894	5189119	chromosome_12.f.14333	0	+
chromosome_12	5189305	5189430	chromosome_12.f.14334	0	+
chromosome_12	5189666	5189726	chromosome_12.f.14335	0	+
chromosome_12	5189797	5189900	chromosome_12.f.14336	0	+
chromosome_12	5190098	5190162	chromosome_12.f.14337	0	+
chromosome_12	5190230	5190327	chromosome_12.f.14338	0	+
chromosome_12	5190377	5190633	chromosome_12.f.14339	0	+
chromosome_12	5190869	5191027	chromosome_12.f.14340	0	+
chromosome_12	5191048	5191176	chromosome_12.f.14341	0	+
chromosome_12	5191228	5191487	chromosome_12.f.14342	0	+
chromosome_12	5191646	5191695	chromosome_12.f.14343	0	+
chromosome_12	5191784	5192052	chromosome_12.f.14344	0	+
chromosome_12	5192104	5192184	chromosome_12.f.14345	0	+
chromosome_12	5192308	5192364	chromosome_12.f.14346	0	+
chromosome_12	5192580	5192664	chromosome_12.f.14347	0	+
chromosome_12	5192739	5192774	chromosome_12.f.14348	0	+
chromosome_12	5192785	5192931	chromosome_12.f.14349	0	+
chromosome_12	5193039	5193362	chromosome_12.f.14350	0	+
chromosome_12	5193513	5193542	chromosome_12.f.14351	0	+
chromosome_12	5193816	5193875	chromosome_12.f.14352	0	+
chromosome_12	5193913	5194010	chromosome_12.f.14353	0	+
chromosome_12	5194057	5194382	chromosome_12.f.14354	0	+
chromosome_12	5194403	5194738	chromosome_12.f.14355	0	+
chromosome_12	5194889	5194920	chromosome_12.f.14356	0	+
chromosome_12	5195062	5195172	chromosome_12.f.14357	0	+
chromosome_12	5195260	5195566	chromosome_12.f.14358	0	+
chromosome_12	5197548	5197607	chromosome_12.f.14359	0	+
chromosome_12	5197835	5198007	chromosome_12.f.14360	0	+
chromosome_12	5198156	5198450	chromosome_12.f.14361	0	+
chromosome_12	5198482	5198524	chromosome_12.f.14362	0	+
chromosome_12	5198685	5198724	chromosome_12.f.14363	0	+
chromosome_12	5200830	5200920	chromosome_12.f.14364	0	+
chromosome_12	5200941	5201147	chromosome_12.f.14365	0	+
chromosome_12	5201265	5201388	chromosome_12.f.14366	0	+
chromosome_12	5201462	5201609	chromosome_12.f.14367	0	+
chromosome_12	5201664	5201685	chromosome_12.f.14368	0	+
chromosome_12	5201918	5201973	chromosome_12.f.14369	0	+
chromosome_12	5202451	5202522	chromosome_12.f.14370	0	+
chromosome_12	5202696	5202800	chromosome_12.f.14371	0	+
chromosome_12	5203545	5203565	chromosome_12.f.14372	0	+
chromosome_12	5203575	5203681	chromosome_12.f.14373	0	+
chromosome_12	5203763	5203851	chromosome_12.f.14374	0	+
chromosome_12	5203862	5203886	chromosome_12.f.14375	0	+
chromosome_12	5203945	5204041	chromosome_12.f.14376	0	+
chromosome_12	5204051	5204085	chromosome_12.f.14377	0	+
chromosome_12	5204228	5204369	chromosome_12.f.14378	0	+
chromosome_12	5204489	5204581	chromosome_12.f.14379	0	+
chromosome_12	5204761	5204871	chromosome_12.f.14380	0	+
chromosome_12	5205000	5205064	chromosome_12.f.14381	0	+
chromosome_12	5205375	5205461	chromosome_12.f.14382	0	+
chromosome_12	5207434	5208149	chromosome_12.f.14383	0	+
chromosome_12	5208159	5208641	chromosome_12.f.14384	0	+
chromosome_12	5208663	5208793	chromosome_12.f.14385	0	+
chromosome_12	5208804	5209329	chromosome_12.f.14386	0	+
chromosome_12	5209336	5209429	chromosome_12.f.14387	0	+
chromosome_12	5209455	5209535	chromosome_12.f.14388	0	+
chromosome_12	5209834	5210089	chromosome_12.f.14389	0	+
chromosome_12	5210855	5210995	chromosome_12.f.14390	0	+
chromosome_12	5211670	5211704	chromosome_12.f.14391	0	+
chromosome_12	5211785	5211894	chromosome_12.f.14392	0	+
chromosome_12	5211904	5211953	chromosome_12.f.14393	0	+
chromosome_12	5212344	5212515	chromosome_12.f.14394	0	+
chromosome_12	5212519	5212544	chromosome_12.f.14395	0	+
chromosome_12	5212635	5212744	chromosome_12.f.14396	0	+
chromosome_12	5212880	5213203	chromosome_12.f.14397	0	+
chromosome_12	5213267	5213310	chromosome_12.f.14398	0	+
chromosome_12	5213321	5213425	chromosome_12.f.14399	0	+
chromosome_12	5213511	5213518	chromosome_12.f.14400	0	+
chromosome_12	5213543	5213666	chromosome_12.f.14401	0	+
chromosome_12	5213887	5214033	chromosome_12.f.14402	0	+
chromosome_12	5214161	5214275	chromosome_12.f.14403	0	+
chromosome_12	5214295	5214297	chromosome_12.f.14404	0	+
chromosome_12	5214310	5214403	chromosome_12.f.14405	0	+
chromosome_12	5215078	5215607	chromosome_12.f.14406	0	+
chromosome_12	5215698	5216077	chromosome_12.f.14407	0	+
chromosome_12	5216226	5216490	chromosome_12.f.14408	0	+
chromosome_12	5216790	5216989	chromosome_12.f.14409	0	+
chromosome_12	5217106	5217338	chromosome_12.f.14410	0	+
chromosome_12	5217443	5217542	chromosome_12.f.14411	0	+
chromosome_12	5217682	5217860	chromosome_12.f.14412	0	+
chromosome_12	5218002	5218121	chromosome_12.f.14413	0	+
chromosome_12	5218297	5218326	chromosome_12.f.14414	0	+
chromosome_12	5218577	5218815	chromosome_12.f.14415	0	+
chromosome_12	5218881	5218925	chromosome_12.f.14416	0	+
chromosome_12	5219024	5219053	chromosome_12.f.14417	0	+
chromosome_12	5219358	5219514	chromosome_12.f.14418	0	+
chromosome_12	5220114	5220295	chromosome_12.f.14419	0	+
chromosome_12	5220408	5220437	chromosome_12.f.14420	0	+
chromosome_12	5220504	5220596	chromosome_12.f.14421	0	+
chromosome_12	5220768	5220893	chromosome_12.f.14422	0	+
chromosome_12	5221174	5221368	chromosome_12.f.14423	0	+
chromosome_12	5221547	5221834	chromosome_12.f.14424	0	+
chromosome_12	5223182	5223459	chromosome_12.f.14425	0	+
chromosome_12	5223506	5223519	chromosome_12.f.14426	0	+
chromosome_12	5223642	5223720	chromosome_12.f.14427	0	+
chromosome_12	5223729	5223857	chromosome_12.f.14428	0	+
chromosome_12	5224115	5224654	chromosome_12.f.14429	0	+
chromosome_12	5224756	5224790	chromosome_12.f.14430	0	+
chromosome_12	5224841	5225233	chromosome_12.f.14431	0	+
chromosome_12	5225268	5225441	chromosome_12.f.14432	0	+
chromosome_12	5225513	5225646	chromosome_12.f.14433	0	+
chromosome_12	5225793	5225917	chromosome_12.f.14434	0	+
chromosome_12	5226014	5226096	chromosome_12.f.14435	0	+
chromosome_12	5226132	5226374	chromosome_12.f.14436	0	+
chromosome_12	5226421	5226437	chromosome_12.f.14437	0	+
chromosome_12	5226464	5226680	chromosome_12.f.14438	0	+
chromosome_12	5226717	5226723	chromosome_12.f.14439	0	+
chromosome_12	5226769	5226841	chromosome_12.f.14440	0	+
chromosome_12	5226858	5226891	chromosome_12.f.14441	0	+
chromosome_12	5226947	5226982	chromosome_12.f.14442	0	+
chromosome_12	5227097	5227166	chromosome_12.f.14443	0	+
chromosome_12	5227358	5227380	chromosome_12.f.14444	0	+
chromosome_12	5227396	5227489	chromosome_12.f.14445	0	+
chromosome_12	5227671	5227695	chromosome_12.f.14446	0	+
chromosome_12	5227700	5227834	chromosome_12.f.14447	0	+
chromosome_12	5228001	5228045	chromosome_12.f.14448	0	+
chromosome_12	5228275	5228424	chromosome_12.f.14449	0	+
chromosome_12	5228968	5229078	chromosome_12.f.14450	0	+
chromosome_12	5229197	5229288	chromosome_12.f.14451	0	+
chromosome_12	5229482	5229609	chromosome_12.f.14452	0	+
chromosome_12	5229971	5230135	chromosome_12.f.14453	0	+
chromosome_12	5230188	5230232	chromosome_12.f.14454	0	+
chromosome_12	5230572	5230665	chromosome_12.f.14455	0	+
chromosome_12	5230693	5230909	chromosome_12.f.14456	0	+
chromosome_12	5230995	5231016	chromosome_12.f.14457	0	+
chromosome_12	5231035	5231100	chromosome_12.f.14458	0	+
chromosome_12	5231121	5231224	chromosome_12.f.14459	0	+
chromosome_12	5231233	5231253	chromosome_12.f.14460	0	+
chromosome_12	5231275	5231439	chromosome_12.f.14461	0	+
chromosome_12	5231469	5231588	chromosome_12.f.14462	0	+
chromosome_12	5231815	5231836	chromosome_12.f.14463	0	+
chromosome_12	5231869	5231872	chromosome_12.f.14464	0	+
chromosome_12	5231977	5232095	chromosome_12.f.14465	0	+
chromosome_12	5232175	5232218	chromosome_12.f.14466	0	+
chromosome_12	5232252	5232398	chromosome_12.f.14467	0	+
chromosome_12	5232478	5232533	chromosome_12.f.14468	0	+
chromosome_12	5232606	5232645	chromosome_12.f.14469	0	+
chromosome_12	5232710	5232869	chromosome_12.f.14470	0	+
chromosome_12	5233047	5233094	chromosome_12.f.14471	0	+
chromosome_12	5233246	5233319	chromosome_12.f.14472	0	+
chromosome_12	5233673	5233692	chromosome_12.f.14473	0	+
chromosome_12	5233708	5233855	chromosome_12.f.14474	0	+
chromosome_12	5234104	5234148	chromosome_12.f.14475	0	+
chromosome_12	5234170	5234303	chromosome_12.f.14476	0	+
chromosome_12	5234376	5234494	chromosome_12.f.14477	0	+
chromosome_12	5234501	5234585	chromosome_12.f.14478	0	+
chromosome_12	5234751	5234810	chromosome_12.f.14479	0	+
chromosome_12	5234826	5234939	chromosome_12.f.14480	0	+
chromosome_12	5235109	5235195	chromosome_12.f.14481	0	+
chromosome_12	5235200	5235263	chromosome_12.f.14482	0	+
chromosome_12	5235367	5235444	chromosome_12.f.14483	0	+
chromosome_12	5235519	5235541	chromosome_12.f.14484	0	+
chromosome_12	5235601	5235739	chromosome_12.f.14485	0	+
chromosome_12	5235754	5235803	chromosome_12.f.14486	0	+
chromosome_12	5235893	5235912	chromosome_12.f.14487	0	+
chromosome_12	5235929	5236039	chromosome_12.f.14488	0	+
chromosome_12	5236156	5236501	chromosome_12.f.14489	0	+
chromosome_12	5236575	5236647	chromosome_12.f.14490	0	+
chromosome_12	5236655	5236884	chromosome_12.f.14491	0	+
chromosome_12	5236928	5237061	chromosome_12.f.14492	0	+
chromosome_12	5237065	5237097	chromosome_12.f.14493	0	+
chromosome_12	5237261	5237373	chromosome_12.f.14494	0	+
chromosome_12	5237480	5237566	chromosome_12.f.14495	0	+
chromosome_12	5237591	5237620	chromosome_12.f.14496	0	+
chromosome_12	5237643	5237725	chromosome_12.f.14497	0	+
chromosome_12	5237769	5237782	chromosome_12.f.14498	0	+
chromosome_12	5237808	5237884	chromosome_12.f.14499	0	+
chromosome_12	5237909	5237932	chromosome_12.f.14500	0	+
chromosome_12	5237974	5238052	chromosome_12.f.14501	0	+
chromosome_12	5238059	5238147	chromosome_12.f.14502	0	+
chromosome_12	5238261	5238366	chromosome_12.f.14503	0	+
chromosome_12	5238398	5238549	chromosome_12.f.14504	0	+
chromosome_12	5238655	5238905	chromosome_12.f.14505	0	+
chromosome_12	5239053	5239196	chromosome_12.f.14506	0	+
chromosome_12	5239233	5239252	chromosome_12.f.14507	0	+
chromosome_12	5239272	5239506	chromosome_12.f.14508	0	+
chromosome_12	5239560	5239634	chromosome_12.f.14509	0	+
chromosome_12	5239641	5239799	chromosome_12.f.14510	0	+
chromosome_12	5239807	5239835	chromosome_12.f.14511	0	+
chromosome_12	5240980	5241111	chromosome_12.f.14512	0	+
chromosome_12	5241446	5241972	chromosome_12.f.14513	0	+
chromosome_12	5241988	5242010	chromosome_12.f.14514	0	+
chromosome_12	5242195	5242296	chromosome_12.f.14515	0	+
chromosome_12	5242303	5242317	chromosome_12.f.14516	0	+
chromosome_12	5242358	5242410	chromosome_12.f.14517	0	+
chromosome_12	5242423	5242529	chromosome_12.f.14518	0	+
chromosome_12	5242536	5242552	chromosome_12.f.14519	0	+
chromosome_12	5242707	5242773	chromosome_12.f.14520	0	+
chromosome_12	5242779	5242898	chromosome_12.f.14521	0	+
chromosome_12	5243059	5243085	chromosome_12.f.14522	0	+
chromosome_12	5243670	5243783	chromosome_12.f.14523	0	+
chromosome_12	5243902	5243966	chromosome_12.f.14524	0	+
chromosome_12	5243972	5244065	chromosome_12.f.14525	0	+
chromosome_12	5244192	5244271	chromosome_12.f.14526	0	+
chromosome_12	5244293	5244313	chromosome_12.f.14527	0	+
chromosome_12	5244373	5244477	chromosome_12.f.14528	0	+
chromosome_12	5244502	5244534	chromosome_12.f.14529	0	+
chromosome_12	5244625	5244654	chromosome_12.f.14530	0	+
chromosome_12	5244673	5244865	chromosome_12.f.14531	0	+
chromosome_12	5244979	5245173	chromosome_12.f.14532	0	+
chromosome_12	5245313	5245324	chromosome_12.f.14533	0	+
chromosome_12	5245334	5245727	chromosome_12.f.14534	0	+
chromosome_12	5245763	5245837	chromosome_12.f.14535	0	+
chromosome_12	5245910	5246154	chromosome_12.f.14536	0	+
chromosome_12	5246300	5246473	chromosome_12.f.14537	0	+
chromosome_12	5246585	5246689	chromosome_12.f.14538	0	+
chromosome_12	5246709	5246752	chromosome_12.f.14539	0	+
chromosome_12	5246781	5246927	chromosome_12.f.14540	0	+
chromosome_12	5246934	5246969	chromosome_12.f.14541	0	+
chromosome_12	5246982	5247016	chromosome_12.f.14542	0	+
chromosome_12	5247039	5247049	chromosome_12.f.14543	0	+
chromosome_12	5247055	5247149	chromosome_12.f.14544	0	+
chromosome_12	5247156	5247208	chromosome_12.f.14545	0	+
chromosome_12	5247222	5247294	chromosome_12.f.14546	0	+
chromosome_12	5247508	5247640	chromosome_12.f.14547	0	+
chromosome_12	5247677	5247859	chromosome_12.f.14548	0	+
chromosome_12	5247890	5248015	chromosome_12.f.14549	0	+
chromosome_12	5248097	5248116	chromosome_12.f.14550	0	+
chromosome_12	5248150	5248477	chromosome_12.f.14551	0	+
chromosome_12	5248645	5248761	chromosome_12.f.14552	0	+
chromosome_12	5248845	5249002	chromosome_12.f.14553	0	+
chromosome_12	5249030	5249076	chromosome_12.f.14554	0	+
chromosome_12	5249097	5249132	chromosome_12.f.14555	0	+
chromosome_12	5249137	5249179	chromosome_12.f.14556	0	+
chromosome_12	5249368	5249568	chromosome_12.f.14557	0	+
chromosome_12	5249575	5249597	chromosome_12.f.14558	0	+
chromosome_12	5249611	5249646	chromosome_12.f.14559	0	+
chromosome_12	5250687	5250740	chromosome_12.f.14560	0	+
chromosome_12	5250899	5251128	chromosome_12.f.14561	0	+
chromosome_12	5251142	5251163	chromosome_12.f.14562	0	+
chromosome_12	5251305	5251458	chromosome_12.f.14563	0	+
chromosome_12	5251534	5251704	chromosome_12.f.14564	0	+
chromosome_12	5251865	5252015	chromosome_12.f.14565	0	+
chromosome_12	5252062	5252260	chromosome_12.f.14566	0	+
chromosome_12	5252409	5252847	chromosome_12.f.14567	0	+
chromosome_12	5253133	5253180	chromosome_12.f.14568	0	+
chromosome_12	5253270	5253315	chromosome_12.f.14569	0	+
chromosome_12	5253408	5253672	chromosome_12.f.14570	0	+
chromosome_12	5253714	5253754	chromosome_12.f.14571	0	+
chromosome_12	5253822	5254402	chromosome_12.f.14572	0	+
chromosome_12	5254475	5254812	chromosome_12.f.14573	0	+
chromosome_12	5254873	5255253	chromosome_12.f.14574	0	+
chromosome_12	5255306	5255521	chromosome_12.f.14575	0	+
chromosome_12	5255531	5256344	chromosome_12.f.14576	0	+
chromosome_12	5256506	5256534	chromosome_12.f.14577	0	+
chromosome_12	5257148	5257464	chromosome_12.f.14578	0	+
chromosome_12	5257496	5257640	chromosome_12.f.14579	0	+
chromosome_12	5257701	5257753	chromosome_12.f.14580	0	+
chromosome_12	5257770	5257858	chromosome_12.f.14581	0	+
chromosome_12	5257992	5258280	chromosome_12.f.14582	0	+
chromosome_12	5258403	5258648	chromosome_12.f.14583	0	+
chromosome_12	5258747	5258836	chromosome_12.f.14584	0	+
chromosome_12	5258859	5258900	chromosome_12.f.14585	0	+
chromosome_12	5258907	5258933	chromosome_12.f.14586	0	+
chromosome_12	5259067	5259120	chromosome_12.f.14587	0	+
chromosome_12	5259142	5259327	chromosome_12.f.14588	0	+
chromosome_12	5259394	5259414	chromosome_12.f.14589	0	+
chromosome_12	5259479	5259651	chromosome_12.f.14590	0	+
chromosome_12	5259683	5259696	chromosome_12.f.14591	0	+
chromosome_12	5259709	5259730	chromosome_12.f.14592	0	+
chromosome_12	5259757	5259813	chromosome_12.f.14593	0	+
chromosome_12	5259892	5259953	chromosome_12.f.14594	0	+
chromosome_12	5259959	5259993	chromosome_12.f.14595	0	+
chromosome_12	5260042	5260215	chromosome_12.f.14596	0	+
chromosome_12	5260393	5260657	chromosome_12.f.14597	0	+
chromosome_12	5260665	5260697	chromosome_12.f.14598	0	+
chromosome_12	5260730	5260748	chromosome_12.f.14599	0	+
chromosome_12	5260768	5260792	chromosome_12.f.14600	0	+
chromosome_12	5260836	5260898	chromosome_12.f.14601	0	+
chromosome_12	5261004	5261047	chromosome_12.f.14602	0	+
chromosome_12	5261079	5261199	chromosome_12.f.14603	0	+
chromosome_12	5261798	5262032	chromosome_12.f.14604	0	+
chromosome_12	5262124	5262181	chromosome_12.f.14605	0	+
chromosome_12	5262279	5262324	chromosome_12.f.14606	0	+
chromosome_12	5262335	5262372	chromosome_12.f.14607	0	+
chromosome_12	5262394	5262707	chromosome_12.f.14608	0	+
chromosome_12	5262895	5263546	chromosome_12.f.14609	0	+
chromosome_12	5263559	5263742	chromosome_12.f.14610	0	+
chromosome_12	5263794	5263820	chromosome_12.f.14611	0	+
chromosome_12	5263850	5263989	chromosome_12.f.14612	0	+
chromosome_12	5264002	5264344	chromosome_12.f.14613	0	+
chromosome_12	5264370	5264628	chromosome_12.f.14614	0	+
chromosome_12	5264671	5264706	chromosome_12.f.14615	0	+
chromosome_12	5264752	5264872	chromosome_12.f.14616	0	+
chromosome_12	5264897	5265116	chromosome_12.f.14617	0	+
chromosome_12	5266824	5266871	chromosome_12.f.14618	0	+
chromosome_12	5266875	5266927	chromosome_12.f.14619	0	+
chromosome_12	5267029	5267153	chromosome_12.f.14620	0	+
chromosome_12	5267209	5267556	chromosome_12.f.14621	0	+
chromosome_12	5267572	5267611	chromosome_12.f.14622	0	+
chromosome_12	5267825	5267877	chromosome_12.f.14623	0	+
chromosome_12	5267986	5268113	chromosome_12.f.14624	0	+
chromosome_12	5268252	5268324	chromosome_12.f.14625	0	+
chromosome_12	5268473	5268532	chromosome_12.f.14626	0	+
chromosome_12	5269096	5269322	chromosome_12.f.14627	0	+
chromosome_12	5269524	5269570	chromosome_12.f.14628	0	+
chromosome_12	5269592	5269630	chromosome_12.f.14629	0	+
chromosome_12	5269640	5269783	chromosome_12.f.14630	0	+
chromosome_12	5270738	5271098	chromosome_12.f.14631	0	+
chromosome_12	5271105	5271165	chromosome_12.f.14632	0	+
chromosome_12	5273545	5273602	chromosome_12.f.14633	0	+
chromosome_12	5273642	5273678	chromosome_12.f.14634	0	+
chromosome_12	5273714	5273731	chromosome_12.f.14635	0	+
chromosome_12	5273748	5273819	chromosome_12.f.14636	0	+
chromosome_12	5273969	5274007	chromosome_12.f.14637	0	+
chromosome_12	5274033	5274067	chromosome_12.f.14638	0	+
chromosome_12	5274252	5274309	chromosome_12.f.14639	0	+
chromosome_12	5274460	5275096	chromosome_12.f.14640	0	+
chromosome_12	5275243	5275462	chromosome_12.f.14641	0	+
chromosome_12	5275747	5275830	chromosome_12.f.14642	0	+
chromosome_12	5276549	5276761	chromosome_12.f.14643	0	+
chromosome_12	5276975	5277141	chromosome_12.f.14644	0	+
chromosome_12	5277316	5277590	chromosome_12.f.14645	0	+
chromosome_12	5279819	5279875	chromosome_12.f.14646	0	+
chromosome_12	5279920	5280125	chromosome_12.f.14647	0	+
chromosome_12	5280141	5280312	chromosome_12.f.14648	0	+
chromosome_12	5280675	5281045	chromosome_12.f.14649	0	+
chromosome_12	5281097	5281317	chromosome_12.f.14650	0	+
chromosome_12	5281324	5281353	chromosome_12.f.14651	0	+
chromosome_12	5281767	5282168	chromosome_12.f.14652	0	+
chromosome_12	5283671	5284060	chromosome_12.f.14653	0	+
chromosome_12	5284082	5284169	chromosome_12.f.14654	0	+
chromosome_12	5284247	5284476	chromosome_12.f.14655	0	+
chromosome_12	5284786	5284826	chromosome_12.f.14656	0	+
chromosome_12	5284970	5284986	chromosome_12.f.14657	0	+
chromosome_12	5285273	5285300	chromosome_12.f.14658	0	+
chromosome_12	5285355	5285384	chromosome_12.f.14659	0	+
chromosome_12	5285395	5285531	chromosome_12.f.14660	0	+
chromosome_12	5285579	5285623	chromosome_12.f.14661	0	+
chromosome_12	5286075	5286118	chromosome_12.f.14662	0	+
chromosome_12	5286336	5286432	chromosome_12.f.14663	0	+
chromosome_12	5286451	5286525	chromosome_12.f.14664	0	+
chromosome_12	5286662	5286723	chromosome_12.f.14665	0	+
chromosome_12	5286740	5287005	chromosome_12.f.14666	0	+
chromosome_12	5287027	5287092	chromosome_12.f.14667	0	+
chromosome_12	5287102	5287107	chromosome_12.f.14668	0	+
chromosome_12	5287315	5287432	chromosome_12.f.14669	0	+
chromosome_12	5287606	5287692	chromosome_12.f.14670	0	+
chromosome_12	5287705	5287767	chromosome_12.f.14671	0	+
chromosome_12	5287936	5288024	chromosome_12.f.14672	0	+
chromosome_12	5288128	5288222	chromosome_12.f.14673	0	+
chromosome_12	5288401	5288439	chromosome_12.f.14674	0	+
chromosome_12	5288533	5288733	chromosome_12.f.14675	0	+
chromosome_12	5289000	5289329	chromosome_12.f.14676	0	+
chromosome_12	5289558	5289713	chromosome_12.f.14677	0	+
chromosome_12	5289937	5290041	chromosome_12.f.14678	0	+
chromosome_12	5290110	5290395	chromosome_12.f.14679	0	+
chromosome_12	5290652	5290730	chromosome_12.f.14680	0	+
chromosome_12	5290740	5290812	chromosome_12.f.14681	0	+
chromosome_12	5290833	5290998	chromosome_12.f.14682	0	+
chromosome_12	5291150	5291303	chromosome_12.f.14683	0	+
chromosome_12	5291744	5292005	chromosome_12.f.14684	0	+
chromosome_12	5292145	5292184	chromosome_12.f.14685	0	+
chromosome_12	5294417	5294603	chromosome_12.f.14686	0	+
chromosome_12	5294647	5294693	chromosome_12.f.14687	0	+
chromosome_12	5294723	5294737	chromosome_12.f.14688	0	+
chromosome_12	5294766	5294966	chromosome_12.f.14689	0	+
chromosome_12	5294996	5295065	chromosome_12.f.14690	0	+
chromosome_12	5295105	5295125	chromosome_12.f.14691	0	+
chromosome_12	5295138	5295376	chromosome_12.f.14692	0	+
chromosome_12	5295381	5295657	chromosome_12.f.14693	0	+
chromosome_12	5295675	5295715	chromosome_12.f.14694	0	+
chromosome_12	5295771	5295817	chromosome_12.f.14695	0	+
chromosome_12	5295830	5296012	chromosome_12.f.14696	0	+
chromosome_12	5296146	5296396	chromosome_12.f.14697	0	+
chromosome_12	5296427	5296806	chromosome_12.f.14698	0	+
chromosome_12	5296974	5297464	chromosome_12.f.14699	0	+
chromosome_12	5297507	5297857	chromosome_12.f.14700	0	+
chromosome_12	5297987	5297998	chromosome_12.f.14701	0	+
chromosome_12	5298009	5298216	chromosome_12.f.14702	0	+
chromosome_12	5298266	5298285	chromosome_12.f.14703	0	+
chromosome_12	5298335	5298563	chromosome_12.f.14704	0	+
chromosome_12	5298723	5298818	chromosome_12.f.14705	0	+
chromosome_12	5298937	5299047	chromosome_12.f.14706	0	+
chromosome_12	5299095	5299139	chromosome_12.f.14707	0	+
chromosome_12	5299155	5299307	chromosome_12.f.14708	0	+
chromosome_12	5299323	5299357	chromosome_12.f.14709	0	+
chromosome_12	5299547	5299572	chromosome_12.f.14710	0	+
chromosome_12	5300145	5300286	chromosome_12.f.14711	0	+
chromosome_12	5300310	5300502	chromosome_12.f.14712	0	+
chromosome_12	5300743	5300837	chromosome_12.f.14713	0	+
chromosome_12	5300975	5301168	chromosome_12.f.14714	0	+
chromosome_12	5301243	5301459	chromosome_12.f.14715	0	+
chromosome_12	5302873	5303490	chromosome_12.f.14716	0	+
chromosome_12	5303502	5303668	chromosome_12.f.14717	0	+
chromosome_12	5303676	5303770	chromosome_12.f.14718	0	+
chromosome_12	5303797	5303981	chromosome_12.f.14719	0	+
chromosome_12	5304210	5304318	chromosome_12.f.14720	0	+
chromosome_12	5304337	5304522	chromosome_12.f.14721	0	+
chromosome_12	5304533	5304567	chromosome_12.f.14722	0	+
chromosome_12	5304670	5304933	chromosome_12.f.14723	0	+
chromosome_12	5304974	5305220	chromosome_12.f.14724	0	+
chromosome_12	5305302	5305385	chromosome_12.f.14725	0	+
chromosome_12	5305507	5305699	chromosome_12.f.14726	0	+
chromosome_12	5305835	5306164	chromosome_12.f.14727	0	+
chromosome_12	5306239	5306615	chromosome_12.f.14728	0	+
chromosome_12	5306750	5306855	chromosome_12.f.14729	0	+
chromosome_12	5306874	5307014	chromosome_12.f.14730	0	+
chromosome_12	5307048	5307068	chromosome_12.f.14731	0	+
chromosome_12	5307091	5307305	chromosome_12.f.14732	0	+
chromosome_12	5307393	5307480	chromosome_12.f.14733	0	+
chromosome_12	5307493	5307581	chromosome_12.f.14734	0	+
chromosome_12	5307589	5307594	chromosome_12.f.14735	0	+
chromosome_12	5307605	5307611	chromosome_12.f.14736	0	+
chromosome_12	5307628	5307745	chromosome_12.f.14737	0	+
chromosome_12	5307757	5307775	chromosome_12.f.14738	0	+
chromosome_12	5307791	5307938	chromosome_12.f.14739	0	+
chromosome_12	5307954	5308154	chromosome_12.f.14740	0	+
chromosome_12	5308341	5308365	chromosome_12.f.14741	0	+
chromosome_12	5310660	5310971	chromosome_12.f.14742	0	+
chromosome_12	5310995	5311043	chromosome_12.f.14743	0	+
chromosome_12	5311091	5311488	chromosome_12.f.14744	0	+
chromosome_12	5311791	5312011	chromosome_12.f.14745	0	+
chromosome_12	5313059	5313139	chromosome_12.f.14746	0	+
chromosome_12	5313395	5313533	chromosome_12.f.14747	0	+
chromosome_12	5313928	5314017	chromosome_12.f.14748	0	+
chromosome_12	5314062	5314260	chromosome_12.f.14749	0	+
chromosome_12	5314290	5314362	chromosome_12.f.14750	0	+
chromosome_12	5314383	5314401	chromosome_12.f.14751	0	+
chromosome_12	5314502	5314558	chromosome_12.f.14752	0	+
chromosome_12	5314693	5314733	chromosome_12.f.14753	0	+
chromosome_12	5314923	5315311	chromosome_12.f.14754	0	+
chromosome_12	5315565	5315726	chromosome_12.f.14755	0	+
chromosome_12	5315892	5316009	chromosome_12.f.14756	0	+
chromosome_12	5316021	5316031	chromosome_12.f.14757	0	+
chromosome_12	5316253	5316377	chromosome_12.f.14758	0	+
chromosome_12	5316467	5316604	chromosome_12.f.14759	0	+
chromosome_12	5317701	5318048	chromosome_12.f.14760	0	+
chromosome_12	5318084	5318158	chromosome_12.f.14761	0	+
chromosome_12	5318181	5318205	chromosome_12.f.14762	0	+
chromosome_12	5318236	5318240	chromosome_12.f.14763	0	+
chromosome_12	5318336	5318471	chromosome_12.f.14764	0	+
chromosome_12	5318701	5318835	chromosome_12.f.14765	0	+
chromosome_12	5319621	5319869	chromosome_12.f.14766	0	+
chromosome_12	5319987	5320283	chromosome_12.f.14767	0	+
chromosome_12	5320407	5320462	chromosome_12.f.14768	0	+
chromosome_12	5320547	5320636	chromosome_12.f.14769	0	+
chromosome_12	5320837	5320922	chromosome_12.f.14770	0	+
chromosome_12	5320950	5321014	chromosome_12.f.14771	0	+
chromosome_12	5321158	5321216	chromosome_12.f.14772	0	+
chromosome_12	5321232	5321251	chromosome_12.f.14773	0	+
chromosome_12	5321368	5321397	chromosome_12.f.14774	0	+
chromosome_12	5321593	5322086	chromosome_12.f.14775	0	+
chromosome_12	5322346	5322550	chromosome_12.f.14776	0	+
chromosome_12	5322757	5323227	chromosome_12.f.14777	0	+
chromosome_12	5323243	5323502	chromosome_12.f.14778	0	+
chromosome_12	5323534	5323696	chromosome_12.f.14779	0	+
chromosome_12	5323781	5323955	chromosome_12.f.14780	0	+
chromosome_12	5324077	5324116	chromosome_12.f.14781	0	+
chromosome_12	5324133	5324199	chromosome_12.f.14782	0	+
chromosome_12	5324357	5324391	chromosome_12.f.14783	0	+
chromosome_12	5324537	5324920	chromosome_12.f.14784	0	+
chromosome_12	5325102	5325189	chromosome_12.f.14785	0	+
chromosome_12	5325263	5325293	chromosome_12.f.14786	0	+
chromosome_12	5325398	5325581	chromosome_12.f.14787	0	+
chromosome_12	5325659	5325723	chromosome_12.f.14788	0	+
chromosome_12	5326095	5326159	chromosome_12.f.14789	0	+
chromosome_12	5326221	5326285	chromosome_12.f.14790	0	+
chromosome_12	5326325	5326370	chromosome_12.f.14791	0	+
chromosome_12	5326469	5326496	chromosome_12.f.14792	0	+
chromosome_12	5326500	5326517	chromosome_12.f.14793	0	+
chromosome_12	5326535	5326581	chromosome_12.f.14794	0	+
chromosome_12	5326698	5326773	chromosome_12.f.14795	0	+
chromosome_12	5326881	5326959	chromosome_12.f.14796	0	+
chromosome_12	5327055	5327117	chromosome_12.f.14797	0	+
chromosome_12	5327139	5327182	chromosome_12.f.14798	0	+
chromosome_12	5327199	5327235	chromosome_12.f.14799	0	+
chromosome_12	5327331	5327378	chromosome_12.f.14800	0	+
chromosome_12	5327480	5327665	chromosome_12.f.14801	0	+
chromosome_12	5327775	5327839	chromosome_12.f.14802	0	+
chromosome_12	5327960	5328077	chromosome_12.f.14803	0	+
chromosome_12	5328157	5328210	chromosome_12.f.14804	0	+
chromosome_12	5328436	5328453	chromosome_12.f.14805	0	+
chromosome_12	5328698	5328714	chromosome_12.f.14806	0	+
chromosome_12	5328802	5328848	chromosome_12.f.14807	0	+
chromosome_12	5329060	5329219	chromosome_12.f.14808	0	+
chromosome_12	5329233	5329252	chromosome_12.f.14809	0	+
chromosome_12	5329372	5329562	chromosome_12.f.14810	0	+
chromosome_12	5329640	5329663	chromosome_12.f.14811	0	+
chromosome_12	5329798	5329923	chromosome_12.f.14812	0	+
chromosome_12	5330175	5330217	chromosome_12.f.14813	0	+
chromosome_12	5330242	5330295	chromosome_12.f.14814	0	+
chromosome_12	5330355	5330433	chromosome_12.f.14815	0	+
chromosome_12	5330506	5330513	chromosome_12.f.14816	0	+
chromosome_12	5330533	5330584	chromosome_12.f.14817	0	+
chromosome_12	5330653	5330709	chromosome_12.f.14818	0	+
chromosome_12	5330779	5330800	chromosome_12.f.14819	0	+
chromosome_12	5330812	5330983	chromosome_12.f.14820	0	+
chromosome_12	5331096	5331206	chromosome_12.f.14821	0	+
chromosome_12	5331349	5331438	chromosome_12.f.14822	0	+
chromosome_12	5331559	5331567	chromosome_12.f.14823	0	+
chromosome_12	5331573	5331674	chromosome_12.f.14824	0	+
chromosome_12	5331703	5331767	chromosome_12.f.14825	0	+
chromosome_12	5331800	5331838	chromosome_12.f.14826	0	+
chromosome_12	5331949	5331957	chromosome_12.f.14827	0	+
chromosome_12	5331967	5332043	chromosome_12.f.14828	0	+
chromosome_12	5332205	5332254	chromosome_12.f.14829	0	+
chromosome_12	5332261	5332284	chromosome_12.f.14830	0	+
chromosome_12	5332316	5332344	chromosome_12.f.14831	0	+
chromosome_12	5332434	5332454	chromosome_12.f.14832	0	+
chromosome_12	5332550	5332579	chromosome_12.f.14833	0	+
chromosome_12	5333034	5333109	chromosome_12.f.14834	0	+
chromosome_12	5333214	5333303	chromosome_12.f.14835	0	+
chromosome_12	5333312	5333390	chromosome_12.f.14836	0	+
chromosome_12	5333428	5333508	chromosome_12.f.14837	0	+
chromosome_12	5333667	5333762	chromosome_12.f.14838	0	+
chromosome_12	5333925	5334028	chromosome_12.f.14839	0	+
chromosome_12	5334308	5334387	chromosome_12.f.14840	0	+
chromosome_12	5334555	5334662	chromosome_12.f.14841	0	+
chromosome_12	5334704	5334741	chromosome_12.f.14842	0	+
chromosome_12	5334868	5334903	chromosome_12.f.14843	0	+
chromosome_12	5335010	5335110	chromosome_12.f.14844	0	+
chromosome_12	5335141	5335160	chromosome_12.f.14845	0	+
chromosome_12	5335318	5335489	chromosome_12.f.14846	0	+
chromosome_12	5335608	5335672	chromosome_12.f.14847	0	+
chromosome_12	5335824	5335874	chromosome_12.f.14848	0	+
chromosome_12	5335881	5335944	chromosome_12.f.14849	0	+
chromosome_12	5336169	5336347	chromosome_12.f.14850	0	+
chromosome_12	5337139	5337563	chromosome_12.f.14851	0	+
chromosome_12	5337898	5338447	chromosome_12.f.14852	0	+
chromosome_12	5338463	5338564	chromosome_12.f.14853	0	+
chromosome_12	5338573	5338640	chromosome_12.f.14854	0	+
chromosome_12	5338760	5338772	chromosome_12.f.14855	0	+
chromosome_12	5340251	5340377	chromosome_12.f.14856	0	+
chromosome_12	5340497	5340765	chromosome_12.f.14857	0	+
chromosome_12	5340864	5340945	chromosome_12.f.14858	0	+
chromosome_12	5340965	5341094	chromosome_12.f.14859	0	+
chromosome_12	5341161	5341452	chromosome_12.f.14860	0	+
chromosome_12	5341506	5341751	chromosome_12.f.14861	0	+
chromosome_12	5341838	5341983	chromosome_12.f.14862	0	+
chromosome_12	5342090	5342386	chromosome_12.f.14863	0	+
chromosome_12	5342508	5342672	chromosome_12.f.14864	0	+
chromosome_12	5342835	5342986	chromosome_12.f.14865	0	+
chromosome_12	5343085	5343243	chromosome_12.f.14866	0	+
chromosome_12	5343270	5343407	chromosome_12.f.14867	0	+
chromosome_12	5343427	5343436	chromosome_12.f.14868	0	+
chromosome_12	5343484	5343617	chromosome_12.f.14869	0	+
chromosome_12	5343736	5343885	chromosome_12.f.14870	0	+
chromosome_12	5343962	5344085	chromosome_12.f.14871	0	+
chromosome_12	5344109	5344131	chromosome_12.f.14872	0	+
chromosome_12	5344147	5344252	chromosome_12.f.14873	0	+
chromosome_12	5344424	5344632	chromosome_12.f.14874	0	+
chromosome_12	5344645	5344707	chromosome_12.f.14875	0	+
chromosome_12	5344730	5344769	chromosome_12.f.14876	0	+
chromosome_12	5345049	5345157	chromosome_12.f.14877	0	+
chromosome_12	5345237	5345280	chromosome_12.f.14878	0	+
chromosome_12	5345317	5345422	chromosome_12.f.14879	0	+
chromosome_12	5345573	5345596	chromosome_12.f.14880	0	+
chromosome_12	5345623	5345878	chromosome_12.f.14881	0	+
chromosome_12	5346002	5346087	chromosome_12.f.14882	0	+
chromosome_12	5346231	5346418	chromosome_12.f.14883	0	+
chromosome_12	5346514	5346706	chromosome_12.f.14884	0	+
chromosome_12	5346964	5347138	chromosome_12.f.14885	0	+
chromosome_12	5347324	5347445	chromosome_12.f.14886	0	+
chromosome_12	5347678	5347926	chromosome_12.f.14887	0	+
chromosome_12	5348120	5348165	chromosome_12.f.14888	0	+
chromosome_12	5348175	5348247	chromosome_12.f.14889	0	+
chromosome_12	5348455	5348599	chromosome_12.f.14890	0	+
chromosome_12	5348745	5349061	chromosome_12.f.14891	0	+
chromosome_12	5349221	5349416	chromosome_12.f.14892	0	+
chromosome_12	5349435	5349485	chromosome_12.f.14893	0	+
chromosome_12	5349558	5349649	chromosome_12.f.14894	0	+
chromosome_12	5349793	5349848	chromosome_12.f.14895	0	+
chromosome_12	5349867	5349997	chromosome_12.f.14896	0	+
chromosome_12	5350265	5350556	chromosome_12.f.14897	0	+
chromosome_12	5350598	5350765	chromosome_12.f.14898	0	+
chromosome_12	5350912	5351176	chromosome_12.f.14899	0	+
chromosome_12	5352206	5352268	chromosome_12.f.14900	0	+
chromosome_12	5352331	5352384	chromosome_12.f.14901	0	+
chromosome_12	5352458	5352590	chromosome_12.f.14902	0	+
chromosome_12	5352717	5352728	chromosome_12.f.14903	0	+
chromosome_12	5352893	5352980	chromosome_12.f.14904	0	+
chromosome_12	5353025	5353069	chromosome_12.f.14905	0	+
chromosome_12	5353127	5353246	chromosome_12.f.14906	0	+
chromosome_12	5353312	5353401	chromosome_12.f.14907	0	+
chromosome_12	5353502	5353604	chromosome_12.f.14908	0	+
chromosome_12	5353690	5353768	chromosome_12.f.14909	0	+
chromosome_12	5353886	5353955	chromosome_12.f.14910	0	+
chromosome_12	5354058	5354134	chromosome_12.f.14911	0	+
chromosome_12	5354445	5354600	chromosome_12.f.14912	0	+
chromosome_12	5354718	5354946	chromosome_12.f.14913	0	+
chromosome_12	5354990	5355016	chromosome_12.f.14914	0	+
chromosome_12	5355083	5355147	chromosome_12.f.14915	0	+
chromosome_12	5355174	5355474	chromosome_12.f.14916	0	+
chromosome_12	5355497	5355768	chromosome_12.f.14917	0	+
chromosome_12	5355799	5356113	chromosome_12.f.14918	0	+
chromosome_12	5356165	5356185	chromosome_12.f.14919	0	+
chromosome_12	5356258	5356270	chromosome_12.f.14920	0	+
chromosome_12	5356303	5356365	chromosome_12.f.14921	0	+
chromosome_12	5356387	5356442	chromosome_12.f.14922	0	+
chromosome_12	5356527	5356581	chromosome_12.f.14923	0	+
chromosome_12	5356789	5356891	chromosome_12.f.14924	0	+
chromosome_12	5357380	5358165	chromosome_12.f.14925	0	+
chromosome_12	5358243	5358251	chromosome_12.f.14926	0	+
chromosome_12	5358323	5358450	chromosome_12.f.14927	0	+
chromosome_12	5358473	5358541	chromosome_12.f.14928	0	+
chromosome_12	5358549	5358777	chromosome_12.f.14929	0	+
chromosome_12	5358827	5359022	chromosome_12.f.14930	0	+
chromosome_12	5359046	5359187	chromosome_12.f.14931	0	+
chromosome_12	5359202	5359454	chromosome_12.f.14932	0	+
chromosome_12	5359474	5359563	chromosome_12.f.14933	0	+
chromosome_12	5359579	5359963	chromosome_12.f.14934	0	+
chromosome_12	5360033	5360382	chromosome_12.f.14935	0	+
chromosome_12	5360402	5360659	chromosome_12.f.14936	0	+
chromosome_12	5360692	5360767	chromosome_12.f.14937	0	+
chromosome_12	5360774	5360875	chromosome_12.f.14938	0	+
chromosome_12	5360889	5361218	chromosome_12.f.14939	0	+
chromosome_12	5361301	5362188	chromosome_12.f.14940	0	+
chromosome_12	5362299	5362313	chromosome_12.f.14941	0	+
chromosome_12	5362333	5362380	chromosome_12.f.14942	0	+
chromosome_12	5362387	5362904	chromosome_12.f.14943	0	+
chromosome_12	5362924	5363415	chromosome_12.f.14944	0	+
chromosome_12	5363446	5363974	chromosome_12.f.14945	0	+
chromosome_12	5364013	5364077	chromosome_12.f.14946	0	+
chromosome_12	5364251	5364309	chromosome_12.f.14947	0	+
chromosome_12	5364314	5364337	chromosome_12.f.14948	0	+
chromosome_12	5364344	5364380	chromosome_12.f.14949	0	+
chromosome_12	5364393	5364512	chromosome_12.f.14950	0	+
chromosome_12	5364627	5364675	chromosome_12.f.14951	0	+
chromosome_12	5364724	5365019	chromosome_12.f.14952	0	+
chromosome_12	5365176	5365389	chromosome_12.f.14953	0	+
chromosome_12	5365507	5365846	chromosome_12.f.14954	0	+
chromosome_12	5365896	5366094	chromosome_12.f.14955	0	+
chromosome_12	5366157	5366218	chromosome_12.f.14956	0	+
chromosome_12	5366226	5366339	chromosome_12.f.14957	0	+
chromosome_12	5366490	5366585	chromosome_12.f.14958	0	+
chromosome_12	5366696	5367052	chromosome_12.f.14959	0	+
chromosome_12	5367197	5367333	chromosome_12.f.14960	0	+
chromosome_12	5367444	5367699	chromosome_12.f.14961	0	+
chromosome_12	5367727	5367756	chromosome_12.f.14962	0	+
chromosome_12	5367902	5367923	chromosome_12.f.14963	0	+
chromosome_12	5367956	5368007	chromosome_12.f.14964	0	+
chromosome_12	5368018	5368641	chromosome_12.f.14965	0	+
chromosome_12	5368716	5368798	chromosome_12.f.14966	0	+
chromosome_12	5368917	5369224	chromosome_12.f.14967	0	+
chromosome_12	5369394	5369573	chromosome_12.f.14968	0	+
chromosome_12	5369629	5369678	chromosome_12.f.14969	0	+
chromosome_12	5369777	5369801	chromosome_12.f.14970	0	+
chromosome_12	5370228	5370520	chromosome_12.f.14971	0	+
chromosome_12	5370531	5371059	chromosome_12.f.14972	0	+
chromosome_12	5371465	5371574	chromosome_12.f.14973	0	+
chromosome_12	5371805	5371885	chromosome_12.f.14974	0	+
chromosome_12	5372072	5372241	chromosome_12.f.14975	0	+
chromosome_12	5372246	5372278	chromosome_12.f.14976	0	+
chromosome_12	5372569	5372846	chromosome_12.f.14977	0	+
chromosome_12	5372897	5372905	chromosome_12.f.14978	0	+
chromosome_12	5373049	5373320	chromosome_12.f.14979	0	+
chromosome_12	5373451	5373510	chromosome_12.f.14980	0	+
chromosome_12	5373548	5373791	chromosome_12.f.14981	0	+
chromosome_12	5373967	5374097	chromosome_12.f.14982	0	+
chromosome_12	5374264	5374355	chromosome_12.f.14983	0	+
chromosome_12	5374369	5374448	chromosome_12.f.14984	0	+
chromosome_12	5374591	5374744	chromosome_12.f.14985	0	+
chromosome_12	5374771	5374843	chromosome_12.f.14986	0	+
chromosome_12	5375032	5375227	chromosome_12.f.14987	0	+
chromosome_12	5375249	5375406	chromosome_12.f.14988	0	+
chromosome_12	5375474	5375520	chromosome_12.f.14989	0	+
chromosome_12	5375564	5375887	chromosome_12.f.14990	0	+
chromosome_12	5375914	5376073	chromosome_12.f.14991	0	+
chromosome_12	5376084	5376169	chromosome_12.f.14992	0	+
chromosome_12	5376222	5376322	chromosome_12.f.14993	0	+
chromosome_12	5376921	5377080	chromosome_12.f.14994	0	+
chromosome_12	5377107	5377197	chromosome_12.f.14995	0	+
chromosome_12	5377249	5377464	chromosome_12.f.14996	0	+
chromosome_12	5377569	5377959	chromosome_12.f.14997	0	+
chromosome_12	5378336	5379127	chromosome_12.f.14998	0	+
chromosome_12	5379217	5379297	chromosome_12.f.14999	0	+
chromosome_12	5383044	5383075	chromosome_12.f.15000	0	+
chromosome_12	5383101	5383306	chromosome_12.f.15001	0	+
chromosome_12	5383327	5383370	chromosome_12.f.15002	0	+
chromosome_12	5383393	5383559	chromosome_12.f.15003	0	+
chromosome_12	5383573	5383578	chromosome_12.f.15004	0	+
chromosome_12	5383956	5383996	chromosome_12.f.15005	0	+
chromosome_12	5384034	5384086	chromosome_12.f.15006	0	+
chromosome_12	5384109	5384387	chromosome_12.f.15007	0	+
chromosome_12	5384403	5384424	chromosome_12.f.15008	0	+
chromosome_12	5384455	5384526	chromosome_12.f.15009	0	+
chromosome_12	5384534	5384629	chromosome_12.f.15010	0	+
chromosome_12	5384636	5384794	chromosome_12.f.15011	0	+
chromosome_12	5384864	5384869	chromosome_12.f.15012	0	+
chromosome_12	5384876	5385000	chromosome_12.f.15013	0	+
chromosome_12	5385005	5385094	chromosome_12.f.15014	0	+
chromosome_12	5385110	5385337	chromosome_12.f.15015	0	+
chromosome_12	5386128	5386190	chromosome_12.f.15016	0	+
chromosome_12	5386426	5386785	chromosome_12.f.15017	0	+
chromosome_12	5386984	5387361	chromosome_12.f.15018	0	+
chromosome_12	5387540	5387606	chromosome_12.f.15019	0	+
chromosome_12	5387675	5387934	chromosome_12.f.15020	0	+
chromosome_12	5388126	5388267	chromosome_12.f.15021	0	+
chromosome_12	5388369	5388387	chromosome_12.f.15022	0	+
chromosome_12	5388399	5388610	chromosome_12.f.15023	0	+
chromosome_12	5388752	5389423	chromosome_12.f.15024	0	+
chromosome_12	5389625	5389748	chromosome_12.f.15025	0	+
chromosome_12	5390000	5390152	chromosome_12.f.15026	0	+
chromosome_12	5390255	5390296	chromosome_12.f.15027	0	+
chromosome_12	5390337	5390419	chromosome_12.f.15028	0	+
chromosome_12	5390738	5391573	chromosome_12.f.15029	0	+
chromosome_12	5391765	5391842	chromosome_12.f.15030	0	+
chromosome_12	5391927	5391998	chromosome_12.f.15031	0	+
chromosome_12	5392287	5392380	chromosome_12.f.15032	0	+
chromosome_12	5392568	5392773	chromosome_12.f.15033	0	+
chromosome_12	5392923	5393200	chromosome_12.f.15034	0	+
chromosome_12	5393239	5393355	chromosome_12.f.15035	0	+
chromosome_12	5393605	5393679	chromosome_12.f.15036	0	+
chromosome_12	5393811	5393891	chromosome_12.f.15037	0	+
chromosome_12	5393936	5393977	chromosome_12.f.15038	0	+
chromosome_12	5394045	5394171	chromosome_12.f.15039	0	+
chromosome_12	5394516	5394545	chromosome_12.f.15040	0	+
chromosome_12	5394687	5394794	chromosome_12.f.15041	0	+
chromosome_12	5395023	5395087	chromosome_12.f.15042	0	+
chromosome_12	5395227	5395327	chromosome_12.f.15043	0	+
chromosome_12	5395418	5395572	chromosome_12.f.15044	0	+
chromosome_12	5400855	5401096	chromosome_12.f.15045	0	+
chromosome_12	5403163	5403500	chromosome_12.f.15046	0	+
chromosome_12	5403514	5403724	chromosome_12.f.15047	0	+
chromosome_12	5403757	5403798	chromosome_12.f.15048	0	+
chromosome_12	5403809	5403958	chromosome_12.f.15049	0	+
chromosome_12	5404120	5404247	chromosome_12.f.15050	0	+
chromosome_12	5404253	5404270	chromosome_12.f.15051	0	+
chromosome_12	5404276	5404541	chromosome_12.f.15052	0	+
chromosome_12	5404555	5404765	chromosome_12.f.15053	0	+
chromosome_12	5404937	5405183	chromosome_12.f.15054	0	+
chromosome_12	5405331	5405522	chromosome_12.f.15055	0	+
chromosome_12	5405530	5405687	chromosome_12.f.15056	0	+
chromosome_12	5405874	5406157	chromosome_12.f.15057	0	+
chromosome_12	5406337	5406515	chromosome_12.f.15058	0	+
chromosome_12	5406746	5407080	chromosome_12.f.15059	0	+
chromosome_12	5407136	5407180	chromosome_12.f.15060	0	+
chromosome_12	5407211	5407508	chromosome_12.f.15061	0	+
chromosome_12	5409185	5409215	chromosome_12.f.15062	0	+
chromosome_12	5409223	5409448	chromosome_12.f.15063	0	+
chromosome_12	5409607	5409779	chromosome_12.f.15064	0	+
chromosome_12	5409815	5410061	chromosome_12.f.15065	0	+
chromosome_12	5410224	5410233	chromosome_12.f.15066	0	+
chromosome_12	5410264	5410473	chromosome_12.f.15067	0	+
chromosome_12	5410509	5410541	chromosome_12.f.15068	0	+
chromosome_12	5410657	5410666	chromosome_12.f.15069	0	+
chromosome_12	5410675	5410709	chromosome_12.f.15070	0	+
chromosome_12	5410807	5410855	chromosome_12.f.15071	0	+
chromosome_12	5411001	5411167	chromosome_12.f.15072	0	+
chromosome_12	5411251	5411361	chromosome_12.f.15073	0	+
chromosome_12	5411506	5411686	chromosome_12.f.15074	0	+
chromosome_12	5411829	5411936	chromosome_12.f.15075	0	+
chromosome_12	5412030	5412150	chromosome_12.f.15076	0	+
chromosome_12	5412197	5412360	chromosome_12.f.15077	0	+
chromosome_12	5412461	5412562	chromosome_12.f.15078	0	+
chromosome_12	5412714	5412877	chromosome_12.f.15079	0	+
chromosome_12	5412932	5413017	chromosome_12.f.15080	0	+
chromosome_12	5413283	5413481	chromosome_12.f.15081	0	+
chromosome_12	5413690	5413792	chromosome_12.f.15082	0	+
chromosome_12	5413881	5413976	chromosome_12.f.15083	0	+
chromosome_12	5413999	5414284	chromosome_12.f.15084	0	+
chromosome_12	5414386	5414481	chromosome_12.f.15085	0	+
chromosome_12	5414840	5414914	chromosome_12.f.15086	0	+
chromosome_12	5415281	5415310	chromosome_12.f.15087	0	+
chromosome_12	5415443	5415520	chromosome_12.f.15088	0	+
chromosome_12	5415554	5415584	chromosome_12.f.15089	0	+
chromosome_12	5415603	5415860	chromosome_12.f.15090	0	+
chromosome_12	5415876	5415966	chromosome_12.f.15091	0	+
chromosome_12	5416007	5416082	chromosome_12.f.15092	0	+
chromosome_12	5416116	5416159	chromosome_12.f.15093	0	+
chromosome_12	5416199	5416264	chromosome_12.f.15094	0	+
chromosome_12	5416268	5416279	chromosome_12.f.15095	0	+
chromosome_12	5416319	5416391	chromosome_12.f.15096	0	+
chromosome_12	5416505	5416640	chromosome_12.f.15097	0	+
chromosome_12	5416654	5416877	chromosome_12.f.15098	0	+
chromosome_12	5417018	5417053	chromosome_12.f.15099	0	+
chromosome_12	5417078	5417130	chromosome_12.f.15100	0	+
chromosome_12	5417155	5417163	chromosome_12.f.15101	0	+
chromosome_12	5417186	5417194	chromosome_12.f.15102	0	+
chromosome_12	5417254	5417298	chromosome_12.f.15103	0	+
chromosome_12	5417314	5417339	chromosome_12.f.15104	0	+
chromosome_12	5417463	5417594	chromosome_12.f.15105	0	+
chromosome_12	5417744	5417796	chromosome_12.f.15106	0	+
chromosome_12	5417821	5417952	chromosome_12.f.15107	0	+
chromosome_12	5417963	5418171	chromosome_12.f.15108	0	+
chromosome_12	5418351	5418363	chromosome_12.f.15109	0	+
chromosome_12	5418371	5418388	chromosome_12.f.15110	0	+
chromosome_12	5418415	5418532	chromosome_12.f.15111	0	+
chromosome_12	5418619	5418691	chromosome_12.f.15112	0	+
chromosome_12	5418735	5418986	chromosome_12.f.15113	0	+
chromosome_12	5419094	5419109	chromosome_12.f.15114	0	+
chromosome_12	5419212	5419517	chromosome_12.f.15115	0	+
chromosome_12	5419665	5419772	chromosome_12.f.15116	0	+
chromosome_12	5419795	5419821	chromosome_12.f.15117	0	+
chromosome_12	5419965	5420055	chromosome_12.f.15118	0	+
chromosome_12	5420277	5420328	chromosome_12.f.15119	0	+
chromosome_12	5420338	5420535	chromosome_12.f.15120	0	+
chromosome_12	5420579	5420619	chromosome_12.f.15121	0	+
chromosome_12	5420794	5421037	chromosome_12.f.15122	0	+
chromosome_12	5421104	5421202	chromosome_12.f.15123	0	+
chromosome_12	5421221	5421268	chromosome_12.f.15124	0	+
chromosome_12	5421545	5421818	chromosome_12.f.15125	0	+
chromosome_12	5421966	5421995	chromosome_12.f.15126	0	+
chromosome_12	5422012	5422127	chromosome_12.f.15127	0	+
chromosome_12	5422140	5422163	chromosome_12.f.15128	0	+
chromosome_12	5422239	5422253	chromosome_12.f.15129	0	+
chromosome_12	5422261	5422288	chromosome_12.f.15130	0	+
chromosome_12	5422297	5422351	chromosome_12.f.15131	0	+
chromosome_12	5422379	5422424	chromosome_12.f.15132	0	+
chromosome_12	5422470	5422580	chromosome_12.f.15133	0	+
chromosome_12	5422612	5422639	chromosome_12.f.15134	0	+
chromosome_12	5423241	5423281	chromosome_12.f.15135	0	+
chromosome_12	5423787	5423861	chromosome_12.f.15136	0	+
chromosome_12	5424024	5424194	chromosome_12.f.15137	0	+
chromosome_12	5424611	5424750	chromosome_12.f.15138	0	+
chromosome_12	5424907	5425008	chromosome_12.f.15139	0	+
chromosome_12	5425168	5425236	chromosome_12.f.15140	0	+
chromosome_12	5425240	5425310	chromosome_12.f.15141	0	+
chromosome_12	5425330	5425754	chromosome_12.f.15142	0	+
chromosome_12	5426543	5426608	chromosome_12.f.15143	0	+
chromosome_12	5426700	5426986	chromosome_12.f.15144	0	+
chromosome_12	5429754	5429823	chromosome_12.f.15145	0	+
chromosome_12	5430198	5430250	chromosome_12.f.15146	0	+
chromosome_12	5430484	5430680	chromosome_12.f.15147	0	+
chromosome_12	5431194	5431256	chromosome_12.f.15148	0	+
chromosome_12	5431772	5431813	chromosome_12.f.15149	0	+
chromosome_12	5431892	5431900	chromosome_12.f.15150	0	+
chromosome_12	5431918	5432103	chromosome_12.f.15151	0	+
chromosome_12	5432141	5432295	chromosome_12.f.15152	0	+
chromosome_12	5432310	5432379	chromosome_12.f.15153	0	+
chromosome_12	5432501	5432546	chromosome_12.f.15154	0	+
chromosome_12	5433158	5433314	chromosome_12.f.15155	0	+
chromosome_12	5433333	5433363	chromosome_12.f.15156	0	+
chromosome_12	5433397	5433452	chromosome_12.f.15157	0	+
chromosome_12	5433542	5433676	chromosome_12.f.15158	0	+
chromosome_12	5433869	5433932	chromosome_12.f.15159	0	+
chromosome_12	5434123	5434231	chromosome_12.f.15160	0	+
chromosome_12	5434369	5434404	chromosome_12.f.15161	0	+
chromosome_12	5434519	5434584	chromosome_12.f.15162	0	+
chromosome_12	5434676	5434898	chromosome_12.f.15163	0	+
chromosome_12	5435519	5435605	chromosome_12.f.15164	0	+
chromosome_12	5435851	5436010	chromosome_12.f.15165	0	+
chromosome_12	5436327	5436433	chromosome_12.f.15166	0	+
chromosome_12	5436612	5436642	chromosome_12.f.15167	0	+
chromosome_12	5436669	5436882	chromosome_12.f.15168	0	+
chromosome_12	5437192	5437254	chromosome_12.f.15169	0	+
chromosome_12	5437273	5437315	chromosome_12.f.15170	0	+
chromosome_12	5437329	5437370	chromosome_12.f.15171	0	+
chromosome_12	5437411	5437441	chromosome_12.f.15172	0	+
chromosome_12	5437510	5437626	chromosome_12.f.15173	0	+
chromosome_12	5438598	5438802	chromosome_12.f.15174	0	+
chromosome_12	5438812	5438865	chromosome_12.f.15175	0	+
chromosome_12	5439065	5439207	chromosome_12.f.15176	0	+
chromosome_12	5439219	5439247	chromosome_12.f.15177	0	+
chromosome_12	5439483	5439566	chromosome_12.f.15178	0	+
chromosome_12	5439621	5439660	chromosome_12.f.15179	0	+
chromosome_12	5439772	5439791	chromosome_12.f.15180	0	+
chromosome_12	5440007	5440019	chromosome_12.f.15181	0	+
chromosome_12	5440039	5440381	chromosome_12.f.15182	0	+
chromosome_12	5440414	5440442	chromosome_12.f.15183	0	+
chromosome_12	5440622	5440661	chromosome_12.f.15184	0	+
chromosome_12	5440671	5440760	chromosome_12.f.15185	0	+
chromosome_12	5440949	5441068	chromosome_12.f.15186	0	+
chromosome_12	5444444	5444519	chromosome_12.f.15187	0	+
chromosome_12	5444529	5444572	chromosome_12.f.15188	0	+
chromosome_12	5444724	5444832	chromosome_12.f.15189	0	+
chromosome_12	5444940	5445030	chromosome_12.f.15190	0	+
chromosome_12	5445043	5445068	chromosome_12.f.15191	0	+
chromosome_12	5445325	5445398	chromosome_12.f.15192	0	+
chromosome_12	5445469	5445599	chromosome_12.f.15193	0	+
chromosome_12	5445833	5446220	chromosome_12.f.15194	0	+
chromosome_12	5446382	5446410	chromosome_12.f.15195	0	+
chromosome_12	5446450	5446481	chromosome_12.f.15196	0	+
chromosome_12	5446554	5446596	chromosome_12.f.15197	0	+
chromosome_12	5446606	5446705	chromosome_12.f.15198	0	+
chromosome_12	5446791	5447026	chromosome_12.f.15199	0	+
chromosome_12	5447117	5447181	chromosome_12.f.15200	0	+
chromosome_12	5447247	5447315	chromosome_12.f.15201	0	+
chromosome_12	5448207	5448245	chromosome_12.f.15202	0	+
chromosome_12	5448347	5448366	chromosome_12.f.15203	0	+
chromosome_12	5448378	5448410	chromosome_12.f.15204	0	+
chromosome_12	5448426	5448462	chromosome_12.f.15205	0	+
chromosome_12	5448469	5448552	chromosome_12.f.15206	0	+
chromosome_12	5448593	5448634	chromosome_12.f.15207	0	+
chromosome_12	5448664	5448781	chromosome_12.f.15208	0	+
chromosome_12	5448821	5448835	chromosome_12.f.15209	0	+
chromosome_12	5448958	5448972	chromosome_12.f.15210	0	+
chromosome_12	5449049	5449365	chromosome_12.f.15211	0	+
chromosome_12	5449536	5449633	chromosome_12.f.15212	0	+
chromosome_12	5449932	5450051	chromosome_12.f.15213	0	+
chromosome_12	5450169	5450463	chromosome_12.f.15214	0	+
chromosome_12	5450483	5450642	chromosome_12.f.15215	0	+
chromosome_12	5450797	5450869	chromosome_12.f.15216	0	+
chromosome_12	5450979	5451036	chromosome_12.f.15217	0	+
chromosome_12	5451059	5451066	chromosome_12.f.15218	0	+
chromosome_12	5451194	5451295	chromosome_12.f.15219	0	+
chromosome_12	5451327	5451356	chromosome_12.f.15220	0	+
chromosome_12	5451472	5451535	chromosome_12.f.15221	0	+
chromosome_12	5452522	5452644	chromosome_12.f.15222	0	+
chromosome_12	5452982	5453041	chromosome_12.f.15223	0	+
chromosome_12	5453058	5453145	chromosome_12.f.15224	0	+
chromosome_12	5453392	5453502	chromosome_12.f.15225	0	+
chromosome_12	5453599	5454039	chromosome_12.f.15226	0	+
chromosome_12	5454065	5454196	chromosome_12.f.15227	0	+
chromosome_12	5454323	5454350	chromosome_12.f.15228	0	+
chromosome_12	5454371	5454421	chromosome_12.f.15229	0	+
chromosome_12	5454658	5454816	chromosome_12.f.15230	0	+
chromosome_12	5454914	5454955	chromosome_12.f.15231	0	+
chromosome_12	5455162	5455260	chromosome_12.f.15232	0	+
chromosome_12	5455270	5455340	chromosome_12.f.15233	0	+
chromosome_12	5455621	5455662	chromosome_12.f.15234	0	+
chromosome_12	5455729	5455852	chromosome_12.f.15235	0	+
chromosome_12	5455904	5455929	chromosome_12.f.15236	0	+
chromosome_12	5455989	5456018	chromosome_12.f.15237	0	+
chromosome_12	5456034	5456248	chromosome_12.f.15238	0	+
chromosome_12	5456464	5456594	chromosome_12.f.15239	0	+
chromosome_12	5456706	5456799	chromosome_12.f.15240	0	+
chromosome_12	5456980	5457000	chromosome_12.f.15241	0	+
chromosome_12	5457047	5457067	chromosome_12.f.15242	0	+
chromosome_12	5457234	5457278	chromosome_12.f.15243	0	+
chromosome_12	5457282	5457295	chromosome_12.f.15244	0	+
chromosome_12	5457306	5457446	chromosome_12.f.15245	0	+
chromosome_12	5457487	5457573	chromosome_12.f.15246	0	+
chromosome_12	5457711	5457782	chromosome_12.f.15247	0	+
chromosome_12	5457951	5458044	chromosome_12.f.15248	0	+
chromosome_12	5458915	5458987	chromosome_12.f.15249	0	+
chromosome_12	5459076	5459352	chromosome_12.f.15250	0	+
chromosome_12	5459459	5460074	chromosome_12.f.15251	0	+
chromosome_12	5460207	5460603	chromosome_12.f.15252	0	+
chromosome_12	5460950	5461093	chromosome_12.f.15253	0	+
chromosome_12	5461165	5461371	chromosome_12.f.15254	0	+
chromosome_12	5461401	5461475	chromosome_12.f.15255	0	+
chromosome_12	5462348	5462371	chromosome_12.f.15256	0	+
chromosome_12	5462421	5462741	chromosome_12.f.15257	0	+
chromosome_12	5462770	5462802	chromosome_12.f.15258	0	+
chromosome_12	5462911	5463061	chromosome_12.f.15259	0	+
chromosome_12	5463464	5463860	chromosome_12.f.15260	0	+
chromosome_12	5463993	5465094	chromosome_12.f.15261	0	+
chromosome_12	5465645	5466292	chromosome_12.f.15262	0	+
chromosome_12	5466326	5466370	chromosome_12.f.15263	0	+
chromosome_12	5466458	5466483	chromosome_12.f.15264	0	+
chromosome_12	5466500	5466841	chromosome_12.f.15265	0	+
chromosome_12	5466884	5466912	chromosome_12.f.15266	0	+
chromosome_12	5467283	5467330	chromosome_12.f.15267	0	+
chromosome_12	5467482	5467599	chromosome_12.f.15268	0	+
chromosome_12	5467704	5467773	chromosome_12.f.15269	0	+
chromosome_12	5467873	5467955	chromosome_12.f.15270	0	+
chromosome_12	5468104	5468135	chromosome_12.f.15271	0	+
chromosome_12	5468143	5468212	chromosome_12.f.15272	0	+
chromosome_12	5468233	5468259	chromosome_12.f.15273	0	+
chromosome_12	5468388	5468432	chromosome_12.f.15274	0	+
chromosome_12	5468458	5468505	chromosome_12.f.15275	0	+
chromosome_12	5468629	5468803	chromosome_12.f.15276	0	+
chromosome_12	5468816	5468836	chromosome_12.f.15277	0	+
chromosome_12	5468974	5469022	chromosome_12.f.15278	0	+
chromosome_12	5469041	5469088	chromosome_12.f.15279	0	+
chromosome_12	5469182	5469259	chromosome_12.f.15280	0	+
chromosome_12	5469333	5469416	chromosome_12.f.15281	0	+
chromosome_12	5469689	5469877	chromosome_12.f.15282	0	+
chromosome_12	5470014	5470064	chromosome_12.f.15283	0	+
chromosome_12	5470071	5470221	chromosome_12.f.15284	0	+
chromosome_12	5470329	5470474	chromosome_12.f.15285	0	+
chromosome_12	5470586	5470619	chromosome_12.f.15286	0	+
chromosome_12	5470631	5470687	chromosome_12.f.15287	0	+
chromosome_12	5470736	5470841	chromosome_12.f.15288	0	+
chromosome_12	5471030	5471217	chromosome_12.f.15289	0	+
chromosome_12	5471594	5471759	chromosome_12.f.15290	0	+
chromosome_12	5471973	5472046	chromosome_12.f.15291	0	+
chromosome_12	5472248	5472390	chromosome_12.f.15292	0	+
chromosome_12	5472663	5472786	chromosome_12.f.15293	0	+
chromosome_12	5472793	5472856	chromosome_12.f.15294	0	+
chromosome_12	5473026	5473163	chromosome_12.f.15295	0	+
chromosome_12	5473201	5473209	chromosome_12.f.15296	0	+
chromosome_12	5473266	5473274	chromosome_12.f.15297	0	+
chromosome_12	5473382	5473425	chromosome_12.f.15298	0	+
chromosome_12	5473516	5473551	chromosome_12.f.15299	0	+
chromosome_12	5474026	5474165	chromosome_12.f.15300	0	+
chromosome_12	5474214	5474280	chromosome_12.f.15301	0	+
chromosome_12	5474334	5474463	chromosome_12.f.15302	0	+
chromosome_12	5474587	5474689	chromosome_12.f.15303	0	+
chromosome_12	5474848	5474937	chromosome_12.f.15304	0	+
chromosome_12	5474961	5474978	chromosome_12.f.15305	0	+
chromosome_12	5475001	5475045	chromosome_12.f.15306	0	+
chromosome_12	5475184	5475216	chromosome_12.f.15307	0	+
chromosome_12	5475225	5475394	chromosome_12.f.15308	0	+
chromosome_12	5475466	5475511	chromosome_12.f.15309	0	+
chromosome_12	5475527	5475708	chromosome_12.f.15310	0	+
chromosome_12	5475778	5475820	chromosome_12.f.15311	0	+
chromosome_12	5475924	5476312	chromosome_12.f.15312	0	+
chromosome_12	5476341	5476672	chromosome_12.f.15313	0	+
chromosome_12	5476842	5476951	chromosome_12.f.15314	0	+
chromosome_12	5476964	5477023	chromosome_12.f.15315	0	+
chromosome_12	5477186	5477302	chromosome_12.f.15316	0	+
chromosome_12	5477306	5477312	chromosome_12.f.15317	0	+
chromosome_12	5477452	5477689	chromosome_12.f.15318	0	+
chromosome_12	5477705	5477898	chromosome_12.f.15319	0	+
chromosome_12	5478102	5478131	chromosome_12.f.15320	0	+
chromosome_12	5478142	5478268	chromosome_12.f.15321	0	+
chromosome_12	5478294	5478402	chromosome_12.f.15322	0	+
chromosome_12	5478423	5478556	chromosome_12.f.15323	0	+
chromosome_12	5478658	5478822	chromosome_12.f.15324	0	+
chromosome_12	5479003	5479083	chromosome_12.f.15325	0	+
chromosome_12	5479196	5479550	chromosome_12.f.15326	0	+
chromosome_12	5479667	5479857	chromosome_12.f.15327	0	+
chromosome_12	5480056	5480207	chromosome_12.f.15328	0	+
chromosome_12	5480254	5480275	chromosome_12.f.15329	0	+
chromosome_12	5480403	5480534	chromosome_12.f.15330	0	+
chromosome_12	5480572	5480637	chromosome_12.f.15331	0	+
chromosome_12	5480696	5480740	chromosome_12.f.15332	0	+
chromosome_12	5480873	5480987	chromosome_12.f.15333	0	+
chromosome_12	5483783	5483792	chromosome_12.f.15334	0	+
chromosome_12	5484197	5484271	chromosome_12.f.15335	0	+
chromosome_12	5484292	5484371	chromosome_12.f.15336	0	+
chromosome_12	5484710	5485117	chromosome_12.f.15337	0	+
chromosome_12	5485136	5485218	chromosome_12.f.15338	0	+
chromosome_12	5485374	5485657	chromosome_12.f.15339	0	+
chromosome_12	5485674	5486188	chromosome_12.f.15340	0	+
chromosome_12	5486388	5486516	chromosome_12.f.15341	0	+
chromosome_12	5486753	5486916	chromosome_12.f.15342	0	+
chromosome_12	5487137	5487274	chromosome_12.f.15343	0	+
chromosome_12	5487761	5487905	chromosome_12.f.15344	0	+
chromosome_12	5488075	5488218	chromosome_12.f.15345	0	+
chromosome_12	5488375	5488554	chromosome_12.f.15346	0	+
chromosome_12	5488814	5488876	chromosome_12.f.15347	0	+
chromosome_12	5489024	5489196	chromosome_12.f.15348	0	+
chromosome_12	5489431	5489514	chromosome_12.f.15349	0	+
chromosome_12	5489521	5489576	chromosome_12.f.15350	0	+
chromosome_12	5489781	5489788	chromosome_12.f.15351	0	+
chromosome_12	5489792	5489903	chromosome_12.f.15352	0	+
chromosome_12	5492136	5492362	chromosome_12.f.15353	0	+
chromosome_12	5495747	5495838	chromosome_12.f.15354	0	+
chromosome_12	5495930	5495985	chromosome_12.f.15355	0	+
chromosome_12	5496038	5496066	chromosome_12.f.15356	0	+
chromosome_12	5496127	5496264	chromosome_12.f.15357	0	+
chromosome_12	5496351	5496442	chromosome_12.f.15358	0	+
chromosome_12	5496486	5496642	chromosome_12.f.15359	0	+
chromosome_12	5496807	5496891	chromosome_12.f.15360	0	+
chromosome_12	5497002	5497089	chromosome_12.f.15361	0	+
chromosome_12	5497279	5497385	chromosome_12.f.15362	0	+
chromosome_12	5497455	5497469	chromosome_12.f.15363	0	+
chromosome_12	5497547	5497727	chromosome_12.f.15364	0	+
chromosome_12	5500013	5500253	chromosome_12.f.15365	0	+
chromosome_12	5500320	5500403	chromosome_12.f.15366	0	+
chromosome_12	5500416	5500670	chromosome_12.f.15367	0	+
chromosome_12	5500933	5501128	chromosome_12.f.15368	0	+
chromosome_12	5501180	5501187	chromosome_12.f.15369	0	+
chromosome_12	5501208	5501426	chromosome_12.f.15370	0	+
chromosome_12	5501664	5501795	chromosome_12.f.15371	0	+
chromosome_12	5501878	5501948	chromosome_12.f.15372	0	+
chromosome_12	5502095	5502232	chromosome_12.f.15373	0	+
chromosome_12	5502561	5502605	chromosome_12.f.15374	0	+
chromosome_12	5502636	5502706	chromosome_12.f.15375	0	+
chromosome_12	5502710	5503036	chromosome_12.f.15376	0	+
chromosome_12	5503064	5503247	chromosome_12.f.15377	0	+
chromosome_12	5503500	5503573	chromosome_12.f.15378	0	+
chromosome_12	5503658	5503837	chromosome_12.f.15379	0	+
chromosome_12	5504256	5504637	chromosome_12.f.15380	0	+
chromosome_12	5504953	5504994	chromosome_12.f.15381	0	+
chromosome_12	5505118	5505157	chromosome_12.f.15382	0	+
chromosome_12	5505190	5505218	chromosome_12.f.15383	0	+
chromosome_12	5505380	5505489	chromosome_12.f.15384	0	+
chromosome_12	5505629	5505807	chromosome_12.f.15385	0	+
chromosome_12	5505914	5506105	chromosome_12.f.15386	0	+
chromosome_12	5506201	5506433	chromosome_12.f.15387	0	+
chromosome_12	5506574	5506654	chromosome_12.f.15388	0	+
chromosome_12	5506768	5506954	chromosome_12.f.15389	0	+
chromosome_12	5507050	5507180	chromosome_12.f.15390	0	+
chromosome_12	5507245	5507467	chromosome_12.f.15391	0	+
chromosome_12	5507575	5507843	chromosome_12.f.15392	0	+
chromosome_12	5507890	5507937	chromosome_12.f.15393	0	+
chromosome_12	5507953	5508078	chromosome_12.f.15394	0	+
chromosome_12	5508087	5508147	chromosome_12.f.15395	0	+
chromosome_12	5508154	5508171	chromosome_12.f.15396	0	+
chromosome_12	5508633	5508778	chromosome_12.f.15397	0	+
chromosome_12	5509055	5509110	chromosome_12.f.15398	0	+
chromosome_12	5509177	5509237	chromosome_12.f.15399	0	+
chromosome_12	5509279	5509305	chromosome_12.f.15400	0	+
chromosome_12	5509408	5509448	chromosome_12.f.15401	0	+
chromosome_12	5509646	5509655	chromosome_12.f.15402	0	+
chromosome_12	5510098	5510230	chromosome_12.f.15403	0	+
chromosome_12	5510245	5510401	chromosome_12.f.15404	0	+
chromosome_12	5510604	5510844	chromosome_12.f.15405	0	+
chromosome_12	5510877	5510894	chromosome_12.f.15406	0	+
chromosome_12	5510930	5511056	chromosome_12.f.15407	0	+
chromosome_12	5511156	5511168	chromosome_12.f.15408	0	+
chromosome_12	5511424	5511551	chromosome_12.f.15409	0	+
chromosome_12	5511555	5511647	chromosome_12.f.15410	0	+
chromosome_12	5512002	5512185	chromosome_12.f.15411	0	+
chromosome_12	5512199	5512252	chromosome_12.f.15412	0	+
chromosome_12	5514976	5515146	chromosome_12.f.15413	0	+
chromosome_12	5515327	5515528	chromosome_12.f.15414	0	+
chromosome_12	5515691	5515782	chromosome_12.f.15415	0	+
chromosome_12	5515830	5515891	chromosome_12.f.15416	0	+
chromosome_12	5515927	5516035	chromosome_12.f.15417	0	+
chromosome_12	5516171	5516398	chromosome_12.f.15418	0	+
chromosome_12	5516443	5516572	chromosome_12.f.15419	0	+
chromosome_12	5516607	5516682	chromosome_12.f.15420	0	+
chromosome_12	5516833	5516972	chromosome_12.f.15421	0	+
chromosome_12	5517218	5517316	chromosome_12.f.15422	0	+
chromosome_12	5517394	5517490	chromosome_12.f.15423	0	+
chromosome_12	5517569	5517637	chromosome_12.f.15424	0	+
chromosome_12	5517794	5517968	chromosome_12.f.15425	0	+
chromosome_12	5518028	5518115	chromosome_12.f.15426	0	+
chromosome_12	5518160	5518358	chromosome_12.f.15427	0	+
chromosome_12	5518441	5518767	chromosome_12.f.15428	0	+
chromosome_12	5518940	5518987	chromosome_12.f.15429	0	+
chromosome_12	5519018	5519192	chromosome_12.f.15430	0	+
chromosome_12	5519525	5519723	chromosome_12.f.15431	0	+
chromosome_12	5519809	5519897	chromosome_12.f.15432	0	+
chromosome_12	5520003	5520103	chromosome_12.f.15433	0	+
chromosome_12	5520154	5520196	chromosome_12.f.15434	0	+
chromosome_12	5520321	5520463	chromosome_12.f.15435	0	+
chromosome_12	5520667	5520805	chromosome_12.f.15436	0	+
chromosome_12	5521046	5521297	chromosome_12.f.15437	0	+
chromosome_12	5521512	5521684	chromosome_12.f.15438	0	+
chromosome_12	5521852	5521939	chromosome_12.f.15439	0	+
chromosome_12	5522036	5522400	chromosome_12.f.15440	0	+
chromosome_12	5522581	5522715	chromosome_12.f.15441	0	+
chromosome_12	5522899	5523041	chromosome_12.f.15442	0	+
chromosome_12	5523071	5523169	chromosome_12.f.15443	0	+
chromosome_12	5523181	5523259	chromosome_12.f.15444	0	+
chromosome_12	5523438	5523611	chromosome_12.f.15445	0	+
chromosome_12	5523649	5523728	chromosome_12.f.15446	0	+
chromosome_12	5523838	5523960	chromosome_12.f.15447	0	+
chromosome_12	5523967	5523974	chromosome_12.f.15448	0	+
chromosome_12	5524127	5524248	chromosome_12.f.15449	0	+
chromosome_12	5524397	5524408	chromosome_12.f.15450	0	+
chromosome_12	5524462	5524486	chromosome_12.f.15451	0	+
chromosome_12	5524640	5524724	chromosome_12.f.15452	0	+
chromosome_12	5524927	5525254	chromosome_12.f.15453	0	+
chromosome_12	5525282	5525480	chromosome_12.f.15454	0	+
chromosome_12	5525666	5525697	chromosome_12.f.15455	0	+
chromosome_12	5525706	5525712	chromosome_12.f.15456	0	+
chromosome_12	5525724	5525782	chromosome_12.f.15457	0	+
chromosome_12	5525801	5525902	chromosome_12.f.15458	0	+
chromosome_12	5525915	5525954	chromosome_12.f.15459	0	+
chromosome_12	5526164	5526259	chromosome_12.f.15460	0	+
chromosome_12	5526297	5526352	chromosome_12.f.15461	0	+
chromosome_12	5526359	5526417	chromosome_12.f.15462	0	+
chromosome_12	5526520	5526615	chromosome_12.f.15463	0	+
chromosome_12	5526625	5526638	chromosome_12.f.15464	0	+
chromosome_12	5526658	5526665	chromosome_12.f.15465	0	+
chromosome_12	5526669	5526705	chromosome_12.f.15466	0	+
chromosome_12	5526860	5526934	chromosome_12.f.15467	0	+
chromosome_12	5527129	5527282	chromosome_12.f.15468	0	+
chromosome_12	5527472	5527743	chromosome_12.f.15469	0	+
chromosome_12	5527813	5527896	chromosome_12.f.15470	0	+
chromosome_12	5528066	5528157	chromosome_12.f.15471	0	+
chromosome_12	5528822	5528902	chromosome_12.f.15472	0	+
chromosome_12	5528922	5528969	chromosome_12.f.15473	0	+
chromosome_12	5529184	5529245	chromosome_12.f.15474	0	+
chromosome_12	5529265	5529342	chromosome_12.f.15475	0	+
chromosome_12	5529579	5529706	chromosome_12.f.15476	0	+
chromosome_12	5529863	5530066	chromosome_12.f.15477	0	+
chromosome_12	5530182	5530379	chromosome_12.f.15478	0	+
chromosome_12	5530456	5530582	chromosome_12.f.15479	0	+
chromosome_12	5530742	5530805	chromosome_12.f.15480	0	+
chromosome_12	5530954	5531112	chromosome_12.f.15481	0	+
chromosome_12	5531341	5531597	chromosome_12.f.15482	0	+
chromosome_12	5533981	5535986	chromosome_12.f.15483	0	+
chromosome_12	5536475	5536628	chromosome_12.f.15484	0	+
chromosome_12	5538301	5538360	chromosome_12.f.15485	0	+
chromosome_12	5538657	5538721	chromosome_12.f.15486	0	+
chromosome_12	5538748	5539140	chromosome_12.f.15487	0	+
chromosome_12	5539294	5539383	chromosome_12.f.15488	0	+
chromosome_12	5539594	5539688	chromosome_12.f.15489	0	+
chromosome_12	5539836	5540128	chromosome_12.f.15490	0	+
chromosome_12	5540192	5540250	chromosome_12.f.15491	0	+
chromosome_12	5540439	5540498	chromosome_12.f.15492	0	+
chromosome_12	5540593	5540640	chromosome_12.f.15493	0	+
chromosome_12	5540771	5540859	chromosome_12.f.15494	0	+
chromosome_12	5540875	5541143	chromosome_12.f.15495	0	+
chromosome_12	5542077	5542373	chromosome_12.f.15496	0	+
chromosome_12	5542532	5542713	chromosome_12.f.15497	0	+
chromosome_12	5542840	5543075	chromosome_12.f.15498	0	+
chromosome_12	5543208	5543430	chromosome_12.f.15499	0	+
chromosome_12	5543553	5543723	chromosome_12.f.15500	0	+
chromosome_12	5543742	5543822	chromosome_12.f.15501	0	+
chromosome_12	5543855	5543894	chromosome_12.f.15502	0	+
chromosome_12	5543947	5544028	chromosome_12.f.15503	0	+
chromosome_12	5544146	5544316	chromosome_12.f.15504	0	+
chromosome_12	5544457	5544688	chromosome_12.f.15505	0	+
chromosome_12	5544724	5544764	chromosome_12.f.15506	0	+
chromosome_12	5544806	5544947	chromosome_12.f.15507	0	+
chromosome_12	5544975	5545033	chromosome_12.f.15508	0	+
chromosome_12	5545150	5545155	chromosome_12.f.15509	0	+
chromosome_12	5545161	5545362	chromosome_12.f.15510	0	+
chromosome_12	5545476	5545654	chromosome_12.f.15511	0	+
chromosome_12	5545776	5546051	chromosome_12.f.15512	0	+
chromosome_12	5546147	5546455	chromosome_12.f.15513	0	+
chromosome_12	5546575	5546774	chromosome_12.f.15514	0	+
chromosome_12	5546852	5547049	chromosome_12.f.15515	0	+
chromosome_12	5547148	5547261	chromosome_12.f.15516	0	+
chromosome_12	5547394	5547408	chromosome_12.f.15517	0	+
chromosome_12	5547458	5547550	chromosome_12.f.15518	0	+
chromosome_12	5547691	5547890	chromosome_12.f.15519	0	+
chromosome_12	5548053	5548372	chromosome_12.f.15520	0	+
chromosome_12	5548489	5548586	chromosome_12.f.15521	0	+
chromosome_12	5548671	5548898	chromosome_12.f.15522	0	+
chromosome_12	5549032	5549310	chromosome_12.f.15523	0	+
chromosome_12	5549337	5549345	chromosome_12.f.15524	0	+
chromosome_12	5549416	5549572	chromosome_12.f.15525	0	+
chromosome_12	5549582	5549619	chromosome_12.f.15526	0	+
chromosome_12	5549795	5550141	chromosome_12.f.15527	0	+
chromosome_12	5550170	5550175	chromosome_12.f.15528	0	+
chromosome_12	5550282	5550579	chromosome_12.f.15529	0	+
chromosome_12	5550783	5550855	chromosome_12.f.15530	0	+
chromosome_12	5550937	5551029	chromosome_12.f.15531	0	+
chromosome_12	5551119	5551131	chromosome_12.f.15532	0	+
chromosome_12	5551168	5551199	chromosome_12.f.15533	0	+
chromosome_12	5551209	5551342	chromosome_12.f.15534	0	+
chromosome_12	5551447	5551593	chromosome_12.f.15535	0	+
chromosome_12	5551621	5551695	chromosome_12.f.15536	0	+
chromosome_12	5551714	5551752	chromosome_12.f.15537	0	+
chromosome_12	5551768	5551776	chromosome_12.f.15538	0	+
chromosome_12	5551807	5551861	chromosome_12.f.15539	0	+
chromosome_12	5551988	5552054	chromosome_12.f.15540	0	+
chromosome_12	5552064	5552104	chromosome_12.f.15541	0	+
chromosome_12	5552112	5552207	chromosome_12.f.15542	0	+
chromosome_12	5552300	5552327	chromosome_12.f.15543	0	+
chromosome_12	5552969	5553152	chromosome_12.f.15544	0	+
chromosome_12	5553159	5553226	chromosome_12.f.15545	0	+
chromosome_12	5553351	5553715	chromosome_12.f.15546	0	+
chromosome_12	5553788	5553883	chromosome_12.f.15547	0	+
chromosome_12	5554000	5554222	chromosome_12.f.15548	0	+
chromosome_12	5554231	5554525	chromosome_12.f.15549	0	+
chromosome_12	5554561	5554714	chromosome_12.f.15550	0	+
chromosome_12	5554775	5554905	chromosome_12.f.15551	0	+
chromosome_12	5555038	5555127	chromosome_12.f.15552	0	+
chromosome_12	5555206	5555331	chromosome_12.f.15553	0	+
chromosome_12	5555405	5555427	chromosome_12.f.15554	0	+
chromosome_12	5555509	5555534	chromosome_12.f.15555	0	+
chromosome_12	5555781	5555815	chromosome_12.f.15556	0	+
chromosome_12	5555853	5556007	chromosome_12.f.15557	0	+
chromosome_12	5556026	5556043	chromosome_12.f.15558	0	+
chromosome_12	5556069	5556273	chromosome_12.f.15559	0	+
chromosome_12	5556413	5556583	chromosome_12.f.15560	0	+
chromosome_12	5556983	5556989	chromosome_12.f.15561	0	+
chromosome_12	5557002	5557237	chromosome_12.f.15562	0	+
chromosome_12	5557368	5557539	chromosome_12.f.15563	0	+
chromosome_12	5557765	5557885	chromosome_12.f.15564	0	+
chromosome_12	5558089	5558289	chromosome_12.f.15565	0	+
chromosome_12	5558488	5558642	chromosome_12.f.15566	0	+
chromosome_12	5558843	5558978	chromosome_12.f.15567	0	+
chromosome_12	5559137	5559415	chromosome_12.f.15568	0	+
chromosome_12	5561228	5561311	chromosome_12.f.15569	0	+
chromosome_12	5561589	5561773	chromosome_12.f.15570	0	+
chromosome_12	5561792	5562043	chromosome_12.f.15571	0	+
chromosome_12	5562174	5563271	chromosome_12.f.15572	0	+
chromosome_12	5563668	5563883	chromosome_12.f.15573	0	+
chromosome_12	5563910	5564021	chromosome_12.f.15574	0	+
chromosome_12	5564079	5564158	chromosome_12.f.15575	0	+
chromosome_12	5564168	5564258	chromosome_12.f.15576	0	+
chromosome_12	5564505	5564651	chromosome_12.f.15577	0	+
chromosome_12	5565079	5565390	chromosome_12.f.15578	0	+
chromosome_12	5565532	5565631	chromosome_12.f.15579	0	+
chromosome_12	5565657	5565848	chromosome_12.f.15580	0	+
chromosome_12	5565873	5565982	chromosome_12.f.15581	0	+
chromosome_12	5566528	5566576	chromosome_12.f.15582	0	+
chromosome_12	5566644	5566965	chromosome_12.f.15583	0	+
chromosome_12	5566972	5566986	chromosome_12.f.15584	0	+
chromosome_12	5566993	5567073	chromosome_12.f.15585	0	+
chromosome_12	5567094	5567256	chromosome_12.f.15586	0	+
chromosome_12	5567267	5567308	chromosome_12.f.15587	0	+
chromosome_12	5567335	5567469	chromosome_12.f.15588	0	+
chromosome_12	5567476	5567588	chromosome_12.f.15589	0	+
chromosome_12	5567611	5567762	chromosome_12.f.15590	0	+
chromosome_12	5567841	5567874	chromosome_12.f.15591	0	+
chromosome_12	5567882	5567997	chromosome_12.f.15592	0	+
chromosome_12	5569241	5569291	chromosome_12.f.15593	0	+
chromosome_12	5569333	5569378	chromosome_12.f.15594	0	+
chromosome_12	5569398	5569471	chromosome_12.f.15595	0	+
chromosome_12	5569478	5569900	chromosome_12.f.15596	0	+
chromosome_12	5570064	5570096	chromosome_12.f.15597	0	+
chromosome_12	5570305	5570335	chromosome_12.f.15598	0	+
chromosome_12	5570392	5570586	chromosome_12.f.15599	0	+
chromosome_12	5570657	5570671	chromosome_12.f.15600	0	+
chromosome_12	5570686	5570708	chromosome_12.f.15601	0	+
chromosome_12	5570788	5570843	chromosome_12.f.15602	0	+
chromosome_12	5571187	5571228	chromosome_12.f.15603	0	+
chromosome_12	5571260	5571373	chromosome_12.f.15604	0	+
chromosome_12	5571584	5571826	chromosome_12.f.15605	0	+
chromosome_12	5572112	5572121	chromosome_12.f.15606	0	+
chromosome_12	5572241	5572371	chromosome_12.f.15607	0	+
chromosome_12	5572688	5572870	chromosome_12.f.15608	0	+
chromosome_12	5573073	5573219	chromosome_12.f.15609	0	+
chromosome_12	5573382	5573871	chromosome_12.f.15610	0	+
chromosome_12	5574047	5574319	chromosome_12.f.15611	0	+
chromosome_12	5574511	5574649	chromosome_12.f.15612	0	+
chromosome_12	5574850	5575024	chromosome_12.f.15613	0	+
chromosome_12	5575239	5575384	chromosome_12.f.15614	0	+
chromosome_12	5575574	5575597	chromosome_12.f.15615	0	+
chromosome_12	5575609	5575795	chromosome_12.f.15616	0	+
chromosome_12	5576126	5576322	chromosome_12.f.15617	0	+
chromosome_12	5576490	5576669	chromosome_12.f.15618	0	+
chromosome_12	5576787	5576972	chromosome_12.f.15619	0	+
chromosome_12	5577197	5577286	chromosome_12.f.15620	0	+
chromosome_12	5578084	5578286	chromosome_12.f.15621	0	+
chromosome_12	5578573	5578663	chromosome_12.f.15622	0	+
chromosome_12	5578779	5578946	chromosome_12.f.15623	0	+
chromosome_12	5579104	5579142	chromosome_12.f.15624	0	+
chromosome_12	5579152	5579252	chromosome_12.f.15625	0	+
chromosome_12	5579340	5579436	chromosome_12.f.15626	0	+
chromosome_12	5579542	5579688	chromosome_12.f.15627	0	+
chromosome_12	5579961	5579980	chromosome_12.f.15628	0	+
chromosome_12	5580034	5580119	chromosome_12.f.15629	0	+
chromosome_12	5580133	5580413	chromosome_12.f.15630	0	+
chromosome_12	5580578	5580761	chromosome_12.f.15631	0	+
chromosome_12	5580915	5581010	chromosome_12.f.15632	0	+
chromosome_12	5581182	5581319	chromosome_12.f.15633	0	+
chromosome_12	5581328	5581380	chromosome_12.f.15634	0	+
chromosome_12	5581397	5581504	chromosome_12.f.15635	0	+
chromosome_12	5582168	5582434	chromosome_12.f.15636	0	+
chromosome_12	5582586	5582668	chromosome_12.f.15637	0	+
chromosome_12	5582779	5582889	chromosome_12.f.15638	0	+
chromosome_12	5583063	5583161	chromosome_12.f.15639	0	+
chromosome_12	5583235	5583246	chromosome_12.f.15640	0	+
chromosome_12	5583255	5583555	chromosome_12.f.15641	0	+
chromosome_12	5583728	5583769	chromosome_12.f.15642	0	+
chromosome_12	5583775	5583835	chromosome_12.f.15643	0	+
chromosome_12	5583839	5583929	chromosome_12.f.15644	0	+
chromosome_12	5584088	5584245	chromosome_12.f.15645	0	+
chromosome_12	5584252	5584313	chromosome_12.f.15646	0	+
chromosome_12	5584325	5584813	chromosome_12.f.15647	0	+
chromosome_12	5584956	5585004	chromosome_12.f.15648	0	+
chromosome_12	5586180	5586398	chromosome_12.f.15649	0	+
chromosome_12	5586417	5586483	chromosome_12.f.15650	0	+
chromosome_12	5586587	5586668	chromosome_12.f.15651	0	+
chromosome_12	5586682	5586727	chromosome_12.f.15652	0	+
chromosome_12	5586740	5586777	chromosome_12.f.15653	0	+
chromosome_12	5586908	5586972	chromosome_12.f.15654	0	+
chromosome_12	5587010	5587086	chromosome_12.f.15655	0	+
chromosome_12	5587105	5587162	chromosome_12.f.15656	0	+
chromosome_12	5587295	5587552	chromosome_12.f.15657	0	+
chromosome_12	5587654	5588167	chromosome_12.f.15658	0	+
chromosome_12	5589516	5589586	chromosome_12.f.15659	0	+
chromosome_12	5589866	5589918	chromosome_12.f.15660	0	+
chromosome_12	5590027	5590154	chromosome_12.f.15661	0	+
chromosome_12	5590464	5590611	chromosome_12.f.15662	0	+
chromosome_12	5590715	5590728	chromosome_12.f.15663	0	+
chromosome_12	5590859	5591046	chromosome_12.f.15664	0	+
chromosome_12	5591314	5591449	chromosome_12.f.15665	0	+
chromosome_12	5591652	5591748	chromosome_12.f.15666	0	+
chromosome_12	5591869	5592269	chromosome_12.f.15667	0	+
chromosome_12	5592444	5592471	chromosome_12.f.15668	0	+
chromosome_12	5592475	5592567	chromosome_12.f.15669	0	+
chromosome_12	5592777	5592959	chromosome_12.f.15670	0	+
chromosome_12	5592984	5593095	chromosome_12.f.15671	0	+
chromosome_12	5593223	5593323	chromosome_12.f.15672	0	+
chromosome_12	5593334	5593356	chromosome_12.f.15673	0	+
chromosome_12	5593415	5593461	chromosome_12.f.15674	0	+
chromosome_12	5593587	5593794	chromosome_12.f.15675	0	+
chromosome_12	5593996	5594288	chromosome_12.f.15676	0	+
chromosome_12	5594458	5594516	chromosome_12.f.15677	0	+
chromosome_12	5594546	5594647	chromosome_12.f.15678	0	+
chromosome_12	5594655	5594669	chromosome_12.f.15679	0	+
chromosome_12	5594864	5594946	chromosome_12.f.15680	0	+
chromosome_12	5594953	5594995	chromosome_12.f.15681	0	+
chromosome_12	5595261	5595378	chromosome_12.f.15682	0	+
chromosome_12	5595390	5595423	chromosome_12.f.15683	0	+
chromosome_12	5595462	5595487	chromosome_12.f.15684	0	+
chromosome_12	5595651	5595878	chromosome_12.f.15685	0	+
chromosome_12	5597382	5597586	chromosome_12.f.15686	0	+
chromosome_12	5597600	5597674	chromosome_12.f.15687	0	+
chromosome_12	5597761	5597917	chromosome_12.f.15688	0	+
chromosome_12	5598008	5598117	chromosome_12.f.15689	0	+
chromosome_12	5598154	5598257	chromosome_12.f.15690	0	+
chromosome_12	5598412	5598553	chromosome_12.f.15691	0	+
chromosome_12	5598688	5598703	chromosome_12.f.15692	0	+
chromosome_12	5598787	5598852	chromosome_12.f.15693	0	+
chromosome_12	5598887	5598909	chromosome_12.f.15694	0	+
chromosome_12	5598972	5599014	chromosome_12.f.15695	0	+
chromosome_12	5599056	5599244	chromosome_12.f.15696	0	+
chromosome_12	5599276	5599476	chromosome_12.f.15697	0	+
chromosome_12	5599537	5599990	chromosome_12.f.15698	0	+
chromosome_12	5600030	5600178	chromosome_12.f.15699	0	+
chromosome_12	5600392	5600483	chromosome_12.f.15700	0	+
chromosome_12	5600755	5600793	chromosome_12.f.15701	0	+
chromosome_12	5600825	5600882	chromosome_12.f.15702	0	+
chromosome_12	5600924	5600973	chromosome_12.f.15703	0	+
chromosome_12	5601171	5601314	chromosome_12.f.15704	0	+
chromosome_12	5601384	5601393	chromosome_12.f.15705	0	+
chromosome_12	5601476	5601642	chromosome_12.f.15706	0	+
chromosome_12	5601825	5601953	chromosome_12.f.15707	0	+
chromosome_12	5602089	5602187	chromosome_12.f.15708	0	+
chromosome_12	5602196	5602324	chromosome_12.f.15709	0	+
chromosome_12	5602337	5602385	chromosome_12.f.15710	0	+
chromosome_12	5602506	5602678	chromosome_12.f.15711	0	+
chromosome_12	5602848	5602888	chromosome_12.f.15712	0	+
chromosome_12	5602907	5603034	chromosome_12.f.15713	0	+
chromosome_12	5603102	5603226	chromosome_12.f.15714	0	+
chromosome_12	5603253	5603282	chromosome_12.f.15715	0	+
chromosome_12	5603301	5603392	chromosome_12.f.15716	0	+
chromosome_12	5603515	5603643	chromosome_12.f.15717	0	+
chromosome_12	5603780	5603887	chromosome_12.f.15718	0	+
chromosome_12	5604047	5604153	chromosome_12.f.15719	0	+
chromosome_12	5604317	5604372	chromosome_12.f.15720	0	+
chromosome_12	5604380	5604415	chromosome_12.f.15721	0	+
chromosome_12	5604529	5604609	chromosome_12.f.15722	0	+
chromosome_12	5605126	5605193	chromosome_12.f.15723	0	+
chromosome_12	5605442	5605743	chromosome_12.f.15724	0	+
chromosome_12	5605891	5605972	chromosome_12.f.15725	0	+
chromosome_12	5606166	5606381	chromosome_12.f.15726	0	+
chromosome_12	5606532	5606581	chromosome_12.f.15727	0	+
chromosome_12	5606612	5606634	chromosome_12.f.15728	0	+
chromosome_12	5606702	5606763	chromosome_12.f.15729	0	+
chromosome_12	5606942	5607042	chromosome_12.f.15730	0	+
chromosome_12	5607191	5607217	chromosome_12.f.15731	0	+
chromosome_12	5607246	5607410	chromosome_12.f.15732	0	+
chromosome_12	5607417	5607452	chromosome_12.f.15733	0	+
chromosome_12	5607611	5607791	chromosome_12.f.15734	0	+
chromosome_12	5607804	5607825	chromosome_12.f.15735	0	+
chromosome_12	5608471	5608567	chromosome_12.f.15736	0	+
chromosome_12	5608697	5608840	chromosome_12.f.15737	0	+
chromosome_12	5609045	5609189	chromosome_12.f.15738	0	+
chromosome_12	5609337	5609503	chromosome_12.f.15739	0	+
chromosome_12	5609711	5609718	chromosome_12.f.15740	0	+
chromosome_12	5609792	5609905	chromosome_12.f.15741	0	+
chromosome_12	5610033	5610074	chromosome_12.f.15742	0	+
chromosome_12	5610087	5610138	chromosome_12.f.15743	0	+
chromosome_12	5610168	5610327	chromosome_12.f.15744	0	+
chromosome_12	5610589	5610816	chromosome_12.f.15745	0	+
chromosome_12	5611017	5611113	chromosome_12.f.15746	0	+
chromosome_12	5611347	5611353	chromosome_12.f.15747	0	+
chromosome_12	5611391	5611505	chromosome_12.f.15748	0	+
chromosome_12	5611657	5611797	chromosome_12.f.15749	0	+
chromosome_12	5611858	5611951	chromosome_12.f.15750	0	+
chromosome_12	5612027	5612111	chromosome_12.f.15751	0	+
chromosome_12	5612131	5612139	chromosome_12.f.15752	0	+
chromosome_12	5612256	5612284	chromosome_12.f.15753	0	+
chromosome_12	5612294	5612307	chromosome_12.f.15754	0	+
chromosome_12	5612488	5612583	chromosome_12.f.15755	0	+
chromosome_12	5612618	5612825	chromosome_12.f.15756	0	+
chromosome_12	5612926	5612988	chromosome_12.f.15757	0	+
chromosome_12	5613186	5613245	chromosome_12.f.15758	0	+
chromosome_12	5613265	5613322	chromosome_12.f.15759	0	+
chromosome_12	5613468	5613489	chromosome_12.f.15760	0	+
chromosome_12	5613496	5613579	chromosome_12.f.15761	0	+
chromosome_12	5613885	5613911	chromosome_12.f.15762	0	+
chromosome_12	5614010	5614117	chromosome_12.f.15763	0	+
chromosome_12	5614271	5614287	chromosome_12.f.15764	0	+
chromosome_12	5614354	5614509	chromosome_12.f.15765	0	+
chromosome_12	5614532	5614710	chromosome_12.f.15766	0	+
chromosome_12	5614740	5614939	chromosome_12.f.15767	0	+
chromosome_12	5614977	5615344	chromosome_12.f.15768	0	+
chromosome_12	5615758	5615871	chromosome_12.f.15769	0	+
chromosome_12	5615875	5616068	chromosome_12.f.15770	0	+
chromosome_12	5616124	5616134	chromosome_12.f.15771	0	+
chromosome_12	5616279	5616371	chromosome_12.f.15772	0	+
chromosome_12	5616436	5616518	chromosome_12.f.15773	0	+
chromosome_12	5616550	5616654	chromosome_12.f.15774	0	+
chromosome_12	5616737	5617119	chromosome_12.f.15775	0	+
chromosome_12	5617425	5617629	chromosome_12.f.15776	0	+
chromosome_12	5617833	5617893	chromosome_12.f.15777	0	+
chromosome_12	5618120	5618202	chromosome_12.f.15778	0	+
chromosome_12	5618210	5618370	chromosome_12.f.15779	0	+
chromosome_12	5618660	5618672	chromosome_12.f.15780	0	+
chromosome_12	5619108	5619197	chromosome_12.f.15781	0	+
chromosome_12	5619302	5619326	chromosome_12.f.15782	0	+
chromosome_12	5619334	5619399	chromosome_12.f.15783	0	+
chromosome_12	5619512	5619588	chromosome_12.f.15784	0	+
chromosome_12	5619640	5619833	chromosome_12.f.15785	0	+
chromosome_12	5619983	5620053	chromosome_12.f.15786	0	+
chromosome_12	5620181	5620240	chromosome_12.f.15787	0	+
chromosome_12	5620393	5620502	chromosome_12.f.15788	0	+
chromosome_12	5620631	5620681	chromosome_12.f.15789	0	+
chromosome_12	5620837	5620967	chromosome_12.f.15790	0	+
chromosome_12	5621313	5621431	chromosome_12.f.15791	0	+
chromosome_12	5621700	5621726	chromosome_12.f.15792	0	+
chromosome_12	5621938	5622006	chromosome_12.f.15793	0	+
chromosome_12	5622033	5622053	chromosome_12.f.15794	0	+
chromosome_12	5622330	5622426	chromosome_12.f.15795	0	+
chromosome_12	5622554	5622584	chromosome_12.f.15796	0	+
chromosome_12	5622734	5622758	chromosome_12.f.15797	0	+
chromosome_12	5623102	5623192	chromosome_12.f.15798	0	+
chromosome_12	5623271	5623337	chromosome_12.f.15799	0	+
chromosome_12	5623377	5623424	chromosome_12.f.15800	0	+
chromosome_12	5623659	5623840	chromosome_12.f.15801	0	+
chromosome_12	5624040	5624099	chromosome_12.f.15802	0	+
chromosome_12	5624479	5624570	chromosome_12.f.15803	0	+
chromosome_12	5625080	5625091	chromosome_12.f.15804	0	+
chromosome_12	5625246	5625275	chromosome_12.f.15805	0	+
chromosome_12	5625282	5625299	chromosome_12.f.15806	0	+
chromosome_12	5625315	5625553	chromosome_12.f.15807	0	+
chromosome_12	5625568	5625572	chromosome_12.f.15808	0	+
chromosome_12	5625580	5625585	chromosome_12.f.15809	0	+
chromosome_12	5625618	5625761	chromosome_12.f.15810	0	+
chromosome_12	5625774	5625878	chromosome_12.f.15811	0	+
chromosome_12	5625996	5626047	chromosome_12.f.15812	0	+
chromosome_12	5626186	5626268	chromosome_12.f.15813	0	+
chromosome_12	5626280	5626379	chromosome_12.f.15814	0	+
chromosome_12	5626428	5626451	chromosome_12.f.15815	0	+
chromosome_12	5626465	5626617	chromosome_12.f.15816	0	+
chromosome_12	5626752	5626762	chromosome_12.f.15817	0	+
chromosome_12	5626785	5627155	chromosome_12.f.15818	0	+
chromosome_12	5627159	5627251	chromosome_12.f.15819	0	+
chromosome_12	5627464	5627710	chromosome_12.f.15820	0	+
chromosome_12	5627784	5627950	chromosome_12.f.15821	0	+
chromosome_12	5628097	5628412	chromosome_12.f.15822	0	+
chromosome_12	5628443	5628480	chromosome_12.f.15823	0	+
chromosome_12	5628496	5628541	chromosome_12.f.15824	0	+
chromosome_12	5628563	5628684	chromosome_12.f.15825	0	+
chromosome_12	5629066	5629144	chromosome_12.f.15826	0	+
chromosome_12	5629224	5629371	chromosome_12.f.15827	0	+
chromosome_12	5629387	5629624	chromosome_12.f.15828	0	+
chromosome_12	5629712	5629806	chromosome_12.f.15829	0	+
chromosome_12	5629954	5630010	chromosome_12.f.15830	0	+
chromosome_12	5630082	5630096	chromosome_12.f.15831	0	+
chromosome_12	5630225	5630352	chromosome_12.f.15832	0	+
chromosome_12	5630415	5630457	chromosome_12.f.15833	0	+
chromosome_12	5630538	5630593	chromosome_12.f.15834	0	+
chromosome_12	5630616	5630896	chromosome_12.f.15835	0	+
chromosome_12	5631066	5631196	chromosome_12.f.15836	0	+
chromosome_12	5631311	5631466	chromosome_12.f.15837	0	+
chromosome_12	5631598	5631748	chromosome_12.f.15838	0	+
chromosome_12	5631908	5631916	chromosome_12.f.15839	0	+
chromosome_12	5631926	5632020	chromosome_12.f.15840	0	+
chromosome_12	5632189	5632236	chromosome_12.f.15841	0	+
chromosome_12	5632255	5632317	chromosome_12.f.15842	0	+
chromosome_12	5632420	5632474	chromosome_12.f.15843	0	+
chromosome_12	5632531	5632576	chromosome_12.f.15844	0	+
chromosome_12	5633606	5633638	chromosome_12.f.15845	0	+
chromosome_12	5635185	5635474	chromosome_12.f.15846	0	+
chromosome_12	5635568	5635641	chromosome_12.f.15847	0	+
chromosome_12	5635731	5635810	chromosome_12.f.15848	0	+
chromosome_12	5635862	5635877	chromosome_12.f.15849	0	+
chromosome_12	5635891	5636145	chromosome_12.f.15850	0	+
chromosome_12	5636161	5636376	chromosome_12.f.15851	0	+
chromosome_12	5636414	5636479	chromosome_12.f.15852	0	+
chromosome_12	5636620	5636778	chromosome_12.f.15853	0	+
chromosome_12	5636948	5636970	chromosome_12.f.15854	0	+
chromosome_12	5637210	5637375	chromosome_12.f.15855	0	+
chromosome_12	5637444	5637632	chromosome_12.f.15856	0	+
chromosome_12	5637642	5638020	chromosome_12.f.15857	0	+
chromosome_12	5638187	5638264	chromosome_12.f.15858	0	+
chromosome_12	5638344	5638476	chromosome_12.f.15859	0	+
chromosome_12	5638585	5638699	chromosome_12.f.15860	0	+
chromosome_12	5638882	5638904	chromosome_12.f.15861	0	+
chromosome_12	5638924	5638989	chromosome_12.f.15862	0	+
chromosome_12	5639041	5639076	chromosome_12.f.15863	0	+
chromosome_12	5639263	5639811	chromosome_12.f.15864	0	+
chromosome_12	5640028	5640121	chromosome_12.f.15865	0	+
chromosome_12	5640192	5640457	chromosome_12.f.15866	0	+
chromosome_12	5640488	5640532	chromosome_12.f.15867	0	+
chromosome_12	5640599	5640736	chromosome_12.f.15868	0	+
chromosome_12	5640855	5640915	chromosome_12.f.15869	0	+
chromosome_12	5640935	5640987	chromosome_12.f.15870	0	+
chromosome_12	5641191	5641402	chromosome_12.f.15871	0	+
chromosome_12	5642804	5642858	chromosome_12.f.15872	0	+
chromosome_12	5643281	5643386	chromosome_12.f.15873	0	+
chromosome_12	5643523	5643582	chromosome_12.f.15874	0	+
chromosome_12	5644446	5644791	chromosome_12.f.15875	0	+
chromosome_12	5644826	5644857	chromosome_12.f.15876	0	+
chromosome_12	5645095	5645185	chromosome_12.f.15877	0	+
chromosome_12	5645405	5645437	chromosome_12.f.15878	0	+
chromosome_12	5645447	5645472	chromosome_12.f.15879	0	+
chromosome_12	5645486	5645493	chromosome_12.f.15880	0	+
chromosome_12	5645765	5645843	chromosome_12.f.15881	0	+
chromosome_12	5645992	5646069	chromosome_12.f.15882	0	+
chromosome_12	5646085	5646091	chromosome_12.f.15883	0	+
chromosome_12	5646134	5646174	chromosome_12.f.15884	0	+
chromosome_12	5646190	5646251	chromosome_12.f.15885	0	+
chromosome_12	5646284	5646494	chromosome_12.f.15886	0	+
chromosome_12	5646531	5646654	chromosome_12.f.15887	0	+
chromosome_12	5648250	5648259	chromosome_12.f.15888	0	+
chromosome_12	5648669	5648748	chromosome_12.f.15889	0	+
chromosome_12	5648924	5648937	chromosome_12.f.15890	0	+
chromosome_12	5649061	5649168	chromosome_12.f.15891	0	+
chromosome_12	5649197	5649732	chromosome_12.f.15892	0	+
chromosome_12	5649772	5650077	chromosome_12.f.15893	0	+
chromosome_12	5650136	5650276	chromosome_12.f.15894	0	+
chromosome_12	5650311	5650482	chromosome_12.f.15895	0	+
chromosome_12	5650713	5650840	chromosome_12.f.15896	0	+
chromosome_12	5651093	5651367	chromosome_12.f.15897	0	+
chromosome_12	5651714	5651953	chromosome_12.f.15898	0	+
chromosome_12	5652188	5652398	chromosome_12.f.15899	0	+
chromosome_12	5652601	5652716	chromosome_12.f.15900	0	+
chromosome_12	5652906	5653281	chromosome_12.f.15901	0	+
chromosome_12	5653523	5653675	chromosome_12.f.15902	0	+
chromosome_12	5653740	5654053	chromosome_12.f.15903	0	+
chromosome_12	5654140	5654343	chromosome_12.f.15904	0	+
chromosome_12	5654358	5654446	chromosome_12.f.15905	0	+
chromosome_12	5654658	5654687	chromosome_12.f.15906	0	+
chromosome_12	5654701	5654818	chromosome_12.f.15907	0	+
chromosome_12	5654830	5654940	chromosome_12.f.15908	0	+
chromosome_12	5654991	5655151	chromosome_12.f.15909	0	+
chromosome_12	5655264	5655363	chromosome_12.f.15910	0	+
chromosome_12	5655568	5655651	chromosome_12.f.15911	0	+
chromosome_12	5655691	5655893	chromosome_12.f.15912	0	+
chromosome_12	5656003	5656090	chromosome_12.f.15913	0	+
chromosome_12	5656116	5656424	chromosome_12.f.15914	0	+
chromosome_12	5656474	5656619	chromosome_12.f.15915	0	+
chromosome_12	5656649	5656692	chromosome_12.f.15916	0	+
chromosome_12	5656800	5656930	chromosome_12.f.15917	0	+
chromosome_12	5657098	5657293	chromosome_12.f.15918	0	+
chromosome_12	5657493	5657559	chromosome_12.f.15919	0	+
chromosome_12	5657583	5657666	chromosome_12.f.15920	0	+
chromosome_12	5658342	5658377	chromosome_12.f.15921	0	+
chromosome_12	5658633	5658746	chromosome_12.f.15922	0	+
chromosome_12	5658928	5659055	chromosome_12.f.15923	0	+
chromosome_12	5659247	5659320	chromosome_12.f.15924	0	+
chromosome_12	5659461	5659495	chromosome_12.f.15925	0	+
chromosome_12	5659825	5659985	chromosome_12.f.15926	0	+
chromosome_12	5660062	5660101	chromosome_12.f.15927	0	+
chromosome_12	5660182	5660219	chromosome_12.f.15928	0	+
chromosome_12	5660238	5660369	chromosome_12.f.15929	0	+
chromosome_12	5660448	5661016	chromosome_12.f.15930	0	+
chromosome_12	5661177	5661338	chromosome_12.f.15931	0	+
chromosome_12	5661582	5661692	chromosome_12.f.15932	0	+
chromosome_12	5661769	5661815	chromosome_12.f.15933	0	+
chromosome_12	5661875	5662004	chromosome_12.f.15934	0	+
chromosome_12	5662029	5662127	chromosome_12.f.15935	0	+
chromosome_12	5662161	5662360	chromosome_12.f.15936	0	+
chromosome_12	5662374	5662388	chromosome_12.f.15937	0	+
chromosome_12	5662417	5662494	chromosome_12.f.15938	0	+
chromosome_12	5662505	5662617	chromosome_12.f.15939	0	+
chromosome_12	5662653	5663290	chromosome_12.f.15940	0	+
chromosome_12	5663396	5663417	chromosome_12.f.15941	0	+
chromosome_12	5663449	5663619	chromosome_12.f.15942	0	+
chromosome_12	5663655	5663769	chromosome_12.f.15943	0	+
chromosome_12	5663917	5664047	chromosome_12.f.15944	0	+
chromosome_12	5664068	5664232	chromosome_12.f.15945	0	+
chromosome_12	5664246	5664262	chromosome_12.f.15946	0	+
chromosome_12	5664412	5664520	chromosome_12.f.15947	0	+
chromosome_12	5664525	5664634	chromosome_12.f.15948	0	+
chromosome_12	5664670	5664762	chromosome_12.f.15949	0	+
chromosome_12	5664774	5665222	chromosome_12.f.15950	0	+
chromosome_12	5665238	5665436	chromosome_12.f.15951	0	+
chromosome_12	5665661	5665958	chromosome_12.f.15952	0	+
chromosome_12	5665999	5666016	chromosome_12.f.15953	0	+
chromosome_12	5666082	5666215	chromosome_12.f.15954	0	+
chromosome_12	5666342	5666418	chromosome_12.f.15955	0	+
chromosome_12	5666584	5666889	chromosome_12.f.15956	0	+
chromosome_12	5667099	5667245	chromosome_12.f.15957	0	+
chromosome_12	5667298	5667332	chromosome_12.f.15958	0	+
chromosome_12	5667363	5667510	chromosome_12.f.15959	0	+
chromosome_12	5668097	5668303	chromosome_12.f.15960	0	+
chromosome_12	5668441	5668575	chromosome_12.f.15961	0	+
chromosome_12	5668799	5668970	chromosome_12.f.15962	0	+
chromosome_12	5669151	5669239	chromosome_12.f.15963	0	+
chromosome_12	5669259	5669399	chromosome_12.f.15964	0	+
chromosome_12	5669466	5669498	chromosome_12.f.15965	0	+
chromosome_12	5669622	5669652	chromosome_12.f.15966	0	+
chromosome_12	5679490	5679618	chromosome_12.f.15967	0	+
chromosome_12	5679649	5679818	chromosome_12.f.15968	0	+
chromosome_12	5679964	5679982	chromosome_12.f.15969	0	+
chromosome_12	5680028	5680094	chromosome_12.f.15970	0	+
chromosome_12	5680099	5680182	chromosome_12.f.15971	0	+
chromosome_12	5680254	5680287	chromosome_12.f.15972	0	+
chromosome_12	5680432	5680611	chromosome_12.f.15973	0	+
chromosome_12	5680823	5680848	chromosome_12.f.15974	0	+
chromosome_12	5680856	5681035	chromosome_12.f.15975	0	+
chromosome_12	5681270	5681437	chromosome_12.f.15976	0	+
chromosome_12	5681621	5681879	chromosome_12.f.15977	0	+
chromosome_12	5682121	5682248	chromosome_12.f.15978	0	+
chromosome_12	5682406	5682586	chromosome_12.f.15979	0	+
chromosome_12	5682811	5683013	chromosome_12.f.15980	0	+
chromosome_12	5683233	5683336	chromosome_12.f.15981	0	+
chromosome_12	5683823	5683847	chromosome_12.f.15982	0	+
chromosome_12	5684236	5684375	chromosome_12.f.15983	0	+
chromosome_12	5684545	5684637	chromosome_12.f.15984	0	+
chromosome_12	5684665	5684689	chromosome_12.f.15985	0	+
chromosome_12	5684811	5684894	chromosome_12.f.15986	0	+
chromosome_12	5685032	5685071	chromosome_12.f.15987	0	+
chromosome_12	5685239	5685355	chromosome_12.f.15988	0	+
chromosome_12	5685536	5685630	chromosome_12.f.15989	0	+
chromosome_12	5685706	5685744	chromosome_12.f.15990	0	+
chromosome_12	5685779	5685891	chromosome_12.f.15991	0	+
chromosome_12	5686020	5686429	chromosome_12.f.15992	0	+
chromosome_12	5686575	5686684	chromosome_12.f.15993	0	+
chromosome_12	5686852	5686939	chromosome_12.f.15994	0	+
chromosome_12	5687082	5687233	chromosome_12.f.15995	0	+
chromosome_12	5687568	5687838	chromosome_12.f.15996	0	+
chromosome_12	5688321	5688547	chromosome_12.f.15997	0	+
chromosome_12	5688725	5688739	chromosome_12.f.15998	0	+
chromosome_12	5688755	5688785	chromosome_12.f.15999	0	+
chromosome_12	5689669	5690052	chromosome_12.f.16000	0	+
chromosome_12	5690090	5690422	chromosome_12.f.16001	0	+
chromosome_12	5690508	5690565	chromosome_12.f.16002	0	+
chromosome_12	5690618	5690899	chromosome_12.f.16003	0	+
chromosome_12	5691165	5691308	chromosome_12.f.16004	0	+
chromosome_12	5691416	5691523	chromosome_12.f.16005	0	+
chromosome_12	5691530	5691576	chromosome_12.f.16006	0	+
chromosome_12	5691731	5691810	chromosome_12.f.16007	0	+
chromosome_12	5691977	5692020	chromosome_12.f.16008	0	+
chromosome_12	5692031	5692048	chromosome_12.f.16009	0	+
chromosome_12	5692230	5692351	chromosome_12.f.16010	0	+
chromosome_12	5692367	5692475	chromosome_12.f.16011	0	+
chromosome_12	5692514	5692555	chromosome_12.f.16012	0	+
chromosome_12	5692669	5692836	chromosome_12.f.16013	0	+
chromosome_12	5692958	5692993	chromosome_12.f.16014	0	+
chromosome_12	5693201	5693335	chromosome_12.f.16015	0	+
chromosome_12	5693372	5693461	chromosome_12.f.16016	0	+
chromosome_12	5693739	5693812	chromosome_12.f.16017	0	+
chromosome_12	5694248	5694582	chromosome_12.f.16018	0	+
chromosome_12	5694641	5694929	chromosome_12.f.16019	0	+
chromosome_12	5695145	5695173	chromosome_12.f.16020	0	+
chromosome_12	5695274	5695387	chromosome_12.f.16021	0	+
chromosome_12	5695477	5695872	chromosome_12.f.16022	0	+
chromosome_12	5695997	5696128	chromosome_12.f.16023	0	+
chromosome_12	5696193	5696340	chromosome_12.f.16024	0	+
chromosome_12	5696521	5696665	chromosome_12.f.16025	0	+
chromosome_12	5696739	5697009	chromosome_12.f.16026	0	+
chromosome_12	5697701	5697707	chromosome_12.f.16027	0	+
chromosome_12	5697771	5698015	chromosome_12.f.16028	0	+
chromosome_12	5698099	5698269	chromosome_12.f.16029	0	+
chromosome_12	5698501	5698518	chromosome_12.f.16030	0	+
chromosome_12	5698738	5698842	chromosome_12.f.16031	0	+
chromosome_12	5699089	5699140	chromosome_12.f.16032	0	+
chromosome_12	5699298	5699360	chromosome_12.f.16033	0	+
chromosome_12	5699386	5699448	chromosome_12.f.16034	0	+
chromosome_12	5699497	5699567	chromosome_12.f.16035	0	+
chromosome_12	5699787	5699911	chromosome_12.f.16036	0	+
chromosome_12	5700227	5700281	chromosome_12.f.16037	0	+
chromosome_12	5700330	5700372	chromosome_12.f.16038	0	+
chromosome_12	5700475	5700490	chromosome_12.f.16039	0	+
chromosome_12	5700497	5700566	chromosome_12.f.16040	0	+
chromosome_12	5700587	5700595	chromosome_12.f.16041	0	+
chromosome_12	5700743	5700826	chromosome_12.f.16042	0	+
chromosome_12	5700868	5700887	chromosome_12.f.16043	0	+
chromosome_12	5700933	5701018	chromosome_12.f.16044	0	+
chromosome_12	5701033	5701061	chromosome_12.f.16045	0	+
chromosome_12	5701273	5701355	chromosome_12.f.16046	0	+
chromosome_12	5701363	5701763	chromosome_12.f.16047	0	+
chromosome_12	5701775	5701831	chromosome_12.f.16048	0	+
chromosome_12	5701855	5701867	chromosome_12.f.16049	0	+
chromosome_12	5701892	5702060	chromosome_12.f.16050	0	+
chromosome_12	5702198	5702233	chromosome_12.f.16051	0	+
chromosome_12	5702247	5702312	chromosome_12.f.16052	0	+
chromosome_12	5702587	5702592	chromosome_12.f.16053	0	+
chromosome_12	5702604	5702766	chromosome_12.f.16054	0	+
chromosome_12	5702780	5703086	chromosome_12.f.16055	0	+
chromosome_12	5703159	5703247	chromosome_12.f.16056	0	+
chromosome_12	5703268	5703317	chromosome_12.f.16057	0	+
chromosome_12	5703324	5703397	chromosome_12.f.16058	0	+
chromosome_12	5703489	5703832	chromosome_12.f.16059	0	+
chromosome_12	5703890	5703907	chromosome_12.f.16060	0	+
chromosome_12	5704017	5704254	chromosome_12.f.16061	0	+
chromosome_12	5704341	5704378	chromosome_12.f.16062	0	+
chromosome_12	5704453	5704508	chromosome_12.f.16063	0	+
chromosome_12	5704537	5704664	chromosome_12.f.16064	0	+
chromosome_12	5704984	5705049	chromosome_12.f.16065	0	+
chromosome_12	5705120	5705147	chromosome_12.f.16066	0	+
chromosome_12	5705207	5705365	chromosome_12.f.16067	0	+
chromosome_12	5705553	5705650	chromosome_12.f.16068	0	+
chromosome_12	5705667	5705739	chromosome_12.f.16069	0	+
chromosome_12	5705787	5705915	chromosome_12.f.16070	0	+
chromosome_12	5706316	5706397	chromosome_12.f.16071	0	+
chromosome_12	5706404	5706457	chromosome_12.f.16072	0	+
chromosome_12	5706525	5706601	chromosome_12.f.16073	0	+
chromosome_12	5706764	5706811	chromosome_12.f.16074	0	+
chromosome_12	5706827	5706888	chromosome_12.f.16075	0	+
chromosome_12	5707110	5707210	chromosome_12.f.16076	0	+
chromosome_12	5707349	5707410	chromosome_12.f.16077	0	+
chromosome_12	5707434	5707583	chromosome_12.f.16078	0	+
chromosome_12	5707640	5707814	chromosome_12.f.16079	0	+
chromosome_12	5707838	5707945	chromosome_12.f.16080	0	+
chromosome_12	5707978	5708009	chromosome_12.f.16081	0	+
chromosome_12	5708238	5708267	chromosome_12.f.16082	0	+
chromosome_12	5708297	5708412	chromosome_12.f.16083	0	+
chromosome_12	5708657	5708985	chromosome_12.f.16084	0	+
chromosome_12	5709216	5709347	chromosome_12.f.16085	0	+
chromosome_12	5709390	5709490	chromosome_12.f.16086	0	+
chromosome_12	5709638	5709868	chromosome_12.f.16087	0	+
chromosome_12	5709946	5710190	chromosome_12.f.16088	0	+
chromosome_12	5710371	5710435	chromosome_12.f.16089	0	+
chromosome_12	5710445	5710587	chromosome_12.f.16090	0	+
chromosome_12	5710846	5710962	chromosome_12.f.16091	0	+
chromosome_12	5711096	5711251	chromosome_12.f.16092	0	+
chromosome_12	5712208	5712393	chromosome_12.f.16093	0	+
chromosome_12	5712552	5712629	chromosome_12.f.16094	0	+
chromosome_12	5712789	5712868	chromosome_12.f.16095	0	+
chromosome_12	5712949	5712980	chromosome_12.f.16096	0	+
chromosome_12	5713162	5713228	chromosome_12.f.16097	0	+
chromosome_12	5713433	5713470	chromosome_12.f.16098	0	+
chromosome_12	5713659	5713927	chromosome_12.f.16099	0	+
chromosome_12	5714128	5714170	chromosome_12.f.16100	0	+
chromosome_12	5714367	5714650	chromosome_12.f.16101	0	+
chromosome_12	5714702	5714752	chromosome_12.f.16102	0	+
chromosome_12	5714973	5715044	chromosome_12.f.16103	0	+
chromosome_12	5715301	5715328	chromosome_12.f.16104	0	+
chromosome_12	5715341	5715373	chromosome_12.f.16105	0	+
chromosome_12	5715383	5715463	chromosome_12.f.16106	0	+
chromosome_12	5715505	5715523	chromosome_12.f.16107	0	+
chromosome_12	5715776	5715842	chromosome_12.f.16108	0	+
chromosome_12	5715889	5716081	chromosome_12.f.16109	0	+
chromosome_12	5716266	5716395	chromosome_12.f.16110	0	+
chromosome_12	5716635	5716766	chromosome_12.f.16111	0	+
chromosome_12	5716773	5716826	chromosome_12.f.16112	0	+
chromosome_12	5717558	5717657	chromosome_12.f.16113	0	+
chromosome_12	5717851	5717880	chromosome_12.f.16114	0	+
chromosome_12	5717897	5718063	chromosome_12.f.16115	0	+
chromosome_12	5718092	5718141	chromosome_12.f.16116	0	+
chromosome_12	5718184	5718194	chromosome_12.f.16117	0	+
chromosome_12	5718202	5718207	chromosome_12.f.16118	0	+
chromosome_12	5718215	5718234	chromosome_12.f.16119	0	+
chromosome_12	5718427	5718429	chromosome_12.f.16120	0	+
chromosome_12	5718437	5718526	chromosome_12.f.16121	0	+
chromosome_12	5718714	5718723	chromosome_12.f.16122	0	+
chromosome_12	5718730	5718939	chromosome_12.f.16123	0	+
chromosome_12	5719043	5719063	chromosome_12.f.16124	0	+
chromosome_12	5719074	5719185	chromosome_12.f.16125	0	+
chromosome_12	5719192	5719220	chromosome_12.f.16126	0	+
chromosome_12	5719319	5719506	chromosome_12.f.16127	0	+
chromosome_12	5719553	5719662	chromosome_12.f.16128	0	+
chromosome_12	5719674	5719714	chromosome_12.f.16129	0	+
chromosome_12	5719752	5719975	chromosome_12.f.16130	0	+
chromosome_12	5720213	5720297	chromosome_12.f.16131	0	+
chromosome_12	5720470	5720481	chromosome_12.f.16132	0	+
chromosome_12	5720500	5720523	chromosome_12.f.16133	0	+
chromosome_12	5720530	5720535	chromosome_12.f.16134	0	+
chromosome_12	5720542	5720616	chromosome_12.f.16135	0	+
chromosome_12	5720715	5720926	chromosome_12.f.16136	0	+
chromosome_12	5721120	5721143	chromosome_12.f.16137	0	+
chromosome_12	5721175	5721361	chromosome_12.f.16138	0	+
chromosome_12	5721492	5721531	chromosome_12.f.16139	0	+
chromosome_12	5721536	5721551	chromosome_12.f.16140	0	+
chromosome_12	5721583	5721658	chromosome_12.f.16141	0	+
chromosome_12	5722082	5722169	chromosome_12.f.16142	0	+
chromosome_12	5722252	5722303	chromosome_12.f.16143	0	+
chromosome_12	5722387	5722577	chromosome_12.f.16144	0	+
chromosome_12	5722765	5722901	chromosome_12.f.16145	0	+
chromosome_12	5723115	5723229	chromosome_12.f.16146	0	+
chromosome_12	5723341	5723454	chromosome_12.f.16147	0	+
chromosome_12	5723614	5723760	chromosome_12.f.16148	0	+
chromosome_12	5723971	5724136	chromosome_12.f.16149	0	+
chromosome_12	5724583	5724728	chromosome_12.f.16150	0	+
chromosome_12	5724835	5724925	chromosome_12.f.16151	0	+
chromosome_12	5725029	5725224	chromosome_12.f.16152	0	+
chromosome_12	5725350	5725449	chromosome_12.f.16153	0	+
chromosome_12	5725643	5725966	chromosome_12.f.16154	0	+
chromosome_12	5726119	5726369	chromosome_12.f.16155	0	+
chromosome_12	5735813	5735915	chromosome_12.f.16156	0	+
chromosome_12	5735949	5736329	chromosome_12.f.16157	0	+
chromosome_12	5736534	5736633	chromosome_12.f.16158	0	+
chromosome_12	5736781	5736976	chromosome_12.f.16159	0	+
chromosome_12	5737087	5737179	chromosome_12.f.16160	0	+
chromosome_12	5737289	5737434	chromosome_12.f.16161	0	+
chromosome_12	5737594	5737759	chromosome_12.f.16162	0	+
chromosome_12	5737997	5738143	chromosome_12.f.16163	0	+
chromosome_12	5738299	5738412	chromosome_12.f.16164	0	+
chromosome_12	5738593	5738707	chromosome_12.f.16165	0	+
chromosome_12	5738925	5739061	chromosome_12.f.16166	0	+
chromosome_12	5739249	5739440	chromosome_12.f.16167	0	+
chromosome_12	5739524	5739575	chromosome_12.f.16168	0	+
chromosome_12	5739651	5739745	chromosome_12.f.16169	0	+
chromosome_12	5740398	5740422	chromosome_12.f.16170	0	+
chromosome_12	5740444	5740476	chromosome_12.f.16171	0	+
chromosome_12	5740528	5740551	chromosome_12.f.16172	0	+
chromosome_12	5740556	5740569	chromosome_12.f.16173	0	+
chromosome_12	5740665	5740723	chromosome_12.f.16174	0	+
chromosome_12	5740786	5740807	chromosome_12.f.16175	0	+
chromosome_12	5740882	5740949	chromosome_12.f.16176	0	+
chromosome_12	5741199	5741286	chromosome_12.f.16177	0	+
chromosome_12	5741656	5741762	chromosome_12.f.16178	0	+
chromosome_12	5742316	5743186	chromosome_12.f.16179	0	+
chromosome_12	5743190	5743334	chromosome_12.f.16180	0	+
chromosome_12	5743484	5743733	chromosome_12.f.16181	0	+
chromosome_12	5743794	5743869	chromosome_12.f.16182	0	+
chromosome_12	5743884	5744168	chromosome_12.f.16183	0	+
chromosome_12	5744349	5744486	chromosome_12.f.16184	0	+
chromosome_12	5744491	5744550	chromosome_12.f.16185	0	+
chromosome_12	5744795	5745079	chromosome_12.f.16186	0	+
chromosome_12	5745320	5745362	chromosome_12.f.16187	0	+
chromosome_12	5745380	5745491	chromosome_12.f.16188	0	+
chromosome_12	5745946	5746459	chromosome_12.f.16189	0	+
chromosome_12	5746480	5746907	chromosome_12.f.16190	0	+
chromosome_12	5746975	5747071	chromosome_12.f.16191	0	+
chromosome_12	5747167	5747247	chromosome_12.f.16192	0	+
chromosome_12	5747296	5747327	chromosome_12.f.16193	0	+
chromosome_12	5747432	5747463	chromosome_12.f.16194	0	+
chromosome_12	5747559	5747583	chromosome_12.f.16195	0	+
chromosome_12	5747618	5747973	chromosome_12.f.16196	0	+
chromosome_12	5748064	5748108	chromosome_12.f.16197	0	+
chromosome_12	5748288	5748308	chromosome_12.f.16198	0	+
chromosome_12	5748357	5748581	chromosome_12.f.16199	0	+
chromosome_12	5748980	5749058	chromosome_12.f.16200	0	+
chromosome_12	5749453	5749504	chromosome_12.f.16201	0	+
chromosome_12	5749585	5749700	chromosome_12.f.16202	0	+
chromosome_12	5749799	5749835	chromosome_12.f.16203	0	+
chromosome_12	5750010	5750069	chromosome_12.f.16204	0	+
chromosome_12	5750096	5750234	chromosome_12.f.16205	0	+
chromosome_12	5750292	5750355	chromosome_12.f.16206	0	+
chromosome_12	5750693	5750822	chromosome_12.f.16207	0	+
chromosome_12	5750862	5750945	chromosome_12.f.16208	0	+
chromosome_12	5750958	5751104	chromosome_12.f.16209	0	+
chromosome_12	5751331	5751530	chromosome_12.f.16210	0	+
chromosome_12	5752052	5752214	chromosome_12.f.16211	0	+
chromosome_12	5752565	5752684	chromosome_12.f.16212	0	+
chromosome_12	5753133	5753335	chromosome_12.f.16213	0	+
chromosome_12	5753488	5754058	chromosome_12.f.16214	0	+
chromosome_12	5754492	5754525	chromosome_12.f.16215	0	+
chromosome_12	5754818	5754859	chromosome_12.f.16216	0	+
chromosome_12	5754950	5755044	chromosome_12.f.16217	0	+
chromosome_12	5755278	5755327	chromosome_12.f.16218	0	+
chromosome_12	5755712	5755977	chromosome_12.f.16219	0	+
chromosome_12	5756079	5756127	chromosome_12.f.16220	0	+
chromosome_12	5756139	5756156	chromosome_12.f.16221	0	+
chromosome_12	5756420	5756451	chromosome_12.f.16222	0	+
chromosome_12	5756722	5756788	chromosome_12.f.16223	0	+
chromosome_12	5757827	5757882	chromosome_12.f.16224	0	+
chromosome_12	5757937	5758092	chromosome_12.f.16225	0	+
chromosome_12	5758453	5758636	chromosome_12.f.16226	0	+
chromosome_12	5758697	5758788	chromosome_12.f.16227	0	+
chromosome_12	5758946	5759051	chromosome_12.f.16228	0	+
chromosome_12	5759250	5759336	chromosome_12.f.16229	0	+
chromosome_12	5759723	5759765	chromosome_12.f.16230	0	+
chromosome_12	5759931	5759991	chromosome_12.f.16231	0	+
chromosome_12	5761386	5761519	chromosome_12.f.16232	0	+
chromosome_12	5761957	5762040	chromosome_12.f.16233	0	+
chromosome_12	5762292	5762351	chromosome_12.f.16234	0	+
chromosome_12	5762606	5762687	chromosome_12.f.16235	0	+
chromosome_12	5762937	5763153	chromosome_12.f.16236	0	+
chromosome_12	5763422	5763459	chromosome_12.f.16237	0	+
chromosome_12	5763681	5763744	chromosome_12.f.16238	0	+
chromosome_12	5764487	5764520	chromosome_12.f.16239	0	+
chromosome_12	5764949	5765086	chromosome_12.f.16240	0	+
chromosome_12	5765391	5765475	chromosome_12.f.16241	0	+
chromosome_12	5765864	5765936	chromosome_12.f.16242	0	+
chromosome_12	5766333	5766384	chromosome_12.f.16243	0	+
chromosome_12	5766734	5766859	chromosome_12.f.16244	0	+
chromosome_12	5767149	5767402	chromosome_12.f.16245	0	+
chromosome_12	5767513	5767652	chromosome_12.f.16246	0	+
chromosome_12	5767879	5767999	chromosome_12.f.16247	0	+
chromosome_12	5768074	5768136	chromosome_12.f.16248	0	+
chromosome_12	5768444	5768476	chromosome_12.f.16249	0	+
chromosome_12	5768584	5768766	chromosome_12.f.16250	0	+
chromosome_12	5768875	5768932	chromosome_12.f.16251	0	+
chromosome_12	5769034	5769057	chromosome_12.f.16252	0	+
chromosome_12	5769088	5769135	chromosome_12.f.16253	0	+
chromosome_12	5769227	5769290	chromosome_12.f.16254	0	+
chromosome_12	5769546	5769632	chromosome_12.f.16255	0	+
chromosome_12	5769671	5769970	chromosome_12.f.16256	0	+
chromosome_12	5770008	5770175	chromosome_12.f.16257	0	+
chromosome_12	5770199	5770343	chromosome_12.f.16258	0	+
chromosome_12	5770398	5770443	chromosome_12.f.16259	0	+
chromosome_12	5770692	5770829	chromosome_12.f.16260	0	+
chromosome_12	5771308	5771561	chromosome_12.f.16261	0	+
chromosome_12	5771586	5771743	chromosome_12.f.16262	0	+
chromosome_12	5772124	5772181	chromosome_12.f.16263	0	+
chromosome_12	5772239	5772390	chromosome_12.f.16264	0	+
chromosome_12	5772434	5772541	chromosome_12.f.16265	0	+
chromosome_12	5772550	5772581	chromosome_12.f.16266	0	+
chromosome_12	5773102	5773150	chromosome_12.f.16267	0	+
chromosome_12	5773208	5773280	chromosome_12.f.16268	0	+
chromosome_12	5773332	5773386	chromosome_12.f.16269	0	+
chromosome_12	5773402	5773469	chromosome_12.f.16270	0	+
chromosome_12	5773565	5773681	chromosome_12.f.16271	0	+
chromosome_12	5773776	5774106	chromosome_12.f.16272	0	+
chromosome_12	5774187	5774227	chromosome_12.f.16273	0	+
chromosome_12	5774262	5774750	chromosome_12.f.16274	0	+
chromosome_12	5775230	5775347	chromosome_12.f.16275	0	+
chromosome_12	5775548	5775793	chromosome_12.f.16276	0	+
chromosome_12	5775925	5775953	chromosome_12.f.16277	0	+
chromosome_12	5775996	5776020	chromosome_12.f.16278	0	+
chromosome_12	5776968	5777287	chromosome_12.f.16279	0	+
chromosome_12	5777482	5777693	chromosome_12.f.16280	0	+
chromosome_12	5777885	5778024	chromosome_12.f.16281	0	+
chromosome_12	5778095	5778224	chromosome_12.f.16282	0	+
chromosome_12	5778880	5779389	chromosome_12.f.16283	0	+
chromosome_12	5779422	5779494	chromosome_12.f.16284	0	+
chromosome_12	5779621	5779761	chromosome_12.f.16285	0	+
chromosome_12	5779955	5780057	chromosome_12.f.16286	0	+
chromosome_12	5780880	5781512	chromosome_12.f.16287	0	+
chromosome_12	5781744	5781824	chromosome_12.f.16288	0	+
chromosome_12	5781956	5782150	chromosome_12.f.16289	0	+
chromosome_12	5782220	5782542	chromosome_12.f.16290	0	+
chromosome_12	5782711	5782744	chromosome_12.f.16291	0	+
chromosome_12	5782964	5783138	chromosome_12.f.16292	0	+
chromosome_12	5783275	5783854	chromosome_12.f.16293	0	+
chromosome_12	5783899	5784065	chromosome_12.f.16294	0	+
chromosome_12	5784260	5784309	chromosome_12.f.16295	0	+
chromosome_12	5784405	5784551	chromosome_12.f.16296	0	+
chromosome_12	5784653	5784734	chromosome_12.f.16297	0	+
chromosome_12	5784912	5785104	chromosome_12.f.16298	0	+
chromosome_12	5785416	5785433	chromosome_12.f.16299	0	+
chromosome_12	5785514	5785687	chromosome_12.f.16300	0	+
chromosome_12	5786464	5786627	chromosome_12.f.16301	0	+
chromosome_12	5787097	5787224	chromosome_12.f.16302	0	+
chromosome_12	5787677	5787791	chromosome_12.f.16303	0	+
chromosome_12	5788146	5788219	chromosome_12.f.16304	0	+
chromosome_12	5788292	5788617	chromosome_12.f.16305	0	+
chromosome_12	5788722	5788895	chromosome_12.f.16306	0	+
chromosome_12	5789036	5789202	chromosome_12.f.16307	0	+
chromosome_12	5789488	5789703	chromosome_12.f.16308	0	+
chromosome_12	5789760	5789792	chromosome_12.f.16309	0	+
chromosome_12	5789852	5789903	chromosome_12.f.16310	0	+
chromosome_12	5790040	5790241	chromosome_12.f.16311	0	+
chromosome_12	5790672	5791127	chromosome_12.f.16312	0	+
chromosome_12	5791137	5791248	chromosome_12.f.16313	0	+
chromosome_12	5791464	5791610	chromosome_12.f.16314	0	+
chromosome_12	5791822	5791879	chromosome_12.f.16315	0	+
chromosome_12	5791910	5791952	chromosome_12.f.16316	0	+
chromosome_12	5792088	5792147	chromosome_12.f.16317	0	+
chromosome_12	5792220	5792327	chromosome_12.f.16318	0	+
chromosome_12	5792661	5793055	chromosome_12.f.16319	0	+
chromosome_12	5793321	5793406	chromosome_12.f.16320	0	+
chromosome_12	5793714	5793796	chromosome_12.f.16321	0	+
chromosome_12	5793968	5794128	chromosome_12.f.16322	0	+
chromosome_12	5794436	5794592	chromosome_12.f.16323	0	+
chromosome_12	5794642	5794844	chromosome_12.f.16324	0	+
chromosome_12	5795072	5795212	chromosome_12.f.16325	0	+
chromosome_12	5795647	5795804	chromosome_12.f.16326	0	+
chromosome_12	5795823	5796093	chromosome_12.f.16327	0	+
chromosome_12	5796221	5796375	chromosome_12.f.16328	0	+
chromosome_12	5796396	5796450	chromosome_12.f.16329	0	+
chromosome_12	5797475	5797747	chromosome_12.f.16330	0	+
chromosome_12	5798149	5798248	chromosome_12.f.16331	0	+
chromosome_12	5798291	5798372	chromosome_12.f.16332	0	+
chromosome_12	5798706	5798745	chromosome_12.f.16333	0	+
chromosome_12	5798767	5798806	chromosome_12.f.16334	0	+
chromosome_12	5799297	5799364	chromosome_12.f.16335	0	+
chromosome_12	5799474	5799575	chromosome_12.f.16336	0	+
chromosome_12	5800648	5800674	chromosome_12.f.16337	0	+
chromosome_12	5800979	5801001	chromosome_12.f.16338	0	+
chromosome_12	5801174	5801375	chromosome_12.f.16339	0	+
chromosome_12	5801582	5801613	chromosome_12.f.16340	0	+
chromosome_12	5801638	5801720	chromosome_12.f.16341	0	+
chromosome_12	5803171	5803314	chromosome_12.f.16342	0	+
chromosome_12	5805890	5805933	chromosome_12.f.16343	0	+
chromosome_12	5809478	5809534	chromosome_12.f.16344	0	+
chromosome_12	5810228	5810401	chromosome_12.f.16345	0	+
chromosome_12	5811105	5811144	chromosome_12.f.16346	0	+
chromosome_12	5811267	5811457	chromosome_12.f.16347	0	+
chromosome_12	5811520	5811539	chromosome_12.f.16348	0	+
chromosome_12	5811747	5811902	chromosome_12.f.16349	0	+
chromosome_12	5811993	5812128	chromosome_12.f.16350	0	+
chromosome_12	5812175	5812210	chromosome_12.f.16351	0	+
chromosome_12	5812845	5812925	chromosome_12.f.16352	0	+
chromosome_12	5813151	5813171	chromosome_12.f.16353	0	+
chromosome_12	5813344	5813427	chromosome_12.f.16354	0	+
chromosome_12	5813681	5813759	chromosome_12.f.16355	0	+
chromosome_12	5814012	5814155	chromosome_12.f.16356	0	+
chromosome_12	5814313	5814336	chromosome_12.f.16357	0	+
chromosome_12	5814501	5814655	chromosome_12.f.16358	0	+
chromosome_12	5815485	5815547	chromosome_12.f.16359	0	+
chromosome_12	5815666	5816004	chromosome_12.f.16360	0	+
chromosome_12	5816045	5816145	chromosome_12.f.16361	0	+
chromosome_12	5816160	5816192	chromosome_12.f.16362	0	+
chromosome_12	5816536	5816658	chromosome_12.f.16363	0	+
chromosome_12	5816820	5817019	chromosome_12.f.16364	0	+
chromosome_12	5817377	5817504	chromosome_12.f.16365	0	+
chromosome_12	5817937	5818041	chromosome_12.f.16366	0	+
chromosome_12	5818329	5818475	chromosome_12.f.16367	0	+
chromosome_12	5818666	5818794	chromosome_12.f.16368	0	+
chromosome_12	5819154	5819282	chromosome_12.f.16369	0	+
chromosome_12	5819319	5819472	chromosome_12.f.16370	0	+
chromosome_12	5819651	5819709	chromosome_12.f.16371	0	+
chromosome_12	5820379	5820448	chromosome_12.f.16372	0	+
chromosome_12	5821215	5821255	chromosome_12.f.16373	0	+
chromosome_12	5821433	5821488	chromosome_12.f.16374	0	+
chromosome_12	5821530	5821819	chromosome_12.f.16375	0	+
chromosome_12	5822167	5822294	chromosome_12.f.16376	0	+
chromosome_12	5822681	5822777	chromosome_12.f.16377	0	+
chromosome_12	5822964	5823334	chromosome_12.f.16378	0	+
chromosome_12	5823403	5823571	chromosome_12.f.16379	0	+
chromosome_12	5823589	5823774	chromosome_12.f.16380	0	+
chromosome_12	5823827	5824139	chromosome_12.f.16381	0	+
chromosome_12	5824333	5824456	chromosome_12.f.16382	0	+
chromosome_12	5824585	5824852	chromosome_12.f.16383	0	+
chromosome_12	5825025	5825248	chromosome_12.f.16384	0	+
chromosome_12	5825299	5825501	chromosome_12.f.16385	0	+
chromosome_12	5825690	5825848	chromosome_12.f.16386	0	+
chromosome_12	5825905	5826078	chromosome_12.f.16387	0	+
chromosome_12	5826145	5826238	chromosome_12.f.16388	0	+
chromosome_12	5828191	5828362	chromosome_12.f.16389	0	+
chromosome_12	5828376	5828601	chromosome_12.f.16390	0	+
chromosome_12	5828627	5828755	chromosome_12.f.16391	0	+
chromosome_12	5828764	5828805	chromosome_12.f.16392	0	+
chromosome_12	5828814	5828945	chromosome_12.f.16393	0	+
chromosome_12	5829025	5829036	chromosome_12.f.16394	0	+
chromosome_12	5829187	5829271	chromosome_12.f.16395	0	+
chromosome_12	5830231	5830383	chromosome_12.f.16396	0	+
chromosome_12	5830671	5830885	chromosome_12.f.16397	0	+
chromosome_12	5831026	5831230	chromosome_12.f.16398	0	+
chromosome_12	5831431	5831604	chromosome_12.f.16399	0	+
chromosome_12	5831852	5831931	chromosome_12.f.16400	0	+
chromosome_12	5832112	5832303	chromosome_12.f.16401	0	+
chromosome_12	5832613	5832986	chromosome_12.f.16402	0	+
chromosome_12	5833039	5833105	chromosome_12.f.16403	0	+
chromosome_12	5833185	5833223	chromosome_12.f.16404	0	+
chromosome_12	5833383	5833477	chromosome_12.f.16405	0	+
chromosome_12	5833569	5833638	chromosome_12.f.16406	0	+
chromosome_12	5833717	5833820	chromosome_12.f.16407	0	+
chromosome_12	5834616	5834747	chromosome_12.f.16408	0	+
chromosome_12	5834845	5834901	chromosome_12.f.16409	0	+
chromosome_12	5834905	5834943	chromosome_12.f.16410	0	+
chromosome_12	5835152	5835263	chromosome_12.f.16411	0	+
chromosome_12	5835273	5835282	chromosome_12.f.16412	0	+
chromosome_12	5835460	5835594	chromosome_12.f.16413	0	+
chromosome_12	5835963	5836079	chromosome_12.f.16414	0	+
chromosome_12	5836086	5836151	chromosome_12.f.16415	0	+
chromosome_12	5836290	5836430	chromosome_12.f.16416	0	+
chromosome_12	5836436	5836503	chromosome_12.f.16417	0	+
chromosome_12	5836610	5836648	chromosome_12.f.16418	0	+
chromosome_12	5836892	5836963	chromosome_12.f.16419	0	+
chromosome_12	5837072	5837104	chromosome_12.f.16420	0	+
chromosome_12	5837181	5837204	chromosome_12.f.16421	0	+
chromosome_12	5837330	5837359	chromosome_12.f.16422	0	+
chromosome_12	5837452	5837506	chromosome_12.f.16423	0	+
chromosome_12	5837695	5837788	chromosome_12.f.16424	0	+
chromosome_12	5837804	5837833	chromosome_12.f.16425	0	+
chromosome_12	5837922	5837951	chromosome_12.f.16426	0	+
chromosome_12	5838059	5838097	chromosome_12.f.16427	0	+
chromosome_12	5838391	5838476	chromosome_12.f.16428	0	+
chromosome_12	5840839	5840991	chromosome_12.f.16429	0	+
chromosome_12	5841001	5841018	chromosome_12.f.16430	0	+
chromosome_12	5841029	5841134	chromosome_12.f.16431	0	+
chromosome_12	5841140	5841192	chromosome_12.f.16432	0	+
chromosome_12	5841348	5841405	chromosome_12.f.16433	0	+
chromosome_12	5841552	5841789	chromosome_12.f.16434	0	+
chromosome_12	5842281	5842454	chromosome_12.f.16435	0	+
chromosome_12	5842533	5842725	chromosome_12.f.16436	0	+
chromosome_12	5843168	5843230	chromosome_12.f.16437	0	+
chromosome_12	5843320	5843437	chromosome_12.f.16438	0	+
chromosome_12	5843618	5843627	chromosome_12.f.16439	0	+
chromosome_12	5843649	5843696	chromosome_12.f.16440	0	+
chromosome_12	5843706	5843713	chromosome_12.f.16441	0	+
chromosome_12	5843741	5843762	chromosome_12.f.16442	0	+
chromosome_12	5843769	5843810	chromosome_12.f.16443	0	+
chromosome_12	5843821	5843843	chromosome_12.f.16444	0	+
chromosome_12	5843859	5843886	chromosome_12.f.16445	0	+
chromosome_12	5843905	5843992	chromosome_12.f.16446	0	+
chromosome_12	5844054	5844120	chromosome_12.f.16447	0	+
chromosome_12	5844328	5844459	chromosome_12.f.16448	0	+
chromosome_12	5844536	5844578	chromosome_12.f.16449	0	+
chromosome_12	5844644	5844726	chromosome_12.f.16450	0	+
chromosome_12	5844734	5844807	chromosome_12.f.16451	0	+
chromosome_12	5844980	5845106	chromosome_12.f.16452	0	+
chromosome_12	5845111	5845194	chromosome_12.f.16453	0	+
chromosome_12	5845301	5845777	chromosome_12.f.16454	0	+
chromosome_12	5845901	5846012	chromosome_12.f.16455	0	+
chromosome_12	5846160	5846256	chromosome_12.f.16456	0	+
chromosome_12	5846455	5846483	chromosome_12.f.16457	0	+
chromosome_12	5846691	5846777	chromosome_12.f.16458	0	+
chromosome_12	5846925	5846941	chromosome_12.f.16459	0	+
chromosome_12	5847005	5847097	chromosome_12.f.16460	0	+
chromosome_12	5847122	5847164	chromosome_12.f.16461	0	+
chromosome_12	5847309	5847380	chromosome_12.f.16462	0	+
chromosome_12	5847385	5847423	chromosome_12.f.16463	0	+
chromosome_12	5847620	5847728	chromosome_12.f.16464	0	+
chromosome_12	5847810	5847883	chromosome_12.f.16465	0	+
chromosome_12	5848143	5848220	chromosome_12.f.16466	0	+
chromosome_12	5848227	5848286	chromosome_12.f.16467	0	+
chromosome_12	5848305	5848483	chromosome_12.f.16468	0	+
chromosome_12	5848605	5848733	chromosome_12.f.16469	0	+
chromosome_12	5848763	5848817	chromosome_12.f.16470	0	+
chromosome_12	5848861	5849275	chromosome_12.f.16471	0	+
chromosome_12	5849312	5849384	chromosome_12.f.16472	0	+
chromosome_12	5849476	5849603	chromosome_12.f.16473	0	+
chromosome_12	5849663	5849695	chromosome_12.f.16474	0	+
chromosome_12	5849805	5849891	chromosome_12.f.16475	0	+
chromosome_12	5849919	5849925	chromosome_12.f.16476	0	+
chromosome_12	5850130	5850308	chromosome_12.f.16477	0	+
chromosome_12	5850526	5850627	chromosome_12.f.16478	0	+
chromosome_12	5850788	5850932	chromosome_12.f.16479	0	+
chromosome_12	5851042	5851950	chromosome_12.f.16480	0	+
chromosome_12	5852584	5852644	chromosome_12.f.16481	0	+
chromosome_12	5853184	5853343	chromosome_12.f.16482	0	+
chromosome_12	5853514	5853772	chromosome_12.f.16483	0	+
chromosome_12	5853858	5854175	chromosome_12.f.16484	0	+
chromosome_12	5854239	5854493	chromosome_12.f.16485	0	+
chromosome_12	5854584	5854643	chromosome_12.f.16486	0	+
chromosome_12	5854767	5854946	chromosome_12.f.16487	0	+
chromosome_12	5855198	5855253	chromosome_12.f.16488	0	+
chromosome_12	5856134	5856164	chromosome_12.f.16489	0	+
chromosome_12	5856561	5856599	chromosome_12.f.16490	0	+
chromosome_12	5857139	5857240	chromosome_12.f.16491	0	+
chromosome_12	5857465	5857516	chromosome_12.f.16492	0	+
chromosome_12	5857658	5857824	chromosome_12.f.16493	0	+
chromosome_12	5858024	5858076	chromosome_12.f.16494	0	+
chromosome_12	5858186	5858268	chromosome_12.f.16495	0	+
chromosome_12	5858419	5858546	chromosome_12.f.16496	0	+
chromosome_12	5858711	5858791	chromosome_12.f.16497	0	+
chromosome_12	5858837	5858932	chromosome_12.f.16498	0	+
chromosome_12	5859101	5859306	chromosome_12.f.16499	0	+
chromosome_12	5859675	5859775	chromosome_12.f.16500	0	+
chromosome_12	5861209	5861293	chromosome_12.f.16501	0	+
chromosome_12	5861362	5861487	chromosome_12.f.16502	0	+
chromosome_12	5861577	5861588	chromosome_12.f.16503	0	+
chromosome_12	5861631	5861660	chromosome_12.f.16504	0	+
chromosome_12	5861922	5861995	chromosome_12.f.16505	0	+
chromosome_12	5862246	5862398	chromosome_12.f.16506	0	+
chromosome_12	5862591	5862638	chromosome_12.f.16507	0	+
chromosome_12	5862677	5862701	chromosome_12.f.16508	0	+
chromosome_12	5862755	5862881	chromosome_12.f.16509	0	+
chromosome_12	5862954	5863046	chromosome_12.f.16510	0	+
chromosome_12	5863192	5863316	chromosome_12.f.16511	0	+
chromosome_12	5863408	5863630	chromosome_12.f.16512	0	+
chromosome_12	5863906	5863923	chromosome_12.f.16513	0	+
chromosome_12	5863930	5864121	chromosome_12.f.16514	0	+
chromosome_12	5864236	5864355	chromosome_12.f.16515	0	+
chromosome_12	5864567	5864938	chromosome_12.f.16516	0	+
chromosome_12	5865007	5865210	chromosome_12.f.16517	0	+
chromosome_12	5865409	5865510	chromosome_12.f.16518	0	+
chromosome_12	5865530	5865628	chromosome_12.f.16519	0	+
chromosome_12	5865868	5866073	chromosome_12.f.16520	0	+
chromosome_12	5866214	5866232	chromosome_12.f.16521	0	+
chromosome_12	5866362	5866490	chromosome_12.f.16522	0	+
chromosome_12	5866497	5866542	chromosome_12.f.16523	0	+
chromosome_12	5866760	5866788	chromosome_12.f.16524	0	+
chromosome_12	5866815	5867009	chromosome_12.f.16525	0	+
chromosome_12	5867043	5867060	chromosome_12.f.16526	0	+
chromosome_12	5867106	5867182	chromosome_12.f.16527	0	+
chromosome_12	5867361	5867432	chromosome_12.f.16528	0	+
chromosome_12	5867445	5867585	chromosome_12.f.16529	0	+
chromosome_12	5867593	5867606	chromosome_12.f.16530	0	+
chromosome_12	5867727	5867816	chromosome_12.f.16531	0	+
chromosome_12	5867871	5868058	chromosome_12.f.16532	0	+
chromosome_12	5869022	5869296	chromosome_12.f.16533	0	+
chromosome_12	5871027	5871117	chromosome_12.f.16534	0	+
chromosome_12	5871202	5871240	chromosome_12.f.16535	0	+
chromosome_12	5871482	5871641	chromosome_12.f.16536	0	+
chromosome_12	5871934	5871987	chromosome_12.f.16537	0	+
chromosome_12	5872066	5872371	chromosome_12.f.16538	0	+
chromosome_12	5874764	5874850	chromosome_12.f.16539	0	+
chromosome_12	5874954	5875010	chromosome_12.f.16540	0	+
chromosome_12	5875183	5875288	chromosome_12.f.16541	0	+
chromosome_12	5875426	5875479	chromosome_12.f.16542	0	+
chromosome_12	5875693	5875813	chromosome_12.f.16543	0	+
chromosome_12	5876493	5876590	chromosome_12.f.16544	0	+
chromosome_12	5876854	5876938	chromosome_12.f.16545	0	+
chromosome_12	5877209	5877303	chromosome_12.f.16546	0	+
chromosome_12	5877471	5877564	chromosome_12.f.16547	0	+
chromosome_12	5877795	5877926	chromosome_12.f.16548	0	+
chromosome_12	5878120	5878283	chromosome_12.f.16549	0	+
chromosome_12	5878371	5878676	chromosome_12.f.16550	0	+
chromosome_12	5878886	5879101	chromosome_12.f.16551	0	+
chromosome_12	5882670	5882725	chromosome_12.f.16552	0	+
chromosome_12	5882765	5883007	chromosome_12.f.16553	0	+
chromosome_12	5883057	5883105	chromosome_12.f.16554	0	+
chromosome_12	5883462	5883673	chromosome_12.f.16555	0	+
chromosome_12	5883885	5884010	chromosome_12.f.16556	0	+
chromosome_12	5884023	5884037	chromosome_12.f.16557	0	+
chromosome_12	5884103	5884124	chromosome_12.f.16558	0	+
chromosome_12	5884294	5884339	chromosome_12.f.16559	0	+
chromosome_12	5884348	5884479	chromosome_12.f.16560	0	+
chromosome_12	5884494	5884505	chromosome_12.f.16561	0	+
chromosome_12	5885332	5885469	chromosome_12.f.16562	0	+
chromosome_12	5885784	5885939	chromosome_12.f.16563	0	+
chromosome_12	5886241	5886459	chromosome_12.f.16564	0	+
chromosome_12	5886711	5887059	chromosome_12.f.16565	0	+
chromosome_12	5887178	5887210	chromosome_12.f.16566	0	+
chromosome_12	5887229	5887339	chromosome_12.f.16567	0	+
chromosome_12	5887347	5887391	chromosome_12.f.16568	0	+
chromosome_12	5887537	5887646	chromosome_12.f.16569	0	+
chromosome_12	5887852	5887983	chromosome_12.f.16570	0	+
chromosome_12	5888252	5888292	chromosome_12.f.16571	0	+
chromosome_12	5888301	5888371	chromosome_12.f.16572	0	+
chromosome_12	5888650	5888789	chromosome_12.f.16573	0	+
chromosome_12	5888809	5888823	chromosome_12.f.16574	0	+
chromosome_12	5889030	5889045	chromosome_12.f.16575	0	+
chromosome_12	5889052	5889120	chromosome_12.f.16576	0	+
chromosome_12	5889490	5889559	chromosome_12.f.16577	0	+
chromosome_12	5889566	5889643	chromosome_12.f.16578	0	+
chromosome_12	5889840	5890051	chromosome_12.f.16579	0	+
chromosome_12	5890333	5890403	chromosome_12.f.16580	0	+
chromosome_12	5890418	5890465	chromosome_12.f.16581	0	+
chromosome_12	5890791	5891195	chromosome_12.f.16582	0	+
chromosome_12	5891205	5891349	chromosome_12.f.16583	0	+
chromosome_12	5891413	5891655	chromosome_12.f.16584	0	+
chromosome_12	5891733	5891759	chromosome_12.f.16585	0	+
chromosome_12	5892150	5892306	chromosome_12.f.16586	0	+
chromosome_12	5892574	5892660	chromosome_12.f.16587	0	+
chromosome_12	5892712	5892846	chromosome_12.f.16588	0	+
chromosome_12	5892867	5892873	chromosome_12.f.16589	0	+
chromosome_12	5892977	5893064	chromosome_12.f.16590	0	+
chromosome_12	5893352	5893602	chromosome_12.f.16591	0	+
chromosome_12	5893693	5893877	chromosome_12.f.16592	0	+
chromosome_12	5894004	5894183	chromosome_12.f.16593	0	+
chromosome_12	5894348	5894407	chromosome_12.f.16594	0	+
chromosome_12	5894566	5894681	chromosome_12.f.16595	0	+
chromosome_12	5894730	5894748	chromosome_12.f.16596	0	+
chromosome_12	5894969	5895131	chromosome_12.f.16597	0	+
chromosome_12	5895312	5895338	chromosome_12.f.16598	0	+
chromosome_12	5895472	5895595	chromosome_12.f.16599	0	+
chromosome_12	5895601	5895632	chromosome_12.f.16600	0	+
chromosome_12	5900630	5900662	chromosome_12.f.16601	0	+
chromosome_12	5900813	5900827	chromosome_12.f.16602	0	+
chromosome_12	5901022	5901088	chromosome_12.f.16603	0	+
chromosome_12	5901100	5901183	chromosome_12.f.16604	0	+
chromosome_12	5901393	5901462	chromosome_12.f.16605	0	+
chromosome_12	5901591	5901711	chromosome_12.f.16606	0	+
chromosome_12	5901924	5902081	chromosome_12.f.16607	0	+
chromosome_12	5902289	5902399	chromosome_12.f.16608	0	+
chromosome_12	5902627	5902734	chromosome_12.f.16609	0	+
chromosome_12	5902861	5903022	chromosome_12.f.16610	0	+
chromosome_12	5903190	5903199	chromosome_12.f.16611	0	+
chromosome_12	5903216	5903274	chromosome_12.f.16612	0	+
chromosome_12	5903455	5903577	chromosome_12.f.16613	0	+
chromosome_12	5903745	5903874	chromosome_12.f.16614	0	+
chromosome_12	5904006	5904078	chromosome_12.f.16615	0	+
chromosome_12	5904190	5904347	chromosome_12.f.16616	0	+
chromosome_12	5904357	5904784	chromosome_12.f.16617	0	+
chromosome_12	5904970	5905157	chromosome_12.f.16618	0	+
chromosome_12	5905176	5905192	chromosome_12.f.16619	0	+
chromosome_12	5906612	5906947	chromosome_12.f.16620	0	+
chromosome_12	5907011	5907140	chromosome_12.f.16621	0	+
chromosome_12	5907365	5907541	chromosome_12.f.16622	0	+
chromosome_12	5907730	5907813	chromosome_12.f.16623	0	+
chromosome_12	5907918	5908157	chromosome_12.f.16624	0	+
chromosome_12	5908349	5908642	chromosome_12.f.16625	0	+
chromosome_12	5908731	5908770	chromosome_12.f.16626	0	+
chromosome_12	5908894	5909054	chromosome_12.f.16627	0	+
chromosome_12	5909256	5909374	chromosome_12.f.16628	0	+
chromosome_12	5909520	5909737	chromosome_12.f.16629	0	+
chromosome_12	5909777	5910175	chromosome_12.f.16630	0	+
chromosome_12	5910386	5910561	chromosome_12.f.16631	0	+
chromosome_12	5910928	5910956	chromosome_12.f.16632	0	+
chromosome_12	5911007	5911088	chromosome_12.f.16633	0	+
chromosome_12	5911116	5911244	chromosome_12.f.16634	0	+
chromosome_12	5912826	5912918	chromosome_12.f.16635	0	+
chromosome_12	5913211	5913260	chromosome_12.f.16636	0	+
chromosome_12	5913954	5913982	chromosome_12.f.16637	0	+
chromosome_12	5915330	5915484	chromosome_12.f.16638	0	+
chromosome_12	5916056	5916078	chromosome_12.f.16639	0	+
chromosome_12	5916090	5916219	chromosome_12.f.16640	0	+
chromosome_12	5916389	5916397	chromosome_12.f.16641	0	+
chromosome_12	5916405	5916470	chromosome_12.f.16642	0	+
chromosome_12	5916754	5916829	chromosome_12.f.16643	0	+
chromosome_12	5916891	5916984	chromosome_12.f.16644	0	+
chromosome_12	5917728	5917755	chromosome_12.f.16645	0	+
chromosome_12	5917767	5917890	chromosome_12.f.16646	0	+
chromosome_12	5918037	5918217	chromosome_12.f.16647	0	+
chromosome_12	5918685	5918811	chromosome_12.f.16648	0	+
chromosome_12	5918929	5919008	chromosome_12.f.16649	0	+
chromosome_12	5919183	5919287	chromosome_12.f.16650	0	+
chromosome_12	5919599	5919712	chromosome_12.f.16651	0	+
chromosome_12	5919748	5919793	chromosome_12.f.16652	0	+
chromosome_12	5919824	5919956	chromosome_12.f.16653	0	+
chromosome_12	5920005	5920062	chromosome_12.f.16654	0	+
chromosome_12	5920067	5920130	chromosome_12.f.16655	0	+
chromosome_12	5920134	5920346	chromosome_12.f.16656	0	+
chromosome_12	5920389	5920602	chromosome_12.f.16657	0	+
chromosome_12	5920736	5920801	chromosome_12.f.16658	0	+
chromosome_12	5920808	5920856	chromosome_12.f.16659	0	+
chromosome_12	5921139	5921237	chromosome_12.f.16660	0	+
chromosome_12	5921336	5921380	chromosome_12.f.16661	0	+
chromosome_12	5921567	5921794	chromosome_12.f.16662	0	+
chromosome_12	5922042	5922178	chromosome_12.f.16663	0	+
chromosome_12	5922352	5922554	chromosome_12.f.16664	0	+
chromosome_12	5922604	5922730	chromosome_12.f.16665	0	+
chromosome_12	5922801	5922821	chromosome_12.f.16666	0	+
chromosome_12	5922851	5922941	chromosome_12.f.16667	0	+
chromosome_12	5922971	5923499	chromosome_12.f.16668	0	+
chromosome_12	5923518	5923609	chromosome_12.f.16669	0	+
chromosome_12	5923639	5923655	chromosome_12.f.16670	0	+
chromosome_12	5923680	5923802	chromosome_12.f.16671	0	+
chromosome_12	5923902	5923984	chromosome_12.f.16672	0	+
chromosome_12	5924055	5924222	chromosome_12.f.16673	0	+
chromosome_12	5924247	5924356	chromosome_12.f.16674	0	+
chromosome_12	5924376	5924479	chromosome_12.f.16675	0	+
chromosome_12	5924534	5924756	chromosome_12.f.16676	0	+
chromosome_12	5924872	5924887	chromosome_12.f.16677	0	+
chromosome_12	5925008	5925197	chromosome_12.f.16678	0	+
chromosome_12	5925280	5925291	chromosome_12.f.16679	0	+
chromosome_12	5925395	5925521	chromosome_12.f.16680	0	+
chromosome_12	5925630	5925671	chromosome_12.f.16681	0	+
chromosome_12	5925888	5925945	chromosome_12.f.16682	0	+
chromosome_12	5925972	5926083	chromosome_12.f.16683	0	+
chromosome_12	5926585	5926619	chromosome_12.f.16684	0	+
chromosome_12	5926791	5926834	chromosome_12.f.16685	0	+
chromosome_12	5927008	5927113	chromosome_12.f.16686	0	+
chromosome_12	5927736	5927779	chromosome_12.f.16687	0	+
chromosome_12	5927838	5927865	chromosome_12.f.16688	0	+
chromosome_12	5927890	5927918	chromosome_12.f.16689	0	+
chromosome_12	5928019	5928104	chromosome_12.f.16690	0	+
chromosome_12	5928261	5928350	chromosome_12.f.16691	0	+
chromosome_12	5928504	5928551	chromosome_12.f.16692	0	+
chromosome_12	5928647	5928658	chromosome_12.f.16693	0	+
chromosome_12	5928676	5928874	chromosome_12.f.16694	0	+
chromosome_12	5929097	5929130	chromosome_12.f.16695	0	+
chromosome_12	5929347	5929406	chromosome_12.f.16696	0	+
chromosome_12	5929444	5929629	chromosome_12.f.16697	0	+
chromosome_12	5929761	5929904	chromosome_12.f.16698	0	+
chromosome_12	5929988	5930357	chromosome_12.f.16699	0	+
chromosome_12	5930800	5930838	chromosome_12.f.16700	0	+
chromosome_12	5932005	5932075	chromosome_12.f.16701	0	+
chromosome_12	5932138	5932164	chromosome_12.f.16702	0	+
chromosome_12	5932207	5932259	chromosome_12.f.16703	0	+
chromosome_12	5932318	5932326	chromosome_12.f.16704	0	+
chromosome_12	5932790	5933204	chromosome_12.f.16705	0	+
chromosome_12	5933314	5933378	chromosome_12.f.16706	0	+
chromosome_12	5933431	5933486	chromosome_12.f.16707	0	+
chromosome_12	5933562	5933599	chromosome_12.f.16708	0	+
chromosome_12	5933688	5933706	chromosome_12.f.16709	0	+
chromosome_12	5933754	5933827	chromosome_12.f.16710	0	+
chromosome_12	5933910	5934145	chromosome_12.f.16711	0	+
chromosome_12	5934362	5934459	chromosome_12.f.16712	0	+
chromosome_12	5934623	5934726	chromosome_12.f.16713	0	+
chromosome_12	5934730	5934740	chromosome_12.f.16714	0	+
chromosome_12	5934841	5935108	chromosome_12.f.16715	0	+
chromosome_12	5935128	5935182	chromosome_12.f.16716	0	+
chromosome_12	5935301	5935323	chromosome_12.f.16717	0	+
chromosome_12	5935345	5935468	chromosome_12.f.16718	0	+
chromosome_12	5935790	5935819	chromosome_12.f.16719	0	+
chromosome_12	5935907	5935931	chromosome_12.f.16720	0	+
chromosome_12	5936028	5936172	chromosome_12.f.16721	0	+
chromosome_12	5936297	5936391	chromosome_12.f.16722	0	+
chromosome_12	5936973	5937003	chromosome_12.f.16723	0	+
chromosome_12	5937050	5937114	chromosome_12.f.16724	0	+
chromosome_12	5937405	5937461	chromosome_12.f.16725	0	+
chromosome_12	5937507	5937787	chromosome_12.f.16726	0	+
chromosome_12	5937870	5938112	chromosome_12.f.16727	0	+
chromosome_12	5938278	5938381	chromosome_12.f.16728	0	+
chromosome_12	5938787	5939163	chromosome_12.f.16729	0	+
chromosome_12	5939422	5939563	chromosome_12.f.16730	0	+
chromosome_12	5939681	5939708	chromosome_12.f.16731	0	+
chromosome_12	5939725	5939868	chromosome_12.f.16732	0	+
chromosome_12	5940141	5940222	chromosome_12.f.16733	0	+
chromosome_12	5940428	5940502	chromosome_12.f.16734	0	+
chromosome_12	5941468	5941524	chromosome_12.f.16735	0	+
chromosome_12	5941632	5941781	chromosome_12.f.16736	0	+
chromosome_12	5942117	5942186	chromosome_12.f.16737	0	+
chromosome_12	5942273	5942438	chromosome_12.f.16738	0	+
chromosome_12	5943012	5943129	chromosome_12.f.16739	0	+
chromosome_12	5943425	5943520	chromosome_12.f.16740	0	+
chromosome_12	5943542	5943546	chromosome_12.f.16741	0	+
chromosome_12	5943890	5944012	chromosome_12.f.16742	0	+
chromosome_12	5944232	5944323	chromosome_12.f.16743	0	+
chromosome_12	5944385	5944396	chromosome_12.f.16744	0	+
chromosome_12	5944425	5944656	chromosome_12.f.16745	0	+
chromosome_12	5945767	5945850	chromosome_12.f.16746	0	+
chromosome_12	5945950	5946047	chromosome_12.f.16747	0	+
chromosome_12	5946092	5946215	chromosome_12.f.16748	0	+
chromosome_12	5946465	5946631	chromosome_12.f.16749	0	+
chromosome_12	5946976	5947140	chromosome_12.f.16750	0	+
chromosome_12	5947144	5947149	chromosome_12.f.16751	0	+
chromosome_12	5947236	5947351	chromosome_12.f.16752	0	+
chromosome_12	5947629	5947664	chromosome_12.f.16753	0	+
chromosome_12	5948161	5948178	chromosome_12.f.16754	0	+
chromosome_12	5948213	5948292	chromosome_12.f.16755	0	+
chromosome_12	5948316	5948779	chromosome_12.f.16756	0	+
chromosome_12	5949048	5949057	chromosome_12.f.16757	0	+
chromosome_12	5949065	5949163	chromosome_12.f.16758	0	+
chromosome_12	5949471	5949549	chromosome_12.f.16759	0	+
chromosome_12	5949786	5949852	chromosome_12.f.16760	0	+
chromosome_12	5950148	5950405	chromosome_12.f.16761	0	+
chromosome_12	5950558	5950586	chromosome_12.f.16762	0	+
chromosome_12	5950689	5950730	chromosome_12.f.16763	0	+
chromosome_12	5950784	5951026	chromosome_12.f.16764	0	+
chromosome_12	5951047	5951073	chromosome_12.f.16765	0	+
chromosome_12	5951121	5951170	chromosome_12.f.16766	0	+
chromosome_12	5951192	5951223	chromosome_12.f.16767	0	+
chromosome_12	5951238	5951371	chromosome_12.f.16768	0	+
chromosome_12	5951657	5951672	chromosome_12.f.16769	0	+
chromosome_12	5951685	5951719	chromosome_12.f.16770	0	+
chromosome_12	5951884	5951921	chromosome_12.f.16771	0	+
chromosome_12	5951928	5952032	chromosome_12.f.16772	0	+
chromosome_12	5952268	5952340	chromosome_12.f.16773	0	+
chromosome_12	5952380	5952412	chromosome_12.f.16774	0	+
chromosome_12	5952514	5952743	chromosome_12.f.16775	0	+
chromosome_12	5953042	5953319	chromosome_12.f.16776	0	+
chromosome_12	5953538	5953601	chromosome_12.f.16777	0	+
chromosome_12	5953735	5953810	chromosome_12.f.16778	0	+
chromosome_12	5953973	5954068	chromosome_12.f.16779	0	+
chromosome_12	5954088	5954187	chromosome_12.f.16780	0	+
chromosome_12	5954268	5954314	chromosome_12.f.16781	0	+
chromosome_12	5954333	5954349	chromosome_12.f.16782	0	+
chromosome_12	5954355	5954539	chromosome_12.f.16783	0	+
chromosome_12	5954586	5954597	chromosome_12.f.16784	0	+
chromosome_12	5954631	5954689	chromosome_12.f.16785	0	+
chromosome_12	5954758	5955202	chromosome_12.f.16786	0	+
chromosome_12	5955326	5955354	chromosome_12.f.16787	0	+
chromosome_12	5955714	5955755	chromosome_12.f.16788	0	+
chromosome_12	5956591	5956680	chromosome_12.f.16789	0	+
chromosome_12	5956686	5956813	chromosome_12.f.16790	0	+
chromosome_12	5956845	5957195	chromosome_12.f.16791	0	+
chromosome_12	5957458	5957601	chromosome_12.f.16792	0	+
chromosome_12	5957832	5957886	chromosome_12.f.16793	0	+
chromosome_12	5958153	5958230	chromosome_12.f.16794	0	+
chromosome_12	5958264	5958406	chromosome_12.f.16795	0	+
chromosome_12	5958471	5958512	chromosome_12.f.16796	0	+
chromosome_12	5959436	5959550	chromosome_12.f.16797	0	+
chromosome_12	5959848	5959883	chromosome_12.f.16798	0	+
chromosome_12	5959939	5960103	chromosome_12.f.16799	0	+
chromosome_12	5960115	5960249	chromosome_12.f.16800	0	+
chromosome_12	5960302	5960327	chromosome_12.f.16801	0	+
chromosome_12	5960339	5960354	chromosome_12.f.16802	0	+
chromosome_12	5960371	5960449	chromosome_12.f.16803	0	+
chromosome_12	5960691	5960852	chromosome_12.f.16804	0	+
chromosome_12	5961100	5961197	chromosome_12.f.16805	0	+
chromosome_12	5961378	5961473	chromosome_12.f.16806	0	+
chromosome_12	5961612	5961797	chromosome_12.f.16807	0	+
chromosome_12	5961932	5962054	chromosome_12.f.16808	0	+
chromosome_12	5962064	5962134	chromosome_12.f.16809	0	+
chromosome_12	5962322	5962354	chromosome_12.f.16810	0	+
chromosome_12	5962412	5962790	chromosome_12.f.16811	0	+
chromosome_12	5962815	5962874	chromosome_12.f.16812	0	+
chromosome_12	5963013	5963026	chromosome_12.f.16813	0	+
chromosome_12	5963037	5963340	chromosome_12.f.16814	0	+
chromosome_12	5963355	5963546	chromosome_12.f.16815	0	+
chromosome_12	5964204	5964318	chromosome_12.f.16816	0	+
chromosome_12	5964536	5964578	chromosome_12.f.16817	0	+
chromosome_12	5964620	5964657	chromosome_12.f.16818	0	+
chromosome_12	5964808	5964890	chromosome_12.f.16819	0	+
chromosome_12	5965067	5965139	chromosome_12.f.16820	0	+
chromosome_12	5965309	5965381	chromosome_12.f.16821	0	+
chromosome_12	5965484	5965603	chromosome_12.f.16822	0	+
chromosome_12	5965828	5965841	chromosome_12.f.16823	0	+
chromosome_12	5965875	5966077	chromosome_12.f.16824	0	+
chromosome_12	5966457	5966476	chromosome_12.f.16825	0	+
chromosome_12	5966584	5966603	chromosome_12.f.16826	0	+
chromosome_12	5966802	5967053	chromosome_12.f.16827	0	+
chromosome_12	5967214	5967288	chromosome_12.f.16828	0	+
chromosome_12	5967318	5967333	chromosome_12.f.16829	0	+
chromosome_12	5967558	5967578	chromosome_12.f.16830	0	+
chromosome_12	5967595	5967689	chromosome_12.f.16831	0	+
chromosome_12	5967834	5967997	chromosome_12.f.16832	0	+
chromosome_12	5968007	5968099	chromosome_12.f.16833	0	+
chromosome_12	5968262	5968314	chromosome_12.f.16834	0	+
chromosome_12	5968405	5968441	chromosome_12.f.16835	0	+
chromosome_12	5968491	5968510	chromosome_12.f.16836	0	+
chromosome_12	5968872	5968953	chromosome_12.f.16837	0	+
chromosome_12	5969346	5969462	chromosome_12.f.16838	0	+
chromosome_12	5969660	5969692	chromosome_12.f.16839	0	+
chromosome_12	5969714	5969848	chromosome_12.f.16840	0	+
chromosome_12	5970798	5971040	chromosome_12.f.16841	0	+
chromosome_12	5971052	5971271	chromosome_12.f.16842	0	+
chromosome_12	5971317	5971391	chromosome_12.f.16843	0	+
chromosome_12	5971424	5971465	chromosome_12.f.16844	0	+
chromosome_12	5971478	5971685	chromosome_12.f.16845	0	+
chromosome_12	5971864	5972026	chromosome_12.f.16846	0	+
chromosome_12	5972367	5972536	chromosome_12.f.16847	0	+
chromosome_12	5972939	5973135	chromosome_12.f.16848	0	+
chromosome_12	5973463	5973720	chromosome_12.f.16849	0	+
chromosome_12	5973919	5974012	chromosome_12.f.16850	0	+
chromosome_12	5974219	5974253	chromosome_12.f.16851	0	+
chromosome_12	5974261	5974485	chromosome_12.f.16852	0	+
chromosome_12	5974628	5974726	chromosome_12.f.16853	0	+
chromosome_12	5974875	5975167	chromosome_12.f.16854	0	+
chromosome_12	5975503	5975671	chromosome_12.f.16855	0	+
chromosome_12	5976067	5976330	chromosome_12.f.16856	0	+
chromosome_12	5976556	5976743	chromosome_12.f.16857	0	+
chromosome_12	5976958	5977260	chromosome_12.f.16858	0	+
chromosome_12	5977388	5977429	chromosome_12.f.16859	0	+
chromosome_12	5977457	5977595	chromosome_12.f.16860	0	+
chromosome_12	5977748	5977928	chromosome_12.f.16861	0	+
chromosome_12	5978075	5978387	chromosome_12.f.16862	0	+
chromosome_12	5978483	5978530	chromosome_12.f.16863	0	+
chromosome_12	5978581	5978698	chromosome_12.f.16864	0	+
chromosome_12	5978912	5979060	chromosome_12.f.16865	0	+
chromosome_12	5979270	5979331	chromosome_12.f.16866	0	+
chromosome_12	5980405	5980419	chromosome_12.f.16867	0	+
chromosome_12	5980423	5980455	chromosome_12.f.16868	0	+
chromosome_12	5980667	5980720	chromosome_12.f.16869	0	+
chromosome_12	5980734	5980824	chromosome_12.f.16870	0	+
chromosome_12	5981274	5981602	chromosome_12.f.16871	0	+
chromosome_12	5989733	5990739	chromosome_12.f.16872	0	+
chromosome_12	5992645	5992760	chromosome_12.f.16873	0	+
chromosome_12	5994181	5994355	chromosome_12.f.16874	0	+
chromosome_12	5994479	5994501	chromosome_12.f.16875	0	+
chromosome_12	5996396	5996454	chromosome_12.f.16876	0	+
chromosome_12	5996494	5996541	chromosome_12.f.16877	0	+
chromosome_12	5996606	5996648	chromosome_12.f.16878	0	+
chromosome_12	5996662	5996716	chromosome_12.f.16879	0	+
chromosome_12	5998204	5998309	chromosome_12.f.16880	0	+
chromosome_12	6001106	6001487	chromosome_12.f.16881	0	+
chromosome_12	6001704	6001830	chromosome_12.f.16882	0	+
chromosome_12	6001958	6002279	chromosome_12.f.16883	0	+
chromosome_12	6002406	6002499	chromosome_12.f.16884	0	+
chromosome_12	6003467	6003537	chromosome_12.f.16885	0	+
chromosome_12	6003722	6003814	chromosome_12.f.16886	0	+
chromosome_12	6004758	6004815	chromosome_12.f.16887	0	+
chromosome_12	6005233	6005431	chromosome_12.f.16888	0	+
chromosome_12	6005552	6005621	chromosome_12.f.16889	0	+
chromosome_12	6007956	6008072	chromosome_12.f.16890	0	+
chromosome_12	6008272	6008360	chromosome_12.f.16891	0	+
chromosome_12	6008792	6008961	chromosome_12.f.16892	0	+
chromosome_12	6009261	6009332	chromosome_12.f.16893	0	+
chromosome_12	6009513	6009657	chromosome_12.f.16894	0	+
chromosome_12	6009814	6009871	chromosome_12.f.16895	0	+
chromosome_12	6009979	6010344	chromosome_12.f.16896	0	+
chromosome_12	6010563	6010813	chromosome_12.f.16897	0	+
chromosome_12	6010961	6011071	chromosome_12.f.16898	0	+
chromosome_12	6011288	6011364	chromosome_12.f.16899	0	+
chromosome_12	6011509	6011679	chromosome_12.f.16900	0	+
chromosome_12	6011848	6011904	chromosome_12.f.16901	0	+
chromosome_12	6012134	6012286	chromosome_12.f.16902	0	+
chromosome_12	6012695	6013180	chromosome_12.f.16903	0	+
chromosome_12	6013226	6013342	chromosome_12.f.16904	0	+
chromosome_12	6013644	6013750	chromosome_12.f.16905	0	+
chromosome_12	6013808	6013903	chromosome_12.f.16906	0	+
chromosome_12	6014093	6014131	chromosome_12.f.16907	0	+
chromosome_12	6014273	6014359	chromosome_12.f.16908	0	+
chromosome_12	6014558	6014652	chromosome_12.f.16909	0	+
chromosome_12	6014939	6014958	chromosome_12.f.16910	0	+
chromosome_12	6015199	6015280	chromosome_12.f.16911	0	+
chromosome_12	6015436	6015589	chromosome_12.f.16912	0	+
chromosome_12	6015711	6015890	chromosome_12.f.16913	0	+
chromosome_12	6016308	6016399	chromosome_12.f.16914	0	+
chromosome_12	6016640	6016692	chromosome_12.f.16915	0	+
chromosome_12	6016738	6016758	chromosome_12.f.16916	0	+
chromosome_12	6016892	6016999	chromosome_12.f.16917	0	+
chromosome_12	6018195	6018221	chromosome_12.f.16918	0	+
chromosome_12	6018672	6018837	chromosome_12.f.16919	0	+
chromosome_12	6018965	6019044	chromosome_12.f.16920	0	+
chromosome_12	6020616	6020660	chromosome_12.f.16921	0	+
chromosome_12	6020739	6020962	chromosome_12.f.16922	0	+
chromosome_12	6021195	6021301	chromosome_12.f.16923	0	+
chromosome_12	6021566	6021811	chromosome_12.f.16924	0	+
chromosome_12	6022036	6022235	chromosome_12.f.16925	0	+
chromosome_12	6022493	6022625	chromosome_12.f.16926	0	+
chromosome_12	6022917	6022958	chromosome_12.f.16927	0	+
chromosome_12	6022963	6023033	chromosome_12.f.16928	0	+
chromosome_12	6023283	6023760	chromosome_12.f.16929	0	+
chromosome_12	6025490	6025581	chromosome_12.f.16930	0	+
chromosome_12	6025646	6026106	chromosome_12.f.16931	0	+
chromosome_12	6026125	6026359	chromosome_12.f.16932	0	+
chromosome_12	6026434	6026997	chromosome_12.f.16933	0	+
chromosome_12	6027052	6027269	chromosome_12.f.16934	0	+
chromosome_12	6027466	6027630	chromosome_12.f.16935	0	+
chromosome_12	6027700	6027811	chromosome_12.f.16936	0	+
chromosome_12	6027875	6028359	chromosome_12.f.16937	0	+
chromosome_12	6028557	6028875	chromosome_12.f.16938	0	+
chromosome_12	6029014	6029070	chromosome_12.f.16939	0	+
chromosome_12	6029397	6029578	chromosome_12.f.16940	0	+
chromosome_12	6030168	6030219	chromosome_12.f.16941	0	+
chromosome_12	6030432	6030572	chromosome_12.f.16942	0	+
chromosome_12	6030726	6030835	chromosome_12.f.16943	0	+
chromosome_12	6033122	6033176	chromosome_12.f.16944	0	+
chromosome_12	6033291	6033347	chromosome_12.f.16945	0	+
chromosome_12	6033388	6033621	chromosome_12.f.16946	0	+
chromosome_12	6033784	6033894	chromosome_12.f.16947	0	+
chromosome_12	6033954	6033974	chromosome_12.f.16948	0	+
chromosome_12	6034447	6034530	chromosome_12.f.16949	0	+
chromosome_12	6034723	6034946	chromosome_12.f.16950	0	+
chromosome_12	6035051	6035100	chromosome_12.f.16951	0	+
chromosome_12	6035311	6035367	chromosome_12.f.16952	0	+
chromosome_12	6035572	6035636	chromosome_12.f.16953	0	+
chromosome_12	6035865	6035888	chromosome_12.f.16954	0	+
chromosome_12	6035948	6036282	chromosome_12.f.16955	0	+
chromosome_12	6036480	6036534	chromosome_12.f.16956	0	+
chromosome_12	6037820	6037921	chromosome_12.f.16957	0	+
chromosome_12	6037991	6038091	chromosome_12.f.16958	0	+
chromosome_12	6038192	6038301	chromosome_12.f.16959	0	+
chromosome_12	6038498	6038545	chromosome_12.f.16960	0	+
chromosome_12	6039345	6039539	chromosome_12.f.16961	0	+
chromosome_12	6039584	6039648	chromosome_12.f.16962	0	+
chromosome_12	6039952	6040087	chromosome_12.f.16963	0	+
chromosome_12	6040703	6040735	chromosome_12.f.16964	0	+
chromosome_12	6042342	6042427	chromosome_12.f.16965	0	+
chromosome_12	6042771	6042800	chromosome_12.f.16966	0	+
chromosome_12	6043128	6043194	chromosome_12.f.16967	0	+
chromosome_12	6043374	6043575	chromosome_12.f.16968	0	+
chromosome_12	6043679	6043711	chromosome_12.f.16969	0	+
chromosome_12	6043740	6043891	chromosome_12.f.16970	0	+
chromosome_12	6043928	6043931	chromosome_12.f.16971	0	+
chromosome_12	6043937	6043991	chromosome_12.f.16972	0	+
chromosome_12	6044064	6044126	chromosome_12.f.16973	0	+
chromosome_12	6044178	6044209	chromosome_12.f.16974	0	+
chromosome_12	6044495	6044776	chromosome_12.f.16975	0	+
chromosome_12	6044817	6044997	chromosome_12.f.16976	0	+
chromosome_12	6045050	6045196	chromosome_12.f.16977	0	+
chromosome_12	6045215	6045228	chromosome_12.f.16978	0	+
chromosome_12	6045245	6045418	chromosome_12.f.16979	0	+
chromosome_12	6045432	6045444	chromosome_12.f.16980	0	+
chromosome_12	6045467	6045534	chromosome_12.f.16981	0	+
chromosome_12	6045586	6045654	chromosome_12.f.16982	0	+
chromosome_12	6045701	6045751	chromosome_12.f.16983	0	+
chromosome_12	6045869	6045955	chromosome_12.f.16984	0	+
chromosome_12	6045971	6046113	chromosome_12.f.16985	0	+
chromosome_12	6046128	6046147	chromosome_12.f.16986	0	+
chromosome_12	6046187	6046369	chromosome_12.f.16987	0	+
chromosome_12	6046399	6046441	chromosome_12.f.16988	0	+
chromosome_12	6046468	6046561	chromosome_12.f.16989	0	+
chromosome_12	6046625	6046847	chromosome_12.f.16990	0	+
chromosome_12	6046871	6047185	chromosome_12.f.16991	0	+
chromosome_12	6047246	6047580	chromosome_12.f.16992	0	+
chromosome_12	6047739	6047789	chromosome_12.f.16993	0	+
chromosome_12	6048012	6048186	chromosome_12.f.16994	0	+
chromosome_12	6048243	6048318	chromosome_12.f.16995	0	+
chromosome_12	6048425	6048594	chromosome_12.f.16996	0	+
chromosome_12	6048671	6048693	chromosome_12.f.16997	0	+
chromosome_12	6048857	6048993	chromosome_12.f.16998	0	+
chromosome_12	6050938	6051733	chromosome_12.f.16999	0	+
chromosome_12	6051973	6052134	chromosome_12.f.17000	0	+
chromosome_12	6052192	6052519	chromosome_12.f.17001	0	+
chromosome_12	6052651	6052881	chromosome_12.f.17002	0	+
chromosome_12	6052889	6053037	chromosome_12.f.17003	0	+
chromosome_12	6053379	6053574	chromosome_12.f.17004	0	+
chromosome_12	6053589	6053826	chromosome_12.f.17005	0	+
chromosome_12	6054153	6054359	chromosome_12.f.17006	0	+
chromosome_12	6054432	6054454	chromosome_12.f.17007	0	+
chromosome_12	6054663	6054971	chromosome_12.f.17008	0	+
chromosome_12	6054993	6055085	chromosome_12.f.17009	0	+
chromosome_12	6055443	6055461	chromosome_12.f.17010	0	+
chromosome_12	6055490	6055608	chromosome_12.f.17011	0	+
chromosome_12	6055615	6055631	chromosome_12.f.17012	0	+
chromosome_12	6055855	6055938	chromosome_12.f.17013	0	+
chromosome_12	6055945	6056210	chromosome_12.f.17014	0	+
chromosome_12	6056815	6056898	chromosome_12.f.17015	0	+
chromosome_12	6057015	6057398	chromosome_12.f.17016	0	+
chromosome_12	6057480	6057489	chromosome_12.f.17017	0	+
chromosome_12	6057499	6057648	chromosome_12.f.17018	0	+
chromosome_12	6057703	6057938	chromosome_12.f.17019	0	+
chromosome_12	6058085	6058183	chromosome_12.f.17020	0	+
chromosome_12	6058197	6058235	chromosome_12.f.17021	0	+
chromosome_12	6058258	6058273	chromosome_12.f.17022	0	+
chromosome_12	6058519	6058666	chromosome_12.f.17023	0	+
chromosome_12	6058957	6059051	chromosome_12.f.17024	0	+
chromosome_12	6059535	6059785	chromosome_12.f.17025	0	+
chromosome_12	6059868	6060252	chromosome_12.f.17026	0	+
chromosome_12	6060369	6060515	chromosome_12.f.17027	0	+
chromosome_12	6060572	6060615	chromosome_12.f.17028	0	+
chromosome_12	6061854	6061989	chromosome_12.f.17029	0	+
chromosome_12	6062166	6062263	chromosome_12.f.17030	0	+
chromosome_12	6062270	6062422	chromosome_12.f.17031	0	+
chromosome_12	6062748	6062810	chromosome_12.f.17032	0	+
chromosome_12	6062838	6062861	chromosome_12.f.17033	0	+
chromosome_12	6062889	6062914	chromosome_12.f.17034	0	+
chromosome_12	6062969	6062993	chromosome_12.f.17035	0	+
chromosome_12	6062997	6063040	chromosome_12.f.17036	0	+
chromosome_12	6063219	6063266	chromosome_12.f.17037	0	+
chromosome_12	6063297	6063392	chromosome_12.f.17038	0	+
chromosome_12	6063408	6063425	chromosome_12.f.17039	0	+
chromosome_12	6063677	6063690	chromosome_12.f.17040	0	+
chromosome_12	6063697	6063720	chromosome_12.f.17041	0	+
chromosome_12	6063763	6063791	chromosome_12.f.17042	0	+
chromosome_12	6064052	6064133	chromosome_12.f.17043	0	+
chromosome_12	6064198	6064223	chromosome_12.f.17044	0	+
chromosome_12	6064281	6064326	chromosome_12.f.17045	0	+
chromosome_12	6064468	6064479	chromosome_12.f.17046	0	+
chromosome_12	6064484	6064494	chromosome_12.f.17047	0	+
chromosome_12	6064534	6064558	chromosome_12.f.17048	0	+
chromosome_12	6064568	6064630	chromosome_12.f.17049	0	+
chromosome_12	6064787	6064822	chromosome_12.f.17050	0	+
chromosome_12	6064831	6064872	chromosome_12.f.17051	0	+
chromosome_12	6064953	6065062	chromosome_12.f.17052	0	+
chromosome_12	6065067	6065080	chromosome_12.f.17053	0	+
chromosome_12	6065087	6065097	chromosome_12.f.17054	0	+
chromosome_12	6065258	6065359	chromosome_12.f.17055	0	+
chromosome_12	6065396	6065404	chromosome_12.f.17056	0	+
chromosome_12	6065538	6065574	chromosome_12.f.17057	0	+
chromosome_12	6065671	6065720	chromosome_12.f.17058	0	+
chromosome_12	6065734	6065754	chromosome_12.f.17059	0	+
chromosome_12	6065768	6065784	chromosome_12.f.17060	0	+
chromosome_12	6065818	6065906	chromosome_12.f.17061	0	+
chromosome_12	6065911	6065920	chromosome_12.f.17062	0	+
chromosome_12	6066132	6066174	chromosome_12.f.17063	0	+
chromosome_12	6066216	6066422	chromosome_12.f.17064	0	+
chromosome_12	6066582	6066630	chromosome_12.f.17065	0	+
chromosome_12	6067571	6067619	chromosome_12.f.17066	0	+
chromosome_12	6068048	6068179	chromosome_12.f.17067	0	+
chromosome_12	6070783	6070827	chromosome_12.f.17068	0	+
chromosome_12	6071424	6071668	chromosome_12.f.17069	0	+
chromosome_12	6072436	6072614	chromosome_12.f.17070	0	+
chromosome_12	6072645	6072714	chromosome_12.f.17071	0	+
chromosome_12	6072728	6072862	chromosome_12.f.17072	0	+
chromosome_12	6072876	6072893	chromosome_12.f.17073	0	+
chromosome_12	6072906	6073001	chromosome_12.f.17074	0	+
chromosome_12	6073261	6073518	chromosome_12.f.17075	0	+
chromosome_12	6073636	6073790	chromosome_12.f.17076	0	+
chromosome_12	6073832	6073903	chromosome_12.f.17077	0	+
chromosome_12	6073977	6074002	chromosome_12.f.17078	0	+
chromosome_12	6074071	6074170	chromosome_12.f.17079	0	+
chromosome_12	6074205	6074250	chromosome_12.f.17080	0	+
chromosome_12	6074259	6074886	chromosome_12.f.17081	0	+
chromosome_12	6074913	6075013	chromosome_12.f.17082	0	+
chromosome_12	6075036	6075092	chromosome_12.f.17083	0	+
chromosome_12	6075105	6075298	chromosome_12.f.17084	0	+
chromosome_12	6075347	6075428	chromosome_12.f.17085	0	+
chromosome_12	6075528	6075592	chromosome_12.f.17086	0	+
chromosome_12	6077742	6077760	chromosome_12.f.17087	0	+
chromosome_12	6077817	6077989	chromosome_12.f.17088	0	+
chromosome_12	6078202	6078390	chromosome_12.f.17089	0	+
chromosome_12	6078417	6078479	chromosome_12.f.17090	0	+
chromosome_12	6078492	6078530	chromosome_12.f.17091	0	+
chromosome_12	6078655	6078696	chromosome_12.f.17092	0	+
chromosome_12	6078702	6078797	chromosome_12.f.17093	0	+
chromosome_12	6079255	6079368	chromosome_12.f.17094	0	+
chromosome_12	6079649	6079700	chromosome_12.f.17095	0	+
chromosome_12	6079707	6079748	chromosome_12.f.17096	0	+
chromosome_12	6080030	6080098	chromosome_12.f.17097	0	+
chromosome_12	6080437	6080479	chromosome_12.f.17098	0	+
chromosome_12	6080942	6080998	chromosome_12.f.17099	0	+
chromosome_12	6081017	6081082	chromosome_12.f.17100	0	+
chromosome_12	6081422	6081524	chromosome_12.f.17101	0	+
chromosome_12	6081754	6081908	chromosome_12.f.17102	0	+
chromosome_12	6082128	6082242	chromosome_12.f.17103	0	+
chromosome_12	6082504	6082541	chromosome_12.f.17104	0	+
chromosome_12	6082849	6082948	chromosome_12.f.17105	0	+
chromosome_12	6083064	6083198	chromosome_12.f.17106	0	+
chromosome_12	6083326	6083365	chromosome_12.f.17107	0	+
chromosome_12	6083372	6083385	chromosome_12.f.17108	0	+
chromosome_12	6083393	6083404	chromosome_12.f.17109	0	+
chromosome_12	6083922	6084316	chromosome_12.f.17110	0	+
chromosome_12	6084416	6084682	chromosome_12.f.17111	0	+
chromosome_12	6087005	6087070	chromosome_12.f.17112	0	+
chromosome_12	6087092	6087158	chromosome_12.f.17113	0	+
chromosome_12	6087206	6087416	chromosome_12.f.17114	0	+
chromosome_12	6087579	6087587	chromosome_12.f.17115	0	+
chromosome_12	6087879	6087904	chromosome_12.f.17116	0	+
chromosome_12	6087922	6088111	chromosome_12.f.17117	0	+
chromosome_12	6088298	6088345	chromosome_12.f.17118	0	+
chromosome_12	6088524	6088544	chromosome_12.f.17119	0	+
chromosome_12	6088548	6088667	chromosome_12.f.17120	0	+
chromosome_12	6088925	6088987	chromosome_12.f.17121	0	+
chromosome_12	6089296	6089483	chromosome_12.f.17122	0	+
chromosome_12	6089514	6089582	chromosome_12.f.17123	0	+
chromosome_12	6089799	6090088	chromosome_12.f.17124	0	+
chromosome_12	6090136	6090511	chromosome_12.f.17125	0	+
chromosome_12	6090702	6090804	chromosome_12.f.17126	0	+
chromosome_12	6091168	6091304	chromosome_12.f.17127	0	+
chromosome_12	6091445	6091526	chromosome_12.f.17128	0	+
chromosome_12	6091637	6091764	chromosome_12.f.17129	0	+
chromosome_12	6091837	6091851	chromosome_12.f.17130	0	+
chromosome_12	6092235	6092307	chromosome_12.f.17131	0	+
chromosome_12	6092314	6092444	chromosome_12.f.17132	0	+
chromosome_12	6092642	6092943	chromosome_12.f.17133	0	+
chromosome_12	6093052	6093087	chromosome_12.f.17134	0	+
chromosome_12	6093174	6093311	chromosome_12.f.17135	0	+
chromosome_12	6093587	6093881	chromosome_12.f.17136	0	+
chromosome_12	6094261	6094380	chromosome_12.f.17137	0	+
chromosome_12	6094837	6095002	chromosome_12.f.17138	0	+
chromosome_12	6095207	6095348	chromosome_12.f.17139	0	+
chromosome_12	6095670	6095750	chromosome_12.f.17140	0	+
chromosome_12	6095758	6095822	chromosome_12.f.17141	0	+
chromosome_12	6096365	6096378	chromosome_12.f.17142	0	+
chromosome_12	6096391	6096447	chromosome_12.f.17143	0	+
chromosome_12	6096452	6096465	chromosome_12.f.17144	0	+
chromosome_12	6096487	6096648	chromosome_12.f.17145	0	+
chromosome_12	6097840	6097957	chromosome_12.f.17146	0	+
chromosome_12	6098128	6098163	chromosome_12.f.17147	0	+
chromosome_12	6098272	6098288	chromosome_12.f.17148	0	+
chromosome_12	6098346	6098387	chromosome_12.f.17149	0	+
chromosome_12	6098411	6098444	chromosome_12.f.17150	0	+
chromosome_12	6098695	6098713	chromosome_12.f.17151	0	+
chromosome_12	6098739	6098830	chromosome_12.f.17152	0	+
chromosome_12	6099097	6099121	chromosome_12.f.17153	0	+
chromosome_12	6099195	6099549	chromosome_12.f.17154	0	+
chromosome_12	6099830	6099976	chromosome_12.f.17155	0	+
chromosome_12	6100394	6100505	chromosome_12.f.17156	0	+
chromosome_12	6100803	6101436	chromosome_12.f.17157	0	+
chromosome_12	6101568	6101891	chromosome_12.f.17158	0	+
chromosome_12	6101974	6102019	chromosome_12.f.17159	0	+
chromosome_12	6102035	6102175	chromosome_12.f.17160	0	+
chromosome_12	6102190	6102231	chromosome_12.f.17161	0	+
chromosome_12	6102471	6102636	chromosome_12.f.17162	0	+
chromosome_12	6102691	6102842	chromosome_12.f.17163	0	+
chromosome_12	6102983	6103131	chromosome_12.f.17164	0	+
chromosome_12	6103749	6103895	chromosome_12.f.17165	0	+
chromosome_12	6104183	6104719	chromosome_12.f.17166	0	+
chromosome_12	6104739	6104905	chromosome_12.f.17167	0	+
chromosome_12	6105004	6105103	chromosome_12.f.17168	0	+
chromosome_12	6105140	6105187	chromosome_12.f.17169	0	+
chromosome_12	6105229	6105805	chromosome_12.f.17170	0	+
chromosome_12	6105902	6106178	chromosome_12.f.17171	0	+
chromosome_12	6106228	6106409	chromosome_12.f.17172	0	+
chromosome_12	6106453	6106617	chromosome_12.f.17173	0	+
chromosome_12	6106856	6107542	chromosome_12.f.17174	0	+
chromosome_12	6107710	6107834	chromosome_12.f.17175	0	+
chromosome_12	6107917	6108041	chromosome_12.f.17176	0	+
chromosome_12	6108057	6108091	chromosome_12.f.17177	0	+
chromosome_12	6108106	6108140	chromosome_12.f.17178	0	+
chromosome_12	6108866	6108911	chromosome_12.f.17179	0	+
chromosome_12	6108934	6109122	chromosome_12.f.17180	0	+
chromosome_12	6109368	6109428	chromosome_12.f.17181	0	+
chromosome_12	6109445	6109532	chromosome_12.f.17182	0	+
chromosome_12	6109840	6109871	chromosome_12.f.17183	0	+
chromosome_12	6109880	6110293	chromosome_12.f.17184	0	+
chromosome_12	6110670	6110767	chromosome_12.f.17185	0	+
chromosome_12	6111236	6111404	chromosome_12.f.17186	0	+
chromosome_12	6111411	6111434	chromosome_12.f.17187	0	+
chromosome_12	6111688	6111813	chromosome_12.f.17188	0	+
chromosome_12	6111949	6112118	chromosome_12.f.17189	0	+
chromosome_12	6112210	6112499	chromosome_12.f.17190	0	+
chromosome_12	6112532	6112597	chromosome_12.f.17191	0	+
chromosome_12	6112758	6112874	chromosome_12.f.17192	0	+
chromosome_12	6113147	6113294	chromosome_12.f.17193	0	+
chromosome_12	6113466	6113538	chromosome_12.f.17194	0	+
chromosome_12	6113548	6113608	chromosome_12.f.17195	0	+
chromosome_12	6114331	6114368	chromosome_12.f.17196	0	+
chromosome_12	6114592	6114600	chromosome_12.f.17197	0	+
chromosome_12	6114616	6114622	chromosome_12.f.17198	0	+
chromosome_12	6114636	6114741	chromosome_12.f.17199	0	+
chromosome_12	6114770	6114814	chromosome_12.f.17200	0	+
chromosome_12	6114836	6115363	chromosome_12.f.17201	0	+
chromosome_12	6115466	6115625	chromosome_12.f.17202	0	+
chromosome_12	6115874	6115940	chromosome_12.f.17203	0	+
chromosome_12	6115957	6115965	chromosome_12.f.17204	0	+
chromosome_12	6116394	6116517	chromosome_12.f.17205	0	+
chromosome_12	6116812	6116982	chromosome_12.f.17206	0	+
chromosome_12	6117015	6117034	chromosome_12.f.17207	0	+
chromosome_12	6117311	6117451	chromosome_12.f.17208	0	+
chromosome_12	6117675	6117998	chromosome_12.f.17209	0	+
chromosome_12	6118008	6118174	chromosome_12.f.17210	0	+
chromosome_12	6118984	6118997	chromosome_12.f.17211	0	+
chromosome_12	6119041	6119232	chromosome_12.f.17212	0	+
chromosome_12	6119590	6119724	chromosome_12.f.17213	0	+
chromosome_12	6120068	6120184	chromosome_12.f.17214	0	+
chromosome_12	6120853	6120985	chromosome_12.f.17215	0	+
chromosome_12	6121057	6121219	chromosome_12.f.17216	0	+
chromosome_12	6121763	6121894	chromosome_12.f.17217	0	+
chromosome_12	6121926	6121986	chromosome_12.f.17218	0	+
chromosome_12	6122075	6122132	chromosome_12.f.17219	0	+
chromosome_12	6122261	6122269	chromosome_12.f.17220	0	+
chromosome_12	6122333	6122533	chromosome_12.f.17221	0	+
chromosome_12	6122809	6123310	chromosome_12.f.17222	0	+
chromosome_12	6123356	6123565	chromosome_12.f.17223	0	+
chromosome_12	6123764	6123991	chromosome_12.f.17224	0	+
chromosome_12	6124392	6124491	chromosome_12.f.17225	0	+
chromosome_12	6124547	6124986	chromosome_12.f.17226	0	+
chromosome_12	6125133	6125145	chromosome_12.f.17227	0	+
chromosome_12	6125186	6125377	chromosome_12.f.17228	0	+
chromosome_12	6125660	6125733	chromosome_12.f.17229	0	+
chromosome_12	6125801	6126018	chromosome_12.f.17230	0	+
chromosome_12	6126067	6126121	chromosome_12.f.17231	0	+
chromosome_12	6126492	6126726	chromosome_12.f.17232	0	+
chromosome_12	6126744	6126766	chromosome_12.f.17233	0	+
chromosome_12	6127133	6127156	chromosome_12.f.17234	0	+
chromosome_12	6127383	6127586	chromosome_12.f.17235	0	+
chromosome_12	6127599	6127678	chromosome_12.f.17236	0	+
chromosome_12	6127692	6128113	chromosome_12.f.17237	0	+
chromosome_12	6129188	6129200	chromosome_12.f.17238	0	+
chromosome_12	6129208	6129264	chromosome_12.f.17239	0	+
chromosome_12	6129277	6129308	chromosome_12.f.17240	0	+
chromosome_12	6129343	6129560	chromosome_12.f.17241	0	+
chromosome_12	6129694	6129747	chromosome_12.f.17242	0	+
chromosome_12	6129824	6129857	chromosome_12.f.17243	0	+
chromosome_12	6129890	6130101	chromosome_12.f.17244	0	+
chromosome_12	6130157	6130349	chromosome_12.f.17245	0	+
chromosome_12	6130502	6130710	chromosome_12.f.17246	0	+
chromosome_12	6130834	6131103	chromosome_12.f.17247	0	+
chromosome_12	6131242	6131600	chromosome_12.f.17248	0	+
chromosome_12	6131610	6131616	chromosome_12.f.17249	0	+
chromosome_12	6131726	6132003	chromosome_12.f.17250	0	+
chromosome_12	6132125	6132246	chromosome_12.f.17251	0	+
chromosome_12	6132367	6132795	chromosome_12.f.17252	0	+
chromosome_12	6132994	6133259	chromosome_12.f.17253	0	+
chromosome_12	6133307	6133357	chromosome_12.f.17254	0	+
chromosome_12	6133385	6133607	chromosome_12.f.17255	0	+
chromosome_12	6133883	6134203	chromosome_12.f.17256	0	+
chromosome_12	6134332	6134347	chromosome_12.f.17257	0	+
chromosome_12	6134391	6134680	chromosome_12.f.17258	0	+
chromosome_12	6134865	6135537	chromosome_12.f.17259	0	+
chromosome_12	6135559	6135757	chromosome_12.f.17260	0	+
chromosome_12	6135769	6135870	chromosome_12.f.17261	0	+
chromosome_12	6136977	6137014	chromosome_12.f.17262	0	+
chromosome_12	6137060	6137298	chromosome_12.f.17263	0	+
chromosome_12	6137692	6137766	chromosome_12.f.17264	0	+
chromosome_12	6138326	6138483	chromosome_12.f.17265	0	+
chromosome_12	6138516	6138540	chromosome_12.f.17266	0	+
chromosome_12	6138565	6138644	chromosome_12.f.17267	0	+
chromosome_12	6139268	6139355	chromosome_12.f.17268	0	+
chromosome_12	6139554	6139851	chromosome_12.f.17269	0	+
chromosome_12	6139871	6140114	chromosome_12.f.17270	0	+
chromosome_12	6140182	6140199	chromosome_12.f.17271	0	+
chromosome_12	6140211	6140324	chromosome_12.f.17272	0	+
chromosome_12	6140593	6140754	chromosome_12.f.17273	0	+
chromosome_12	6140968	6141474	chromosome_12.f.17274	0	+
chromosome_12	6141590	6141821	chromosome_12.f.17275	0	+
chromosome_12	6142126	6142341	chromosome_12.f.17276	0	+
chromosome_12	6142447	6142735	chromosome_12.f.17277	0	+
chromosome_12	6142858	6143355	chromosome_12.f.17278	0	+
chromosome_12	6143523	6143684	chromosome_12.f.17279	0	+
chromosome_12	6143778	6143862	chromosome_12.f.17280	0	+
chromosome_12	6143923	6144071	chromosome_12.f.17281	0	+
chromosome_12	6144078	6144146	chromosome_12.f.17282	0	+
chromosome_12	6144269	6144864	chromosome_12.f.17283	0	+
chromosome_12	6145095	6145218	chromosome_12.f.17284	0	+
chromosome_12	6145229	6145763	chromosome_12.f.17285	0	+
chromosome_12	6146053	6146231	chromosome_12.f.17286	0	+
chromosome_12	6146262	6146268	chromosome_12.f.17287	0	+
chromosome_12	6146517	6146599	chromosome_12.f.17288	0	+
chromosome_12	6146625	6146668	chromosome_12.f.17289	0	+
chromosome_12	6146696	6146713	chromosome_12.f.17290	0	+
chromosome_12	6146778	6146856	chromosome_12.f.17291	0	+
chromosome_12	6147024	6147039	chromosome_12.f.17292	0	+
chromosome_12	6147127	6147144	chromosome_12.f.17293	0	+
chromosome_12	6147275	6147294	chromosome_12.f.17294	0	+
chromosome_12	6147376	6147405	chromosome_12.f.17295	0	+
chromosome_12	6147486	6147510	chromosome_12.f.17296	0	+
chromosome_12	6147655	6147780	chromosome_12.f.17297	0	+
chromosome_12	6149043	6149158	chromosome_12.f.17298	0	+
chromosome_12	6149329	6149569	chromosome_12.f.17299	0	+
chromosome_12	6149754	6149985	chromosome_12.f.17300	0	+
chromosome_12	6150296	6150528	chromosome_12.f.17301	0	+
chromosome_12	6150608	6150855	chromosome_12.f.17302	0	+
chromosome_12	6150881	6150937	chromosome_12.f.17303	0	+
chromosome_12	6151188	6151298	chromosome_12.f.17304	0	+
chromosome_12	6151478	6151534	chromosome_12.f.17305	0	+
chromosome_12	6151553	6151657	chromosome_12.f.17306	0	+
chromosome_12	6151760	6151881	chromosome_12.f.17307	0	+
chromosome_12	6152069	6152075	chromosome_12.f.17308	0	+
chromosome_12	6152084	6152104	chromosome_12.f.17309	0	+
chromosome_12	6152116	6152191	chromosome_12.f.17310	0	+
chromosome_12	6152415	6152573	chromosome_12.f.17311	0	+
chromosome_12	6152589	6152632	chromosome_12.f.17312	0	+
chromosome_12	6152734	6152815	chromosome_12.f.17313	0	+
chromosome_12	6152823	6152908	chromosome_12.f.17314	0	+
chromosome_12	6161886	6161981	chromosome_12.f.17315	0	+
chromosome_12	6162068	6162076	chromosome_12.f.17316	0	+
chromosome_12	6162080	6162208	chromosome_12.f.17317	0	+
chromosome_12	6179274	6179371	chromosome_12.f.17318	0	+
chromosome_12	6179452	6179589	chromosome_12.f.17319	0	+
chromosome_12	6181463	6181524	chromosome_12.f.17320	0	+
chromosome_12	6181606	6181767	chromosome_12.f.17321	0	+
chromosome_12	6181869	6182199	chromosome_12.f.17322	0	+
chromosome_12	6182272	6182329	chromosome_12.f.17323	0	+
chromosome_12	6182602	6182624	chromosome_12.f.17324	0	+
chromosome_12	6183820	6183917	chromosome_12.f.17325	0	+
chromosome_12	6184821	6185004	chromosome_12.f.17326	0	+
chromosome_12	6185013	6185051	chromosome_12.f.17327	0	+
chromosome_12	6185210	6185251	chromosome_12.f.17328	0	+
chromosome_12	6187877	6187974	chromosome_12.f.17329	0	+
chromosome_12	6188055	6188846	chromosome_12.f.17330	0	+
chromosome_12	6189612	6189758	chromosome_12.f.17331	0	+
chromosome_12	6190140	6190154	chromosome_12.f.17332	0	+
chromosome_12	6190164	6190220	chromosome_12.f.17333	0	+
chromosome_12	6190503	6190568	chromosome_12.f.17334	0	+
chromosome_12	6190798	6190851	chromosome_12.f.17335	0	+
chromosome_12	6191085	6191116	chromosome_12.f.17336	0	+
chromosome_12	6191124	6191154	chromosome_12.f.17337	0	+
chromosome_12	6191173	6191198	chromosome_12.f.17338	0	+
chromosome_12	6191404	6191449	chromosome_12.f.17339	0	+
chromosome_12	6191609	6191654	chromosome_12.f.17340	0	+
chromosome_12	6191723	6191769	chromosome_12.f.17341	0	+
chromosome_12	6191806	6192009	chromosome_12.f.17342	0	+
chromosome_12	6192156	6192256	chromosome_12.f.17343	0	+
chromosome_12	6192549	6192680	chromosome_12.f.17344	0	+
chromosome_12	6193079	6193203	chromosome_12.f.17345	0	+
chromosome_12	6193895	6193939	chromosome_12.f.17346	0	+
chromosome_12	6194246	6194849	chromosome_12.f.17347	0	+
chromosome_12	6195040	6195628	chromosome_12.f.17348	0	+
chromosome_12	6195953	6196278	chromosome_12.f.17349	0	+
chromosome_12	6196498	6196525	chromosome_12.f.17350	0	+
chromosome_12	6196625	6197129	chromosome_12.f.17351	0	+
chromosome_12	6197149	6197277	chromosome_12.f.17352	0	+
chromosome_12	6197288	6197482	chromosome_12.f.17353	0	+
chromosome_12	6198125	6198283	chromosome_12.f.17354	0	+
chromosome_12	6198626	6199186	chromosome_12.f.17355	0	+
chromosome_12	6199458	6199708	chromosome_12.f.17356	0	+
chromosome_12	6199891	6200153	chromosome_12.f.17357	0	+
chromosome_12	6200390	6201513	chromosome_12.f.17358	0	+
chromosome_12	6201576	6201689	chromosome_12.f.17359	0	+
chromosome_12	6201703	6202099	chromosome_12.f.17360	0	+
chromosome_12	6202116	6202137	chromosome_12.f.17361	0	+
chromosome_12	6202174	6202197	chromosome_12.f.17362	0	+
chromosome_12	6202311	6202427	chromosome_12.f.17363	0	+
chromosome_12	6202453	6202467	chromosome_12.f.17364	0	+
chromosome_12	6202645	6202685	chromosome_12.f.17365	0	+
chromosome_12	6202713	6202725	chromosome_12.f.17366	0	+
chromosome_12	6202750	6203025	chromosome_12.f.17367	0	+
chromosome_12	6203033	6203477	chromosome_12.f.17368	0	+
chromosome_12	6203491	6203868	chromosome_12.f.17369	0	+
chromosome_12	6203883	6204164	chromosome_12.f.17370	0	+
chromosome_12	6204330	6204744	chromosome_12.f.17371	0	+
chromosome_12	6205029	6205096	chromosome_12.f.17372	0	+
chromosome_12	6205101	6205179	chromosome_12.f.17373	0	+
chromosome_12	6205197	6205238	chromosome_12.f.17374	0	+
chromosome_12	6205250	6205388	chromosome_12.f.17375	0	+
chromosome_12	6205409	6205483	chromosome_12.f.17376	0	+
chromosome_12	6205534	6205783	chromosome_12.f.17377	0	+
chromosome_12	6205936	6206176	chromosome_12.f.17378	0	+
chromosome_12	6206426	6206519	chromosome_12.f.17379	0	+
chromosome_12	6206523	6206818	chromosome_12.f.17380	0	+
chromosome_12	6207135	6207261	chromosome_12.f.17381	0	+
chromosome_12	6207277	6207295	chromosome_12.f.17382	0	+
chromosome_12	6207445	6207469	chromosome_12.f.17383	0	+
chromosome_12	6207561	6207778	chromosome_12.f.17384	0	+
chromosome_12	6207972	6208287	chromosome_12.f.17385	0	+
chromosome_12	6208302	6208335	chromosome_12.f.17386	0	+
chromosome_12	6208400	6208774	chromosome_12.f.17387	0	+
chromosome_12	6209040	6209242	chromosome_12.f.17388	0	+
chromosome_12	6209614	6209898	chromosome_12.f.17389	0	+
chromosome_12	6209912	6210090	chromosome_12.f.17390	0	+
chromosome_12	6213480	6213508	chromosome_12.f.17391	0	+
chromosome_12	6213611	6213843	chromosome_12.f.17392	0	+
chromosome_12	6213944	6213984	chromosome_12.f.17393	0	+
chromosome_12	6214080	6214111	chromosome_12.f.17394	0	+
chromosome_12	6214191	6214229	chromosome_12.f.17395	0	+
chromosome_12	6214280	6214315	chromosome_12.f.17396	0	+
chromosome_12	6214324	6214517	chromosome_12.f.17397	0	+
chromosome_12	6215037	6215071	chromosome_12.f.17398	0	+
chromosome_12	6215461	6215572	chromosome_12.f.17399	0	+
chromosome_12	6215805	6215837	chromosome_12.f.17400	0	+
chromosome_12	6215894	6216024	chromosome_12.f.17401	0	+
chromosome_12	6216122	6216289	chromosome_12.f.17402	0	+
chromosome_12	6216479	6216857	chromosome_12.f.17403	0	+
chromosome_12	6216957	6217120	chromosome_12.f.17404	0	+
chromosome_12	6217204	6217263	chromosome_12.f.17405	0	+
chromosome_12	6219053	6219204	chromosome_12.f.17406	0	+
chromosome_12	6219221	6219703	chromosome_12.f.17407	0	+
chromosome_12	6220589	6220609	chromosome_12.f.17408	0	+
chromosome_12	6222527	6222579	chromosome_12.f.17409	0	+
chromosome_12	6222722	6223048	chromosome_12.f.17410	0	+
chromosome_12	6223113	6223221	chromosome_12.f.17411	0	+
chromosome_12	6223563	6223581	chromosome_12.f.17412	0	+
chromosome_12	6223701	6224012	chromosome_12.f.17413	0	+
chromosome_12	6224133	6224217	chromosome_12.f.17414	0	+
chromosome_12	6224299	6224361	chromosome_12.f.17415	0	+
chromosome_12	6224527	6224718	chromosome_12.f.17416	0	+
chromosome_12	6224936	6225187	chromosome_12.f.17417	0	+
chromosome_12	6225734	6225843	chromosome_12.f.17418	0	+
chromosome_12	6227030	6227122	chromosome_12.f.17419	0	+
chromosome_12	6227217	6227368	chromosome_12.f.17420	0	+
chromosome_12	6227666	6227753	chromosome_12.f.17421	0	+
chromosome_12	6227772	6227786	chromosome_12.f.17422	0	+
chromosome_12	6228216	6228407	chromosome_12.f.17423	0	+
chromosome_12	6228642	6228711	chromosome_12.f.17424	0	+
chromosome_12	6228715	6228796	chromosome_12.f.17425	0	+
chromosome_12	6229249	6229430	chromosome_12.f.17426	0	+
chromosome_12	6229464	6229608	chromosome_12.f.17427	0	+
chromosome_12	6229746	6230049	chromosome_12.f.17428	0	+
chromosome_12	6230451	6230464	chromosome_12.f.17429	0	+
chromosome_12	6230511	6230599	chromosome_12.f.17430	0	+
chromosome_12	6230668	6230741	chromosome_12.f.17431	0	+
chromosome_12	6231069	6231162	chromosome_12.f.17432	0	+
chromosome_12	6231200	6231269	chromosome_12.f.17433	0	+
chromosome_12	6231284	6231339	chromosome_12.f.17434	0	+
chromosome_12	6231346	6231405	chromosome_12.f.17435	0	+
chromosome_12	6231457	6231534	chromosome_12.f.17436	0	+
chromosome_12	6231667	6231703	chromosome_12.f.17437	0	+
chromosome_12	6231734	6231823	chromosome_12.f.17438	0	+
chromosome_12	6232050	6232064	chromosome_12.f.17439	0	+
chromosome_12	6232185	6232267	chromosome_12.f.17440	0	+
chromosome_12	6232446	6232596	chromosome_12.f.17441	0	+
chromosome_12	6232638	6232644	chromosome_12.f.17442	0	+
chromosome_12	6232654	6232668	chromosome_12.f.17443	0	+
chromosome_12	6232922	6232939	chromosome_12.f.17444	0	+
chromosome_12	6233006	6233129	chromosome_12.f.17445	0	+
chromosome_12	6233346	6233575	chromosome_12.f.17446	0	+
chromosome_12	6233597	6233701	chromosome_12.f.17447	0	+
chromosome_12	6233765	6233795	chromosome_12.f.17448	0	+
chromosome_12	6233835	6233886	chromosome_12.f.17449	0	+
chromosome_12	6234001	6234094	chromosome_12.f.17450	0	+
chromosome_12	6234300	6234469	chromosome_12.f.17451	0	+
chromosome_12	6234506	6234615	chromosome_12.f.17452	0	+
chromosome_12	6234697	6234726	chromosome_12.f.17453	0	+
chromosome_12	6234904	6235076	chromosome_12.f.17454	0	+
chromosome_12	6235513	6235604	chromosome_12.f.17455	0	+
chromosome_12	6236038	6236287	chromosome_12.f.17456	0	+
chromosome_12	6236312	6236400	chromosome_12.f.17457	0	+
chromosome_12	6236831	6236912	chromosome_12.f.17458	0	+
chromosome_12	6236940	6236976	chromosome_12.f.17459	0	+
chromosome_12	6237013	6237115	chromosome_12.f.17460	0	+
chromosome_12	6237143	6237336	chromosome_12.f.17461	0	+
chromosome_12	6237352	6237374	chromosome_12.f.17462	0	+
chromosome_12	6237388	6237450	chromosome_12.f.17463	0	+
chromosome_12	6237691	6237790	chromosome_12.f.17464	0	+
chromosome_12	6238023	6238183	chromosome_12.f.17465	0	+
chromosome_12	6238263	6238427	chromosome_12.f.17466	0	+
chromosome_12	6238836	6238916	chromosome_12.f.17467	0	+
chromosome_12	6238998	6239097	chromosome_12.f.17468	0	+
chromosome_12	6239324	6239390	chromosome_12.f.17469	0	+
chromosome_12	6239456	6239637	chromosome_12.f.17470	0	+
chromosome_12	6240254	6240554	chromosome_12.f.17471	0	+
chromosome_12	6240584	6240660	chromosome_12.f.17472	0	+
chromosome_12	6240875	6241139	chromosome_12.f.17473	0	+
chromosome_12	6241161	6241195	chromosome_12.f.17474	0	+
chromosome_12	6241236	6241247	chromosome_12.f.17475	0	+
chromosome_12	6241275	6241824	chromosome_12.f.17476	0	+
chromosome_12	6243246	6243327	chromosome_12.f.17477	0	+
chromosome_12	6243367	6243434	chromosome_12.f.17478	0	+
chromosome_12	6243529	6243700	chromosome_12.f.17479	0	+
chromosome_12	6243761	6243806	chromosome_12.f.17480	0	+
chromosome_12	6244477	6244631	chromosome_12.f.17481	0	+
chromosome_12	6244664	6244809	chromosome_12.f.17482	0	+
chromosome_12	6245033	6245040	chromosome_12.f.17483	0	+
chromosome_12	6245187	6245272	chromosome_12.f.17484	0	+
chromosome_12	6245277	6245318	chromosome_12.f.17485	0	+
chromosome_12	6245499	6245626	chromosome_12.f.17486	0	+
chromosome_12	6245662	6245763	chromosome_12.f.17487	0	+
chromosome_12	6246067	6246079	chromosome_12.f.17488	0	+
chromosome_12	6246083	6246102	chromosome_12.f.17489	0	+
chromosome_12	6246266	6246466	chromosome_12.f.17490	0	+
chromosome_12	6246488	6246571	chromosome_12.f.17491	0	+
chromosome_12	6246840	6247023	chromosome_12.f.17492	0	+
chromosome_12	6247147	6247216	chromosome_12.f.17493	0	+
chromosome_12	6247503	6247652	chromosome_12.f.17494	0	+
chromosome_12	6248060	6248272	chromosome_12.f.17495	0	+
chromosome_12	6249275	6249308	chromosome_12.f.17496	0	+
chromosome_12	6249917	6250005	chromosome_12.f.17497	0	+
chromosome_12	6250685	6250823	chromosome_12.f.17498	0	+
chromosome_12	6250971	6251028	chromosome_12.f.17499	0	+
chromosome_12	6251229	6251261	chromosome_12.f.17500	0	+
chromosome_12	6251338	6251375	chromosome_12.f.17501	0	+
chromosome_12	6251735	6251798	chromosome_12.f.17502	0	+
chromosome_12	6252893	6252955	chromosome_12.f.17503	0	+
chromosome_12	6253175	6253215	chromosome_12.f.17504	0	+
chromosome_12	6253289	6253477	chromosome_12.f.17505	0	+
chromosome_12	6253865	6253891	chromosome_12.f.17506	0	+
chromosome_12	6256514	6256750	chromosome_12.f.17507	0	+
chromosome_12	6256925	6257016	chromosome_12.f.17508	0	+
chromosome_12	6257253	6257309	chromosome_12.f.17509	0	+
chromosome_12	6257319	6257671	chromosome_12.f.17510	0	+
chromosome_12	6258292	6258372	chromosome_12.f.17511	0	+
chromosome_12	6258655	6258806	chromosome_12.f.17512	0	+
chromosome_12	6260138	6260453	chromosome_12.f.17513	0	+
chromosome_12	6260476	6260487	chromosome_12.f.17514	0	+
chromosome_12	6260528	6260585	chromosome_12.f.17515	0	+
chromosome_12	6261885	6262073	chromosome_12.f.17516	0	+
chromosome_12	6262359	6262463	chromosome_12.f.17517	0	+
chromosome_12	6262713	6262885	chromosome_12.f.17518	0	+
chromosome_12	6263203	6263394	chromosome_12.f.17519	0	+
chromosome_12	6263627	6263837	chromosome_12.f.17520	0	+
chromosome_12	6264059	6264128	chromosome_12.f.17521	0	+
chromosome_12	6264289	6264375	chromosome_12.f.17522	0	+
chromosome_12	6264407	6264476	chromosome_12.f.17523	0	+
chromosome_12	6264491	6264516	chromosome_12.f.17524	0	+
chromosome_12	6264523	6264740	chromosome_12.f.17525	0	+
chromosome_12	6265133	6265245	chromosome_12.f.17526	0	+
chromosome_12	6265541	6265652	chromosome_12.f.17527	0	+
chromosome_12	6265965	6266438	chromosome_12.f.17528	0	+
chromosome_12	6266626	6266789	chromosome_12.f.17529	0	+
chromosome_12	6266890	6267427	chromosome_12.f.17530	0	+
chromosome_12	6267443	6267696	chromosome_12.f.17531	0	+
chromosome_12	6267908	6268024	chromosome_12.f.17532	0	+
chromosome_12	6268128	6268269	chromosome_12.f.17533	0	+
chromosome_12	6268330	6268448	chromosome_12.f.17534	0	+
chromosome_12	6268741	6268842	chromosome_12.f.17535	0	+
chromosome_12	6269086	6269224	chromosome_12.f.17536	0	+
chromosome_12	6269515	6269638	chromosome_12.f.17537	0	+
chromosome_12	6269876	6270163	chromosome_12.f.17538	0	+
chromosome_12	6270314	6270537	chromosome_12.f.17539	0	+
chromosome_12	6270682	6270787	chromosome_12.f.17540	0	+
chromosome_12	6271057	6271373	chromosome_12.f.17541	0	+
chromosome_12	6271560	6271901	chromosome_12.f.17542	0	+
chromosome_12	6272144	6272419	chromosome_12.f.17543	0	+
chromosome_12	6272767	6272956	chromosome_12.f.17544	0	+
chromosome_12	6273652	6273810	chromosome_12.f.17545	0	+
chromosome_12	6274149	6274197	chromosome_12.f.17546	0	+
chromosome_12	6274215	6274302	chromosome_12.f.17547	0	+
chromosome_12	6274538	6274583	chromosome_12.f.17548	0	+
chromosome_12	6274628	6274649	chromosome_12.f.17549	0	+
chromosome_12	6274804	6274857	chromosome_12.f.17550	0	+
chromosome_12	6274881	6274962	chromosome_12.f.17551	0	+
chromosome_12	6274969	6274976	chromosome_12.f.17552	0	+
chromosome_12	6275149	6275187	chromosome_12.f.17553	0	+
chromosome_12	6275230	6275380	chromosome_12.f.17554	0	+
chromosome_12	6275387	6275494	chromosome_12.f.17555	0	+
chromosome_12	6275825	6275846	chromosome_12.f.17556	0	+
chromosome_12	6275853	6275980	chromosome_12.f.17557	0	+
chromosome_12	6276081	6276180	chromosome_12.f.17558	0	+
chromosome_12	6276538	6276597	chromosome_12.f.17559	0	+
chromosome_12	6276791	6276866	chromosome_12.f.17560	0	+
chromosome_12	6276957	6276969	chromosome_12.f.17561	0	+
chromosome_12	6277023	6277312	chromosome_12.f.17562	0	+
chromosome_12	6277457	6277480	chromosome_12.f.17563	0	+
chromosome_12	6279084	6279151	chromosome_12.f.17564	0	+
chromosome_12	6279205	6279219	chromosome_12.f.17565	0	+
chromosome_12	6279242	6279270	chromosome_12.f.17566	0	+
chromosome_12	6279554	6279580	chromosome_12.f.17567	0	+
chromosome_12	6279589	6279961	chromosome_12.f.17568	0	+
chromosome_12	6280215	6280318	chromosome_12.f.17569	0	+
chromosome_12	6280641	6280679	chromosome_12.f.17570	0	+
chromosome_12	6280692	6280736	chromosome_12.f.17571	0	+
chromosome_12	6281035	6281092	chromosome_12.f.17572	0	+
chromosome_12	6281297	6281441	chromosome_12.f.17573	0	+
chromosome_12	6281617	6281830	chromosome_12.f.17574	0	+
chromosome_12	6282141	6282249	chromosome_12.f.17575	0	+
chromosome_12	6282396	6282636	chromosome_12.f.17576	0	+
chromosome_12	6282763	6282789	chromosome_12.f.17577	0	+
chromosome_12	6282808	6282899	chromosome_12.f.17578	0	+
chromosome_12	6282961	6283005	chromosome_12.f.17579	0	+
chromosome_12	6283206	6283251	chromosome_12.f.17580	0	+
chromosome_12	6283257	6283369	chromosome_12.f.17581	0	+
chromosome_12	6283704	6283855	chromosome_12.f.17582	0	+
chromosome_12	6284145	6284181	chromosome_12.f.17583	0	+
chromosome_12	6284198	6284579	chromosome_12.f.17584	0	+
chromosome_12	6284777	6284785	chromosome_12.f.17585	0	+
chromosome_12	6284957	6285027	chromosome_12.f.17586	0	+
chromosome_12	6285053	6285097	chromosome_12.f.17587	0	+
chromosome_12	6285121	6285127	chromosome_12.f.17588	0	+
chromosome_12	6285504	6285555	chromosome_12.f.17589	0	+
chromosome_12	6287016	6287104	chromosome_12.f.17590	0	+
chromosome_12	6287422	6287624	chromosome_12.f.17591	0	+
chromosome_12	6287966	6288170	chromosome_12.f.17592	0	+
chromosome_12	6288468	6288598	chromosome_12.f.17593	0	+
chromosome_12	6289241	6289406	chromosome_12.f.17594	0	+
chromosome_12	6289710	6289868	chromosome_12.f.17595	0	+
chromosome_12	6289877	6290037	chromosome_12.f.17596	0	+
chromosome_12	6290199	6290569	chromosome_12.f.17597	0	+
chromosome_12	6290625	6290813	chromosome_12.f.17598	0	+
chromosome_12	6290844	6290892	chromosome_12.f.17599	0	+
chromosome_12	6291260	6291637	chromosome_12.f.17600	0	+
chromosome_12	6291948	6292099	chromosome_12.f.17601	0	+
chromosome_12	6292471	6292617	chromosome_12.f.17602	0	+
chromosome_12	6292907	6293084	chromosome_12.f.17603	0	+
chromosome_12	6293456	6293639	chromosome_12.f.17604	0	+
chromosome_12	6293688	6293813	chromosome_12.f.17605	0	+
chromosome_12	6293846	6294150	chromosome_12.f.17606	0	+
chromosome_12	6294314	6294719	chromosome_12.f.17607	0	+
chromosome_12	6294826	6294924	chromosome_12.f.17608	0	+
chromosome_12	6295219	6295332	chromosome_12.f.17609	0	+
chromosome_12	6295696	6295893	chromosome_12.f.17610	0	+
chromosome_12	6296548	6296677	chromosome_12.f.17611	0	+
chromosome_12	6296932	6297059	chromosome_12.f.17612	0	+
chromosome_12	6297210	6297237	chromosome_12.f.17613	0	+
chromosome_12	6297295	6297469	chromosome_12.f.17614	0	+
chromosome_12	6297887	6297963	chromosome_12.f.17615	0	+
chromosome_12	6298030	6298368	chromosome_12.f.17616	0	+
chromosome_12	6311711	6311955	chromosome_12.f.17617	0	+
chromosome_12	6312317	6312463	chromosome_12.f.17618	0	+
chromosome_12	6312666	6312804	chromosome_12.f.17619	0	+
chromosome_12	6313117	6313606	chromosome_12.f.17620	0	+
chromosome_12	6314487	6315133	chromosome_12.f.17621	0	+
chromosome_12	6315668	6315746	chromosome_12.f.17622	0	+
chromosome_12	6316096	6316260	chromosome_12.f.17623	0	+
chromosome_12	6316534	6316645	chromosome_12.f.17624	0	+
chromosome_12	6316886	6317047	chromosome_12.f.17625	0	+
chromosome_12	6317540	6317586	chromosome_12.f.17626	0	+
chromosome_12	6318103	6318154	chromosome_12.f.17627	0	+
chromosome_12	6318283	6318484	chromosome_12.f.17628	0	+
chromosome_12	6318654	6318779	chromosome_12.f.17629	0	+
chromosome_12	6321445	6321490	chromosome_12.f.17630	0	+
chromosome_12	6323285	6323464	chromosome_12.f.17631	0	+
chromosome_12	6323473	6324204	chromosome_12.f.17632	0	+
chromosome_12	6324226	6325083	chromosome_12.f.17633	0	+
chromosome_12	6336031	6336064	chromosome_12.f.17634	0	+
chromosome_12	6336460	6336603	chromosome_12.f.17635	0	+
chromosome_12	6336682	6336822	chromosome_12.f.17636	0	+
chromosome_12	6337035	6337107	chromosome_12.f.17637	0	+
chromosome_12	6337254	6337587	chromosome_12.f.17638	0	+
chromosome_12	6345015	6345532	chromosome_12.f.17639	0	+
chromosome_12	6345561	6345761	chromosome_12.f.17640	0	+
chromosome_12	6345852	6345994	chromosome_12.f.17641	0	+
chromosome_12	6346031	6346160	chromosome_12.f.17642	0	+
chromosome_12	6346513	6346896	chromosome_12.f.17643	0	+
chromosome_12	6347263	6347465	chromosome_12.f.17644	0	+
chromosome_12	6347777	6347878	chromosome_12.f.17645	0	+
chromosome_12	6347990	6348255	chromosome_12.f.17646	0	+
chromosome_12	6348659	6348793	chromosome_12.f.17647	0	+
chromosome_12	6349273	6349340	chromosome_12.f.17648	0	+
chromosome_12	6349634	6349808	chromosome_12.f.17649	0	+
chromosome_12	6350164	6350322	chromosome_12.f.17650	0	+
chromosome_12	6350521	6350701	chromosome_12.f.17651	0	+
chromosome_12	6351233	6351243	chromosome_12.f.17652	0	+
chromosome_12	6351248	6351298	chromosome_12.f.17653	0	+
chromosome_12	6351731	6351786	chromosome_12.f.17654	0	+
chromosome_12	6351900	6352306	chromosome_12.f.17655	0	+
chromosome_12	6352382	6352494	chromosome_12.f.17656	0	+
chromosome_12	6352824	6352892	chromosome_12.f.17657	0	+
chromosome_12	6354142	6354327	chromosome_12.f.17658	0	+
chromosome_12	6354574	6354591	chromosome_12.f.17659	0	+
chromosome_12	6354604	6354644	chromosome_12.f.17660	0	+
chromosome_12	6355008	6355163	chromosome_12.f.17661	0	+
chromosome_12	6355465	6355512	chromosome_12.f.17662	0	+
chromosome_12	6355707	6355797	chromosome_12.f.17663	0	+
chromosome_12	6355832	6356073	chromosome_12.f.17664	0	+
chromosome_12	6356294	6356405	chromosome_12.f.17665	0	+
chromosome_12	6356869	6356941	chromosome_12.f.17666	0	+
chromosome_12	6357396	6357734	chromosome_12.f.17667	0	+
chromosome_12	6357967	6357973	chromosome_12.f.17668	0	+
chromosome_12	6358022	6358122	chromosome_12.f.17669	0	+
chromosome_12	6358609	6358728	chromosome_12.f.17670	0	+
chromosome_12	6358947	6359252	chromosome_12.f.17671	0	+
chromosome_12	6359665	6360040	chromosome_12.f.17672	0	+
chromosome_12	6360139	6360455	chromosome_12.f.17673	0	+
chromosome_12	6360923	6361086	chromosome_12.f.17674	0	+
chromosome_12	6361180	6361233	chromosome_12.f.17675	0	+
chromosome_12	6361270	6361387	chromosome_12.f.17676	0	+
chromosome_12	6362089	6362152	chromosome_12.f.17677	0	+
chromosome_12	6362161	6362185	chromosome_12.f.17678	0	+
chromosome_12	6362547	6362744	chromosome_12.f.17679	0	+
chromosome_12	6362864	6363217	chromosome_12.f.17680	0	+
chromosome_12	6363261	6363414	chromosome_12.f.17681	0	+
chromosome_12	6363587	6363782	chromosome_12.f.17682	0	+
chromosome_12	6363852	6364010	chromosome_12.f.17683	0	+
chromosome_12	6364361	6364429	chromosome_12.f.17684	0	+
chromosome_12	6364885	6364987	chromosome_12.f.17685	0	+
chromosome_12	6365279	6365320	chromosome_12.f.17686	0	+
chromosome_12	6365330	6365599	chromosome_12.f.17687	0	+
chromosome_12	6365623	6365851	chromosome_12.f.17688	0	+
chromosome_12	6365864	6365965	chromosome_12.f.17689	0	+
chromosome_12	6366245	6366344	chromosome_12.f.17690	0	+
chromosome_12	6366439	6366510	chromosome_12.f.17691	0	+
chromosome_12	6366860	6366950	chromosome_12.f.17692	0	+
chromosome_12	6366986	6367040	chromosome_12.f.17693	0	+
chromosome_12	6367155	6367642	chromosome_12.f.17694	0	+
chromosome_12	6368071	6368229	chromosome_12.f.17695	0	+
chromosome_12	6368365	6368401	chromosome_12.f.17696	0	+
chromosome_12	6368503	6368656	chromosome_12.f.17697	0	+
chromosome_12	6368860	6368908	chromosome_12.f.17698	0	+
chromosome_12	6368931	6368989	chromosome_12.f.17699	0	+
chromosome_12	6368993	6369014	chromosome_12.f.17700	0	+
chromosome_12	6369027	6369107	chromosome_12.f.17701	0	+
chromosome_12	6369867	6370052	chromosome_12.f.17702	0	+
chromosome_12	6370521	6370648	chromosome_12.f.17703	0	+
chromosome_12	6371023	6371157	chromosome_12.f.17704	0	+
chromosome_12	6371227	6371555	chromosome_12.f.17705	0	+
chromosome_12	6372038	6372116	chromosome_12.f.17706	0	+
chromosome_12	6372532	6372581	chromosome_12.f.17707	0	+
chromosome_12	6373091	6373695	chromosome_12.f.17708	0	+
chromosome_12	6373725	6373867	chromosome_12.f.17709	0	+
chromosome_12	6374676	6374705	chromosome_12.f.17710	0	+
chromosome_12	6374723	6374745	chromosome_12.f.17711	0	+
chromosome_12	6375044	6375151	chromosome_12.f.17712	0	+
chromosome_12	6375420	6375717	chromosome_12.f.17713	0	+
chromosome_12	6376006	6376028	chromosome_12.f.17714	0	+
chromosome_12	6376334	6376716	chromosome_12.f.17715	0	+
chromosome_12	6376773	6376825	chromosome_12.f.17716	0	+
chromosome_12	6376895	6377099	chromosome_12.f.17717	0	+
chromosome_12	6377341	6377502	chromosome_12.f.17718	0	+
chromosome_12	6377692	6377786	chromosome_12.f.17719	0	+
chromosome_12	6377828	6378189	chromosome_12.f.17720	0	+
chromosome_12	6378801	6378830	chromosome_12.f.17721	0	+
chromosome_12	6378929	6379095	chromosome_12.f.17722	0	+
chromosome_12	6379140	6379153	chromosome_12.f.17723	0	+
chromosome_12	6379211	6379394	chromosome_12.f.17724	0	+
chromosome_12	6379404	6379425	chromosome_12.f.17725	0	+
chromosome_12	6381762	6381857	chromosome_12.f.17726	0	+
chromosome_12	6381875	6381995	chromosome_12.f.17727	0	+
chromosome_12	6382010	6382053	chromosome_12.f.17728	0	+
chromosome_12	6382066	6382130	chromosome_12.f.17729	0	+
chromosome_12	6382404	6382562	chromosome_12.f.17730	0	+
chromosome_12	6382618	6382724	chromosome_12.f.17731	0	+
chromosome_12	6382761	6383186	chromosome_12.f.17732	0	+
chromosome_12	6383251	6383330	chromosome_12.f.17733	0	+
chromosome_12	6383376	6383427	chromosome_12.f.17734	0	+
chromosome_12	6384830	6384970	chromosome_12.f.17735	0	+
chromosome_12	6385357	6385462	chromosome_12.f.17736	0	+
chromosome_12	6385821	6385858	chromosome_12.f.17737	0	+
chromosome_12	6386687	6386703	chromosome_12.f.17738	0	+
chromosome_12	6386719	6386797	chromosome_12.f.17739	0	+
chromosome_12	6386841	6386848	chromosome_12.f.17740	0	+
chromosome_12	6386865	6386968	chromosome_12.f.17741	0	+
chromosome_12	6386975	6387290	chromosome_12.f.17742	0	+
chromosome_12	6387312	6387357	chromosome_12.f.17743	0	+
chromosome_12	6387948	6388018	chromosome_12.f.17744	0	+
chromosome_12	6388695	6388859	chromosome_12.f.17745	0	+
chromosome_12	6389150	6389321	chromosome_12.f.17746	0	+
chromosome_12	6389368	6389480	chromosome_12.f.17747	0	+
chromosome_12	6389613	6390007	chromosome_12.f.17748	0	+
chromosome_12	6390036	6390058	chromosome_12.f.17749	0	+
chromosome_12	6390069	6390153	chromosome_12.f.17750	0	+
chromosome_12	6391894	6392061	chromosome_12.f.17751	0	+
chromosome_12	6392516	6392624	chromosome_12.f.17752	0	+
chromosome_12	6393009	6393183	chromosome_12.f.17753	0	+
chromosome_12	6393347	6393524	chromosome_12.f.17754	0	+
chromosome_12	6394020	6394110	chromosome_12.f.17755	0	+
chromosome_12	6394116	6394669	chromosome_12.f.17756	0	+
chromosome_12	6395146	6395190	chromosome_12.f.17757	0	+
chromosome_12	6395247	6395300	chromosome_12.f.17758	0	+
chromosome_12	6395507	6396006	chromosome_12.f.17759	0	+
chromosome_12	6396112	6396210	chromosome_12.f.17760	0	+
chromosome_12	6396346	6396402	chromosome_12.f.17761	0	+
chromosome_12	6396547	6396603	chromosome_12.f.17762	0	+
chromosome_12	6396789	6396956	chromosome_12.f.17763	0	+
chromosome_12	6397537	6397633	chromosome_12.f.17764	0	+
chromosome_12	6397788	6398088	chromosome_12.f.17765	0	+
chromosome_12	6398326	6398520	chromosome_12.f.17766	0	+
chromosome_12	6398680	6399081	chromosome_12.f.17767	0	+
chromosome_12	6399134	6399264	chromosome_12.f.17768	0	+
chromosome_12	6399339	6399555	chromosome_12.f.17769	0	+
chromosome_12	6399568	6399633	chromosome_12.f.17770	0	+
chromosome_12	6399665	6399756	chromosome_12.f.17771	0	+
chromosome_12	6400031	6400353	chromosome_12.f.17772	0	+
chromosome_12	6400459	6400724	chromosome_12.f.17773	0	+
chromosome_12	6400866	6401508	chromosome_12.f.17774	0	+
chromosome_12	6401938	6403515	chromosome_12.f.17775	0	+
chromosome_12	6403520	6404035	chromosome_12.f.17776	0	+
chromosome_12	6404058	6404103	chromosome_12.f.17777	0	+
chromosome_12	6404300	6404500	chromosome_12.f.17778	0	+
chromosome_12	6404655	6404813	chromosome_12.f.17779	0	+
chromosome_12	6404828	6404838	chromosome_12.f.17780	0	+
chromosome_12	6404857	6404979	chromosome_12.f.17781	0	+
chromosome_12	6405164	6405203	chromosome_12.f.17782	0	+
chromosome_12	6405211	6405274	chromosome_12.f.17783	0	+
chromosome_12	6405395	6405493	chromosome_12.f.17784	0	+
chromosome_12	6405667	6405856	chromosome_12.f.17785	0	+
chromosome_12	6406044	6406424	chromosome_12.f.17786	0	+
chromosome_12	6406558	6406657	chromosome_12.f.17787	0	+
chromosome_12	6406972	6407105	chromosome_12.f.17788	0	+
chromosome_12	6407146	6407178	chromosome_12.f.17789	0	+
chromosome_12	6407201	6407304	chromosome_12.f.17790	0	+
chromosome_12	6407629	6407825	chromosome_12.f.17791	0	+
chromosome_12	6407978	6408164	chromosome_12.f.17792	0	+
chromosome_12	6408338	6408608	chromosome_12.f.17793	0	+
chromosome_12	6408688	6408830	chromosome_12.f.17794	0	+
chromosome_12	6408855	6408892	chromosome_12.f.17795	0	+
chromosome_12	6408897	6408974	chromosome_12.f.17796	0	+
chromosome_12	6408987	6409022	chromosome_12.f.17797	0	+
chromosome_12	6409139	6409252	chromosome_12.f.17798	0	+
chromosome_12	6409264	6409417	chromosome_12.f.17799	0	+
chromosome_12	6409426	6409533	chromosome_12.f.17800	0	+
chromosome_12	6409676	6409861	chromosome_12.f.17801	0	+
chromosome_12	6409880	6410157	chromosome_12.f.17802	0	+
chromosome_12	6410311	6410594	chromosome_12.f.17803	0	+
chromosome_12	6410750	6411268	chromosome_12.f.17804	0	+
chromosome_12	6411275	6411367	chromosome_12.f.17805	0	+
chromosome_12	6411511	6411640	chromosome_12.f.17806	0	+
chromosome_12	6411669	6411930	chromosome_12.f.17807	0	+
chromosome_12	6412283	6412342	chromosome_12.f.17808	0	+
chromosome_12	6412431	6412857	chromosome_12.f.17809	0	+
chromosome_12	6412910	6412952	chromosome_12.f.17810	0	+
chromosome_12	6412970	6413111	chromosome_12.f.17811	0	+
chromosome_12	6413293	6413369	chromosome_12.f.17812	0	+
chromosome_12	6414632	6414805	chromosome_12.f.17813	0	+
chromosome_12	6415227	6415345	chromosome_12.f.17814	0	+
chromosome_12	6415491	6415577	chromosome_12.f.17815	0	+
chromosome_12	6415622	6415783	chromosome_12.f.17816	0	+
chromosome_12	6416033	6416073	chromosome_12.f.17817	0	+
chromosome_12	6416086	6416109	chromosome_12.f.17818	0	+
chromosome_12	6416140	6416389	chromosome_12.f.17819	0	+
chromosome_12	6416801	6416841	chromosome_12.f.17820	0	+
chromosome_12	6416848	6416908	chromosome_12.f.17821	0	+
chromosome_12	6417170	6417223	chromosome_12.f.17822	0	+
chromosome_12	6417493	6417583	chromosome_12.f.17823	0	+
chromosome_12	6418103	6418184	chromosome_12.f.17824	0	+
chromosome_12	6418257	6418331	chromosome_12.f.17825	0	+
chromosome_12	6418571	6418742	chromosome_12.f.17826	0	+
chromosome_12	6419056	6419217	chromosome_12.f.17827	0	+
chromosome_12	6419652	6419676	chromosome_12.f.17828	0	+
chromosome_12	6420052	6420877	chromosome_12.f.17829	0	+
chromosome_12	6421013	6421052	chromosome_12.f.17830	0	+
chromosome_12	6421187	6421258	chromosome_12.f.17831	0	+
chromosome_12	6421336	6421519	chromosome_12.f.17832	0	+
chromosome_12	6421523	6421568	chromosome_12.f.17833	0	+
chromosome_12	6421590	6421609	chromosome_12.f.17834	0	+
chromosome_12	6421771	6421960	chromosome_12.f.17835	0	+
chromosome_12	6421990	6422077	chromosome_12.f.17836	0	+
chromosome_12	6422094	6422147	chromosome_12.f.17837	0	+
chromosome_12	6422363	6423113	chromosome_12.f.17838	0	+
chromosome_12	6423518	6423682	chromosome_12.f.17839	0	+
chromosome_12	6424141	6424271	chromosome_12.f.17840	0	+
chromosome_12	6424348	6424367	chromosome_12.f.17841	0	+
chromosome_12	6424613	6424723	chromosome_12.f.17842	0	+
chromosome_12	6424964	6425016	chromosome_12.f.17843	0	+
chromosome_12	6425037	6425127	chromosome_12.f.17844	0	+
chromosome_12	6425571	6425656	chromosome_12.f.17845	0	+
chromosome_12	6426901	6426920	chromosome_12.f.17846	0	+
chromosome_12	6426950	6427164	chromosome_12.f.17847	0	+
chromosome_12	6427184	6427408	chromosome_12.f.17848	0	+
chromosome_12	6427441	6427640	chromosome_12.f.17849	0	+
chromosome_12	6427954	6428026	chromosome_12.f.17850	0	+
chromosome_12	6428601	6428883	chromosome_12.f.17851	0	+
chromosome_12	6428914	6428987	chromosome_12.f.17852	0	+
chromosome_12	6429747	6430071	chromosome_12.f.17853	0	+
chromosome_12	6430151	6430172	chromosome_12.f.17854	0	+
chromosome_12	6430392	6430695	chromosome_12.f.17855	0	+
chromosome_12	6431323	6431399	chromosome_12.f.17856	0	+
chromosome_12	6431650	6431879	chromosome_12.f.17857	0	+
chromosome_12	6431893	6431925	chromosome_12.f.17858	0	+
chromosome_12	6431937	6431947	chromosome_12.f.17859	0	+
chromosome_12	6432447	6432678	chromosome_12.f.17860	0	+
chromosome_12	6433185	6433384	chromosome_12.f.17861	0	+
chromosome_12	6433639	6433816	chromosome_12.f.17862	0	+
chromosome_12	6433861	6433865	chromosome_12.f.17863	0	+
chromosome_12	6433881	6434014	chromosome_12.f.17864	0	+
chromosome_12	6434027	6434104	chromosome_12.f.17865	0	+
chromosome_12	6434479	6434536	chromosome_12.f.17866	0	+
chromosome_12	6435062	6435130	chromosome_12.f.17867	0	+
chromosome_12	6435893	6436950	chromosome_12.f.17868	0	+
chromosome_12	6436979	6437039	chromosome_12.f.17869	0	+
chromosome_12	6437046	6437100	chromosome_12.f.17870	0	+
chromosome_12	6437282	6437366	chromosome_12.f.17871	0	+
chromosome_12	6437584	6437607	chromosome_12.f.17872	0	+
chromosome_12	6437628	6437772	chromosome_12.f.17873	0	+
chromosome_12	6437946	6437992	chromosome_12.f.17874	0	+
chromosome_12	6438005	6439994	chromosome_12.f.17875	0	+
chromosome_12	6444899	6444930	chromosome_12.f.17876	0	+
chromosome_12	6445408	6445608	chromosome_12.f.17877	0	+
chromosome_12	6445862	6446351	chromosome_12.f.17878	0	+
chromosome_12	6446404	6446584	chromosome_12.f.17879	0	+
chromosome_12	6446735	6446754	chromosome_12.f.17880	0	+
chromosome_12	6447938	6447987	chromosome_12.f.17881	0	+
chromosome_12	6448157	6448456	chromosome_12.f.17882	0	+
chromosome_12	6448558	6448600	chromosome_12.f.17883	0	+
chromosome_12	6448614	6448848	chromosome_12.f.17884	0	+
chromosome_12	6449111	6449276	chromosome_12.f.17885	0	+
chromosome_12	6449463	6449555	chromosome_12.f.17886	0	+
chromosome_12	6449570	6449783	chromosome_12.f.17887	0	+
chromosome_12	6450069	6450204	chromosome_12.f.17888	0	+
chromosome_12	6450375	6450518	chromosome_12.f.17889	0	+
chromosome_12	6450710	6450732	chromosome_12.f.17890	0	+
chromosome_12	6450742	6450813	chromosome_12.f.17891	0	+
chromosome_12	6450820	6450874	chromosome_12.f.17892	0	+
chromosome_12	6450896	6450923	chromosome_12.f.17893	0	+
chromosome_12	6451059	6451186	chromosome_12.f.17894	0	+
chromosome_12	6451210	6451220	chromosome_12.f.17895	0	+
chromosome_12	6451261	6451505	chromosome_12.f.17896	0	+
chromosome_12	6451927	6451953	chromosome_12.f.17897	0	+
chromosome_12	6452956	6453093	chromosome_12.f.17898	0	+
chromosome_12	6453429	6453540	chromosome_12.f.17899	0	+
chromosome_12	6453675	6453715	chromosome_12.f.17900	0	+
chromosome_12	6453927	6454053	chromosome_12.f.17901	0	+
chromosome_12	6454457	6454599	chromosome_12.f.17902	0	+
chromosome_12	6454798	6454867	chromosome_12.f.17903	0	+
chromosome_12	6455161	6455226	chromosome_12.f.17904	0	+
chromosome_12	6455251	6455293	chromosome_12.f.17905	0	+
chromosome_12	6455507	6455672	chromosome_12.f.17906	0	+
chromosome_12	6455957	6456112	chromosome_12.f.17907	0	+
chromosome_12	6456226	6456337	chromosome_12.f.17908	0	+
chromosome_12	6456408	6456488	chromosome_12.f.17909	0	+
chromosome_12	6457059	6457163	chromosome_12.f.17910	0	+
chromosome_12	6457255	6457319	chromosome_12.f.17911	0	+
chromosome_12	6457333	6457499	chromosome_12.f.17912	0	+
chromosome_12	6457766	6457809	chromosome_12.f.17913	0	+
chromosome_12	6457828	6457901	chromosome_12.f.17914	0	+
chromosome_12	6458009	6458131	chromosome_12.f.17915	0	+
chromosome_12	6458242	6458389	chromosome_12.f.17916	0	+
chromosome_12	6458831	6458917	chromosome_12.f.17917	0	+
chromosome_12	6458936	6458963	chromosome_12.f.17918	0	+
chromosome_12	6459163	6459698	chromosome_12.f.17919	0	+
chromosome_12	6459752	6459775	chromosome_12.f.17920	0	+
chromosome_12	6459799	6459906	chromosome_12.f.17921	0	+
chromosome_12	6460088	6460227	chromosome_12.f.17922	0	+
chromosome_12	6460333	6460507	chromosome_12.f.17923	0	+
chromosome_12	6460761	6460882	chromosome_12.f.17924	0	+
chromosome_12	6460902	6461001	chromosome_12.f.17925	0	+
chromosome_12	6461012	6461094	chromosome_12.f.17926	0	+
chromosome_12	6461188	6461223	chromosome_12.f.17927	0	+
chromosome_12	6461391	6461426	chromosome_12.f.17928	0	+
chromosome_12	6461740	6461795	chromosome_12.f.17929	0	+
chromosome_12	6462054	6462145	chromosome_12.f.17930	0	+
chromosome_12	6462174	6462262	chromosome_12.f.17931	0	+
chromosome_12	6462635	6462748	chromosome_12.f.17932	0	+
chromosome_12	6462946	6463017	chromosome_12.f.17933	0	+
chromosome_12	6463170	6463251	chromosome_12.f.17934	0	+
chromosome_12	6463585	6463784	chromosome_12.f.17935	0	+
chromosome_12	6463960	6464025	chromosome_12.f.17936	0	+
chromosome_12	6464041	6464661	chromosome_12.f.17937	0	+
chromosome_12	6464899	6465069	chromosome_12.f.17938	0	+
chromosome_12	6465142	6465326	chromosome_12.f.17939	0	+
chromosome_12	6465576	6465678	chromosome_12.f.17940	0	+
chromosome_12	6465748	6465774	chromosome_12.f.17941	0	+
chromosome_12	6466077	6466230	chromosome_12.f.17942	0	+
chromosome_12	6466587	6466722	chromosome_12.f.17943	0	+
chromosome_12	6466754	6467223	chromosome_12.f.17944	0	+
chromosome_12	6467565	6467639	chromosome_12.f.17945	0	+
chromosome_12	6467744	6467888	chromosome_12.f.17946	0	+
chromosome_12	6468153	6468321	chromosome_12.f.17947	0	+
chromosome_12	6468627	6469070	chromosome_12.f.17948	0	+
chromosome_12	6469582	6469636	chromosome_12.f.17949	0	+
chromosome_12	6469701	6469711	chromosome_12.f.17950	0	+
chromosome_12	6469723	6469897	chromosome_12.f.17951	0	+
chromosome_12	6469996	6470107	chromosome_12.f.17952	0	+
chromosome_12	6470483	6470649	chromosome_12.f.17953	0	+
chromosome_12	6471241	6471360	chromosome_12.f.17954	0	+
chromosome_12	6471561	6471620	chromosome_12.f.17955	0	+
chromosome_12	6471941	6472054	chromosome_12.f.17956	0	+
chromosome_12	6472355	6472418	chromosome_12.f.17957	0	+
chromosome_12	6472646	6472917	chromosome_12.f.17958	0	+
chromosome_12	6474055	6474284	chromosome_12.f.17959	0	+
chromosome_12	6474305	6474329	chromosome_12.f.17960	0	+
chromosome_12	6474387	6474513	chromosome_12.f.17961	0	+
chromosome_12	6474618	6474767	chromosome_12.f.17962	0	+
chromosome_12	6474870	6474977	chromosome_12.f.17963	0	+
chromosome_12	6475267	6475407	chromosome_12.f.17964	0	+
chromosome_12	6475432	6475502	chromosome_12.f.17965	0	+
chromosome_12	6475559	6475742	chromosome_12.f.17966	0	+
chromosome_12	6475903	6475923	chromosome_12.f.17967	0	+
chromosome_12	6475961	6476059	chromosome_12.f.17968	0	+
chromosome_12	6476145	6476423	chromosome_12.f.17969	0	+
chromosome_12	6476528	6476836	chromosome_12.f.17970	0	+
chromosome_12	6476885	6476934	chromosome_12.f.17971	0	+
chromosome_12	6477074	6477591	chromosome_12.f.17972	0	+
chromosome_12	6477622	6478015	chromosome_12.f.17973	0	+
chromosome_12	6478055	6478120	chromosome_12.f.17974	0	+
chromosome_12	6478194	6478260	chromosome_12.f.17975	0	+
chromosome_12	6478852	6478869	chromosome_12.f.17976	0	+
chromosome_12	6478955	6479032	chromosome_12.f.17977	0	+
chromosome_12	6479513	6479645	chromosome_12.f.17978	0	+
chromosome_12	6479799	6479831	chromosome_12.f.17979	0	+
chromosome_12	6479844	6479873	chromosome_12.f.17980	0	+
chromosome_12	6479956	6480050	chromosome_12.f.17981	0	+
chromosome_12	6480213	6480267	chromosome_12.f.17982	0	+
chromosome_12	6480494	6480617	chromosome_12.f.17983	0	+
chromosome_12	6480634	6480692	chromosome_12.f.17984	0	+
chromosome_12	6480748	6480841	chromosome_12.f.17985	0	+
chromosome_12	6480848	6480856	chromosome_12.f.17986	0	+
chromosome_12	6480864	6480908	chromosome_12.f.17987	0	+
chromosome_12	6480962	6480978	chromosome_12.f.17988	0	+
chromosome_12	6483197	6483298	chromosome_12.f.17989	0	+
chromosome_12	6483450	6483498	chromosome_12.f.17990	0	+
chromosome_12	6483555	6483636	chromosome_12.f.17991	0	+
chromosome_12	6483964	6484048	chromosome_12.f.17992	0	+
chromosome_12	6484404	6484474	chromosome_12.f.17993	0	+
chromosome_12	6484732	6485088	chromosome_12.f.17994	0	+
chromosome_12	6486437	6486496	chromosome_12.f.17995	0	+
chromosome_12	6486554	6486666	chromosome_12.f.17996	0	+
chromosome_12	6486683	6486724	chromosome_12.f.17997	0	+
chromosome_12	6486735	6486851	chromosome_12.f.17998	0	+
chromosome_12	6487113	6487241	chromosome_12.f.17999	0	+
chromosome_12	6487262	6487327	chromosome_12.f.18000	0	+
chromosome_12	6487534	6487654	chromosome_12.f.18001	0	+
chromosome_12	6487845	6488099	chromosome_12.f.18002	0	+
chromosome_12	6488368	6488665	chromosome_12.f.18003	0	+
chromosome_12	6488775	6488942	chromosome_12.f.18004	0	+
chromosome_12	6488989	6489207	chromosome_12.f.18005	0	+
chromosome_12	6489232	6489399	chromosome_12.f.18006	0	+
chromosome_12	6490761	6490801	chromosome_12.f.18007	0	+
chromosome_12	6490939	6491035	chromosome_12.f.18008	0	+
chromosome_12	6491536	6491880	chromosome_12.f.18009	0	+
chromosome_12	6491898	6492081	chromosome_12.f.18010	0	+
chromosome_12	6492109	6492302	chromosome_12.f.18011	0	+
chromosome_12	6492363	6492512	chromosome_12.f.18012	0	+
chromosome_12	6492656	6493032	chromosome_12.f.18013	0	+
chromosome_12	6493233	6493308	chromosome_12.f.18014	0	+
chromosome_12	6493416	6493487	chromosome_12.f.18015	0	+
chromosome_12	6493520	6493704	chromosome_12.f.18016	0	+
chromosome_12	6493751	6494041	chromosome_12.f.18017	0	+
chromosome_12	6494081	6494244	chromosome_12.f.18018	0	+
chromosome_12	6494276	6494644	chromosome_12.f.18019	0	+
chromosome_12	6494667	6494982	chromosome_12.f.18020	0	+
chromosome_12	6495193	6495339	chromosome_12.f.18021	0	+
chromosome_12	6495352	6495625	chromosome_12.f.18022	0	+
chromosome_12	6495840	6496061	chromosome_12.f.18023	0	+
chromosome_12	6496743	6496962	chromosome_12.f.18024	0	+
chromosome_12	6496987	6497044	chromosome_12.f.18025	0	+
chromosome_12	6497138	6497199	chromosome_12.f.18026	0	+
chromosome_12	6499297	6499350	chromosome_12.f.18027	0	+
chromosome_12	6499442	6499552	chromosome_12.f.18028	0	+
chromosome_12	6499576	6499634	chromosome_12.f.18029	0	+
chromosome_12	6499729	6499855	chromosome_12.f.18030	0	+
chromosome_12	6499873	6499932	chromosome_12.f.18031	0	+
chromosome_12	6500051	6500075	chromosome_12.f.18032	0	+
chromosome_12	6500147	6500374	chromosome_12.f.18033	0	+
chromosome_12	6500508	6500847	chromosome_12.f.18034	0	+
chromosome_12	6500874	6500941	chromosome_12.f.18035	0	+
chromosome_12	6500953	6501164	chromosome_12.f.18036	0	+
chromosome_12	6501252	6501291	chromosome_12.f.18037	0	+
chromosome_12	6501304	6501341	chromosome_12.f.18038	0	+
chromosome_12	6501348	6501458	chromosome_12.f.18039	0	+
chromosome_12	6501479	6501575	chromosome_12.f.18040	0	+
chromosome_12	6501798	6501860	chromosome_12.f.18041	0	+
chromosome_12	6501878	6502196	chromosome_12.f.18042	0	+
chromosome_12	6502260	6502379	chromosome_12.f.18043	0	+
chromosome_12	6502399	6502479	chromosome_12.f.18044	0	+
chromosome_12	6502492	6502583	chromosome_12.f.18045	0	+
chromosome_12	6502635	6502765	chromosome_12.f.18046	0	+
chromosome_12	6502797	6502821	chromosome_12.f.18047	0	+
chromosome_12	6502933	6503001	chromosome_12.f.18048	0	+
chromosome_12	6503150	6503214	chromosome_12.f.18049	0	+
chromosome_12	6504016	6504159	chromosome_12.f.18050	0	+
chromosome_12	6504406	6504433	chromosome_12.f.18051	0	+
chromosome_12	6504474	6504517	chromosome_12.f.18052	0	+
chromosome_12	6504536	6504553	chromosome_12.f.18053	0	+
chromosome_12	6504594	6504639	chromosome_12.f.18054	0	+
chromosome_12	6504648	6504666	chromosome_12.f.18055	0	+
chromosome_12	6504713	6504738	chromosome_12.f.18056	0	+
chromosome_12	6504853	6505214	chromosome_12.f.18057	0	+
chromosome_12	6505230	6505246	chromosome_12.f.18058	0	+
chromosome_12	6505278	6505584	chromosome_12.f.18059	0	+
chromosome_12	6505749	6505824	chromosome_12.f.18060	0	+
chromosome_12	6505962	6506039	chromosome_12.f.18061	0	+
chromosome_12	6506293	6506413	chromosome_12.f.18062	0	+
chromosome_12	6506796	6506851	chromosome_12.f.18063	0	+
chromosome_12	6506860	6506888	chromosome_12.f.18064	0	+
chromosome_12	6506918	6506943	chromosome_12.f.18065	0	+
chromosome_12	6508025	6508121	chromosome_12.f.18066	0	+
chromosome_12	6508252	6508272	chromosome_12.f.18067	0	+
chromosome_12	6508296	6508366	chromosome_12.f.18068	0	+
chromosome_12	6508553	6508919	chromosome_12.f.18069	0	+
chromosome_12	6508997	6509108	chromosome_12.f.18070	0	+
chromosome_12	6509114	6509260	chromosome_12.f.18071	0	+
chromosome_12	6509495	6509591	chromosome_12.f.18072	0	+
chromosome_12	6509657	6509877	chromosome_12.f.18073	0	+
chromosome_12	6510187	6510422	chromosome_12.f.18074	0	+
chromosome_12	6510642	6510729	chromosome_12.f.18075	0	+
chromosome_12	6511018	6511069	chromosome_12.f.18076	0	+
chromosome_12	6511350	6511432	chromosome_12.f.18077	0	+
chromosome_12	6511531	6511650	chromosome_12.f.18078	0	+
chromosome_12	6511654	6511694	chromosome_12.f.18079	0	+
chromosome_12	6511759	6511914	chromosome_12.f.18080	0	+
chromosome_12	6512149	6512198	chromosome_12.f.18081	0	+
chromosome_12	6512219	6512317	chromosome_12.f.18082	0	+
chromosome_12	6512496	6512674	chromosome_12.f.18083	0	+
chromosome_12	6512848	6513084	chromosome_12.f.18084	0	+
chromosome_12	6513328	6513460	chromosome_12.f.18085	0	+
chromosome_12	6513693	6513875	chromosome_12.f.18086	0	+
chromosome_12	6514039	6514328	chromosome_12.f.18087	0	+
chromosome_12	6514480	6514621	chromosome_12.f.18088	0	+
chromosome_12	6514631	6514658	chromosome_12.f.18089	0	+
chromosome_12	6514746	6514953	chromosome_12.f.18090	0	+
chromosome_12	6514958	6514981	chromosome_12.f.18091	0	+
chromosome_12	6515063	6515221	chromosome_12.f.18092	0	+
chromosome_12	6515232	6515264	chromosome_12.f.18093	0	+
chromosome_12	6515345	6515402	chromosome_12.f.18094	0	+
chromosome_12	6515548	6515604	chromosome_12.f.18095	0	+
chromosome_12	6515685	6515719	chromosome_12.f.18096	0	+
chromosome_12	6515852	6515927	chromosome_12.f.18097	0	+
chromosome_12	6515962	6516038	chromosome_12.f.18098	0	+
chromosome_12	6516158	6516205	chromosome_12.f.18099	0	+
chromosome_12	6517254	6517635	chromosome_12.f.18100	0	+
chromosome_12	6519508	6519636	chromosome_12.f.18101	0	+
chromosome_12	6519758	6519891	chromosome_12.f.18102	0	+
chromosome_12	6520042	6520098	chromosome_12.f.18103	0	+
chromosome_12	6520139	6520241	chromosome_12.f.18104	0	+
chromosome_12	6521064	6521105	chromosome_12.f.18105	0	+
chromosome_12	6522060	6522275	chromosome_12.f.18106	0	+
chromosome_12	6522334	6522463	chromosome_12.f.18107	0	+
chromosome_12	6522494	6522583	chromosome_12.f.18108	0	+
chromosome_12	6522822	6522901	chromosome_12.f.18109	0	+
chromosome_12	6523115	6523321	chromosome_12.f.18110	0	+
chromosome_12	6523465	6523654	chromosome_12.f.18111	0	+
chromosome_12	6523754	6523860	chromosome_12.f.18112	0	+
chromosome_12	6524053	6524259	chromosome_12.f.18113	0	+
chromosome_12	6524337	6524414	chromosome_12.f.18114	0	+
chromosome_12	6524440	6524692	chromosome_12.f.18115	0	+
chromosome_12	6524868	6524964	chromosome_12.f.18116	0	+
chromosome_12	6524970	6525527	chromosome_12.f.18117	0	+
chromosome_12	6525655	6525915	chromosome_12.f.18118	0	+
chromosome_12	6526068	6526365	chromosome_12.f.18119	0	+
chromosome_12	6526521	6526547	chromosome_12.f.18120	0	+
chromosome_12	6526551	6526646	chromosome_12.f.18121	0	+
chromosome_12	6526684	6526726	chromosome_12.f.18122	0	+
chromosome_12	6526880	6526933	chromosome_12.f.18123	0	+
chromosome_12	6527029	6527038	chromosome_12.f.18124	0	+
chromosome_12	6527057	6527132	chromosome_12.f.18125	0	+
chromosome_12	6527224	6527348	chromosome_12.f.18126	0	+
chromosome_12	6527472	6527484	chromosome_12.f.18127	0	+
chromosome_12	6527501	6527707	chromosome_12.f.18128	0	+
chromosome_12	6527878	6527921	chromosome_12.f.18129	0	+
chromosome_12	6527934	6528051	chromosome_12.f.18130	0	+
chromosome_12	6528181	6528434	chromosome_12.f.18131	0	+
chromosome_12	6528468	6528632	chromosome_12.f.18132	0	+
chromosome_12	6528636	6528654	chromosome_12.f.18133	0	+
chromosome_12	6528849	6528972	chromosome_12.f.18134	0	+
chromosome_12	6528998	6529029	chromosome_12.f.18135	0	+
chromosome_12	6529051	6529063	chromosome_12.f.18136	0	+
chromosome_12	6529104	6529141	chromosome_12.f.18137	0	+
chromosome_12	6529163	6529309	chromosome_12.f.18138	0	+
chromosome_12	6529313	6529412	chromosome_12.f.18139	0	+
chromosome_12	6530623	6530668	chromosome_12.f.18140	0	+
chromosome_12	6530714	6530733	chromosome_12.f.18141	0	+
chromosome_12	6530883	6531078	chromosome_12.f.18142	0	+
chromosome_12	6531179	6531272	chromosome_12.f.18143	0	+
chromosome_12	6531312	6531365	chromosome_12.f.18144	0	+
chromosome_12	6531375	6531408	chromosome_12.f.18145	0	+
chromosome_12	6531610	6531675	chromosome_12.f.18146	0	+
chromosome_12	6531681	6531845	chromosome_12.f.18147	0	+
chromosome_12	6532032	6532180	chromosome_12.f.18148	0	+
chromosome_12	6532229	6532380	chromosome_12.f.18149	0	+
chromosome_12	6532402	6532412	chromosome_12.f.18150	0	+
chromosome_12	6532565	6532654	chromosome_12.f.18151	0	+
chromosome_12	6532673	6532746	chromosome_12.f.18152	0	+
chromosome_12	6533028	6533089	chromosome_12.f.18153	0	+
chromosome_12	6533443	6533523	chromosome_12.f.18154	0	+
chromosome_12	6533536	6533701	chromosome_12.f.18155	0	+
chromosome_12	6533829	6533897	chromosome_12.f.18156	0	+
chromosome_12	6533954	6534071	chromosome_12.f.18157	0	+
chromosome_12	6534109	6534242	chromosome_12.f.18158	0	+
chromosome_12	6534447	6534520	chromosome_12.f.18159	0	+
chromosome_12	6535726	6535910	chromosome_12.f.18160	0	+
chromosome_12	6535977	6536130	chromosome_12.f.18161	0	+
chromosome_12	6536342	6536436	chromosome_12.f.18162	0	+
chromosome_12	6536625	6536804	chromosome_12.f.18163	0	+
chromosome_12	6537030	6537194	chromosome_12.f.18164	0	+
chromosome_12	6537349	6537550	chromosome_12.f.18165	0	+
chromosome_12	6537799	6538100	chromosome_12.f.18166	0	+
chromosome_12	6538248	6538404	chromosome_12.f.18167	0	+
chromosome_12	6538547	6538689	chromosome_12.f.18168	0	+
chromosome_12	6538847	6539117	chromosome_12.f.18169	0	+
chromosome_12	6539547	6539812	chromosome_12.f.18170	0	+
chromosome_12	6539839	6539861	chromosome_12.f.18171	0	+
chromosome_12	6539901	6539932	chromosome_12.f.18172	0	+
chromosome_12	6540228	6540299	chromosome_12.f.18173	0	+
chromosome_12	6540391	6540456	chromosome_12.f.18174	0	+
chromosome_12	6540581	6540655	chromosome_12.f.18175	0	+
chromosome_12	6540817	6540921	chromosome_12.f.18176	0	+
chromosome_12	6540973	6541090	chromosome_12.f.18177	0	+
chromosome_12	6541142	6541150	chromosome_12.f.18178	0	+
chromosome_12	6541170	6541213	chromosome_12.f.18179	0	+
chromosome_12	6541271	6541320	chromosome_12.f.18180	0	+
chromosome_12	6541481	6541498	chromosome_12.f.18181	0	+
chromosome_12	6541550	6541578	chromosome_12.f.18182	0	+
chromosome_12	6541628	6541653	chromosome_12.f.18183	0	+
chromosome_12	6541665	6541755	chromosome_12.f.18184	0	+
chromosome_12	6541817	6541987	chromosome_12.f.18185	0	+
chromosome_12	6542078	6542293	chromosome_12.f.18186	0	+
chromosome_12	6542356	6542382	chromosome_12.f.18187	0	+
chromosome_12	6542585	6542629	chromosome_12.f.18188	0	+
chromosome_12	6542642	6542701	chromosome_12.f.18189	0	+
chromosome_12	6542804	6543066	chromosome_12.f.18190	0	+
chromosome_12	6543145	6543260	chromosome_12.f.18191	0	+
chromosome_12	6543319	6543730	chromosome_12.f.18192	0	+
chromosome_12	6543810	6543940	chromosome_12.f.18193	0	+
chromosome_12	6544167	6544282	chromosome_12.f.18194	0	+
chromosome_12	6544445	6544639	chromosome_12.f.18195	0	+
chromosome_12	6544813	6544984	chromosome_12.f.18196	0	+
chromosome_12	6545149	6545303	chromosome_12.f.18197	0	+
chromosome_12	6548940	6549123	chromosome_12.f.18198	0	+
chromosome_12	6549151	6549551	chromosome_12.f.18199	0	+
chromosome_12	6550023	6550192	chromosome_12.f.18200	0	+
chromosome_12	6550471	6550629	chromosome_12.f.18201	0	+
chromosome_12	6550989	6551154	chromosome_12.f.18202	0	+
chromosome_12	6551347	6551527	chromosome_12.f.18203	0	+
chromosome_12	6551810	6552044	chromosome_12.f.18204	0	+
chromosome_12	6552286	6552426	chromosome_12.f.18205	0	+
chromosome_12	6552663	6552764	chromosome_12.f.18206	0	+
chromosome_12	6552992	6553199	chromosome_12.f.18207	0	+
chromosome_12	6554665	6555287	chromosome_12.f.18208	0	+
chromosome_12	6593808	6593938	chromosome_12.f.18209	0	+
chromosome_12	6723892	6724971	chromosome_12.f.18210	0	+
chromosome_12	6725079	6726475	chromosome_12.f.18211	0	+
chromosome_12	6767779	6768144	chromosome_12.f.18212	0	+
chromosome_12	6800346	6800931	chromosome_12.f.18213	0	+
chromosome_12	6801085	6801108	chromosome_12.f.18214	0	+
chromosome_12	6801454	6801531	chromosome_12.f.18215	0	+
chromosome_12	6802058	6802135	chromosome_12.f.18216	0	+
chromosome_12	6802903	6802951	chromosome_12.f.18217	0	+
chromosome_12	6803929	6803994	chromosome_12.f.18218	0	+
chromosome_12	6804257	6804338	chromosome_12.f.18219	0	+
chromosome_12	6804480	6804651	chromosome_12.f.18220	0	+
chromosome_12	6804810	6804866	chromosome_12.f.18221	0	+
chromosome_12	6805019	6805156	chromosome_12.f.18222	0	+
chromosome_12	6805448	6805548	chromosome_12.f.18223	0	+
chromosome_12	6805801	6805884	chromosome_12.f.18224	0	+
chromosome_12	6806176	6806219	chromosome_12.f.18225	0	+
chromosome_12	6806811	6807000	chromosome_12.f.18226	0	+
chromosome_12	6807198	6807474	chromosome_12.f.18227	0	+
chromosome_12	6807832	6807954	chromosome_12.f.18228	0	+
chromosome_12	6807991	6807998	chromosome_12.f.18229	0	+
chromosome_12	6808166	6808211	chromosome_12.f.18230	0	+
chromosome_12	6808314	6808343	chromosome_12.f.18231	0	+
chromosome_12	6808393	6808480	chromosome_12.f.18232	0	+
chromosome_12	6808684	6808825	chromosome_12.f.18233	0	+
chromosome_12	6809018	6809143	chromosome_12.f.18234	0	+
chromosome_12	6809258	6809361	chromosome_12.f.18235	0	+
chromosome_12	6809464	6809510	chromosome_12.f.18236	0	+
chromosome_12	6809667	6809873	chromosome_12.f.18237	0	+
chromosome_12	6809981	6809995	chromosome_12.f.18238	0	+
chromosome_12	6810072	6810134	chromosome_12.f.18239	0	+
chromosome_12	6810248	6810369	chromosome_12.f.18240	0	+
chromosome_12	6810399	6810552	chromosome_12.f.18241	0	+
chromosome_12	6810689	6810740	chromosome_12.f.18242	0	+
chromosome_12	6810834	6811097	chromosome_12.f.18243	0	+
chromosome_12	6811205	6811391	chromosome_12.f.18244	0	+
chromosome_12	6811582	6811679	chromosome_12.f.18245	0	+
chromosome_12	6811991	6812050	chromosome_12.f.18246	0	+
chromosome_12	6812205	6812415	chromosome_12.f.18247	0	+
chromosome_12	6812504	6812583	chromosome_12.f.18248	0	+
chromosome_12	6812590	6812977	chromosome_12.f.18249	0	+
chromosome_12	6812986	6813007	chromosome_12.f.18250	0	+
chromosome_12	6813135	6813253	chromosome_12.f.18251	0	+
chromosome_12	6813371	6813423	chromosome_12.f.18252	0	+
chromosome_12	6813575	6813779	chromosome_12.f.18253	0	+
chromosome_12	6813933	6814051	chromosome_12.f.18254	0	+
chromosome_12	6814430	6814473	chromosome_12.f.18255	0	+
chromosome_12	6815631	6815665	chromosome_12.f.18256	0	+
chromosome_12	6815713	6816001	chromosome_12.f.18257	0	+
chromosome_12	6816032	6816149	chromosome_12.f.18258	0	+
chromosome_12	6816171	6816218	chromosome_12.f.18259	0	+
chromosome_12	6816330	6816364	chromosome_12.f.18260	0	+
chromosome_12	6816386	6816420	chromosome_12.f.18261	0	+
chromosome_12	6816485	6816552	chromosome_12.f.18262	0	+
chromosome_12	6816669	6816822	chromosome_12.f.18263	0	+
chromosome_12	6817005	6817186	chromosome_12.f.18264	0	+
chromosome_12	6817298	6817376	chromosome_12.f.18265	0	+
chromosome_12	6817493	6817533	chromosome_12.f.18266	0	+
chromosome_12	6817668	6817735	chromosome_12.f.18267	0	+
chromosome_12	6818229	6818426	chromosome_12.f.18268	0	+
chromosome_12	6818553	6818810	chromosome_12.f.18269	0	+
chromosome_12	6818947	6819070	chromosome_12.f.18270	0	+
chromosome_12	6819098	6819262	chromosome_12.f.18271	0	+
chromosome_12	6819350	6819527	chromosome_12.f.18272	0	+
chromosome_12	6819761	6819927	chromosome_12.f.18273	0	+
chromosome_12	6820057	6820181	chromosome_12.f.18274	0	+
chromosome_12	6820239	6820369	chromosome_12.f.18275	0	+
chromosome_12	6820565	6820755	chromosome_12.f.18276	0	+
chromosome_12	6821282	6821335	chromosome_12.f.18277	0	+
chromosome_12	6821355	6821505	chromosome_12.f.18278	0	+
chromosome_12	6821571	6821692	chromosome_12.f.18279	0	+
chromosome_12	6821892	6822085	chromosome_12.f.18280	0	+
chromosome_12	6822206	6822345	chromosome_12.f.18281	0	+
chromosome_12	6822534	6822753	chromosome_12.f.18282	0	+
chromosome_12	6827835	6827895	chromosome_12.f.18283	0	+
chromosome_12	6827903	6827953	chromosome_12.f.18284	0	+
chromosome_12	6828002	6828094	chromosome_12.f.18285	0	+
chromosome_12	6828104	6828141	chromosome_12.f.18286	0	+
chromosome_12	6828257	6828361	chromosome_12.f.18287	0	+
chromosome_12	6828405	6828486	chromosome_12.f.18288	0	+
chromosome_12	6828492	6828501	chromosome_12.f.18289	0	+
chromosome_12	6828539	6828615	chromosome_12.f.18290	0	+
chromosome_12	6828682	6828910	chromosome_12.f.18291	0	+
chromosome_12	6829727	6829943	chromosome_12.f.18292	0	+
chromosome_12	6830632	6830640	chromosome_12.f.18293	0	+
chromosome_12	6832068	6832222	chromosome_12.f.18294	0	+
chromosome_12	6832260	6832430	chromosome_12.f.18295	0	+
chromosome_12	6832628	6832760	chromosome_12.f.18296	0	+
chromosome_12	6833136	6833266	chromosome_12.f.18297	0	+
chromosome_12	6833434	6833495	chromosome_12.f.18298	0	+
chromosome_12	6833586	6833640	chromosome_12.f.18299	0	+
chromosome_12	6834491	6834517	chromosome_12.f.18300	0	+
chromosome_12	6834521	6834643	chromosome_12.f.18301	0	+
chromosome_12	6834651	6834658	chromosome_12.f.18302	0	+
chromosome_12	6834669	6834684	chromosome_12.f.18303	0	+
chromosome_12	6834906	6834948	chromosome_12.f.18304	0	+
chromosome_12	6835092	6835170	chromosome_12.f.18305	0	+
chromosome_12	6835177	6835212	chromosome_12.f.18306	0	+
chromosome_12	6835298	6835428	chromosome_12.f.18307	0	+
chromosome_12	6835474	6835496	chromosome_12.f.18308	0	+
chromosome_12	6835795	6835800	chromosome_12.f.18309	0	+
chromosome_12	6835822	6835880	chromosome_12.f.18310	0	+
chromosome_12	6835971	6835978	chromosome_12.f.18311	0	+
chromosome_12	6835989	6836059	chromosome_12.f.18312	0	+
chromosome_12	6836067	6836161	chromosome_12.f.18313	0	+
chromosome_12	6836177	6836227	chromosome_12.f.18314	0	+
chromosome_12	6836234	6836265	chromosome_12.f.18315	0	+
chromosome_12	6836393	6836471	chromosome_12.f.18316	0	+
chromosome_12	6836485	6836588	chromosome_12.f.18317	0	+
chromosome_12	6836633	6836694	chromosome_12.f.18318	0	+
chromosome_12	6836705	6836725	chromosome_12.f.18319	0	+
chromosome_12	6836729	6836795	chromosome_12.f.18320	0	+
chromosome_12	6836852	6836880	chromosome_12.f.18321	0	+
chromosome_12	6836901	6836959	chromosome_12.f.18322	0	+
chromosome_12	6836985	6837061	chromosome_12.f.18323	0	+
chromosome_12	6837167	6837175	chromosome_12.f.18324	0	+
chromosome_12	6837207	6837350	chromosome_12.f.18325	0	+
chromosome_12	6837604	6837684	chromosome_12.f.18326	0	+
chromosome_12	6837806	6837917	chromosome_12.f.18327	0	+
chromosome_12	6838077	6838111	chromosome_12.f.18328	0	+
chromosome_12	6838133	6838264	chromosome_12.f.18329	0	+
chromosome_12	6838362	6838367	chromosome_12.f.18330	0	+
chromosome_12	6838423	6838453	chromosome_12.f.18331	0	+
chromosome_12	6838468	6838527	chromosome_12.f.18332	0	+
chromosome_12	6838551	6838817	chromosome_12.f.18333	0	+
chromosome_12	6838916	6839092	chromosome_12.f.18334	0	+
chromosome_12	6839209	6839349	chromosome_12.f.18335	0	+
chromosome_12	6839993	6840025	chromosome_12.f.18336	0	+
chromosome_12	6840037	6840054	chromosome_12.f.18337	0	+
chromosome_12	6840222	6840296	chromosome_12.f.18338	0	+
chromosome_12	6840543	6840594	chromosome_12.f.18339	0	+
chromosome_12	6840616	6841184	chromosome_12.f.18340	0	+
chromosome_12	6841332	6841375	chromosome_12.f.18341	0	+
chromosome_12	6841461	6841518	chromosome_12.f.18342	0	+
chromosome_12	6841836	6841864	chromosome_12.f.18343	0	+
chromosome_12	6841947	6842083	chromosome_12.f.18344	0	+
chromosome_12	6842176	6842291	chromosome_12.f.18345	0	+
chromosome_12	6842434	6842445	chromosome_12.f.18346	0	+
chromosome_12	6842472	6842502	chromosome_12.f.18347	0	+
chromosome_12	6842875	6842898	chromosome_12.f.18348	0	+
chromosome_12	6842950	6842984	chromosome_12.f.18349	0	+
chromosome_12	6843056	6843081	chromosome_12.f.18350	0	+
chromosome_12	6843085	6843144	chromosome_12.f.18351	0	+
chromosome_12	6843172	6843573	chromosome_12.f.18352	0	+
chromosome_12	6843604	6843684	chromosome_12.f.18353	0	+
chromosome_12	6843699	6843823	chromosome_12.f.18354	0	+
chromosome_12	6843844	6843966	chromosome_12.f.18355	0	+
chromosome_12	6845767	6845905	chromosome_12.f.18356	0	+
chromosome_12	6845955	6846011	chromosome_12.f.18357	0	+
chromosome_12	6846274	6846404	chromosome_12.f.18358	0	+
chromosome_12	6846605	6846745	chromosome_12.f.18359	0	+
chromosome_12	6846901	6847009	chromosome_12.f.18360	0	+
chromosome_12	6847219	6847354	chromosome_12.f.18361	0	+
chromosome_12	6847553	6847634	chromosome_12.f.18362	0	+
chromosome_12	6847750	6847816	chromosome_12.f.18363	0	+
chromosome_12	6847917	6848064	chromosome_12.f.18364	0	+
chromosome_12	6848203	6848385	chromosome_12.f.18365	0	+
chromosome_12	6867920	6868050	chromosome_12.f.18366	0	+
chromosome_12	6868251	6868391	chromosome_12.f.18367	0	+
chromosome_12	6868547	6868655	chromosome_12.f.18368	0	+
chromosome_12	6868865	6869000	chromosome_12.f.18369	0	+
chromosome_12	6869199	6869280	chromosome_12.f.18370	0	+
chromosome_12	6869396	6869462	chromosome_12.f.18371	0	+
chromosome_12	6869563	6869710	chromosome_12.f.18372	0	+
chromosome_12	6869849	6870031	chromosome_12.f.18373	0	+
chromosome_12	6873876	6873937	chromosome_12.f.18374	0	+
chromosome_12	6874092	6874243	chromosome_12.f.18375	0	+
chromosome_12	6874327	6874372	chromosome_12.f.18376	0	+
chromosome_12	6874407	6874478	chromosome_12.f.18377	0	+
chromosome_12	6874549	6874711	chromosome_12.f.18378	0	+
chromosome_12	6874852	6874993	chromosome_12.f.18379	0	+
chromosome_12	6875281	6875420	chromosome_12.f.18380	0	+
chromosome_12	6875476	6875626	chromosome_12.f.18381	0	+
chromosome_12	6875708	6875783	chromosome_12.f.18382	0	+
chromosome_12	6875822	6876188	chromosome_12.f.18383	0	+
chromosome_12	6876292	6876370	chromosome_12.f.18384	0	+
chromosome_12	6876530	6876741	chromosome_12.f.18385	0	+
chromosome_12	6876904	6877049	chromosome_12.f.18386	0	+
chromosome_12	6877056	6877074	chromosome_12.f.18387	0	+
chromosome_12	6877175	6877401	chromosome_12.f.18388	0	+
chromosome_12	6877605	6877676	chromosome_12.f.18389	0	+
chromosome_12	6877717	6877811	chromosome_12.f.18390	0	+
chromosome_12	6877913	6878118	chromosome_12.f.18391	0	+
chromosome_12	6878637	6878786	chromosome_12.f.18392	0	+
chromosome_12	6878987	6879124	chromosome_12.f.18393	0	+
chromosome_12	6879324	6879897	chromosome_12.f.18394	0	+
chromosome_12	6880197	6880317	chromosome_12.f.18395	0	+
chromosome_12	6880505	6880600	chromosome_12.f.18396	0	+
chromosome_12	6880642	6880687	chromosome_12.f.18397	0	+
chromosome_12	6881147	6881280	chromosome_12.f.18398	0	+
chromosome_12	6881369	6881395	chromosome_12.f.18399	0	+
chromosome_12	6881525	6881888	chromosome_12.f.18400	0	+
chromosome_12	6882000	6882449	chromosome_12.f.18401	0	+
chromosome_12	6882573	6883257	chromosome_12.f.18402	0	+
chromosome_12	6883627	6883830	chromosome_12.f.18403	0	+
chromosome_12	6883849	6884035	chromosome_12.f.18404	0	+
chromosome_12	6884139	6884953	chromosome_12.f.18405	0	+
chromosome_12	6885292	6885531	chromosome_12.f.18406	0	+
chromosome_12	6885694	6885779	chromosome_12.f.18407	0	+
chromosome_12	6886029	6886368	chromosome_12.f.18408	0	+
chromosome_12	6886451	6886588	chromosome_12.f.18409	0	+
chromosome_12	6886597	6886672	chromosome_12.f.18410	0	+
chromosome_12	6886864	6886914	chromosome_12.f.18411	0	+
chromosome_12	6889417	6889469	chromosome_12.f.18412	0	+
chromosome_12	6889569	6889653	chromosome_12.f.18413	0	+
chromosome_12	6889660	6889945	chromosome_12.f.18414	0	+
chromosome_12	6889960	6890110	chromosome_12.f.18415	0	+
chromosome_12	6890278	6890446	chromosome_12.f.18416	0	+
chromosome_12	6890698	6891185	chromosome_12.f.18417	0	+
chromosome_12	6891191	6891313	chromosome_12.f.18418	0	+
chromosome_12	6891482	6891495	chromosome_12.f.18419	0	+
chromosome_12	6891499	6891503	chromosome_12.f.18420	0	+
chromosome_12	6891508	6891525	chromosome_12.f.18421	0	+
chromosome_12	6891529	6891560	chromosome_12.f.18422	0	+
chromosome_12	6891616	6891729	chromosome_12.f.18423	0	+
chromosome_12	6891795	6891889	chromosome_12.f.18424	0	+
chromosome_12	6892064	6892252	chromosome_12.f.18425	0	+
chromosome_12	6893523	6893767	chromosome_12.f.18426	0	+
chromosome_12	6893888	6893971	chromosome_12.f.18427	0	+
chromosome_12	6894008	6894066	chromosome_12.f.18428	0	+
chromosome_12	6894131	6894313	chromosome_12.f.18429	0	+
chromosome_12	6894664	6894705	chromosome_12.f.18430	0	+
chromosome_12	6894714	6894883	chromosome_12.f.18431	0	+
chromosome_12	6894901	6894914	chromosome_12.f.18432	0	+
chromosome_12	6895087	6895218	chromosome_12.f.18433	0	+
chromosome_12	6895252	6895290	chromosome_12.f.18434	0	+
chromosome_12	6895389	6895401	chromosome_12.f.18435	0	+
chromosome_12	6895528	6895647	chromosome_12.f.18436	0	+
chromosome_12	6895879	6895945	chromosome_12.f.18437	0	+
chromosome_12	6896189	6896245	chromosome_12.f.18438	0	+
chromosome_12	6896250	6896350	chromosome_12.f.18439	0	+
chromosome_12	6896369	6896427	chromosome_12.f.18440	0	+
chromosome_12	6896505	6896571	chromosome_12.f.18441	0	+
chromosome_12	6896579	6896594	chromosome_12.f.18442	0	+
chromosome_12	6897061	6897268	chromosome_12.f.18443	0	+
chromosome_12	6897658	6897771	chromosome_12.f.18444	0	+
chromosome_12	6897775	6897784	chromosome_12.f.18445	0	+
chromosome_12	6898000	6898197	chromosome_12.f.18446	0	+
chromosome_12	6898214	6898484	chromosome_12.f.18447	0	+
chromosome_12	6898493	6898518	chromosome_12.f.18448	0	+
chromosome_12	6898528	6898548	chromosome_12.f.18449	0	+
chromosome_12	6898756	6898780	chromosome_12.f.18450	0	+
chromosome_12	6898793	6898928	chromosome_12.f.18451	0	+
chromosome_12	6899209	6899301	chromosome_12.f.18452	0	+
chromosome_12	6899743	6899824	chromosome_12.f.18453	0	+
chromosome_12	6899897	6900006	chromosome_12.f.18454	0	+
chromosome_12	6904023	6904102	chromosome_12.f.18455	0	+
chromosome_12	6904456	6904541	chromosome_12.f.18456	0	+
chromosome_12	6904743	6904770	chromosome_12.f.18457	0	+
chromosome_12	6904910	6904979	chromosome_12.f.18458	0	+
chromosome_12	6905044	6905234	chromosome_12.f.18459	0	+
chromosome_12	6905431	6905634	chromosome_12.f.18460	0	+
chromosome_12	6905952	6906182	chromosome_12.f.18461	0	+
chromosome_12	6906413	6906494	chromosome_12.f.18462	0	+
chromosome_12	6906598	6906863	chromosome_12.f.18463	0	+
chromosome_12	6907002	6907120	chromosome_12.f.18464	0	+
chromosome_12	6907677	6907717	chromosome_12.f.18465	0	+
chromosome_12	6907966	6908026	chromosome_12.f.18466	0	+
chromosome_12	6908489	6908561	chromosome_12.f.18467	0	+
chromosome_12	6908639	6908742	chromosome_12.f.18468	0	+
chromosome_12	6908971	6909313	chromosome_12.f.18469	0	+
chromosome_12	6909463	6909527	chromosome_12.f.18470	0	+
chromosome_12	6909662	6909710	chromosome_12.f.18471	0	+
chromosome_12	6909762	6909938	chromosome_12.f.18472	0	+
chromosome_12	6909993	6910180	chromosome_12.f.18473	0	+
chromosome_12	6910348	6910494	chromosome_12.f.18474	0	+
chromosome_12	6910890	6910941	chromosome_12.f.18475	0	+
chromosome_12	6911091	6911343	chromosome_12.f.18476	0	+
chromosome_12	6911408	6911684	chromosome_12.f.18477	0	+
chromosome_12	6911774	6911824	chromosome_12.f.18478	0	+
chromosome_12	6913155	6913224	chromosome_12.f.18479	0	+
chromosome_12	6913248	6913461	chromosome_12.f.18480	0	+
chromosome_12	6913669	6913795	chromosome_12.f.18481	0	+
chromosome_12	6914025	6914065	chromosome_12.f.18482	0	+
chromosome_12	6914111	6914203	chromosome_12.f.18483	0	+
chromosome_12	6914336	6914395	chromosome_12.f.18484	0	+
chromosome_12	6914454	6914635	chromosome_12.f.18485	0	+
chromosome_12	6915040	6915076	chromosome_12.f.18486	0	+
chromosome_12	6915836	6916098	chromosome_12.f.18487	0	+
chromosome_12	6916429	6916520	chromosome_12.f.18488	0	+
chromosome_12	6916663	6916691	chromosome_12.f.18489	0	+
chromosome_12	6916701	6916757	chromosome_12.f.18490	0	+
chromosome_12	6916836	6916874	chromosome_12.f.18491	0	+
chromosome_12	6916986	6917063	chromosome_12.f.18492	0	+
chromosome_12	6917285	6917403	chromosome_12.f.18493	0	+
chromosome_12	6917631	6917753	chromosome_12.f.18494	0	+
chromosome_12	6917878	6918031	chromosome_12.f.18495	0	+
chromosome_12	6918118	6918226	chromosome_12.f.18496	0	+
chromosome_12	6918369	6918456	chromosome_12.f.18497	0	+
chromosome_12	6918652	6918725	chromosome_12.f.18498	0	+
chromosome_12	6919845	6919944	chromosome_12.f.18499	0	+
chromosome_12	6919970	6920126	chromosome_12.f.18500	0	+
chromosome_12	6920388	6920452	chromosome_12.f.18501	0	+
chromosome_12	6920824	6921001	chromosome_12.f.18502	0	+
chromosome_12	6921308	6921439	chromosome_12.f.18503	0	+
chromosome_12	6921473	6921520	chromosome_12.f.18504	0	+
chromosome_12	6921536	6921658	chromosome_12.f.18505	0	+
chromosome_12	6921938	6921965	chromosome_12.f.18506	0	+
chromosome_12	6921981	6922090	chromosome_12.f.18507	0	+
chromosome_12	6922331	6922553	chromosome_12.f.18508	0	+
chromosome_12	6922611	6922621	chromosome_12.f.18509	0	+
chromosome_12	6922646	6922672	chromosome_12.f.18510	0	+
chromosome_12	6922760	6923011	chromosome_12.f.18511	0	+
chromosome_12	6923240	6923347	chromosome_12.f.18512	0	+
chromosome_12	6923393	6923415	chromosome_12.f.18513	0	+
chromosome_12	6923587	6923800	chromosome_12.f.18514	0	+
chromosome_12	6923930	6924084	chromosome_12.f.18515	0	+
chromosome_12	6924152	6924401	chromosome_12.f.18516	0	+
chromosome_12	6924578	6924669	chromosome_12.f.18517	0	+
chromosome_12	6924944	6924991	chromosome_12.f.18518	0	+
chromosome_12	6925065	6925156	chromosome_12.f.18519	0	+
chromosome_12	6925300	6925332	chromosome_12.f.18520	0	+
chromosome_12	6925444	6925472	chromosome_12.f.18521	0	+
chromosome_12	6925503	6925617	chromosome_12.f.18522	0	+
chromosome_12	6925733	6925935	chromosome_12.f.18523	0	+
chromosome_12	6926089	6926173	chromosome_12.f.18524	0	+
chromosome_12	6926216	6926345	chromosome_12.f.18525	0	+
chromosome_12	6926557	6926602	chromosome_12.f.18526	0	+
chromosome_12	6926646	6926712	chromosome_12.f.18527	0	+
chromosome_12	6926811	6926930	chromosome_12.f.18528	0	+
chromosome_12	6926970	6926987	chromosome_12.f.18529	0	+
chromosome_12	6927031	6927165	chromosome_12.f.18530	0	+
chromosome_12	6927215	6927273	chromosome_12.f.18531	0	+
chromosome_12	6927693	6927771	chromosome_12.f.18532	0	+
chromosome_12	6927818	6927865	chromosome_12.f.18533	0	+
chromosome_12	6928015	6928113	chromosome_12.f.18534	0	+
chromosome_12	6928179	6928407	chromosome_12.f.18535	0	+
chromosome_12	6928580	6928614	chromosome_12.f.18536	0	+
chromosome_12	6928639	6928759	chromosome_12.f.18537	0	+
chromosome_12	6929013	6929104	chromosome_12.f.18538	0	+
chromosome_12	6929436	6929575	chromosome_12.f.18539	0	+
chromosome_12	6929766	6929892	chromosome_12.f.18540	0	+
chromosome_12	6929950	6930089	chromosome_12.f.18541	0	+
chromosome_12	6930253	6930304	chromosome_12.f.18542	0	+
chromosome_12	6930377	6930567	chromosome_12.f.18543	0	+
chromosome_12	6933874	6933933	chromosome_12.f.18544	0	+
chromosome_12	6933955	6933980	chromosome_12.f.18545	0	+
chromosome_12	6934068	6934242	chromosome_12.f.18546	0	+
chromosome_12	6934262	6934339	chromosome_12.f.18547	0	+
chromosome_12	6934511	6934568	chromosome_12.f.18548	0	+
chromosome_12	6934824	6935069	chromosome_12.f.18549	0	+
chromosome_12	6935235	6935403	chromosome_12.f.18550	0	+
chromosome_12	6935518	6935657	chromosome_12.f.18551	0	+
chromosome_12	6935759	6936752	chromosome_12.f.18552	0	+
chromosome_12	6936889	6937000	chromosome_12.f.18553	0	+
chromosome_12	6937177	6937902	chromosome_12.f.18554	0	+
chromosome_12	6938109	6938371	chromosome_12.f.18555	0	+
chromosome_12	6938391	6938735	chromosome_12.f.18556	0	+
chromosome_12	6938780	6938990	chromosome_12.f.18557	0	+
chromosome_12	6939066	6939588	chromosome_12.f.18558	0	+
chromosome_12	6939612	6939702	chromosome_12.f.18559	0	+
chromosome_12	6939807	6940028	chromosome_12.f.18560	0	+
chromosome_12	6940157	6940217	chromosome_12.f.18561	0	+
chromosome_12	6940240	6940338	chromosome_12.f.18562	0	+
chromosome_12	6940402	6940679	chromosome_12.f.18563	0	+
chromosome_12	6940784	6940982	chromosome_12.f.18564	0	+
chromosome_12	6941171	6941467	chromosome_12.f.18565	0	+
chromosome_12	6941649	6942608	chromosome_12.f.18566	0	+
chromosome_12	6942850	6942973	chromosome_12.f.18567	0	+
chromosome_12	6943014	6943134	chromosome_12.f.18568	0	+
chromosome_12	6943361	6943585	chromosome_12.f.18569	0	+
chromosome_12	6944366	6944496	chromosome_12.f.18570	0	+
chromosome_12	6944757	6944962	chromosome_12.f.18571	0	+
chromosome_12	6945195	6945370	chromosome_12.f.18572	0	+
chromosome_12	6945520	6945577	chromosome_12.f.18573	0	+
chromosome_12	6945789	6946177	chromosome_12.f.18574	0	+
chromosome_12	6946364	6946446	chromosome_12.f.18575	0	+
chromosome_12	6946598	6946638	chromosome_12.f.18576	0	+
chromosome_12	6946754	6946890	chromosome_12.f.18577	0	+
chromosome_12	6947468	6947532	chromosome_12.f.18578	0	+
chromosome_12	6947781	6948030	chromosome_12.f.18579	0	+
chromosome_12	6948049	6948173	chromosome_12.f.18580	0	+
chromosome_12	6948251	6948320	chromosome_12.f.18581	0	+
chromosome_12	6948364	6948405	chromosome_12.f.18582	0	+
chromosome_12	6948421	6948464	chromosome_12.f.18583	0	+
chromosome_12	6948481	6948836	chromosome_12.f.18584	0	+
chromosome_12	6949463	6949481	chromosome_12.f.18585	0	+
chromosome_12	6949686	6949731	chromosome_12.f.18586	0	+
chromosome_12	6949823	6949883	chromosome_12.f.18587	0	+
chromosome_12	6949888	6949973	chromosome_12.f.18588	0	+
chromosome_12	6950106	6950201	chromosome_12.f.18589	0	+
chromosome_12	6950232	6950316	chromosome_12.f.18590	0	+
chromosome_12	6950734	6950899	chromosome_12.f.18591	0	+
chromosome_12	6950915	6950946	chromosome_12.f.18592	0	+
chromosome_12	6951004	6951014	chromosome_12.f.18593	0	+
chromosome_12	6951359	6951443	chromosome_12.f.18594	0	+
chromosome_12	6951850	6952219	chromosome_12.f.18595	0	+
chromosome_12	6952424	6952439	chromosome_12.f.18596	0	+
chromosome_12	6952460	6952612	chromosome_12.f.18597	0	+
chromosome_12	6952912	6953132	chromosome_12.f.18598	0	+
chromosome_12	6953140	6953177	chromosome_12.f.18599	0	+
chromosome_12	6953516	6953821	chromosome_12.f.18600	0	+
chromosome_12	6953849	6953869	chromosome_12.f.18601	0	+
chromosome_12	6953918	6954338	chromosome_12.f.18602	0	+
chromosome_12	6954453	6954498	chromosome_12.f.18603	0	+
chromosome_12	6954530	6954891	chromosome_12.f.18604	0	+
chromosome_12	6955753	6956392	chromosome_12.f.18605	0	+
chromosome_12	6956423	6956577	chromosome_12.f.18606	0	+
chromosome_12	6956599	6956732	chromosome_12.f.18607	0	+
chromosome_12	6956823	6956845	chromosome_12.f.18608	0	+
chromosome_12	6956974	6956992	chromosome_12.f.18609	0	+
chromosome_12	6957052	6957306	chromosome_12.f.18610	0	+
chromosome_12	6957471	6957549	chromosome_12.f.18611	0	+
chromosome_12	6957640	6957851	chromosome_12.f.18612	0	+
chromosome_12	6957979	6958066	chromosome_12.f.18613	0	+
chromosome_12	6958212	6958406	chromosome_12.f.18614	0	+
chromosome_12	6958539	6958707	chromosome_12.f.18615	0	+
chromosome_12	6958843	6959006	chromosome_12.f.18616	0	+
chromosome_12	6959125	6959632	chromosome_12.f.18617	0	+
chromosome_12	6960436	6960604	chromosome_12.f.18618	0	+
chromosome_12	6960705	6960790	chromosome_12.f.18619	0	+
chromosome_12	6960824	6960844	chromosome_12.f.18620	0	+
chromosome_12	6960851	6960910	chromosome_12.f.18621	0	+
chromosome_12	6961229	6961298	chromosome_12.f.18622	0	+
chromosome_12	6961873	6961951	chromosome_12.f.18623	0	+
chromosome_12	6962238	6962257	chromosome_12.f.18624	0	+
chromosome_12	6962263	6962942	chromosome_12.f.18625	0	+
chromosome_12	6963072	6963227	chromosome_12.f.18626	0	+
chromosome_12	6963680	6963847	chromosome_12.f.18627	0	+
chromosome_12	6964021	6964220	chromosome_12.f.18628	0	+
chromosome_12	6964849	6965040	chromosome_12.f.18629	0	+
chromosome_12	6965139	6965231	chromosome_12.f.18630	0	+
chromosome_12	6965235	6965342	chromosome_12.f.18631	0	+
chromosome_12	6965463	6965736	chromosome_12.f.18632	0	+
chromosome_12	6965779	6965848	chromosome_12.f.18633	0	+
chromosome_12	6965864	6965919	chromosome_12.f.18634	0	+
chromosome_12	6965936	6965941	chromosome_12.f.18635	0	+
chromosome_12	6965956	6966079	chromosome_12.f.18636	0	+
chromosome_12	6966093	6966193	chromosome_12.f.18637	0	+
chromosome_12	6966462	6966716	chromosome_12.f.18638	0	+
chromosome_12	6966867	6966922	chromosome_12.f.18639	0	+
chromosome_12	6966926	6966958	chromosome_12.f.18640	0	+
chromosome_12	6967303	6967436	chromosome_12.f.18641	0	+
chromosome_12	6967874	6967899	chromosome_12.f.18642	0	+
chromosome_12	6968445	6968474	chromosome_12.f.18643	0	+
chromosome_12	6969215	6969346	chromosome_12.f.18644	0	+
chromosome_12	6969370	6969452	chromosome_12.f.18645	0	+
chromosome_12	6969495	6969600	chromosome_12.f.18646	0	+
chromosome_12	6969617	6969643	chromosome_12.f.18647	0	+
chromosome_12	6969659	6969732	chromosome_12.f.18648	0	+
chromosome_12	6969795	6969858	chromosome_12.f.18649	0	+
chromosome_12	6969941	6970022	chromosome_12.f.18650	0	+
chromosome_12	6970097	6970130	chromosome_12.f.18651	0	+
chromosome_12	6970138	6970314	chromosome_12.f.18652	0	+
chromosome_12	6970404	6970422	chromosome_12.f.18653	0	+
chromosome_12	6970432	6970543	chromosome_12.f.18654	0	+
chromosome_12	6970929	6971212	chromosome_12.f.18655	0	+
chromosome_12	6971275	6971365	chromosome_12.f.18656	0	+
chromosome_12	6971453	6971585	chromosome_12.f.18657	0	+
chromosome_12	6971632	6971968	chromosome_12.f.18658	0	+
chromosome_12	6972121	6972267	chromosome_12.f.18659	0	+
chromosome_12	6972316	6972602	chromosome_12.f.18660	0	+
chromosome_12	6972652	6972670	chromosome_12.f.18661	0	+
chromosome_12	6973108	6973147	chromosome_12.f.18662	0	+
chromosome_12	6973544	6973586	chromosome_12.f.18663	0	+
chromosome_12	6973612	6973660	chromosome_12.f.18664	0	+
chromosome_12	6974030	6974096	chromosome_12.f.18665	0	+
chromosome_12	6974677	6974737	chromosome_12.f.18666	0	+
chromosome_12	6975269	6975279	chromosome_12.f.18667	0	+
chromosome_12	6975296	6975454	chromosome_12.f.18668	0	+
chromosome_12	6976025	6976173	chromosome_12.f.18669	0	+
chromosome_12	6976187	6976433	chromosome_12.f.18670	0	+
chromosome_12	6976446	6976582	chromosome_12.f.18671	0	+
chromosome_12	6976702	6976963	chromosome_12.f.18672	0	+
chromosome_12	6977224	6977401	chromosome_12.f.18673	0	+
chromosome_12	6977408	6977502	chromosome_12.f.18674	0	+
chromosome_12	6977694	6977743	chromosome_12.f.18675	0	+
chromosome_12	6977781	6977880	chromosome_12.f.18676	0	+
chromosome_12	6978245	6978307	chromosome_12.f.18677	0	+
chromosome_12	6978314	6978380	chromosome_12.f.18678	0	+
chromosome_12	6978751	6978957	chromosome_12.f.18679	0	+
chromosome_12	6978981	6979143	chromosome_12.f.18680	0	+
chromosome_12	6979233	6979307	chromosome_12.f.18681	0	+
chromosome_12	6979324	6979441	chromosome_12.f.18682	0	+
chromosome_12	6979759	6979820	chromosome_12.f.18683	0	+
chromosome_12	6979887	6979905	chromosome_12.f.18684	0	+
chromosome_12	6980218	6980248	chromosome_12.f.18685	0	+
chromosome_12	6980430	6980570	chromosome_12.f.18686	0	+
chromosome_12	6980612	6980664	chromosome_12.f.18687	0	+
chromosome_12	6985633	6985646	chromosome_12.f.18688	0	+
chromosome_12	6985729	6985773	chromosome_12.f.18689	0	+
chromosome_12	6985785	6985839	chromosome_12.f.18690	0	+
chromosome_12	6985890	6986212	chromosome_12.f.18691	0	+
chromosome_12	6986412	6986804	chromosome_12.f.18692	0	+
chromosome_12	6986880	6986927	chromosome_12.f.18693	0	+
chromosome_12	6986969	6987029	chromosome_12.f.18694	0	+
chromosome_12	6987193	6987245	chromosome_12.f.18695	0	+
chromosome_12	6987305	6987320	chromosome_12.f.18696	0	+
chromosome_12	6987372	6987448	chromosome_12.f.18697	0	+
chromosome_12	6987505	6987546	chromosome_12.f.18698	0	+
chromosome_12	6987609	6987854	chromosome_12.f.18699	0	+
chromosome_12	6987963	6988149	chromosome_12.f.18700	0	+
chromosome_12	6988210	6988219	chromosome_12.f.18701	0	+
chromosome_12	6988577	6988648	chromosome_12.f.18702	0	+
chromosome_12	6988658	6988711	chromosome_12.f.18703	0	+
chromosome_12	6989337	6989376	chromosome_12.f.18704	0	+
chromosome_12	6989954	6990000	chromosome_12.f.18705	0	+
chromosome_12	6990035	6990318	chromosome_12.f.18706	0	+
chromosome_12	6990426	6990501	chromosome_12.f.18707	0	+
chromosome_12	6990808	6991151	chromosome_12.f.18708	0	+
chromosome_12	6991199	6991232	chromosome_12.f.18709	0	+
chromosome_12	6991593	6992248	chromosome_12.f.18710	0	+
chromosome_12	6992533	6992601	chromosome_12.f.18711	0	+
chromosome_12	6992731	6992776	chromosome_12.f.18712	0	+
chromosome_12	6993011	6993133	chromosome_12.f.18713	0	+
chromosome_12	6993198	6993270	chromosome_12.f.18714	0	+
chromosome_12	6993558	6993603	chromosome_12.f.18715	0	+
chromosome_12	6994003	6994029	chromosome_12.f.18716	0	+
chromosome_12	6994333	6994423	chromosome_12.f.18717	0	+
chromosome_12	6994641	6994799	chromosome_12.f.18718	0	+
chromosome_12	6995021	6995050	chromosome_12.f.18719	0	+
chromosome_12	6995105	6995627	chromosome_12.f.18720	0	+
chromosome_12	6995751	6995992	chromosome_12.f.18721	0	+
chromosome_12	6996626	6996689	chromosome_12.f.18722	0	+
chromosome_12	6996801	6996847	chromosome_12.f.18723	0	+
chromosome_12	6997005	6997197	chromosome_12.f.18724	0	+
chromosome_12	6997434	6997520	chromosome_12.f.18725	0	+
chromosome_12	6997760	6997986	chromosome_12.f.18726	0	+
chromosome_12	6998157	6998190	chromosome_12.f.18727	0	+
chromosome_12	6998820	6999030	chromosome_12.f.18728	0	+
chromosome_12	6999172	6999323	chromosome_12.f.18729	0	+
chromosome_12	6999576	6999773	chromosome_12.f.18730	0	+
chromosome_12	7000797	7000926	chromosome_12.f.18731	0	+
chromosome_12	7001394	7001517	chromosome_12.f.18732	0	+
chromosome_12	7002076	7002149	chromosome_12.f.18733	0	+
chromosome_12	7002184	7002298	chromosome_12.f.18734	0	+
chromosome_12	7002635	7002712	chromosome_12.f.18735	0	+
chromosome_12	7002720	7002768	chromosome_12.f.18736	0	+
chromosome_12	7002893	7002917	chromosome_12.f.18737	0	+
chromosome_12	7002939	7003052	chromosome_12.f.18738	0	+
chromosome_12	7003087	7003171	chromosome_12.f.18739	0	+
chromosome_12	7003179	7003358	chromosome_12.f.18740	0	+
chromosome_12	7003609	7003887	chromosome_12.f.18741	0	+
chromosome_12	7003901	7003953	chromosome_12.f.18742	0	+
chromosome_12	7003990	7004025	chromosome_12.f.18743	0	+
chromosome_12	7004112	7004268	chromosome_12.f.18744	0	+
chromosome_12	7004282	7004308	chromosome_12.f.18745	0	+
chromosome_12	7004325	7004426	chromosome_12.f.18746	0	+
chromosome_12	7004665	7004719	chromosome_12.f.18747	0	+
chromosome_12	7004732	7004800	chromosome_12.f.18748	0	+
chromosome_12	7004808	7004847	chromosome_12.f.18749	0	+
chromosome_12	7004930	7005014	chromosome_12.f.18750	0	+
chromosome_12	7005275	7005346	chromosome_12.f.18751	0	+
chromosome_12	7005386	7005437	chromosome_12.f.18752	0	+
chromosome_12	7006276	7006572	chromosome_12.f.18753	0	+
chromosome_12	7007245	7007439	chromosome_12.f.18754	0	+
chromosome_12	7007744	7007913	chromosome_12.f.18755	0	+
chromosome_12	7008287	7008416	chromosome_12.f.18756	0	+
chromosome_12	7008489	7008510	chromosome_12.f.18757	0	+
chromosome_12	7008768	7008839	chromosome_12.f.18758	0	+
chromosome_12	7008876	7008966	chromosome_12.f.18759	0	+
chromosome_12	7009190	7009409	chromosome_12.f.18760	0	+
chromosome_12	7009912	7010131	chromosome_12.f.18761	0	+
chromosome_12	7010294	7010437	chromosome_12.f.18762	0	+
chromosome_12	7010475	7010511	chromosome_12.f.18763	0	+
chromosome_12	7010830	7010852	chromosome_12.f.18764	0	+
chromosome_12	7010893	7010958	chromosome_12.f.18765	0	+
chromosome_12	7010965	7011008	chromosome_12.f.18766	0	+
chromosome_12	7011043	7011108	chromosome_12.f.18767	0	+
chromosome_12	7011533	7011602	chromosome_12.f.18768	0	+
chromosome_12	7011897	7011999	chromosome_12.f.18769	0	+
chromosome_12	7012207	7012313	chromosome_12.f.18770	0	+
chromosome_12	7012715	7012844	chromosome_12.f.18771	0	+
chromosome_12	7013062	7013107	chromosome_12.f.18772	0	+
chromosome_12	7013386	7013465	chromosome_12.f.18773	0	+
chromosome_12	7014629	7014780	chromosome_12.f.18774	0	+
chromosome_12	7014873	7015030	chromosome_12.f.18775	0	+
chromosome_12	7015401	7015797	chromosome_12.f.18776	0	+
chromosome_12	7016031	7016316	chromosome_12.f.18777	0	+
chromosome_12	7016754	7016782	chromosome_12.f.18778	0	+
chromosome_12	7016949	7016986	chromosome_12.f.18779	0	+
chromosome_12	7017085	7017150	chromosome_12.f.18780	0	+
chromosome_12	7018081	7020706	chromosome_12.f.18781	0	+
chromosome_12	7027443	7028191	chromosome_12.f.18782	0	+
chromosome_12	7029639	7029971	chromosome_12.f.18783	0	+
chromosome_12	7063690	7063897	chromosome_12.f.18784	0	+
chromosome_12	7064019	7066290	chromosome_12.f.18785	0	+
chromosome_12	7066673	7067143	chromosome_12.f.18786	0	+
chromosome_12	7068867	7068888	chromosome_12.f.18787	0	+
chromosome_12	7069204	7069321	chromosome_12.f.18788	0	+
chromosome_12	7069327	7069392	chromosome_12.f.18789	0	+
chromosome_12	7069404	7069491	chromosome_12.f.18790	0	+
chromosome_12	7069502	7069541	chromosome_12.f.18791	0	+
chromosome_12	7069732	7069817	chromosome_12.f.18792	0	+
chromosome_12	7070344	7070478	chromosome_12.f.18793	0	+
chromosome_12	7071448	7071519	chromosome_12.f.18794	0	+
chromosome_12	7071551	7071612	chromosome_12.f.18795	0	+
chromosome_12	7071828	7071948	chromosome_12.f.18796	0	+
chromosome_12	7072176	7072245	chromosome_12.f.18797	0	+
chromosome_12	7072252	7072282	chromosome_12.f.18798	0	+
chromosome_12	7072325	7072508	chromosome_12.f.18799	0	+
chromosome_12	7072751	7072793	chromosome_12.f.18800	0	+
chromosome_12	7072800	7072851	chromosome_12.f.18801	0	+
chromosome_12	7072862	7072899	chromosome_12.f.18802	0	+
chromosome_12	7073076	7073143	chromosome_12.f.18803	0	+
chromosome_12	7073527	7073596	chromosome_12.f.18804	0	+
chromosome_12	7074654	7074742	chromosome_12.f.18805	0	+
chromosome_12	7074806	7074829	chromosome_12.f.18806	0	+
chromosome_12	7074873	7074915	chromosome_12.f.18807	0	+
chromosome_12	7074952	7075189	chromosome_12.f.18808	0	+
chromosome_12	7075349	7075375	chromosome_12.f.18809	0	+
chromosome_12	7075563	7075935	chromosome_12.f.18810	0	+
chromosome_12	7076331	7076345	chromosome_12.f.18811	0	+
chromosome_12	7076382	7076457	chromosome_12.f.18812	0	+
chromosome_12	7076757	7076900	chromosome_12.f.18813	0	+
chromosome_12	7077095	7077107	chromosome_12.f.18814	0	+
chromosome_12	7077186	7077325	chromosome_12.f.18815	0	+
chromosome_12	7077409	7078068	chromosome_12.f.18816	0	+
chromosome_12	7078327	7078438	chromosome_12.f.18817	0	+
chromosome_12	7078486	7078669	chromosome_12.f.18818	0	+
chromosome_12	7079575	7079659	chromosome_12.f.18819	0	+
chromosome_12	7079975	7080045	chromosome_12.f.18820	0	+
chromosome_12	7080292	7080357	chromosome_12.f.18821	0	+
chromosome_12	7080650	7080706	chromosome_12.f.18822	0	+
chromosome_12	7080806	7080813	chromosome_12.f.18823	0	+
chromosome_12	7080836	7080890	chromosome_12.f.18824	0	+
chromosome_12	7080920	7080958	chromosome_12.f.18825	0	+
chromosome_12	7081089	7081136	chromosome_12.f.18826	0	+
chromosome_12	7081508	7081640	chromosome_12.f.18827	0	+
chromosome_12	7081832	7082125	chromosome_12.f.18828	0	+
chromosome_12	7082315	7082324	chromosome_12.f.18829	0	+
chromosome_12	7082430	7082532	chromosome_12.f.18830	0	+
chromosome_12	7082787	7083007	chromosome_12.f.18831	0	+
chromosome_12	7083055	7083533	chromosome_12.f.18832	0	+
chromosome_12	7083711	7083809	chromosome_12.f.18833	0	+
chromosome_12	7086121	7086375	chromosome_12.f.18834	0	+
chromosome_12	7086588	7086712	chromosome_12.f.18835	0	+
chromosome_12	7086763	7086804	chromosome_12.f.18836	0	+
chromosome_12	7086942	7086986	chromosome_12.f.18837	0	+
chromosome_12	7087280	7087305	chromosome_12.f.18838	0	+
chromosome_12	7087415	7087978	chromosome_12.f.18839	0	+
chromosome_12	7088135	7088353	chromosome_12.f.18840	0	+
chromosome_12	7088581	7088948	chromosome_12.f.18841	0	+
chromosome_12	7089011	7089029	chromosome_12.f.18842	0	+
chromosome_12	7089290	7089457	chromosome_12.f.18843	0	+
chromosome_12	7090027	7090083	chromosome_12.f.18844	0	+
chromosome_12	7090615	7090844	chromosome_12.f.18845	0	+
chromosome_12	7090922	7091092	chromosome_12.f.18846	0	+
chromosome_12	7091239	7091416	chromosome_12.f.18847	0	+
chromosome_12	7091790	7091887	chromosome_12.f.18848	0	+
chromosome_12	7092269	7092902	chromosome_12.f.18849	0	+
chromosome_12	7092996	7093041	chromosome_12.f.18850	0	+
chromosome_12	7093246	7093277	chromosome_12.f.18851	0	+
chromosome_12	7093318	7093511	chromosome_12.f.18852	0	+
chromosome_12	7093663	7093759	chromosome_12.f.18853	0	+
chromosome_12	7093783	7093836	chromosome_12.f.18854	0	+
chromosome_12	7094283	7094398	chromosome_12.f.18855	0	+
chromosome_12	7094804	7094906	chromosome_12.f.18856	0	+
chromosome_12	7095045	7095089	chromosome_12.f.18857	0	+
chromosome_12	7095309	7095329	chromosome_12.f.18858	0	+
chromosome_12	7096659	7096683	chromosome_12.f.18859	0	+
chromosome_12	7096693	7096747	chromosome_12.f.18860	0	+
chromosome_12	7097017	7097124	chromosome_12.f.18861	0	+
chromosome_12	7097138	7097194	chromosome_12.f.18862	0	+
chromosome_12	7097482	7097557	chromosome_12.f.18863	0	+
chromosome_12	7098130	7098277	chromosome_12.f.18864	0	+
chromosome_12	7098396	7098439	chromosome_12.f.18865	0	+
chromosome_12	7098521	7098568	chromosome_12.f.18866	0	+
chromosome_12	7099018	7099131	chromosome_12.f.18867	0	+
chromosome_12	7099383	7099433	chromosome_12.f.18868	0	+
chromosome_12	7099601	7099951	chromosome_12.f.18869	0	+
chromosome_12	7099957	7100034	chromosome_12.f.18870	0	+
chromosome_12	7100068	7100104	chromosome_12.f.18871	0	+
chromosome_12	7100307	7100352	chromosome_12.f.18872	0	+
chromosome_12	7100697	7100887	chromosome_12.f.18873	0	+
chromosome_12	7100909	7101091	chromosome_12.f.18874	0	+
chromosome_12	7101134	7101250	chromosome_12.f.18875	0	+
chromosome_12	7101312	7101330	chromosome_12.f.18876	0	+
chromosome_12	7101555	7101579	chromosome_12.f.18877	0	+
chromosome_12	7101595	7101686	chromosome_12.f.18878	0	+
chromosome_12	7102105	7102138	chromosome_12.f.18879	0	+
chromosome_12	7102172	7102282	chromosome_12.f.18880	0	+
chromosome_12	7102619	7102681	chromosome_12.f.18881	0	+
chromosome_12	7102698	7102731	chromosome_12.f.18882	0	+
chromosome_12	7102736	7102796	chromosome_12.f.18883	0	+
chromosome_12	7102830	7103062	chromosome_12.f.18884	0	+
chromosome_12	7103564	7103622	chromosome_12.f.18885	0	+
chromosome_12	7103642	7103650	chromosome_12.f.18886	0	+
chromosome_12	7103708	7103766	chromosome_12.f.18887	0	+
chromosome_12	7103781	7103805	chromosome_12.f.18888	0	+
chromosome_12	7103891	7103960	chromosome_12.f.18889	0	+
chromosome_12	7103974	7104179	chromosome_12.f.18890	0	+
chromosome_12	7104733	7104939	chromosome_12.f.18891	0	+
chromosome_12	7105283	7105435	chromosome_12.f.18892	0	+
chromosome_12	7105805	7105904	chromosome_12.f.18893	0	+
chromosome_12	7106205	7106213	chromosome_12.f.18894	0	+
chromosome_12	7106220	7106385	chromosome_12.f.18895	0	+
chromosome_12	7107192	7107265	chromosome_12.f.18896	0	+
chromosome_12	7107303	7107327	chromosome_12.f.18897	0	+
chromosome_12	7108892	7109047	chromosome_12.f.18898	0	+
chromosome_12	7109220	7109393	chromosome_12.f.18899	0	+
chromosome_12	7109807	7109828	chromosome_12.f.18900	0	+
chromosome_12	7109838	7109957	chromosome_12.f.18901	0	+
chromosome_12	7110416	7110487	chromosome_12.f.18902	0	+
chromosome_12	7110843	7110878	chromosome_12.f.18903	0	+
chromosome_12	7110891	7111083	chromosome_12.f.18904	0	+
chromosome_12	7111202	7111377	chromosome_12.f.18905	0	+
chromosome_12	7111617	7111625	chromosome_12.f.18906	0	+
chromosome_12	7112902	7113094	chromosome_12.f.18907	0	+
chromosome_12	7113168	7113236	chromosome_12.f.18908	0	+
chromosome_12	7113278	7113708	chromosome_12.f.18909	0	+
chromosome_12	7113717	7113739	chromosome_12.f.18910	0	+
chromosome_12	7113757	7113996	chromosome_12.f.18911	0	+
chromosome_12	7114009	7114209	chromosome_12.f.18912	0	+
chromosome_12	7114245	7114277	chromosome_12.f.18913	0	+
chromosome_12	7114283	7114414	chromosome_12.f.18914	0	+
chromosome_12	7115023	7115135	chromosome_12.f.18915	0	+
chromosome_12	7115146	7115425	chromosome_12.f.18916	0	+
chromosome_12	7115450	7115726	chromosome_12.f.18917	0	+
chromosome_12	7116169	7116325	chromosome_12.f.18918	0	+
chromosome_12	7116703	7116746	chromosome_12.f.18919	0	+
chromosome_12	7116827	7116871	chromosome_12.f.18920	0	+
chromosome_12	7116965	7117050	chromosome_12.f.18921	0	+
chromosome_12	7117167	7117257	chromosome_12.f.18922	0	+
chromosome_12	7117376	7117402	chromosome_12.f.18923	0	+
chromosome_12	7117454	7117493	chromosome_12.f.18924	0	+
chromosome_12	7117556	7117690	chromosome_12.f.18925	0	+
chromosome_12	7117717	7117741	chromosome_12.f.18926	0	+
chromosome_12	7117753	7117760	chromosome_12.f.18927	0	+
chromosome_12	7117799	7117809	chromosome_12.f.18928	0	+
chromosome_12	7117823	7117855	chromosome_12.f.18929	0	+
chromosome_12	7117913	7117935	chromosome_12.f.18930	0	+
chromosome_12	7118080	7118104	chromosome_12.f.18931	0	+
chromosome_12	7118148	7118289	chromosome_12.f.18932	0	+
chromosome_12	7118475	7118495	chromosome_12.f.18933	0	+
chromosome_12	7118510	7118564	chromosome_12.f.18934	0	+
chromosome_12	7118580	7118609	chromosome_12.f.18935	0	+
chromosome_12	7118643	7118671	chromosome_12.f.18936	0	+
chromosome_12	7118679	7118717	chromosome_12.f.18937	0	+
chromosome_12	7118877	7118966	chromosome_12.f.18938	0	+
chromosome_12	7118971	7118988	chromosome_12.f.18939	0	+
chromosome_12	7118993	7119015	chromosome_12.f.18940	0	+
chromosome_12	7119021	7119220	chromosome_12.f.18941	0	+
chromosome_12	7119263	7119387	chromosome_12.f.18942	0	+
chromosome_12	7119396	7119403	chromosome_12.f.18943	0	+
chromosome_12	7119432	7119461	chromosome_12.f.18944	0	+
chromosome_12	7119513	7119561	chromosome_12.f.18945	0	+
chromosome_12	7119580	7119673	chromosome_12.f.18946	0	+
chromosome_12	7119824	7119858	chromosome_12.f.18947	0	+
chromosome_12	7119870	7119998	chromosome_12.f.18948	0	+
chromosome_12	7120042	7120056	chromosome_12.f.18949	0	+
chromosome_12	7120090	7120094	chromosome_12.f.18950	0	+
chromosome_12	7120108	7120131	chromosome_12.f.18951	0	+
chromosome_12	7120319	7120455	chromosome_12.f.18952	0	+
chromosome_12	7120502	7120549	chromosome_12.f.18953	0	+
chromosome_12	7120652	7120728	chromosome_12.f.18954	0	+
chromosome_12	7120798	7120930	chromosome_12.f.18955	0	+
chromosome_12	7120952	7121041	chromosome_12.f.18956	0	+
chromosome_12	7121114	7121172	chromosome_12.f.18957	0	+
chromosome_12	7121191	7121268	chromosome_12.f.18958	0	+
chromosome_12	7121371	7121524	chromosome_12.f.18959	0	+
chromosome_12	7121747	7122175	chromosome_12.f.18960	0	+
chromosome_12	7122368	7122534	chromosome_12.f.18961	0	+
chromosome_12	7122618	7122725	chromosome_12.f.18962	0	+
chromosome_12	7122823	7122834	chromosome_12.f.18963	0	+
chromosome_12	7122871	7122882	chromosome_12.f.18964	0	+
chromosome_12	7122894	7123399	chromosome_12.f.18965	0	+
chromosome_12	7123634	7123750	chromosome_12.f.18966	0	+
chromosome_12	7123784	7123840	chromosome_12.f.18967	0	+
chromosome_12	7124120	7124195	chromosome_12.f.18968	0	+
chromosome_12	7124215	7124249	chromosome_12.f.18969	0	+
chromosome_12	7124260	7124281	chromosome_12.f.18970	0	+
chromosome_12	7124302	7124382	chromosome_12.f.18971	0	+
chromosome_12	7124401	7124572	chromosome_12.f.18972	0	+
chromosome_12	7124606	7124653	chromosome_12.f.18973	0	+
chromosome_12	7124771	7124944	chromosome_12.f.18974	0	+
chromosome_12	7125001	7125052	chromosome_12.f.18975	0	+
chromosome_12	7125079	7125286	chromosome_12.f.18976	0	+
chromosome_12	7125290	7125299	chromosome_12.f.18977	0	+
chromosome_12	7125314	7125334	chromosome_12.f.18978	0	+
chromosome_12	7125353	7125358	chromosome_12.f.18979	0	+
chromosome_12	7125413	7125433	chromosome_12.f.18980	0	+
chromosome_12	7125440	7125457	chromosome_12.f.18981	0	+
chromosome_12	7125511	7125517	chromosome_12.f.18982	0	+
chromosome_12	7125530	7125559	chromosome_12.f.18983	0	+
chromosome_12	7125566	7125581	chromosome_12.f.18984	0	+
chromosome_12	7125704	7125780	chromosome_12.f.18985	0	+
chromosome_12	7125800	7125841	chromosome_12.f.18986	0	+
chromosome_12	7125857	7125873	chromosome_12.f.18987	0	+
chromosome_12	7125914	7126000	chromosome_12.f.18988	0	+
chromosome_12	7126153	7126179	chromosome_12.f.18989	0	+
chromosome_12	7126236	7126330	chromosome_12.f.18990	0	+
chromosome_12	7126336	7126349	chromosome_12.f.18991	0	+
chromosome_12	7126367	7126381	chromosome_12.f.18992	0	+
chromosome_12	7126844	7126891	chromosome_12.f.18993	0	+
chromosome_12	7126928	7126946	chromosome_12.f.18994	0	+
chromosome_12	7127339	7127365	chromosome_12.f.18995	0	+
chromosome_12	7127471	7127510	chromosome_12.f.18996	0	+
chromosome_12	7127539	7127598	chromosome_12.f.18997	0	+
chromosome_12	7127805	7127878	chromosome_12.f.18998	0	+
chromosome_12	7127886	7127997	chromosome_12.f.18999	0	+
chromosome_12	7128062	7128124	chromosome_12.f.19000	0	+
chromosome_12	7128239	7128309	chromosome_12.f.19001	0	+
chromosome_12	7128458	7128734	chromosome_12.f.19002	0	+
chromosome_12	7128747	7128760	chromosome_12.f.19003	0	+
chromosome_12	7128807	7128834	chromosome_12.f.19004	0	+
chromosome_12	7129253	7129459	chromosome_12.f.19005	0	+
chromosome_12	7129676	7129896	chromosome_12.f.19006	0	+
chromosome_12	7130111	7130169	chromosome_12.f.19007	0	+
chromosome_12	7130200	7130262	chromosome_12.f.19008	0	+
chromosome_12	7130348	7130426	chromosome_12.f.19009	0	+
chromosome_12	7131136	7131619	chromosome_12.f.19010	0	+
chromosome_12	7131806	7131874	chromosome_12.f.19011	0	+
chromosome_12	7132051	7132345	chromosome_12.f.19012	0	+
chromosome_12	7132725	7132752	chromosome_12.f.19013	0	+
chromosome_12	7132765	7132782	chromosome_12.f.19014	0	+
chromosome_12	7134323	7134495	chromosome_12.f.19015	0	+
chromosome_12	7134570	7134661	chromosome_12.f.19016	0	+
chromosome_12	7134872	7135090	chromosome_12.f.19017	0	+
chromosome_12	7135288	7135445	chromosome_12.f.19018	0	+
chromosome_12	7135718	7135826	chromosome_12.f.19019	0	+
chromosome_12	7135888	7135975	chromosome_12.f.19020	0	+
chromosome_12	7136119	7136274	chromosome_12.f.19021	0	+
chromosome_12	7136507	7136669	chromosome_12.f.19022	0	+
chromosome_12	7136832	7136870	chromosome_12.f.19023	0	+
chromosome_12	7136892	7137219	chromosome_12.f.19024	0	+
chromosome_12	7137269	7137398	chromosome_12.f.19025	0	+
chromosome_12	7137864	7137885	chromosome_12.f.19026	0	+
chromosome_12	7137919	7138092	chromosome_12.f.19027	0	+
chromosome_12	7138217	7138224	chromosome_12.f.19028	0	+
chromosome_12	7138482	7138666	chromosome_12.f.19029	0	+
chromosome_12	7138967	7139084	chromosome_12.f.19030	0	+
chromosome_12	7139091	7139146	chromosome_12.f.19031	0	+
chromosome_12	7139223	7139322	chromosome_12.f.19032	0	+
chromosome_12	7139361	7139477	chromosome_12.f.19033	0	+
chromosome_12	7139524	7139626	chromosome_12.f.19034	0	+
chromosome_12	7142858	7142927	chromosome_12.f.19035	0	+
chromosome_12	7144837	7145610	chromosome_12.f.19036	0	+
chromosome_12	7145705	7149948	chromosome_12.f.19037	0	+
chromosome_12	7152459	7152621	chromosome_12.f.19038	0	+
chromosome_12	7152851	7152938	chromosome_12.f.19039	0	+
chromosome_12	7153077	7153140	chromosome_12.f.19040	0	+
chromosome_12	7153195	7153220	chromosome_12.f.19041	0	+
chromosome_12	7153351	7153476	chromosome_12.f.19042	0	+
chromosome_12	7153578	7153661	chromosome_12.f.19043	0	+
chromosome_12	7153958	7154024	chromosome_12.f.19044	0	+
chromosome_12	7154206	7154465	chromosome_12.f.19045	0	+
chromosome_12	7154510	7154686	chromosome_12.f.19046	0	+
chromosome_12	7154693	7154770	chromosome_12.f.19047	0	+
chromosome_12	7154783	7154812	chromosome_12.f.19048	0	+
chromosome_12	7154826	7154854	chromosome_12.f.19049	0	+
chromosome_12	7154888	7154990	chromosome_12.f.19050	0	+
chromosome_12	7155094	7155303	chromosome_12.f.19051	0	+
chromosome_12	7155526	7155598	chromosome_12.f.19052	0	+
chromosome_12	7155623	7155644	chromosome_12.f.19053	0	+
chromosome_12	7155858	7155966	chromosome_12.f.19054	0	+
chromosome_12	7156172	7156295	chromosome_12.f.19055	0	+
chromosome_12	7156370	7156391	chromosome_12.f.19056	0	+
chromosome_12	7156487	7156535	chromosome_12.f.19057	0	+
chromosome_12	7156610	7156819	chromosome_12.f.19058	0	+
chromosome_12	7156863	7156923	chromosome_12.f.19059	0	+
chromosome_12	7156942	7156975	chromosome_12.f.19060	0	+
chromosome_12	7157018	7157076	chromosome_12.f.19061	0	+
chromosome_12	7157095	7157132	chromosome_12.f.19062	0	+
chromosome_12	7157222	7157299	chromosome_12.f.19063	0	+
chromosome_12	7157527	7157656	chromosome_12.f.19064	0	+
chromosome_12	7157687	7157696	chromosome_12.f.19065	0	+
chromosome_12	7157734	7157789	chromosome_12.f.19066	0	+
chromosome_12	7157933	7158041	chromosome_12.f.19067	0	+
chromosome_12	7158138	7158151	chromosome_12.f.19068	0	+
chromosome_12	7158158	7158178	chromosome_12.f.19069	0	+
chromosome_12	7158282	7158341	chromosome_12.f.19070	0	+
chromosome_12	7158355	7158361	chromosome_12.f.19071	0	+
chromosome_12	7158437	7158458	chromosome_12.f.19072	0	+
chromosome_12	7158526	7158565	chromosome_12.f.19073	0	+
chromosome_12	7159349	7159396	chromosome_12.f.19074	0	+
chromosome_12	7159511	7159731	chromosome_12.f.19075	0	+
chromosome_12	7159761	7159836	chromosome_12.f.19076	0	+
chromosome_12	7159872	7160054	chromosome_12.f.19077	0	+
chromosome_12	7160103	7160132	chromosome_12.f.19078	0	+
chromosome_12	7160194	7160392	chromosome_12.f.19079	0	+
chromosome_12	7160639	7161016	chromosome_12.f.19080	0	+
chromosome_12	7161133	7161313	chromosome_12.f.19081	0	+
chromosome_12	7161349	7161730	chromosome_12.f.19082	0	+
chromosome_12	7161755	7161819	chromosome_12.f.19083	0	+
chromosome_12	7162583	7162779	chromosome_12.f.19084	0	+
chromosome_12	7163151	7163228	chromosome_12.f.19085	0	+
chromosome_12	7163343	7163482	chromosome_12.f.19086	0	+
chromosome_12	7164233	7164322	chromosome_12.f.19087	0	+
chromosome_12	7164341	7164381	chromosome_12.f.19088	0	+
chromosome_12	7164459	7164552	chromosome_12.f.19089	0	+
chromosome_12	7164562	7164708	chromosome_12.f.19090	0	+
chromosome_12	7164899	7165061	chromosome_12.f.19091	0	+
chromosome_12	7165140	7165190	chromosome_12.f.19092	0	+
chromosome_12	7165568	7165671	chromosome_12.f.19093	0	+
chromosome_12	7165795	7166005	chromosome_12.f.19094	0	+
chromosome_12	7166078	7166129	chromosome_12.f.19095	0	+
chromosome_12	7166178	7166203	chromosome_12.f.19096	0	+
chromosome_12	7166281	7166375	chromosome_12.f.19097	0	+
chromosome_12	7166524	7166678	chromosome_12.f.19098	0	+
chromosome_12	7166717	7166749	chromosome_12.f.19099	0	+
chromosome_12	7166855	7166952	chromosome_12.f.19100	0	+
chromosome_12	7166958	7166970	chromosome_12.f.19101	0	+
chromosome_12	7167334	7167487	chromosome_12.f.19102	0	+
chromosome_12	7167708	7167924	chromosome_12.f.19103	0	+
chromosome_12	7168092	7168145	chromosome_12.f.19104	0	+
chromosome_12	7168435	7168474	chromosome_12.f.19105	0	+
chromosome_12	7168614	7168637	chromosome_12.f.19106	0	+
chromosome_12	7168879	7168940	chromosome_12.f.19107	0	+
chromosome_12	7168957	7169028	chromosome_12.f.19108	0	+
chromosome_12	7169077	7169110	chromosome_12.f.19109	0	+
chromosome_12	7169212	7169258	chromosome_12.f.19110	0	+
chromosome_12	7169268	7169339	chromosome_12.f.19111	0	+
chromosome_12	7169356	7169792	chromosome_12.f.19112	0	+
chromosome_12	7169870	7169969	chromosome_12.f.19113	0	+
chromosome_12	7169991	7170050	chromosome_12.f.19114	0	+
chromosome_12	7170246	7170340	chromosome_12.f.19115	0	+
chromosome_12	7170407	7170551	chromosome_12.f.19116	0	+
chromosome_12	7170590	7170646	chromosome_12.f.19117	0	+
chromosome_12	7170687	7170704	chromosome_12.f.19118	0	+
chromosome_12	7170718	7170798	chromosome_12.f.19119	0	+
chromosome_12	7171171	7171266	chromosome_12.f.19120	0	+
chromosome_12	7171740	7171778	chromosome_12.f.19121	0	+
chromosome_12	7172018	7172066	chromosome_12.f.19122	0	+
chromosome_12	7172624	7172661	chromosome_12.f.19123	0	+
chromosome_12	7172677	7173136	chromosome_12.f.19124	0	+
chromosome_12	7173246	7173278	chromosome_12.f.19125	0	+
chromosome_12	7173297	7173366	chromosome_12.f.19126	0	+
chromosome_12	7173378	7173581	chromosome_12.f.19127	0	+
chromosome_12	7174747	7174777	chromosome_12.f.19128	0	+
chromosome_12	7174801	7174858	chromosome_12.f.19129	0	+
chromosome_12	7174906	7175211	chromosome_12.f.19130	0	+
chromosome_12	7175528	7175826	chromosome_12.f.19131	0	+
chromosome_12	7175863	7175893	chromosome_12.f.19132	0	+
chromosome_12	7176022	7176239	chromosome_12.f.19133	0	+
chromosome_12	7176453	7176543	chromosome_12.f.19134	0	+
chromosome_12	7176671	7176689	chromosome_12.f.19135	0	+
chromosome_12	7176730	7176812	chromosome_12.f.19136	0	+
chromosome_12	7176832	7176838	chromosome_12.f.19137	0	+
chromosome_12	7177038	7177198	chromosome_12.f.19138	0	+
chromosome_12	7177211	7177521	chromosome_12.f.19139	0	+
chromosome_12	7177659	7177860	chromosome_12.f.19140	0	+
chromosome_12	7177992	7178041	chromosome_12.f.19141	0	+
chromosome_12	7178066	7178078	chromosome_12.f.19142	0	+
chromosome_12	7178308	7178349	chromosome_12.f.19143	0	+
chromosome_12	7178574	7178708	chromosome_12.f.19144	0	+
chromosome_12	7178856	7178991	chromosome_12.f.19145	0	+
chromosome_12	7179057	7179146	chromosome_12.f.19146	0	+
chromosome_12	7179247	7179281	chromosome_12.f.19147	0	+
chromosome_12	7179313	7179353	chromosome_12.f.19148	0	+
chromosome_12	7179394	7179663	chromosome_12.f.19149	0	+
chromosome_12	7179895	7180102	chromosome_12.f.19150	0	+
chromosome_12	7180212	7180525	chromosome_12.f.19151	0	+
chromosome_12	7180769	7181382	chromosome_12.f.19152	0	+
chromosome_12	7182466	7182513	chromosome_12.f.19153	0	+
chromosome_12	7182581	7182643	chromosome_12.f.19154	0	+
chromosome_12	7182674	7182742	chromosome_12.f.19155	0	+
chromosome_12	7182768	7182950	chromosome_12.f.19156	0	+
chromosome_12	7183025	7183059	chromosome_12.f.19157	0	+
chromosome_12	7183087	7183158	chromosome_12.f.19158	0	+
chromosome_12	7183235	7183404	chromosome_12.f.19159	0	+
chromosome_12	7183456	7183500	chromosome_12.f.19160	0	+
chromosome_12	7183514	7183554	chromosome_12.f.19161	0	+
chromosome_12	7183565	7183606	chromosome_12.f.19162	0	+
chromosome_12	7183658	7183686	chromosome_12.f.19163	0	+
chromosome_12	7183728	7183863	chromosome_12.f.19164	0	+
chromosome_12	7183874	7183928	chromosome_12.f.19165	0	+
chromosome_12	7184061	7184074	chromosome_12.f.19166	0	+
chromosome_12	7184091	7184127	chromosome_12.f.19167	0	+
chromosome_12	7184146	7184186	chromosome_12.f.19168	0	+
chromosome_12	7184193	7184264	chromosome_12.f.19169	0	+
chromosome_12	7184405	7184597	chromosome_12.f.19170	0	+
chromosome_12	7184695	7184844	chromosome_12.f.19171	0	+
chromosome_12	7185275	7185616	chromosome_12.f.19172	0	+
chromosome_12	7185852	7185900	chromosome_12.f.19173	0	+
chromosome_12	7186157	7186449	chromosome_12.f.19174	0	+
chromosome_12	7186481	7186659	chromosome_12.f.19175	0	+
chromosome_12	7186905	7187044	chromosome_12.f.19176	0	+
chromosome_12	7187433	7187584	chromosome_12.f.19177	0	+
chromosome_12	7187902	7187979	chromosome_12.f.19178	0	+
chromosome_12	7187986	7188074	chromosome_12.f.19179	0	+
chromosome_12	7188290	7188447	chromosome_12.f.19180	0	+
chromosome_12	7191340	7191354	chromosome_12.f.19181	0	+
chromosome_12	7191381	7191419	chromosome_12.f.19182	0	+
chromosome_12	7191442	7191622	chromosome_12.f.19183	0	+
chromosome_12	7191671	7191787	chromosome_12.f.19184	0	+
chromosome_12	7191818	7191961	chromosome_12.f.19185	0	+
chromosome_12	7192166	7192223	chromosome_12.f.19186	0	+
chromosome_12	7192379	7192528	chromosome_12.f.19187	0	+
chromosome_12	7192662	7192750	chromosome_12.f.19188	0	+
chromosome_12	7192965	7193040	chromosome_12.f.19189	0	+
chromosome_12	7193127	7193254	chromosome_12.f.19190	0	+
chromosome_12	7193498	7193590	chromosome_12.f.19191	0	+
chromosome_12	7193673	7193739	chromosome_12.f.19192	0	+
chromosome_12	7193939	7194047	chromosome_12.f.19193	0	+
chromosome_12	7194213	7194391	chromosome_12.f.19194	0	+
chromosome_12	7194419	7194572	chromosome_12.f.19195	0	+
chromosome_12	7195802	7195862	chromosome_12.f.19196	0	+
chromosome_12	7195879	7196006	chromosome_12.f.19197	0	+
chromosome_12	7196080	7196107	chromosome_12.f.19198	0	+
chromosome_12	7196422	7196561	chromosome_12.f.19199	0	+
chromosome_12	7196602	7196678	chromosome_12.f.19200	0	+
chromosome_12	7196696	7196805	chromosome_12.f.19201	0	+
chromosome_12	7197009	7197110	chromosome_12.f.19202	0	+
chromosome_12	7197195	7197256	chromosome_12.f.19203	0	+
chromosome_12	7197357	7197396	chromosome_12.f.19204	0	+
chromosome_12	7197504	7197637	chromosome_12.f.19205	0	+
chromosome_12	7197783	7197839	chromosome_12.f.19206	0	+
chromosome_12	7198060	7198097	chromosome_12.f.19207	0	+
chromosome_12	7198332	7198366	chromosome_12.f.19208	0	+
chromosome_12	7198411	7198494	chromosome_12.f.19209	0	+
chromosome_12	7201309	7201550	chromosome_12.f.19210	0	+
chromosome_12	7201599	7201715	chromosome_12.f.19211	0	+
chromosome_12	7201735	7201931	chromosome_12.f.19212	0	+
chromosome_12	7202130	7202184	chromosome_12.f.19213	0	+
chromosome_12	7202394	7202543	chromosome_12.f.19214	0	+
chromosome_12	7203030	7203105	chromosome_12.f.19215	0	+
chromosome_12	7203187	7203319	chromosome_12.f.19216	0	+
chromosome_12	7203518	7203613	chromosome_12.f.19217	0	+
chromosome_12	7203765	7203831	chromosome_12.f.19218	0	+
chromosome_12	7203973	7204076	chromosome_12.f.19219	0	+
chromosome_12	7204254	7204417	chromosome_12.f.19220	0	+
chromosome_12	7204451	7204610	chromosome_12.f.19221	0	+
chromosome_12	7205999	7206075	chromosome_12.f.19222	0	+
chromosome_12	7206092	7206271	chromosome_12.f.19223	0	+
chromosome_12	7206287	7206465	chromosome_12.f.19224	0	+
chromosome_12	7206506	7206582	chromosome_12.f.19225	0	+
chromosome_12	7206600	7206709	chromosome_12.f.19226	0	+
chromosome_12	7206913	7207011	chromosome_12.f.19227	0	+
chromosome_12	7207156	7207173	chromosome_12.f.19228	0	+
chromosome_12	7207201	7207289	chromosome_12.f.19229	0	+
chromosome_12	7207327	7207366	chromosome_12.f.19230	0	+
chromosome_12	7207474	7207610	chromosome_12.f.19231	0	+
chromosome_12	7207718	7207764	chromosome_12.f.19232	0	+
chromosome_12	7207775	7207840	chromosome_12.f.19233	0	+
chromosome_12	7208050	7208273	chromosome_12.f.19234	0	+
chromosome_12	7208321	7208404	chromosome_12.f.19235	0	+
chromosome_12	7210278	7210303	chromosome_12.f.19236	0	+
chromosome_12	7210537	7210884	chromosome_12.f.19237	0	+
chromosome_12	7211835	7211970	chromosome_12.f.19238	0	+
chromosome_12	7212244	7212323	chromosome_12.f.19239	0	+
chromosome_12	7212513	7212666	chromosome_12.f.19240	0	+
chromosome_12	7213120	7213191	chromosome_12.f.19241	0	+
chromosome_12	7213200	7213274	chromosome_12.f.19242	0	+
chromosome_12	7213590	7213634	chromosome_12.f.19243	0	+
chromosome_12	7213962	7214078	chromosome_12.f.19244	0	+
chromosome_12	7214276	7214364	chromosome_12.f.19245	0	+
chromosome_12	7214992	7215015	chromosome_12.f.19246	0	+
chromosome_12	7215070	7215132	chromosome_12.f.19247	0	+
chromosome_12	7215340	7215455	chromosome_12.f.19248	0	+
chromosome_12	7215476	7215534	chromosome_12.f.19249	0	+
chromosome_12	7215637	7215786	chromosome_12.f.19250	0	+
chromosome_12	7216070	7216177	chromosome_12.f.19251	0	+
chromosome_12	7217346	7217464	chromosome_12.f.19252	0	+
chromosome_12	7217692	7217715	chromosome_12.f.19253	0	+
chromosome_12	7217720	7217842	chromosome_12.f.19254	0	+
chromosome_12	7217916	7217960	chromosome_12.f.19255	0	+
chromosome_12	7218099	7218314	chromosome_12.f.19256	0	+
chromosome_12	7218448	7218458	chromosome_12.f.19257	0	+
chromosome_12	7218637	7218791	chromosome_12.f.19258	0	+
chromosome_12	7219034	7219278	chromosome_12.f.19259	0	+
chromosome_12	7219588	7219930	chromosome_12.f.19260	0	+
chromosome_12	7220161	7220293	chromosome_12.f.19261	0	+
chromosome_12	7220346	7220455	chromosome_12.f.19262	0	+
chromosome_12	7220503	7220625	chromosome_12.f.19263	0	+
chromosome_12	7220677	7220715	chromosome_12.f.19264	0	+
chromosome_12	7220736	7220749	chromosome_12.f.19265	0	+
chromosome_12	7221582	7222471	chromosome_12.f.19266	0	+
chromosome_12	7222587	7223184	chromosome_12.f.19267	0	+
chromosome_12	7224096	7224309	chromosome_12.f.19268	0	+
chromosome_12	7226597	7226769	chromosome_12.f.19269	0	+
chromosome_12	7226940	7227059	chromosome_12.f.19270	0	+
chromosome_12	7227363	7227525	chromosome_12.f.19271	0	+
chromosome_12	7227624	7227771	chromosome_12.f.19272	0	+
chromosome_12	7227980	7228018	chromosome_12.f.19273	0	+
chromosome_12	7228109	7228160	chromosome_12.f.19274	0	+
chromosome_12	7228922	7228949	chromosome_12.f.19275	0	+
chromosome_12	7228995	7229019	chromosome_12.f.19276	0	+
chromosome_12	7229121	7229253	chromosome_12.f.19277	0	+
chromosome_12	7229409	7229450	chromosome_12.f.19278	0	+
chromosome_12	7229555	7229641	chromosome_12.f.19279	0	+
chromosome_12	7229742	7229848	chromosome_12.f.19280	0	+
chromosome_12	7230210	7230298	chromosome_12.f.19281	0	+
chromosome_12	7230371	7230469	chromosome_12.f.19282	0	+
chromosome_12	7230533	7230743	chromosome_12.f.19283	0	+
chromosome_12	7230775	7231203	chromosome_12.f.19284	0	+
chromosome_12	7231242	7231418	chromosome_12.f.19285	0	+
chromosome_12	7231537	7231727	chromosome_12.f.19286	0	+
chromosome_12	7231842	7231899	chromosome_12.f.19287	0	+
chromosome_12	7232109	7232310	chromosome_12.f.19288	0	+
chromosome_12	7232372	7232384	chromosome_12.f.19289	0	+
chromosome_12	7232493	7232567	chromosome_12.f.19290	0	+
chromosome_12	7232628	7232657	chromosome_12.f.19291	0	+
chromosome_12	7232675	7233003	chromosome_12.f.19292	0	+
chromosome_12	7233034	7233066	chromosome_12.f.19293	0	+
chromosome_12	7233079	7233153	chromosome_12.f.19294	0	+
chromosome_12	7233280	7233365	chromosome_12.f.19295	0	+
chromosome_12	7233785	7233955	chromosome_12.f.19296	0	+
chromosome_12	7233966	7234076	chromosome_12.f.19297	0	+
chromosome_12	7234096	7234225	chromosome_12.f.19298	0	+
chromosome_12	7234260	7234332	chromosome_12.f.19299	0	+
chromosome_12	7234339	7234465	chromosome_12.f.19300	0	+
chromosome_12	7234535	7234556	chromosome_12.f.19301	0	+
chromosome_12	7234745	7234766	chromosome_12.f.19302	0	+
chromosome_12	7236972	7237206	chromosome_12.f.19303	0	+
chromosome_12	7237330	7237406	chromosome_12.f.19304	0	+
chromosome_12	7237458	7237503	chromosome_12.f.19305	0	+
chromosome_12	7237602	7237677	chromosome_12.f.19306	0	+
chromosome_12	7237783	7237813	chromosome_12.f.19307	0	+
chromosome_12	7238024	7238158	chromosome_12.f.19308	0	+
chromosome_12	7238173	7238287	chromosome_12.f.19309	0	+
chromosome_12	7238480	7238648	chromosome_12.f.19310	0	+
chromosome_12	7238909	7239083	chromosome_12.f.19311	0	+
chromosome_12	7239319	7239361	chromosome_12.f.19312	0	+
chromosome_12	7239374	7239394	chromosome_12.f.19313	0	+
chromosome_12	7239584	7239649	chromosome_12.f.19314	0	+
chromosome_12	7239674	7239681	chromosome_12.f.19315	0	+
chromosome_12	7239938	7240131	chromosome_12.f.19316	0	+
chromosome_12	7240166	7240235	chromosome_12.f.19317	0	+
chromosome_12	7240651	7240854	chromosome_12.f.19318	0	+
chromosome_12	7240950	7240980	chromosome_12.f.19319	0	+
chromosome_12	7241102	7241169	chromosome_12.f.19320	0	+
chromosome_12	7241177	7241189	chromosome_12.f.19321	0	+
chromosome_12	7241350	7241404	chromosome_12.f.19322	0	+
chromosome_12	7241669	7241767	chromosome_12.f.19323	0	+
chromosome_12	7241788	7241810	chromosome_12.f.19324	0	+
chromosome_12	7241840	7242027	chromosome_12.f.19325	0	+
chromosome_12	7242173	7242413	chromosome_12.f.19326	0	+
chromosome_12	7242707	7242828	chromosome_12.f.19327	0	+
chromosome_12	7243034	7243344	chromosome_12.f.19328	0	+
chromosome_12	7243428	7243459	chromosome_12.f.19329	0	+
chromosome_12	7243497	7243601	chromosome_12.f.19330	0	+
chromosome_12	7243612	7243620	chromosome_12.f.19331	0	+
chromosome_12	7243636	7243693	chromosome_12.f.19332	0	+
chromosome_12	7243955	7244041	chromosome_12.f.19333	0	+
chromosome_12	7244049	7244223	chromosome_12.f.19334	0	+
chromosome_12	7244440	7244511	chromosome_12.f.19335	0	+
chromosome_12	7244578	7244741	chromosome_12.f.19336	0	+
chromosome_12	7244952	7245081	chromosome_12.f.19337	0	+
chromosome_12	7245091	7245102	chromosome_12.f.19338	0	+
chromosome_12	7245292	7245343	chromosome_12.f.19339	0	+
chromosome_12	7245398	7245575	chromosome_12.f.19340	0	+
chromosome_12	7245585	7245618	chromosome_12.f.19341	0	+
chromosome_12	7245838	7245966	chromosome_12.f.19342	0	+
chromosome_12	7246172	7246192	chromosome_12.f.19343	0	+
chromosome_12	7246215	7246226	chromosome_12.f.19344	0	+
chromosome_12	7246240	7246346	chromosome_12.f.19345	0	+
chromosome_12	7246504	7246587	chromosome_12.f.19346	0	+
chromosome_12	7246621	7246633	chromosome_12.f.19347	0	+
chromosome_12	7246786	7246945	chromosome_12.f.19348	0	+
chromosome_12	7246962	7247635	chromosome_12.f.19349	0	+
chromosome_12	7247671	7247740	chromosome_12.f.19350	0	+
chromosome_12	7247811	7247815	chromosome_12.f.19351	0	+
chromosome_12	7248013	7248095	chromosome_12.f.19352	0	+
chromosome_12	7248201	7248265	chromosome_12.f.19353	0	+
chromosome_12	7248405	7248523	chromosome_12.f.19354	0	+
chromosome_12	7248822	7248872	chromosome_12.f.19355	0	+
chromosome_12	7249141	7249187	chromosome_12.f.19356	0	+
chromosome_12	7249196	7249362	chromosome_12.f.19357	0	+
chromosome_12	7249406	7249465	chromosome_12.f.19358	0	+
chromosome_12	7249499	7249558	chromosome_12.f.19359	0	+
chromosome_12	7249576	7249658	chromosome_12.f.19360	0	+
chromosome_12	7249704	7249775	chromosome_12.f.19361	0	+
chromosome_12	7249798	7249900	chromosome_12.f.19362	0	+
chromosome_12	7249941	7249997	chromosome_12.f.19363	0	+
chromosome_12	7250060	7250198	chromosome_12.f.19364	0	+
chromosome_12	7250319	7250390	chromosome_12.f.19365	0	+
chromosome_12	7250489	7250693	chromosome_12.f.19366	0	+
chromosome_12	7250830	7250923	chromosome_12.f.19367	0	+
chromosome_12	7250985	7251188	chromosome_12.f.19368	0	+
chromosome_12	7251198	7251372	chromosome_12.f.19369	0	+
chromosome_12	7251476	7251502	chromosome_12.f.19370	0	+
chromosome_12	7251734	7251863	chromosome_12.f.19371	0	+
chromosome_12	7252000	7252098	chromosome_12.f.19372	0	+
chromosome_12	7252204	7252243	chromosome_12.f.19373	0	+
chromosome_12	7252261	7252273	chromosome_12.f.19374	0	+
chromosome_12	7252356	7252494	chromosome_12.f.19375	0	+
chromosome_12	7252521	7252597	chromosome_12.f.19376	0	+
chromosome_12	7252693	7252754	chromosome_12.f.19377	0	+
chromosome_12	7252771	7252811	chromosome_12.f.19378	0	+
chromosome_12	7252889	7252932	chromosome_12.f.19379	0	+
chromosome_12	7252963	7253010	chromosome_12.f.19380	0	+
chromosome_12	7253064	7253235	chromosome_12.f.19381	0	+
chromosome_12	7253274	7253313	chromosome_12.f.19382	0	+
chromosome_12	7253406	7253422	chromosome_12.f.19383	0	+
chromosome_12	7253444	7253515	chromosome_12.f.19384	0	+
chromosome_12	7253543	7253612	chromosome_12.f.19385	0	+
chromosome_12	7253720	7253840	chromosome_12.f.19386	0	+
chromosome_12	7253915	7253923	chromosome_12.f.19387	0	+
chromosome_12	7253943	7253984	chromosome_12.f.19388	0	+
chromosome_12	7254059	7254315	chromosome_12.f.19389	0	+
chromosome_12	7254535	7254685	chromosome_12.f.19390	0	+
chromosome_12	7254707	7254793	chromosome_12.f.19391	0	+
chromosome_12	7254805	7254847	chromosome_12.f.19392	0	+
chromosome_12	7254873	7255101	chromosome_12.f.19393	0	+
chromosome_12	7255497	7255718	chromosome_12.f.19394	0	+
chromosome_12	7255926	7255995	chromosome_12.f.19395	0	+
chromosome_12	7256503	7256524	chromosome_12.f.19396	0	+
chromosome_12	7256582	7256936	chromosome_12.f.19397	0	+
chromosome_12	7257311	7257499	chromosome_12.f.19398	0	+
chromosome_12	7257565	7257664	chromosome_12.f.19399	0	+
chromosome_12	7257955	7258097	chromosome_12.f.19400	0	+
chromosome_12	7258282	7258330	chromosome_12.f.19401	0	+
chromosome_12	7258353	7258421	chromosome_12.f.19402	0	+
chromosome_12	7258645	7258917	chromosome_12.f.19403	0	+
chromosome_12	7258925	7259053	chromosome_12.f.19404	0	+
chromosome_12	7259534	7259596	chromosome_12.f.19405	0	+
chromosome_12	7259603	7259742	chromosome_12.f.19406	0	+
chromosome_12	7259836	7260024	chromosome_12.f.19407	0	+
chromosome_12	7260032	7260199	chromosome_12.f.19408	0	+
chromosome_12	7260257	7260330	chromosome_12.f.19409	0	+
chromosome_12	7260443	7260614	chromosome_12.f.19410	0	+
chromosome_12	7260839	7261125	chromosome_12.f.19411	0	+
chromosome_12	7261325	7261404	chromosome_12.f.19412	0	+
chromosome_12	7262172	7262264	chromosome_12.f.19413	0	+
chromosome_12	7262285	7262316	chromosome_12.f.19414	0	+
chromosome_12	7262328	7262403	chromosome_12.f.19415	0	+
chromosome_12	7262707	7262755	chromosome_12.f.19416	0	+
chromosome_12	7263745	7264162	chromosome_12.f.19417	0	+
chromosome_12	7264350	7264490	chromosome_12.f.19418	0	+
chromosome_12	7264497	7264615	chromosome_12.f.19419	0	+
chromosome_12	7264641	7264774	chromosome_12.f.19420	0	+
chromosome_12	7264888	7264951	chromosome_12.f.19421	0	+
chromosome_12	7266013	7266129	chromosome_12.f.19422	0	+
chromosome_12	7266148	7266394	chromosome_12.f.19423	0	+
chromosome_12	7266445	7266651	chromosome_12.f.19424	0	+
chromosome_12	7267016	7267163	chromosome_12.f.19425	0	+
chromosome_12	7267519	7267601	chromosome_12.f.19426	0	+
chromosome_12	7267819	7267988	chromosome_12.f.19427	0	+
chromosome_12	7268119	7268570	chromosome_12.f.19428	0	+
chromosome_12	7269233	7269295	chromosome_12.f.19429	0	+
chromosome_12	7269383	7269570	chromosome_12.f.19430	0	+
chromosome_12	7269768	7269778	chromosome_12.f.19431	0	+
chromosome_12	7269809	7270037	chromosome_12.f.19432	0	+
chromosome_12	7270252	7270547	chromosome_12.f.19433	0	+
chromosome_12	7270569	7270632	chromosome_12.f.19434	0	+
chromosome_12	7270636	7270763	chromosome_12.f.19435	0	+
chromosome_12	7270787	7270837	chromosome_12.f.19436	0	+
chromosome_12	7270992	7271108	chromosome_12.f.19437	0	+
chromosome_12	7271258	7271290	chromosome_12.f.19438	0	+
chromosome_12	7271295	7271491	chromosome_12.f.19439	0	+
chromosome_12	7271795	7271867	chromosome_12.f.19440	0	+
chromosome_12	7271948	7272067	chromosome_12.f.19441	0	+
chromosome_12	7272281	7272288	chromosome_12.f.19442	0	+
chromosome_12	7272344	7272410	chromosome_12.f.19443	0	+
chromosome_12	7272463	7272532	chromosome_12.f.19444	0	+
chromosome_12	7272582	7272606	chromosome_12.f.19445	0	+
chromosome_12	7272677	7272756	chromosome_12.f.19446	0	+
chromosome_12	7272801	7272859	chromosome_12.f.19447	0	+
chromosome_12	7273042	7273185	chromosome_12.f.19448	0	+
chromosome_12	7273289	7273554	chromosome_12.f.19449	0	+
chromosome_12	7273879	7274111	chromosome_12.f.19450	0	+
chromosome_12	7274176	7274258	chromosome_12.f.19451	0	+
chromosome_12	7274489	7274648	chromosome_12.f.19452	0	+
chromosome_12	7274662	7275111	chromosome_12.f.19453	0	+
chromosome_12	7275430	7275633	chromosome_12.f.19454	0	+
chromosome_12	7277166	7277226	chromosome_12.f.19455	0	+
chromosome_12	7277245	7277302	chromosome_12.f.19456	0	+
chromosome_12	7277348	7277445	chromosome_12.f.19457	0	+
chromosome_12	7277497	7277531	chromosome_12.f.19458	0	+
chromosome_12	7277547	7277621	chromosome_12.f.19459	0	+
chromosome_12	7277989	7278074	chromosome_12.f.19460	0	+
chromosome_12	7278081	7278087	chromosome_12.f.19461	0	+
chromosome_12	7278338	7278454	chromosome_12.f.19462	0	+
chromosome_12	7280249	7280373	chromosome_12.f.19463	0	+
chromosome_12	7280380	7280386	chromosome_12.f.19464	0	+
chromosome_12	7280580	7280594	chromosome_12.f.19465	0	+
chromosome_12	7280598	7280720	chromosome_12.f.19466	0	+
chromosome_12	7280972	7280984	chromosome_12.f.19467	0	+
chromosome_12	7280996	7281120	chromosome_12.f.19468	0	+
chromosome_12	7281394	7281481	chromosome_12.f.19469	0	+
chromosome_12	7281684	7281814	chromosome_12.f.19470	0	+
chromosome_12	7282328	7282822	chromosome_12.f.19471	0	+
chromosome_12	7282867	7282912	chromosome_12.f.19472	0	+
chromosome_12	7282917	7282927	chromosome_12.f.19473	0	+
chromosome_12	7282943	7283039	chromosome_12.f.19474	0	+
chromosome_12	7283408	7283606	chromosome_12.f.19475	0	+
chromosome_12	7283759	7283788	chromosome_12.f.19476	0	+
chromosome_12	7283817	7283990	chromosome_12.f.19477	0	+
chromosome_12	7284187	7284201	chromosome_12.f.19478	0	+
chromosome_12	7284226	7284455	chromosome_12.f.19479	0	+
chromosome_12	7285817	7285850	chromosome_12.f.19480	0	+
chromosome_12	7285855	7285961	chromosome_12.f.19481	0	+
chromosome_12	7286049	7286059	chromosome_12.f.19482	0	+
chromosome_12	7286303	7286451	chromosome_12.f.19483	0	+
chromosome_12	7286877	7286960	chromosome_12.f.19484	0	+
chromosome_12	7287068	7287112	chromosome_12.f.19485	0	+
chromosome_12	7287173	7287335	chromosome_12.f.19486	0	+
chromosome_12	7288136	7288183	chromosome_12.f.19487	0	+
chromosome_12	7288188	7288231	chromosome_12.f.19488	0	+
chromosome_12	7288398	7288505	chromosome_12.f.19489	0	+
chromosome_12	7288529	7288559	chromosome_12.f.19490	0	+
chromosome_12	7288730	7288772	chromosome_12.f.19491	0	+
chromosome_12	7288837	7288976	chromosome_12.f.19492	0	+
chromosome_12	7289036	7289124	chromosome_12.f.19493	0	+
chromosome_12	7289158	7289175	chromosome_12.f.19494	0	+
chromosome_12	7289187	7289242	chromosome_12.f.19495	0	+
chromosome_12	7289255	7289293	chromosome_12.f.19496	0	+
chromosome_12	7289364	7289515	chromosome_12.f.19497	0	+
chromosome_12	7289571	7289657	chromosome_12.f.19498	0	+
chromosome_12	7289757	7289797	chromosome_12.f.19499	0	+
chromosome_12	7289904	7290007	chromosome_12.f.19500	0	+
chromosome_12	7290200	7290214	chromosome_12.f.19501	0	+
chromosome_12	7290279	7290531	chromosome_12.f.19502	0	+
chromosome_12	7290539	7290585	chromosome_12.f.19503	0	+
chromosome_12	7290865	7290901	chromosome_12.f.19504	0	+
chromosome_12	7290911	7290925	chromosome_12.f.19505	0	+
chromosome_12	7290984	7291003	chromosome_12.f.19506	0	+
chromosome_12	7291066	7291201	chromosome_12.f.19507	0	+
chromosome_12	7291208	7291258	chromosome_12.f.19508	0	+
chromosome_12	7291538	7291647	chromosome_12.f.19509	0	+
chromosome_12	7291807	7291941	chromosome_12.f.19510	0	+
chromosome_12	7292065	7292156	chromosome_12.f.19511	0	+
chromosome_12	7292264	7292299	chromosome_12.f.19512	0	+
chromosome_12	7292320	7292349	chromosome_12.f.19513	0	+
chromosome_12	7292358	7292561	chromosome_12.f.19514	0	+
chromosome_12	7292649	7292670	chromosome_12.f.19515	0	+
chromosome_12	7292683	7292795	chromosome_12.f.19516	0	+
chromosome_12	7293125	7293177	chromosome_12.f.19517	0	+
chromosome_12	7293207	7293225	chromosome_12.f.19518	0	+
chromosome_12	7293238	7293403	chromosome_12.f.19519	0	+
chromosome_12	7293433	7293646	chromosome_12.f.19520	0	+
chromosome_12	7293849	7294074	chromosome_12.f.19521	0	+
chromosome_12	7294127	7294334	chromosome_12.f.19522	0	+
chromosome_12	7294504	7294546	chromosome_12.f.19523	0	+
chromosome_12	7294629	7294766	chromosome_12.f.19524	0	+
chromosome_12	7295037	7295166	chromosome_12.f.19525	0	+
chromosome_12	7295806	7295972	chromosome_12.f.19526	0	+
chromosome_12	7296337	7296359	chromosome_12.f.19527	0	+
chromosome_12	7296801	7297045	chromosome_12.f.19528	0	+
chromosome_12	7297257	7297753	chromosome_12.f.19529	0	+
chromosome_12	7299913	7300028	chromosome_12.f.19530	0	+
chromosome_12	7300327	7300387	chromosome_12.f.19531	0	+
chromosome_12	7300396	7300447	chromosome_12.f.19532	0	+
chromosome_12	7300686	7300801	chromosome_12.f.19533	0	+
chromosome_12	7301760	7301870	chromosome_12.f.19534	0	+
chromosome_12	7302023	7303000	chromosome_12.f.19535	0	+
chromosome_12	7303159	7303323	chromosome_12.f.19536	0	+
chromosome_12	7305853	7305878	chromosome_12.f.19537	0	+
chromosome_12	7306315	7306358	chromosome_12.f.19538	0	+
chromosome_12	7307938	7308123	chromosome_12.f.19539	0	+
chromosome_12	7308302	7308401	chromosome_12.f.19540	0	+
chromosome_12	7308545	7308691	chromosome_12.f.19541	0	+
chromosome_12	7309414	7309459	chromosome_12.f.19542	0	+
chromosome_12	7309527	7309537	chromosome_12.f.19543	0	+
chromosome_12	7309775	7309807	chromosome_12.f.19544	0	+
chromosome_12	7310004	7310023	chromosome_12.f.19545	0	+
chromosome_12	7310121	7310192	chromosome_12.f.19546	0	+
chromosome_12	7310474	7310490	chromosome_12.f.19547	0	+
chromosome_12	7310542	7310595	chromosome_12.f.19548	0	+
chromosome_12	7311337	7311360	chromosome_12.f.19549	0	+
chromosome_12	7313979	7314020	chromosome_12.f.19550	0	+
chromosome_12	7314032	7314178	chromosome_12.f.19551	0	+
chromosome_12	7314676	7314707	chromosome_12.f.19552	0	+
chromosome_12	7314720	7315181	chromosome_12.f.19553	0	+
chromosome_12	7315677	7315955	chromosome_12.f.19554	0	+
chromosome_12	7316066	7316145	chromosome_12.f.19555	0	+
chromosome_12	7316478	7316501	chromosome_12.f.19556	0	+
chromosome_12	7317274	7317379	chromosome_12.f.19557	0	+
chromosome_12	7317416	7317420	chromosome_12.f.19558	0	+
chromosome_12	7317442	7317484	chromosome_12.f.19559	0	+
chromosome_12	7317523	7317534	chromosome_12.f.19560	0	+
chromosome_12	7317541	7317615	chromosome_12.f.19561	0	+
chromosome_12	7317704	7318206	chromosome_12.f.19562	0	+
chromosome_12	7318267	7318277	chromosome_12.f.19563	0	+
chromosome_12	7318347	7318388	chromosome_12.f.19564	0	+
chromosome_12	7318499	7318529	chromosome_12.f.19565	0	+
chromosome_12	7318538	7318561	chromosome_12.f.19566	0	+
chromosome_12	7318766	7318886	chromosome_12.f.19567	0	+
chromosome_12	7318899	7319040	chromosome_12.f.19568	0	+
chromosome_12	7319114	7319252	chromosome_12.f.19569	0	+
chromosome_12	7319454	7319555	chromosome_12.f.19570	0	+
chromosome_12	7319724	7319745	chromosome_12.f.19571	0	+
chromosome_12	7319791	7319805	chromosome_12.f.19572	0	+
chromosome_12	7319881	7320054	chromosome_12.f.19573	0	+
chromosome_12	7320234	7320359	chromosome_12.f.19574	0	+
chromosome_12	7320719	7320843	chromosome_12.f.19575	0	+
chromosome_12	7320928	7320948	chromosome_12.f.19576	0	+
chromosome_12	7320966	7320993	chromosome_12.f.19577	0	+
chromosome_12	7321084	7321239	chromosome_12.f.19578	0	+
chromosome_12	7321290	7321302	chromosome_12.f.19579	0	+
chromosome_12	7321363	7321371	chromosome_12.f.19580	0	+
chromosome_12	7321384	7321398	chromosome_12.f.19581	0	+
chromosome_12	7321415	7321494	chromosome_12.f.19582	0	+
chromosome_12	7321573	7321662	chromosome_12.f.19583	0	+
chromosome_12	7321684	7321973	chromosome_12.f.19584	0	+
chromosome_12	7322095	7322121	chromosome_12.f.19585	0	+
chromosome_12	7322157	7322310	chromosome_12.f.19586	0	+
chromosome_12	7322592	7322738	chromosome_12.f.19587	0	+
chromosome_12	7322885	7322904	chromosome_12.f.19588	0	+
chromosome_12	7322937	7323065	chromosome_12.f.19589	0	+
chromosome_12	7323071	7323091	chromosome_12.f.19590	0	+
chromosome_12	7323264	7323285	chromosome_12.f.19591	0	+
chromosome_12	7324080	7324234	chromosome_12.f.19592	0	+
chromosome_12	7324292	7324490	chromosome_12.f.19593	0	+
chromosome_12	7324516	7324586	chromosome_12.f.19594	0	+
chromosome_12	7324598	7324674	chromosome_12.f.19595	0	+
chromosome_12	7324996	7325150	chromosome_12.f.19596	0	+
chromosome_12	7325582	7325589	chromosome_12.f.19597	0	+
chromosome_12	7325607	7325710	chromosome_12.f.19598	0	+
chromosome_12	7326014	7326066	chromosome_12.f.19599	0	+
chromosome_12	7326070	7326161	chromosome_12.f.19600	0	+
chromosome_12	7326383	7326488	chromosome_12.f.19601	0	+
chromosome_12	7326822	7326859	chromosome_12.f.19602	0	+
chromosome_12	7326870	7326895	chromosome_12.f.19603	0	+
chromosome_12	7326902	7326951	chromosome_12.f.19604	0	+
chromosome_12	7327341	7327365	chromosome_12.f.19605	0	+
chromosome_12	7327369	7327444	chromosome_12.f.19606	0	+
chromosome_12	7327645	7328619	chromosome_12.f.19607	0	+
chromosome_12	7328814	7328930	chromosome_12.f.19608	0	+
chromosome_12	7329017	7329062	chromosome_12.f.19609	0	+
chromosome_12	7329239	7329500	chromosome_12.f.19610	0	+
chromosome_12	7329580	7329676	chromosome_12.f.19611	0	+
chromosome_12	7329851	7330062	chromosome_12.f.19612	0	+
chromosome_12	7330070	7330176	chromosome_12.f.19613	0	+
chromosome_12	7330334	7330447	chromosome_12.f.19614	0	+
chromosome_12	7330484	7330535	chromosome_12.f.19615	0	+
chromosome_12	7330708	7330740	chromosome_12.f.19616	0	+
chromosome_12	7331109	7331218	chromosome_12.f.19617	0	+
chromosome_12	7331773	7331796	chromosome_12.f.19618	0	+
chromosome_12	7331901	7331963	chromosome_12.f.19619	0	+
chromosome_12	7332078	7332177	chromosome_12.f.19620	0	+
chromosome_12	7332250	7332282	chromosome_12.f.19621	0	+
chromosome_12	7332360	7332422	chromosome_12.f.19622	0	+
chromosome_12	7332447	7332521	chromosome_12.f.19623	0	+
chromosome_12	7332564	7332804	chromosome_12.f.19624	0	+
chromosome_12	7332809	7333237	chromosome_12.f.19625	0	+
chromosome_12	7333284	7333309	chromosome_12.f.19626	0	+
chromosome_12	7333346	7333495	chromosome_12.f.19627	0	+
chromosome_12	7333514	7333546	chromosome_12.f.19628	0	+
chromosome_12	7333566	7333606	chromosome_12.f.19629	0	+
chromosome_12	7333655	7333976	chromosome_12.f.19630	0	+
chromosome_12	7333998	7334303	chromosome_12.f.19631	0	+
chromosome_12	7334321	7334501	chromosome_12.f.19632	0	+
chromosome_12	7334536	7334841	chromosome_12.f.19633	0	+
chromosome_12	7334854	7335137	chromosome_12.f.19634	0	+
chromosome_12	7335324	7335600	chromosome_12.f.19635	0	+
chromosome_12	7335609	7335634	chromosome_12.f.19636	0	+
chromosome_12	7335672	7335716	chromosome_12.f.19637	0	+
chromosome_12	7335786	7335859	chromosome_12.f.19638	0	+
chromosome_12	7335905	7336019	chromosome_12.f.19639	0	+
chromosome_12	7336032	7336299	chromosome_12.f.19640	0	+
chromosome_12	7336392	7336494	chromosome_12.f.19641	0	+
chromosome_12	7336564	7336612	chromosome_12.f.19642	0	+
chromosome_12	7336712	7336891	chromosome_12.f.19643	0	+
chromosome_12	7336938	7337051	chromosome_12.f.19644	0	+
chromosome_12	7337075	7337147	chromosome_12.f.19645	0	+
chromosome_12	7337237	7337277	chromosome_12.f.19646	0	+
chromosome_12	7337333	7337471	chromosome_12.f.19647	0	+
chromosome_12	7337567	7337652	chromosome_12.f.19648	0	+
chromosome_12	7338431	7338470	chromosome_12.f.19649	0	+
chromosome_12	7338737	7338810	chromosome_12.f.19650	0	+
chromosome_12	7339058	7339172	chromosome_12.f.19651	0	+
chromosome_12	7339409	7339584	chromosome_12.f.19652	0	+
chromosome_12	7339733	7340298	chromosome_12.f.19653	0	+
chromosome_12	7340508	7340728	chromosome_12.f.19654	0	+
chromosome_12	7340952	7341067	chromosome_12.f.19655	0	+
chromosome_12	7341222	7341346	chromosome_12.f.19656	0	+
chromosome_12	7341510	7341617	chromosome_12.f.19657	0	+
chromosome_12	7341647	7341684	chromosome_12.f.19658	0	+
chromosome_12	7341937	7342072	chromosome_12.f.19659	0	+
chromosome_12	7342257	7342508	chromosome_12.f.19660	0	+
chromosome_12	7342726	7342976	chromosome_12.f.19661	0	+
chromosome_12	7343066	7343155	chromosome_12.f.19662	0	+
chromosome_12	7343261	7343301	chromosome_12.f.19663	0	+
chromosome_12	7345866	7346000	chromosome_12.f.19664	0	+
chromosome_12	7346077	7346128	chromosome_12.f.19665	0	+
chromosome_12	7346140	7346156	chromosome_12.f.19666	0	+
chromosome_12	7346296	7346402	chromosome_12.f.19667	0	+
chromosome_12	7346416	7346521	chromosome_12.f.19668	0	+
chromosome_12	7346741	7346748	chromosome_12.f.19669	0	+
chromosome_12	7346767	7346811	chromosome_12.f.19670	0	+
chromosome_12	7346820	7346845	chromosome_12.f.19671	0	+
chromosome_12	7347029	7347067	chromosome_12.f.19672	0	+
chromosome_12	7347079	7347154	chromosome_12.f.19673	0	+
chromosome_12	7347729	7347852	chromosome_12.f.19674	0	+
chromosome_12	7348130	7348229	chromosome_12.f.19675	0	+
chromosome_12	7348454	7348569	chromosome_12.f.19676	0	+
chromosome_12	7348983	7349203	chromosome_12.f.19677	0	+
chromosome_12	7349489	7349504	chromosome_12.f.19678	0	+
chromosome_12	7349531	7349664	chromosome_12.f.19679	0	+
chromosome_12	7352204	7352253	chromosome_12.f.19680	0	+
chromosome_12	7352414	7352454	chromosome_12.f.19681	0	+
chromosome_12	7352545	7352611	chromosome_12.f.19682	0	+
chromosome_12	7352835	7352909	chromosome_12.f.19683	0	+
chromosome_12	7353151	7353480	chromosome_12.f.19684	0	+
chromosome_12	7353551	7353794	chromosome_12.f.19685	0	+
chromosome_12	7353967	7354098	chromosome_12.f.19686	0	+
chromosome_12	7354161	7354286	chromosome_12.f.19687	0	+
chromosome_12	7354362	7354389	chromosome_12.f.19688	0	+
chromosome_12	7354494	7354640	chromosome_12.f.19689	0	+
chromosome_12	7354666	7354676	chromosome_12.f.19690	0	+
chromosome_12	7354683	7354727	chromosome_12.f.19691	0	+
chromosome_12	7354740	7354756	chromosome_12.f.19692	0	+
chromosome_12	7355184	7355198	chromosome_12.f.19693	0	+
chromosome_12	7355364	7355677	chromosome_12.f.19694	0	+
chromosome_12	7355778	7355875	chromosome_12.f.19695	0	+
chromosome_12	7356070	7356137	chromosome_12.f.19696	0	+
chromosome_12	7356248	7356484	chromosome_12.f.19697	0	+
chromosome_12	7356490	7356500	chromosome_12.f.19698	0	+
chromosome_12	7356615	7356645	chromosome_12.f.19699	0	+
chromosome_12	7356972	7357098	chromosome_12.f.19700	0	+
chromosome_12	7357174	7357271	chromosome_12.f.19701	0	+
chromosome_12	7357427	7357569	chromosome_12.f.19702	0	+
chromosome_12	7357706	7357864	chromosome_12.f.19703	0	+
chromosome_12	7357974	7358033	chromosome_12.f.19704	0	+
chromosome_12	7359721	7359843	chromosome_12.f.19705	0	+
chromosome_12	7359855	7360066	chromosome_12.f.19706	0	+
chromosome_12	7360708	7360728	chromosome_12.f.19707	0	+
chromosome_12	7361069	7361097	chromosome_12.f.19708	0	+
chromosome_12	7361152	7361221	chromosome_12.f.19709	0	+
chromosome_12	7361236	7361263	chromosome_12.f.19710	0	+
chromosome_12	7361302	7361385	chromosome_12.f.19711	0	+
chromosome_12	7361612	7361681	chromosome_12.f.19712	0	+
chromosome_12	7361957	7361978	chromosome_12.f.19713	0	+
chromosome_12	7362004	7362088	chromosome_12.f.19714	0	+
chromosome_12	7363019	7363126	chromosome_12.f.19715	0	+
chromosome_12	7363262	7363353	chromosome_12.f.19716	0	+
chromosome_12	7363600	7363629	chromosome_12.f.19717	0	+
chromosome_12	7364069	7364121	chromosome_12.f.19718	0	+
chromosome_12	7364157	7364253	chromosome_12.f.19719	0	+
chromosome_12	7364546	7364716	chromosome_12.f.19720	0	+
chromosome_12	7364947	7365020	chromosome_12.f.19721	0	+
chromosome_12	7365158	7365639	chromosome_12.f.19722	0	+
chromosome_12	7365973	7366100	chromosome_12.f.19723	0	+
chromosome_12	7366402	7366621	chromosome_12.f.19724	0	+
chromosome_12	7366772	7366933	chromosome_12.f.19725	0	+
chromosome_12	7367280	7367411	chromosome_12.f.19726	0	+
chromosome_12	7367460	7367498	chromosome_12.f.19727	0	+
chromosome_12	7367901	7367944	chromosome_12.f.19728	0	+
chromosome_12	7367964	7368096	chromosome_12.f.19729	0	+
chromosome_12	7368527	7368593	chromosome_12.f.19730	0	+
chromosome_12	7368752	7368835	chromosome_12.f.19731	0	+
chromosome_12	7368854	7368870	chromosome_12.f.19732	0	+
chromosome_12	7369199	7369329	chromosome_12.f.19733	0	+
chromosome_12	7369705	7369759	chromosome_12.f.19734	0	+
chromosome_12	7369778	7369962	chromosome_12.f.19735	0	+
chromosome_12	7370256	7370361	chromosome_12.f.19736	0	+
chromosome_12	7370420	7370436	chromosome_12.f.19737	0	+
chromosome_12	7371056	7371158	chromosome_12.f.19738	0	+
chromosome_12	7371469	7371501	chromosome_12.f.19739	0	+
chromosome_12	7371686	7371742	chromosome_12.f.19740	0	+
chromosome_12	7371766	7371883	chromosome_12.f.19741	0	+
chromosome_12	7371994	7372163	chromosome_12.f.19742	0	+
chromosome_12	7372380	7372471	chromosome_12.f.19743	0	+
chromosome_12	7372574	7372608	chromosome_12.f.19744	0	+
chromosome_12	7372693	7372773	chromosome_12.f.19745	0	+
chromosome_12	7372805	7372836	chromosome_12.f.19746	0	+
chromosome_12	7373059	7373078	chromosome_12.f.19747	0	+
chromosome_12	7373112	7373166	chromosome_12.f.19748	0	+
chromosome_12	7373243	7373255	chromosome_12.f.19749	0	+
chromosome_12	7373295	7373439	chromosome_12.f.19750	0	+
chromosome_12	7373479	7373606	chromosome_12.f.19751	0	+
chromosome_12	7373715	7373795	chromosome_12.f.19752	0	+
chromosome_12	7373799	7373851	chromosome_12.f.19753	0	+
chromosome_12	7373952	7373960	chromosome_12.f.19754	0	+
chromosome_12	7373970	7374041	chromosome_12.f.19755	0	+
chromosome_12	7374085	7374128	chromosome_12.f.19756	0	+
chromosome_12	7374144	7374438	chromosome_12.f.19757	0	+
chromosome_12	7374530	7374570	chromosome_12.f.19758	0	+
chromosome_12	7374792	7374851	chromosome_12.f.19759	0	+
chromosome_12	7374886	7374952	chromosome_12.f.19760	0	+
chromosome_12	7374977	7375004	chromosome_12.f.19761	0	+
chromosome_12	7375142	7375376	chromosome_12.f.19762	0	+
chromosome_12	7376049	7376234	chromosome_12.f.19763	0	+
chromosome_12	7376830	7376920	chromosome_12.f.19764	0	+
chromosome_12	7377339	7377410	chromosome_12.f.19765	0	+
chromosome_12	7377473	7377498	chromosome_12.f.19766	0	+
chromosome_12	7377610	7377626	chromosome_12.f.19767	0	+
chromosome_12	7377676	7377739	chromosome_12.f.19768	0	+
chromosome_12	7378344	7378449	chromosome_12.f.19769	0	+
chromosome_12	7378462	7378476	chromosome_12.f.19770	0	+
chromosome_12	7378705	7378752	chromosome_12.f.19771	0	+
chromosome_12	7379065	7379227	chromosome_12.f.19772	0	+
chromosome_12	7379269	7379460	chromosome_12.f.19773	0	+
chromosome_12	7379647	7379963	chromosome_12.f.19774	0	+
chromosome_12	7381132	7381587	chromosome_12.f.19775	0	+
chromosome_12	7382090	7382242	chromosome_12.f.19776	0	+
chromosome_12	7382618	7382636	chromosome_12.f.19777	0	+
chromosome_12	7382664	7382789	chromosome_12.f.19778	0	+
chromosome_12	7382897	7382921	chromosome_12.f.19779	0	+
chromosome_12	7383111	7383120	chromosome_12.f.19780	0	+
chromosome_12	7383181	7383246	chromosome_12.f.19781	0	+
chromosome_12	7383401	7383493	chromosome_12.f.19782	0	+
chromosome_12	7383512	7383652	chromosome_12.f.19783	0	+
chromosome_12	7383930	7383993	chromosome_12.f.19784	0	+
chromosome_12	7384004	7384150	chromosome_12.f.19785	0	+
chromosome_12	7384475	7384515	chromosome_12.f.19786	0	+
chromosome_12	7384535	7384612	chromosome_12.f.19787	0	+
chromosome_12	7384873	7385010	chromosome_12.f.19788	0	+
chromosome_12	7385047	7385075	chromosome_12.f.19789	0	+
chromosome_12	7385094	7385162	chromosome_12.f.19790	0	+
chromosome_12	7385430	7385542	chromosome_12.f.19791	0	+
chromosome_12	7385664	7385676	chromosome_12.f.19792	0	+
chromosome_12	7385846	7385959	chromosome_12.f.19793	0	+
chromosome_12	7385972	7386053	chromosome_12.f.19794	0	+
chromosome_12	7386063	7386224	chromosome_12.f.19795	0	+
chromosome_12	7386270	7386325	chromosome_12.f.19796	0	+
chromosome_12	7396296	7396313	chromosome_12.f.19797	0	+
chromosome_12	7397637	7397667	chromosome_12.f.19798	0	+
chromosome_12	7398802	7398942	chromosome_12.f.19799	0	+
chromosome_12	7399580	7399689	chromosome_12.f.19800	0	+
chromosome_12	7399733	7400035	chromosome_12.f.19801	0	+
chromosome_12	7400473	7400654	chromosome_12.f.19802	0	+
chromosome_12	7401032	7401126	chromosome_12.f.19803	0	+
chromosome_12	7401358	7401559	chromosome_12.f.19804	0	+
chromosome_12	7401710	7401909	chromosome_12.f.19805	0	+
chromosome_12	7406358	7406375	chromosome_12.f.19806	0	+
chromosome_12	7407699	7407729	chromosome_12.f.19807	0	+
chromosome_12	7408864	7409004	chromosome_12.f.19808	0	+
chromosome_12	7409642	7409751	chromosome_12.f.19809	0	+
chromosome_12	7409795	7410097	chromosome_12.f.19810	0	+
chromosome_12	7410535	7410716	chromosome_12.f.19811	0	+
chromosome_12	7411094	7411188	chromosome_12.f.19812	0	+
chromosome_12	7411420	7411621	chromosome_12.f.19813	0	+
chromosome_12	7411772	7411971	chromosome_12.f.19814	0	+
chromosome_12	7412280	7412473	chromosome_12.f.19815	0	+
chromosome_12	7414117	7414205	chromosome_12.f.19816	0	+
chromosome_12	7415957	7416030	chromosome_12.f.19817	0	+
chromosome_12	7416977	7417376	chromosome_12.f.19818	0	+
chromosome_12	7418517	7418534	chromosome_12.f.19819	0	+
chromosome_12	7418684	7418788	chromosome_12.f.19820	0	+
chromosome_12	7420959	7421166	chromosome_12.f.19821	0	+
chromosome_12	7421264	7421325	chromosome_12.f.19822	0	+
chromosome_12	7421549	7421590	chromosome_12.f.19823	0	+
chromosome_12	7421636	7421691	chromosome_12.f.19824	0	+
chromosome_12	7421694	7421743	chromosome_12.f.19825	0	+
chromosome_12	7421848	7421906	chromosome_12.f.19826	0	+
chromosome_12	7421914	7421943	chromosome_12.f.19827	0	+
chromosome_12	7422270	7422293	chromosome_12.f.19828	0	+
chromosome_12	7422348	7422418	chromosome_12.f.19829	0	+
chromosome_12	7422486	7422534	chromosome_12.f.19830	0	+
chromosome_12	7422579	7422761	chromosome_12.f.19831	0	+
chromosome_12	7422868	7422918	chromosome_12.f.19832	0	+
chromosome_12	7422923	7423313	chromosome_12.f.19833	0	+
chromosome_12	7423812	7423853	chromosome_12.f.19834	0	+
chromosome_12	7423860	7423994	chromosome_12.f.19835	0	+
chromosome_12	7424213	7424390	chromosome_12.f.19836	0	+
chromosome_12	7424540	7424581	chromosome_12.f.19837	0	+
chromosome_12	7424861	7424984	chromosome_12.f.19838	0	+
chromosome_12	7425155	7425464	chromosome_12.f.19839	0	+
chromosome_12	7425529	7425745	chromosome_12.f.19840	0	+
chromosome_12	7425878	7425918	chromosome_12.f.19841	0	+
chromosome_12	7425997	7426086	chromosome_12.f.19842	0	+
chromosome_12	7426213	7426266	chromosome_12.f.19843	0	+
chromosome_12	7426273	7426325	chromosome_12.f.19844	0	+
chromosome_12	7426377	7426655	chromosome_12.f.19845	0	+
chromosome_12	7426915	7427071	chromosome_12.f.19846	0	+
chromosome_12	7427341	7427466	chromosome_12.f.19847	0	+
chromosome_12	7427497	7428040	chromosome_12.f.19848	0	+
chromosome_12	7428056	7428064	chromosome_12.f.19849	0	+
chromosome_12	7428107	7428247	chromosome_12.f.19850	0	+
chromosome_12	7428343	7428362	chromosome_12.f.19851	0	+
chromosome_12	7428405	7428612	chromosome_12.f.19852	0	+
chromosome_12	7428706	7428718	chromosome_12.f.19853	0	+
chromosome_12	7428764	7429070	chromosome_12.f.19854	0	+
chromosome_12	7429357	7429393	chromosome_12.f.19855	0	+
chromosome_12	7430264	7430343	chromosome_12.f.19856	0	+
chromosome_12	7430376	7430865	chromosome_12.f.19857	0	+
chromosome_12	7431032	7431168	chromosome_12.f.19858	0	+
chromosome_12	7431338	7431351	chromosome_12.f.19859	0	+
chromosome_12	7431566	7431629	chromosome_12.f.19860	0	+
chromosome_12	7431732	7431844	chromosome_12.f.19861	0	+
chromosome_12	7432333	7432413	chromosome_12.f.19862	0	+
chromosome_12	7432418	7432571	chromosome_12.f.19863	0	+
chromosome_12	7432835	7432972	chromosome_12.f.19864	0	+
chromosome_12	7432981	7433058	chromosome_12.f.19865	0	+
chromosome_12	7433318	7433439	chromosome_12.f.19866	0	+
chromosome_12	7433464	7433506	chromosome_12.f.19867	0	+
chromosome_12	7433571	7433765	chromosome_12.f.19868	0	+
chromosome_12	7434165	7434208	chromosome_12.f.19869	0	+
chromosome_12	7434615	7434645	chromosome_12.f.19870	0	+
chromosome_12	7435065	7435164	chromosome_12.f.19871	0	+
chromosome_12	7435223	7435320	chromosome_12.f.19872	0	+
chromosome_12	7435344	7435500	chromosome_12.f.19873	0	+
chromosome_12	7435514	7435529	chromosome_12.f.19874	0	+
chromosome_12	7435793	7435883	chromosome_12.f.19875	0	+
chromosome_12	7436082	7436156	chromosome_12.f.19876	0	+
chromosome_12	7436165	7436222	chromosome_12.f.19877	0	+
chromosome_12	7436503	7436808	chromosome_12.f.19878	0	+
chromosome_12	7436816	7436937	chromosome_12.f.19879	0	+
chromosome_12	7437062	7437421	chromosome_12.f.19880	0	+
chromosome_12	7437434	7437535	chromosome_12.f.19881	0	+
chromosome_12	7437627	7437760	chromosome_12.f.19882	0	+
chromosome_12	7437884	7438016	chromosome_12.f.19883	0	+
chromosome_12	7438140	7438197	chromosome_12.f.19884	0	+
chromosome_12	7438444	7438512	chromosome_12.f.19885	0	+
chromosome_12	7438535	7438578	chromosome_12.f.19886	0	+
chromosome_12	7438739	7438817	chromosome_12.f.19887	0	+
chromosome_12	7438831	7438861	chromosome_12.f.19888	0	+
chromosome_12	7438966	7439073	chromosome_12.f.19889	0	+
chromosome_12	7439165	7439291	chromosome_12.f.19890	0	+
chromosome_12	7439361	7439468	chromosome_12.f.19891	0	+
chromosome_12	7439745	7440282	chromosome_12.f.19892	0	+
chromosome_12	7440401	7440508	chromosome_12.f.19893	0	+
chromosome_12	7440642	7440824	chromosome_12.f.19894	0	+
chromosome_12	7440891	7440905	chromosome_12.f.19895	0	+
chromosome_12	7440927	7440989	chromosome_12.f.19896	0	+
chromosome_12	7441013	7441055	chromosome_12.f.19897	0	+
chromosome_12	7441095	7441115	chromosome_12.f.19898	0	+
chromosome_12	7441262	7441303	chromosome_12.f.19899	0	+
chromosome_12	7441365	7441456	chromosome_12.f.19900	0	+
chromosome_12	7441540	7441698	chromosome_12.f.19901	0	+
chromosome_12	7441726	7441818	chromosome_12.f.19902	0	+
chromosome_12	7441867	7442008	chromosome_12.f.19903	0	+
chromosome_12	7442056	7442157	chromosome_12.f.19904	0	+
chromosome_12	7442264	7442463	chromosome_12.f.19905	0	+
chromosome_12	7442483	7442544	chromosome_12.f.19906	0	+
chromosome_12	7442584	7442651	chromosome_12.f.19907	0	+
chromosome_12	7442748	7442964	chromosome_12.f.19908	0	+
chromosome_12	7443243	7443396	chromosome_12.f.19909	0	+
chromosome_12	7443409	7443438	chromosome_12.f.19910	0	+
chromosome_12	7443452	7443504	chromosome_12.f.19911	0	+
chromosome_12	7443687	7444194	chromosome_12.f.19912	0	+
chromosome_12	7444265	7444316	chromosome_12.f.19913	0	+
chromosome_12	7444372	7444487	chromosome_12.f.19914	0	+
chromosome_12	7444572	7444634	chromosome_12.f.19915	0	+
chromosome_12	7444653	7445006	chromosome_12.f.19916	0	+
chromosome_12	7445335	7445425	chromosome_12.f.19917	0	+
chromosome_12	7445482	7445556	chromosome_12.f.19918	0	+
chromosome_12	7445641	7445679	chromosome_12.f.19919	0	+
chromosome_12	7445815	7446243	chromosome_12.f.19920	0	+
chromosome_12	7446401	7446540	chromosome_12.f.19921	0	+
chromosome_12	7446813	7447086	chromosome_12.f.19922	0	+
chromosome_12	7447096	7447195	chromosome_12.f.19923	0	+
chromosome_12	7447230	7447439	chromosome_12.f.19924	0	+
chromosome_12	7447993	7448040	chromosome_12.f.19925	0	+
chromosome_12	7448159	7448199	chromosome_12.f.19926	0	+
chromosome_12	7448221	7448252	chromosome_12.f.19927	0	+
chromosome_12	7448268	7448498	chromosome_12.f.19928	0	+
chromosome_12	7448588	7448614	chromosome_12.f.19929	0	+
chromosome_12	7448737	7448770	chromosome_12.f.19930	0	+
chromosome_12	7448834	7448965	chromosome_12.f.19931	0	+
chromosome_12	7449106	7449318	chromosome_12.f.19932	0	+
chromosome_12	7449593	7449665	chromosome_12.f.19933	0	+
chromosome_12	7449882	7449925	chromosome_12.f.19934	0	+
chromosome_12	7450035	7450315	chromosome_12.f.19935	0	+
chromosome_12	7451277	7451787	chromosome_12.f.19936	0	+
chromosome_12	7451810	7451837	chromosome_12.f.19937	0	+
chromosome_12	7451912	7452159	chromosome_12.f.19938	0	+
chromosome_12	7452163	7452287	chromosome_12.f.19939	0	+
chromosome_12	7452361	7452608	chromosome_12.f.19940	0	+
chromosome_12	7452754	7452893	chromosome_12.f.19941	0	+
chromosome_12	7453052	7453450	chromosome_12.f.19942	0	+
chromosome_12	7453472	7453566	chromosome_12.f.19943	0	+
chromosome_12	7453945	7454082	chromosome_12.f.19944	0	+
chromosome_12	7454137	7454258	chromosome_12.f.19945	0	+
chromosome_12	7454502	7454546	chromosome_12.f.19946	0	+
chromosome_12	7454802	7455074	chromosome_12.f.19947	0	+
chromosome_12	7455650	7455788	chromosome_12.f.19948	0	+
chromosome_12	7455795	7455808	chromosome_12.f.19949	0	+
chromosome_12	7455964	7456068	chromosome_12.f.19950	0	+
chromosome_12	7456087	7456582	chromosome_12.f.19951	0	+
chromosome_12	7456609	7456752	chromosome_12.f.19952	0	+
chromosome_12	7457084	7457196	chromosome_12.f.19953	0	+
chromosome_12	7457223	7457273	chromosome_12.f.19954	0	+
chromosome_12	7457541	7457656	chromosome_12.f.19955	0	+
chromosome_12	7457841	7457970	chromosome_12.f.19956	0	+
chromosome_12	7458104	7458208	chromosome_12.f.19957	0	+
chromosome_12	7458217	7458238	chromosome_12.f.19958	0	+
chromosome_12	7458273	7458323	chromosome_12.f.19959	0	+
chromosome_12	7458540	7458712	chromosome_12.f.19960	0	+
chromosome_12	7458725	7458770	chromosome_12.f.19961	0	+
chromosome_12	7458889	7459114	chromosome_12.f.19962	0	+
chromosome_12	7459275	7459317	chromosome_12.f.19963	0	+
chromosome_12	7459328	7459341	chromosome_12.f.19964	0	+
chromosome_12	7459349	7459424	chromosome_12.f.19965	0	+
chromosome_12	7459584	7459619	chromosome_12.f.19966	0	+
chromosome_12	7459634	7459770	chromosome_12.f.19967	0	+
chromosome_12	7459974	7460112	chromosome_12.f.19968	0	+
chromosome_12	7460324	7460401	chromosome_12.f.19969	0	+
chromosome_12	7460472	7460522	chromosome_12.f.19970	0	+
chromosome_12	7460893	7461133	chromosome_12.f.19971	0	+
chromosome_12	7461228	7461320	chromosome_12.f.19972	0	+
chromosome_12	7461513	7461729	chromosome_12.f.19973	0	+
chromosome_12	7461734	7461840	chromosome_12.f.19974	0	+
chromosome_12	7461874	7461980	chromosome_12.f.19975	0	+
chromosome_12	7462132	7462490	chromosome_12.f.19976	0	+
chromosome_12	7462646	7462742	chromosome_12.f.19977	0	+
chromosome_12	7462867	7462935	chromosome_12.f.19978	0	+
chromosome_12	7462966	7463485	chromosome_12.f.19979	0	+
chromosome_12	7463695	7463976	chromosome_12.f.19980	0	+
chromosome_12	7464161	7464180	chromosome_12.f.19981	0	+
chromosome_12	7464314	7464361	chromosome_12.f.19982	0	+
chromosome_12	7464463	7464680	chromosome_12.f.19983	0	+
chromosome_12	7465034	7465110	chromosome_12.f.19984	0	+
chromosome_12	7465148	7465240	chromosome_12.f.19985	0	+
chromosome_12	7465273	7465280	chromosome_12.f.19986	0	+
chromosome_12	7465317	7465385	chromosome_12.f.19987	0	+
chromosome_12	7465395	7465475	chromosome_12.f.19988	0	+
chromosome_12	7465815	7465999	chromosome_12.f.19989	0	+
chromosome_12	7466212	7466373	chromosome_12.f.19990	0	+
chromosome_12	7466580	7466652	chromosome_12.f.19991	0	+
chromosome_12	7466712	7466742	chromosome_12.f.19992	0	+
chromosome_12	7467402	7467493	chromosome_12.f.19993	0	+
chromosome_12	7467524	7467634	chromosome_12.f.19994	0	+
chromosome_12	7471054	7471495	chromosome_12.f.19995	0	+
chromosome_12	7471509	7471535	chromosome_12.f.19996	0	+
chromosome_12	7471666	7471930	chromosome_12.f.19997	0	+
chromosome_12	7472372	7472554	chromosome_12.f.19998	0	+
chromosome_12	7472685	7472877	chromosome_12.f.19999	0	+
chromosome_12	7472888	7472940	chromosome_12.f.20000	0	+
chromosome_12	7473134	7473200	chromosome_12.f.20001	0	+
chromosome_12	7473217	7473230	chromosome_12.f.20002	0	+
chromosome_12	7473311	7473327	chromosome_12.f.20003	0	+
chromosome_12	7473370	7473504	chromosome_12.f.20004	0	+
chromosome_12	7473532	7473548	chromosome_12.f.20005	0	+
chromosome_12	7473576	7473612	chromosome_12.f.20006	0	+
chromosome_12	7473942	7474056	chromosome_12.f.20007	0	+
chromosome_12	7474074	7474176	chromosome_12.f.20008	0	+
chromosome_12	7474552	7474656	chromosome_12.f.20009	0	+
chromosome_12	7474676	7474774	chromosome_12.f.20010	0	+
chromosome_12	7474967	7475011	chromosome_12.f.20011	0	+
chromosome_12	7475063	7475092	chromosome_12.f.20012	0	+
chromosome_12	7475342	7475434	chromosome_12.f.20013	0	+
chromosome_12	7475450	7475509	chromosome_12.f.20014	0	+
chromosome_12	7475513	7475552	chromosome_12.f.20015	0	+
chromosome_12	7475568	7475648	chromosome_12.f.20016	0	+
chromosome_12	7475865	7476016	chromosome_12.f.20017	0	+
chromosome_12	7476021	7476085	chromosome_12.f.20018	0	+
chromosome_12	7476226	7476280	chromosome_12.f.20019	0	+
chromosome_12	7476286	7476426	chromosome_12.f.20020	0	+
chromosome_12	7476477	7476625	chromosome_12.f.20021	0	+
chromosome_12	7476737	7476901	chromosome_12.f.20022	0	+
chromosome_12	7476908	7476925	chromosome_12.f.20023	0	+
chromosome_12	7477333	7477392	chromosome_12.f.20024	0	+
chromosome_12	7477399	7477507	chromosome_12.f.20025	0	+
chromosome_12	7477732	7477791	chromosome_12.f.20026	0	+
chromosome_12	7477801	7477840	chromosome_12.f.20027	0	+
chromosome_12	7477852	7477975	chromosome_12.f.20028	0	+
chromosome_12	7478168	7478225	chromosome_12.f.20029	0	+
chromosome_12	7478237	7478244	chromosome_12.f.20030	0	+
chromosome_12	7478269	7478420	chromosome_12.f.20031	0	+
chromosome_12	7478481	7478673	chromosome_12.f.20032	0	+
chromosome_12	7478898	7479058	chromosome_12.f.20033	0	+
chromosome_12	7479246	7479342	chromosome_12.f.20034	0	+
chromosome_12	7479394	7479541	chromosome_12.f.20035	0	+
chromosome_12	7479672	7479760	chromosome_12.f.20036	0	+
chromosome_12	7479923	7479939	chromosome_12.f.20037	0	+
chromosome_12	7479972	7479986	chromosome_12.f.20038	0	+
chromosome_12	7480011	7480187	chromosome_12.f.20039	0	+
chromosome_12	7480413	7480639	chromosome_12.f.20040	0	+
chromosome_12	7480676	7480739	chromosome_12.f.20041	0	+
chromosome_12	7480861	7480888	chromosome_12.f.20042	0	+
chromosome_12	7480896	7481161	chromosome_12.f.20043	0	+
chromosome_12	7481202	7481388	chromosome_12.f.20044	0	+
chromosome_12	7481743	7481833	chromosome_12.f.20045	0	+
chromosome_12	7481887	7482061	chromosome_12.f.20046	0	+
chromosome_12	7482081	7482250	chromosome_12.f.20047	0	+
chromosome_12	7482263	7482428	chromosome_12.f.20048	0	+
chromosome_12	7482524	7482551	chromosome_12.f.20049	0	+
chromosome_12	7483308	7483396	chromosome_12.f.20050	0	+
chromosome_12	7483445	7483591	chromosome_12.f.20051	0	+
chromosome_12	7483628	7483916	chromosome_12.f.20052	0	+
chromosome_12	7484112	7484326	chromosome_12.f.20053	0	+
chromosome_12	7484387	7484427	chromosome_12.f.20054	0	+
chromosome_12	7484618	7484705	chromosome_12.f.20055	0	+
chromosome_12	7485537	7486001	chromosome_12.f.20056	0	+
chromosome_12	7486196	7486417	chromosome_12.f.20057	0	+
chromosome_12	7486619	7486691	chromosome_12.f.20058	0	+
chromosome_12	7486731	7486915	chromosome_12.f.20059	0	+
chromosome_12	7487194	7487342	chromosome_12.f.20060	0	+
chromosome_12	7487420	7487449	chromosome_12.f.20061	0	+
chromosome_12	7487643	7488064	chromosome_12.f.20062	0	+
chromosome_12	7488215	7488346	chromosome_12.f.20063	0	+
chromosome_12	7488476	7488618	chromosome_12.f.20064	0	+
chromosome_12	7488713	7489077	chromosome_12.f.20065	0	+
chromosome_12	7489297	7489414	chromosome_12.f.20066	0	+
chromosome_12	7489537	7489575	chromosome_12.f.20067	0	+
chromosome_12	7490662	7490848	chromosome_12.f.20068	0	+
chromosome_12	7490861	7490945	chromosome_12.f.20069	0	+
chromosome_12	7491038	7491261	chromosome_12.f.20070	0	+
chromosome_12	7491276	7491408	chromosome_12.f.20071	0	+
chromosome_12	7491550	7491559	chromosome_12.f.20072	0	+
chromosome_12	7491595	7491857	chromosome_12.f.20073	0	+
chromosome_12	7491965	7492410	chromosome_12.f.20074	0	+
chromosome_12	7492600	7492617	chromosome_12.f.20075	0	+
chromosome_12	7492790	7492909	chromosome_12.f.20076	0	+
chromosome_12	7492913	7492947	chromosome_12.f.20077	0	+
chromosome_12	7493186	7493338	chromosome_12.f.20078	0	+
chromosome_12	7493392	7493440	chromosome_12.f.20079	0	+
chromosome_12	7493543	7493710	chromosome_12.f.20080	0	+
chromosome_12	7493826	7494154	chromosome_12.f.20081	0	+
chromosome_12	7494348	7495006	chromosome_12.f.20082	0	+
chromosome_12	7495293	7495428	chromosome_12.f.20083	0	+
chromosome_12	7495605	7495686	chromosome_12.f.20084	0	+
chromosome_12	7495693	7495819	chromosome_12.f.20085	0	+
chromosome_12	7495963	7496092	chromosome_12.f.20086	0	+
chromosome_12	7496332	7496727	chromosome_12.f.20087	0	+
chromosome_12	7496776	7496944	chromosome_12.f.20088	0	+
chromosome_12	7496951	7496966	chromosome_12.f.20089	0	+
chromosome_12	7497105	7497144	chromosome_12.f.20090	0	+
chromosome_12	7497157	7497419	chromosome_12.f.20091	0	+
chromosome_12	7497588	7497915	chromosome_12.f.20092	0	+
chromosome_12	7497955	7498164	chromosome_12.f.20093	0	+
chromosome_12	7498279	7498884	chromosome_12.f.20094	0	+
chromosome_12	7498909	7499303	chromosome_12.f.20095	0	+
chromosome_12	7499344	7499696	chromosome_12.f.20096	0	+
chromosome_12	7499886	7500051	chromosome_12.f.20097	0	+
chromosome_12	7500232	7500692	chromosome_12.f.20098	0	+
chromosome_12	7500784	7500969	chromosome_12.f.20099	0	+
chromosome_12	7501199	7501376	chromosome_12.f.20100	0	+
chromosome_12	7501561	7501704	chromosome_12.f.20101	0	+
chromosome_12	7501887	7502170	chromosome_12.f.20102	0	+
chromosome_12	7502502	7502659	chromosome_12.f.20103	0	+
chromosome_12	7502922	7503138	chromosome_12.f.20104	0	+
chromosome_12	7503288	7503867	chromosome_12.f.20105	0	+
chromosome_12	7503998	7504081	chromosome_12.f.20106	0	+
chromosome_12	7504088	7504151	chromosome_12.f.20107	0	+
chromosome_12	7504169	7504265	chromosome_12.f.20108	0	+
chromosome_12	7504402	7504569	chromosome_12.f.20109	0	+
chromosome_12	7504708	7504851	chromosome_12.f.20110	0	+
chromosome_12	7505192	7505450	chromosome_12.f.20111	0	+
chromosome_12	7505537	7505738	chromosome_12.f.20112	0	+
chromosome_12	7505911	7505994	chromosome_12.f.20113	0	+
chromosome_12	7506010	7506034	chromosome_12.f.20114	0	+
chromosome_12	7506158	7506768	chromosome_12.f.20115	0	+
chromosome_12	7506899	7507087	chromosome_12.f.20116	0	+
chromosome_12	7507144	7507481	chromosome_12.f.20117	0	+
chromosome_12	7507602	7507736	chromosome_12.f.20118	0	+
chromosome_12	7507944	7508253	chromosome_12.f.20119	0	+
chromosome_12	7508463	7509033	chromosome_12.f.20120	0	+
chromosome_12	7509062	7509088	chromosome_12.f.20121	0	+
chromosome_12	7509195	7509851	chromosome_12.f.20122	0	+
chromosome_12	7510096	7510344	chromosome_12.f.20123	0	+
chromosome_12	7510626	7510930	chromosome_12.f.20124	0	+
chromosome_12	7511100	7511290	chromosome_12.f.20125	0	+
chromosome_12	7511386	7511615	chromosome_12.f.20126	0	+
chromosome_12	7511831	7511982	chromosome_12.f.20127	0	+
chromosome_12	7512077	7512221	chromosome_12.f.20128	0	+
chromosome_12	7512460	7512697	chromosome_12.f.20129	0	+
chromosome_12	7512821	7512845	chromosome_12.f.20130	0	+
chromosome_12	7512908	7513006	chromosome_12.f.20131	0	+
chromosome_12	7513013	7513172	chromosome_12.f.20132	0	+
chromosome_12	7513373	7513595	chromosome_12.f.20133	0	+
chromosome_12	7513843	7513916	chromosome_12.f.20134	0	+
chromosome_12	7513922	7513987	chromosome_12.f.20135	0	+
chromosome_12	7514305	7514464	chromosome_12.f.20136	0	+
chromosome_12	7514654	7514843	chromosome_12.f.20137	0	+
chromosome_12	7515088	7515303	chromosome_12.f.20138	0	+
chromosome_12	7515426	7515465	chromosome_12.f.20139	0	+
chromosome_12	7515484	7515629	chromosome_12.f.20140	0	+
chromosome_12	7515651	7515674	chromosome_12.f.20141	0	+
chromosome_12	7515691	7515822	chromosome_12.f.20142	0	+
chromosome_12	7515865	7515880	chromosome_12.f.20143	0	+
chromosome_12	7516120	7516228	chromosome_12.f.20144	0	+
chromosome_12	7516266	7516291	chromosome_12.f.20145	0	+
chromosome_12	7516309	7516451	chromosome_12.f.20146	0	+
chromosome_12	7516656	7516952	chromosome_12.f.20147	0	+
chromosome_12	7516957	7517169	chromosome_12.f.20148	0	+
chromosome_12	7517509	7517565	chromosome_12.f.20149	0	+
chromosome_12	7517572	7517686	chromosome_12.f.20150	0	+
chromosome_12	7517699	7517798	chromosome_12.f.20151	0	+
chromosome_12	7517962	7518077	chromosome_12.f.20152	0	+
chromosome_12	7518219	7518402	chromosome_12.f.20153	0	+
chromosome_12	7518632	7518863	chromosome_12.f.20154	0	+
chromosome_12	7519189	7519590	chromosome_12.f.20155	0	+
chromosome_12	7519768	7519897	chromosome_12.f.20156	0	+
chromosome_12	7519981	7520056	chromosome_12.f.20157	0	+
chromosome_12	7520193	7520268	chromosome_12.f.20158	0	+
chromosome_12	7520290	7520404	chromosome_12.f.20159	0	+
chromosome_12	7520434	7520469	chromosome_12.f.20160	0	+
chromosome_12	7520506	7520676	chromosome_12.f.20161	0	+
chromosome_12	7520821	7520857	chromosome_12.f.20162	0	+
chromosome_12	7520868	7520954	chromosome_12.f.20163	0	+
chromosome_12	7521013	7521022	chromosome_12.f.20164	0	+
chromosome_12	7521620	7521832	chromosome_12.f.20165	0	+
chromosome_12	7521978	7522080	chromosome_12.f.20166	0	+
chromosome_12	7522159	7522354	chromosome_12.f.20167	0	+
chromosome_12	7523052	7523277	chromosome_12.f.20168	0	+
chromosome_12	7523633	7523738	chromosome_12.f.20169	0	+
chromosome_12	7523979	7524096	chromosome_12.f.20170	0	+
chromosome_12	7524273	7524443	chromosome_12.f.20171	0	+
chromosome_12	7524599	7524719	chromosome_12.f.20172	0	+
chromosome_12	7524770	7524934	chromosome_12.f.20173	0	+
chromosome_12	7525435	7525485	chromosome_12.f.20174	0	+
chromosome_12	7525517	7525548	chromosome_12.f.20175	0	+
chromosome_12	7525756	7525854	chromosome_12.f.20176	0	+
chromosome_12	7525883	7525954	chromosome_12.f.20177	0	+
chromosome_12	7526069	7526203	chromosome_12.f.20178	0	+
chromosome_12	7526436	7526593	chromosome_12.f.20179	0	+
chromosome_12	7526775	7526918	chromosome_12.f.20180	0	+
chromosome_12	7527454	7527564	chromosome_12.f.20181	0	+
chromosome_12	7527748	7527774	chromosome_12.f.20182	0	+
chromosome_12	7528583	7528663	chromosome_12.f.20183	0	+
chromosome_12	7528843	7528882	chromosome_12.f.20184	0	+
chromosome_12	7529126	7529234	chromosome_12.f.20185	0	+
chromosome_12	7529536	7529749	chromosome_12.f.20186	0	+
chromosome_12	7529854	7529907	chromosome_12.f.20187	0	+
chromosome_12	7530018	7530095	chromosome_12.f.20188	0	+
chromosome_12	7530126	7530184	chromosome_12.f.20189	0	+
chromosome_12	7530760	7530853	chromosome_12.f.20190	0	+
chromosome_12	7532038	7532082	chromosome_12.f.20191	0	+
chromosome_12	7532395	7532485	chromosome_12.f.20192	0	+
chromosome_12	7532554	7532630	chromosome_12.f.20193	0	+
chromosome_12	7532692	7532895	chromosome_12.f.20194	0	+
chromosome_12	7533165	7533279	chromosome_12.f.20195	0	+
chromosome_12	7533286	7533381	chromosome_12.f.20196	0	+
chromosome_12	7533418	7533424	chromosome_12.f.20197	0	+
chromosome_12	7533749	7533876	chromosome_12.f.20198	0	+
chromosome_12	7533922	7534011	chromosome_12.f.20199	0	+
chromosome_12	7534031	7534194	chromosome_12.f.20200	0	+
chromosome_12	7534408	7534519	chromosome_12.f.20201	0	+
chromosome_12	7534796	7534883	chromosome_12.f.20202	0	+
chromosome_12	7534989	7535066	chromosome_12.f.20203	0	+
chromosome_12	7535236	7535350	chromosome_12.f.20204	0	+
chromosome_12	7536014	7536056	chromosome_12.f.20205	0	+
chromosome_12	7536150	7536237	chromosome_12.f.20206	0	+
chromosome_12	7536275	7536299	chromosome_12.f.20207	0	+
chromosome_12	7536433	7536581	chromosome_12.f.20208	0	+
chromosome_12	7536707	7536734	chromosome_12.f.20209	0	+
chromosome_12	7536881	7537532	chromosome_12.f.20210	0	+
chromosome_12	7537580	7537806	chromosome_12.f.20211	0	+
chromosome_12	7538157	7538406	chromosome_12.f.20212	0	+
chromosome_12	7538572	7538620	chromosome_12.f.20213	0	+
chromosome_12	7538645	7538677	chromosome_12.f.20214	0	+
chromosome_12	7538995	7539097	chromosome_12.f.20215	0	+
chromosome_12	7540561	7540751	chromosome_12.f.20216	0	+
chromosome_12	7540758	7541120	chromosome_12.f.20217	0	+
chromosome_12	7541662	7541718	chromosome_12.f.20218	0	+
chromosome_12	7541725	7541799	chromosome_12.f.20219	0	+
chromosome_12	7541807	7541817	chromosome_12.f.20220	0	+
chromosome_12	7541885	7542288	chromosome_12.f.20221	0	+
chromosome_12	7542791	7542874	chromosome_12.f.20222	0	+
chromosome_12	7542891	7542964	chromosome_12.f.20223	0	+
chromosome_12	7543264	7543354	chromosome_12.f.20224	0	+
chromosome_12	7543596	7543718	chromosome_12.f.20225	0	+
chromosome_12	7543732	7543791	chromosome_12.f.20226	0	+
chromosome_12	7543956	7544000	chromosome_12.f.20227	0	+
chromosome_12	7544031	7544111	chromosome_12.f.20228	0	+
chromosome_12	7544122	7544171	chromosome_12.f.20229	0	+
chromosome_12	7544250	7544470	chromosome_12.f.20230	0	+
chromosome_12	7544477	7544536	chromosome_12.f.20231	0	+
chromosome_12	7544624	7544664	chromosome_12.f.20232	0	+
chromosome_12	7544826	7544978	chromosome_12.f.20233	0	+
chromosome_12	7545072	7545194	chromosome_12.f.20234	0	+
chromosome_12	7545588	7545852	chromosome_12.f.20235	0	+
chromosome_12	7545872	7546067	chromosome_12.f.20236	0	+
chromosome_12	7546187	7546230	chromosome_12.f.20237	0	+
chromosome_12	7546258	7546266	chromosome_12.f.20238	0	+
chromosome_12	7546273	7546413	chromosome_12.f.20239	0	+
chromosome_12	7546429	7546491	chromosome_12.f.20240	0	+
chromosome_12	7546503	7546546	chromosome_12.f.20241	0	+
chromosome_12	7546941	7547013	chromosome_12.f.20242	0	+
chromosome_12	7547122	7547232	chromosome_12.f.20243	0	+
chromosome_12	7547931	7547992	chromosome_12.f.20244	0	+
chromosome_12	7548122	7548208	chromosome_12.f.20245	0	+
chromosome_12	7548589	7548635	chromosome_12.f.20246	0	+
chromosome_12	7548648	7548763	chromosome_12.f.20247	0	+
chromosome_12	7549139	7549200	chromosome_12.f.20248	0	+
chromosome_12	7549673	7549819	chromosome_12.f.20249	0	+
chromosome_12	7549959	7549965	chromosome_12.f.20250	0	+
chromosome_12	7549970	7550131	chromosome_12.f.20251	0	+
chromosome_12	7553335	7553458	chromosome_12.f.20252	0	+
chromosome_12	7553652	7553783	chromosome_12.f.20253	0	+
chromosome_12	7554011	7554055	chromosome_12.f.20254	0	+
chromosome_12	7554428	7554483	chromosome_12.f.20255	0	+
chromosome_12	7554733	7554902	chromosome_12.f.20256	0	+
chromosome_12	7554927	7554977	chromosome_12.f.20257	0	+
chromosome_12	7555365	7555496	chromosome_12.f.20258	0	+
chromosome_12	7555782	7555873	chromosome_12.f.20259	0	+
chromosome_12	7556136	7556162	chromosome_12.f.20260	0	+
chromosome_12	7556217	7556305	chromosome_12.f.20261	0	+
chromosome_12	7556598	7556684	chromosome_12.f.20262	0	+
chromosome_12	7557008	7557089	chromosome_12.f.20263	0	+
chromosome_12	7557093	7557176	chromosome_12.f.20264	0	+
chromosome_12	7557309	7557553	chromosome_12.f.20265	0	+
chromosome_12	7557584	7557615	chromosome_12.f.20266	0	+
chromosome_12	7557641	7557797	chromosome_12.f.20267	0	+
chromosome_12	7557978	7558041	chromosome_12.f.20268	0	+
chromosome_12	7558060	7558123	chromosome_12.f.20269	0	+
chromosome_12	7558279	7558394	chromosome_12.f.20270	0	+
chromosome_12	7558808	7558897	chromosome_12.f.20271	0	+
chromosome_12	7559197	7559312	chromosome_12.f.20272	0	+
chromosome_12	7559617	7559835	chromosome_12.f.20273	0	+
chromosome_12	7559962	7559984	chromosome_12.f.20274	0	+
chromosome_12	7560002	7560081	chromosome_12.f.20275	0	+
chromosome_12	7560092	7560215	chromosome_12.f.20276	0	+
chromosome_12	7560262	7560271	chromosome_12.f.20277	0	+
chromosome_12	7560509	7560536	chromosome_12.f.20278	0	+
chromosome_12	7560543	7560587	chromosome_12.f.20279	0	+
chromosome_12	7560602	7560686	chromosome_12.f.20280	0	+
chromosome_12	7560926	7560988	chromosome_12.f.20281	0	+
chromosome_12	7561200	7561277	chromosome_12.f.20282	0	+
chromosome_12	7561308	7561335	chromosome_12.f.20283	0	+
chromosome_12	7561602	7561739	chromosome_12.f.20284	0	+
chromosome_12	7562802	7562855	chromosome_12.f.20285	0	+
chromosome_12	7563237	7563384	chromosome_12.f.20286	0	+
chromosome_12	7563501	7563765	chromosome_12.f.20287	0	+
chromosome_12	7564127	7564393	chromosome_12.f.20288	0	+
chromosome_12	7564437	7564475	chromosome_12.f.20289	0	+
chromosome_12	7564592	7564880	chromosome_12.f.20290	0	+
chromosome_12	7564938	7565075	chromosome_12.f.20291	0	+
chromosome_12	7565255	7565281	chromosome_12.f.20292	0	+
chromosome_12	7565342	7565613	chromosome_12.f.20293	0	+
chromosome_12	7565740	7565786	chromosome_12.f.20294	0	+
chromosome_12	7566069	7566132	chromosome_12.f.20295	0	+
chromosome_12	7566185	7566340	chromosome_12.f.20296	0	+
chromosome_12	7566356	7566477	chromosome_12.f.20297	0	+
chromosome_12	7566542	7566723	chromosome_12.f.20298	0	+
chromosome_12	7566796	7566905	chromosome_12.f.20299	0	+
chromosome_12	7567064	7567229	chromosome_12.f.20300	0	+
chromosome_12	7567275	7567447	chromosome_12.f.20301	0	+
chromosome_12	7567638	7567932	chromosome_12.f.20302	0	+
chromosome_12	7569276	7569395	chromosome_12.f.20303	0	+
chromosome_12	7569405	7569434	chromosome_12.f.20304	0	+
chromosome_12	7569603	7569670	chromosome_12.f.20305	0	+
chromosome_12	7569868	7570006	chromosome_12.f.20306	0	+
chromosome_12	7570243	7570376	chromosome_12.f.20307	0	+
chromosome_12	7570410	7570575	chromosome_12.f.20308	0	+
chromosome_12	7570784	7570863	chromosome_12.f.20309	0	+
chromosome_12	7570869	7571079	chromosome_12.f.20310	0	+
chromosome_12	7571158	7571354	chromosome_12.f.20311	0	+
chromosome_12	7571465	7571730	chromosome_12.f.20312	0	+
chromosome_12	7571844	7572021	chromosome_12.f.20313	0	+
chromosome_12	7572745	7573057	chromosome_12.f.20314	0	+
chromosome_12	7573353	7573701	chromosome_12.f.20315	0	+
chromosome_12	7573735	7573823	chromosome_12.f.20316	0	+
chromosome_12	7573881	7573991	chromosome_12.f.20317	0	+
chromosome_12	7574031	7574131	chromosome_12.f.20318	0	+
chromosome_12	7574164	7574284	chromosome_12.f.20319	0	+
chromosome_12	7574332	7574415	chromosome_12.f.20320	0	+
chromosome_12	7574528	7574693	chromosome_12.f.20321	0	+
chromosome_12	7574812	7574880	chromosome_12.f.20322	0	+
chromosome_12	7574916	7574958	chromosome_12.f.20323	0	+
chromosome_12	7575016	7575062	chromosome_12.f.20324	0	+
chromosome_12	7575096	7575255	chromosome_12.f.20325	0	+
chromosome_12	7575278	7575284	chromosome_12.f.20326	0	+
chromosome_12	7575305	7575336	chromosome_12.f.20327	0	+
chromosome_12	7575550	7575708	chromosome_12.f.20328	0	+
chromosome_12	7575805	7575837	chromosome_12.f.20329	0	+
chromosome_12	7576102	7576193	chromosome_12.f.20330	0	+
chromosome_12	7576204	7576231	chromosome_12.f.20331	0	+
chromosome_12	7576354	7576480	chromosome_12.f.20332	0	+
chromosome_12	7576582	7576636	chromosome_12.f.20333	0	+
chromosome_12	7576725	7576766	chromosome_12.f.20334	0	+
chromosome_12	7576802	7576840	chromosome_12.f.20335	0	+
chromosome_12	7576980	7577118	chromosome_12.f.20336	0	+
chromosome_12	7577413	7577459	chromosome_12.f.20337	0	+
chromosome_12	7577592	7577657	chromosome_12.f.20338	0	+
chromosome_12	7577810	7578225	chromosome_12.f.20339	0	+
chromosome_12	7578269	7578634	chromosome_12.f.20340	0	+
chromosome_12	7578667	7578891	chromosome_12.f.20341	0	+
chromosome_12	7579072	7579173	chromosome_12.f.20342	0	+
chromosome_12	7579198	7579370	chromosome_12.f.20343	0	+
chromosome_12	7579433	7579525	chromosome_12.f.20344	0	+
chromosome_12	7579559	7579588	chromosome_12.f.20345	0	+
chromosome_12	7579827	7579866	chromosome_12.f.20346	0	+
chromosome_12	7579873	7580009	chromosome_12.f.20347	0	+
chromosome_12	7580298	7580388	chromosome_12.f.20348	0	+
chromosome_12	7580439	7580489	chromosome_12.f.20349	0	+
chromosome_12	7580505	7580760	chromosome_12.f.20350	0	+
chromosome_12	7580771	7580784	chromosome_12.f.20351	0	+
chromosome_12	7580798	7580846	chromosome_12.f.20352	0	+
chromosome_12	7581087	7581308	chromosome_12.f.20353	0	+
chromosome_12	7581451	7581483	chromosome_12.f.20354	0	+
chromosome_12	7581531	7581616	chromosome_12.f.20355	0	+
chromosome_12	7581648	7581755	chromosome_12.f.20356	0	+
chromosome_12	7581950	7582083	chromosome_12.f.20357	0	+
chromosome_12	7582223	7582393	chromosome_12.f.20358	0	+
chromosome_12	7582488	7582519	chromosome_12.f.20359	0	+
chromosome_12	7582574	7582843	chromosome_12.f.20360	0	+
chromosome_12	7583237	7583381	chromosome_12.f.20361	0	+
chromosome_12	7583410	7583422	chromosome_12.f.20362	0	+
chromosome_12	7584219	7584282	chromosome_12.f.20363	0	+
chromosome_12	7584309	7584508	chromosome_12.f.20364	0	+
chromosome_12	7585026	7585150	chromosome_12.f.20365	0	+
chromosome_12	7585178	7585618	chromosome_12.f.20366	0	+
chromosome_12	7589608	7589950	chromosome_12.f.20367	0	+
chromosome_12	7590004	7590603	chromosome_12.f.20368	0	+
chromosome_12	7590624	7591554	chromosome_12.f.20369	0	+
chromosome_12	7591671	7591831	chromosome_12.f.20370	0	+
chromosome_12	7591910	7592273	chromosome_12.f.20371	0	+
chromosome_12	7593296	7593583	chromosome_12.f.20372	0	+
chromosome_12	7593696	7594032	chromosome_12.f.20373	0	+
chromosome_12	7595530	7595589	chromosome_12.f.20374	0	+
chromosome_12	7595601	7595695	chromosome_12.f.20375	0	+
chromosome_12	7596060	7596127	chromosome_12.f.20376	0	+
chromosome_12	7596237	7596427	chromosome_12.f.20377	0	+
chromosome_12	7596491	7596605	chromosome_12.f.20378	0	+
chromosome_12	7596739	7596951	chromosome_12.f.20379	0	+
chromosome_12	7597169	7597440	chromosome_12.f.20380	0	+
chromosome_12	7597456	7597805	chromosome_12.f.20381	0	+
chromosome_12	7597813	7598439	chromosome_12.f.20382	0	+
chromosome_12	7598659	7598807	chromosome_12.f.20383	0	+
chromosome_12	7598868	7598936	chromosome_12.f.20384	0	+
chromosome_12	7599115	7599191	chromosome_12.f.20385	0	+
chromosome_12	7599220	7599281	chromosome_12.f.20386	0	+
chromosome_12	7599337	7599401	chromosome_12.f.20387	0	+
chromosome_12	7599558	7599719	chromosome_12.f.20388	0	+
chromosome_12	7599801	7599857	chromosome_12.f.20389	0	+
chromosome_12	7599968	7600101	chromosome_12.f.20390	0	+
chromosome_12	7600227	7600271	chromosome_12.f.20391	0	+
chromosome_12	7600286	7600318	chromosome_12.f.20392	0	+
chromosome_12	7600363	7600453	chromosome_12.f.20393	0	+
chromosome_12	7600607	7600614	chromosome_12.f.20394	0	+
chromosome_12	7600677	7600781	chromosome_12.f.20395	0	+
chromosome_12	7600935	7601047	chromosome_12.f.20396	0	+
chromosome_12	7601084	7601139	chromosome_12.f.20397	0	+
chromosome_12	7601352	7601513	chromosome_12.f.20398	0	+
chromosome_12	7601740	7601880	chromosome_12.f.20399	0	+
chromosome_12	7602173	7602342	chromosome_12.f.20400	0	+
chromosome_12	7602380	7602512	chromosome_12.f.20401	0	+
chromosome_12	7602620	7602694	chromosome_12.f.20402	0	+
chromosome_12	7602714	7602755	chromosome_12.f.20403	0	+
chromosome_12	7602908	7602947	chromosome_12.f.20404	0	+
chromosome_12	7603032	7603151	chromosome_12.f.20405	0	+
chromosome_12	7603269	7603316	chromosome_12.f.20406	0	+
chromosome_12	7603344	7603369	chromosome_12.f.20407	0	+
chromosome_12	7603433	7603514	chromosome_12.f.20408	0	+
chromosome_12	7603804	7603888	chromosome_12.f.20409	0	+
chromosome_12	7603939	7603964	chromosome_12.f.20410	0	+
chromosome_12	7604263	7604318	chromosome_12.f.20411	0	+
chromosome_12	7604328	7604434	chromosome_12.f.20412	0	+
chromosome_12	7606553	7606581	chromosome_12.f.20413	0	+
chromosome_12	7606756	7606860	chromosome_12.f.20414	0	+
chromosome_12	7607008	7607139	chromosome_12.f.20415	0	+
chromosome_12	7607787	7607883	chromosome_12.f.20416	0	+
chromosome_12	7608446	7608516	chromosome_12.f.20417	0	+
chromosome_12	7609808	7609909	chromosome_12.f.20418	0	+
chromosome_12	7609929	7610154	chromosome_12.f.20419	0	+
chromosome_12	7610248	7610525	chromosome_12.f.20420	0	+
chromosome_12	7610614	7610839	chromosome_12.f.20421	0	+
chromosome_12	7613028	7613116	chromosome_12.f.20422	0	+
chromosome_12	7613318	7613347	chromosome_12.f.20423	0	+
chromosome_12	7613410	7613435	chromosome_12.f.20424	0	+
chromosome_12	7613773	7613892	chromosome_12.f.20425	0	+
chromosome_12	7614055	7614229	chromosome_12.f.20426	0	+
chromosome_12	7614288	7614327	chromosome_12.f.20427	0	+
chromosome_12	7614352	7614554	chromosome_12.f.20428	0	+
chromosome_12	7614599	7614716	chromosome_12.f.20429	0	+
chromosome_12	7614775	7614857	chromosome_12.f.20430	0	+
chromosome_12	7614992	7615036	chromosome_12.f.20431	0	+
chromosome_12	7617408	7617585	chromosome_12.f.20432	0	+
chromosome_12	7617784	7618218	chromosome_12.f.20433	0	+
chromosome_12	7618691	7618738	chromosome_12.f.20434	0	+
chromosome_12	7619289	7619353	chromosome_12.f.20435	0	+
chromosome_12	7620134	7620262	chromosome_12.f.20436	0	+
chromosome_12	7620488	7620532	chromosome_12.f.20437	0	+
chromosome_12	7620562	7620659	chromosome_12.f.20438	0	+
chromosome_12	7620891	7620908	chromosome_12.f.20439	0	+
chromosome_12	7621536	7621550	chromosome_12.f.20440	0	+
chromosome_12	7621708	7621763	chromosome_12.f.20441	0	+
chromosome_12	7621917	7621983	chromosome_12.f.20442	0	+
chromosome_12	7621995	7622193	chromosome_12.f.20443	0	+
chromosome_12	7622227	7622255	chromosome_12.f.20444	0	+
chromosome_12	7622328	7622523	chromosome_12.f.20445	0	+
chromosome_12	7622601	7622801	chromosome_12.f.20446	0	+
chromosome_12	7623678	7623704	chromosome_12.f.20447	0	+
chromosome_12	7623841	7623945	chromosome_12.f.20448	0	+
chromosome_12	7624056	7624150	chromosome_12.f.20449	0	+
chromosome_12	7624428	7624589	chromosome_12.f.20450	0	+
chromosome_12	7624842	7624935	chromosome_12.f.20451	0	+
chromosome_12	7625046	7625147	chromosome_12.f.20452	0	+
chromosome_12	7625562	7625897	chromosome_12.f.20453	0	+
chromosome_12	7626515	7626656	chromosome_12.f.20454	0	+
chromosome_12	7628061	7628150	chromosome_12.f.20455	0	+
chromosome_12	7628440	7628523	chromosome_12.f.20456	0	+
chromosome_12	7628657	7628724	chromosome_12.f.20457	0	+
chromosome_12	7629297	7629384	chromosome_12.f.20458	0	+
chromosome_12	7629894	7629952	chromosome_12.f.20459	0	+
chromosome_12	7633851	7633983	chromosome_12.f.20460	0	+
chromosome_12	7634463	7634506	chromosome_12.f.20461	0	+
chromosome_12	7634709	7634782	chromosome_12.f.20462	0	+
chromosome_12	7635111	7635182	chromosome_12.f.20463	0	+
chromosome_12	7635358	7635405	chromosome_12.f.20464	0	+
chromosome_12	7635409	7635727	chromosome_12.f.20465	0	+
chromosome_12	7636067	7636852	chromosome_12.f.20466	0	+
chromosome_12	7636995	7637571	chromosome_12.f.20467	0	+
chromosome_12	7637615	7637644	chromosome_12.f.20468	0	+
chromosome_12	7637792	7638280	chromosome_12.f.20469	0	+
chromosome_12	7638725	7639081	chromosome_12.f.20470	0	+
chromosome_12	7639104	7639149	chromosome_12.f.20471	0	+
chromosome_12	7639160	7639518	chromosome_12.f.20472	0	+
chromosome_12	7639623	7639660	chromosome_12.f.20473	0	+
chromosome_12	7641533	7641566	chromosome_12.f.20474	0	+
chromosome_12	7641662	7641709	chromosome_12.f.20475	0	+
chromosome_12	7641754	7641900	chromosome_12.f.20476	0	+
chromosome_12	7642194	7642311	chromosome_12.f.20477	0	+
chromosome_12	7642488	7642561	chromosome_12.f.20478	0	+
chromosome_12	7642725	7642892	chromosome_12.f.20479	0	+
chromosome_12	7643462	7643494	chromosome_12.f.20480	0	+
chromosome_12	7643552	7643686	chromosome_12.f.20481	0	+
chromosome_12	7643791	7643805	chromosome_12.f.20482	0	+
chromosome_12	7643939	7644021	chromosome_12.f.20483	0	+
chromosome_12	7644059	7644081	chromosome_12.f.20484	0	+
chromosome_12	7644344	7644500	chromosome_12.f.20485	0	+
chromosome_12	7644917	7645188	chromosome_12.f.20486	0	+
chromosome_12	7645235	7645403	chromosome_12.f.20487	0	+
chromosome_12	7645479	7645505	chromosome_12.f.20488	0	+
chromosome_12	7646119	7646212	chromosome_12.f.20489	0	+
chromosome_12	7646238	7646251	chromosome_12.f.20490	0	+
chromosome_12	7646396	7646417	chromosome_12.f.20491	0	+
chromosome_12	7646568	7646606	chromosome_12.f.20492	0	+
chromosome_12	7646647	7646681	chromosome_12.f.20493	0	+
chromosome_12	7646697	7646746	chromosome_12.f.20494	0	+
chromosome_12	7646766	7646822	chromosome_12.f.20495	0	+
chromosome_12	7646865	7647019	chromosome_12.f.20496	0	+
chromosome_12	7647035	7647152	chromosome_12.f.20497	0	+
chromosome_12	7647274	7647376	chromosome_12.f.20498	0	+
chromosome_12	7647413	7647541	chromosome_12.f.20499	0	+
chromosome_12	7647664	7648052	chromosome_12.f.20500	0	+
chromosome_12	7648107	7648123	chromosome_12.f.20501	0	+
chromosome_12	7648130	7648151	chromosome_12.f.20502	0	+
chromosome_12	7648169	7648257	chromosome_12.f.20503	0	+
chromosome_12	7648428	7648433	chromosome_12.f.20504	0	+
chromosome_12	7648440	7648533	chromosome_12.f.20505	0	+
chromosome_12	7648570	7648777	chromosome_12.f.20506	0	+
chromosome_12	7648788	7648835	chromosome_12.f.20507	0	+
chromosome_12	7648882	7649031	chromosome_12.f.20508	0	+
chromosome_12	7649134	7649250	chromosome_12.f.20509	0	+
chromosome_12	7649360	7649462	chromosome_12.f.20510	0	+
chromosome_12	7649524	7649839	chromosome_12.f.20511	0	+
chromosome_12	7650097	7650200	chromosome_12.f.20512	0	+
chromosome_12	7650301	7650374	chromosome_12.f.20513	0	+
chromosome_12	7650396	7650410	chromosome_12.f.20514	0	+
chromosome_12	7650428	7650509	chromosome_12.f.20515	0	+
chromosome_12	7650790	7650883	chromosome_12.f.20516	0	+
chromosome_12	7650930	7650966	chromosome_12.f.20517	0	+
chromosome_12	7651090	7651151	chromosome_12.f.20518	0	+
chromosome_12	7651184	7651295	chromosome_12.f.20519	0	+
chromosome_12	7651469	7651519	chromosome_12.f.20520	0	+
chromosome_12	7651653	7651747	chromosome_12.f.20521	0	+
chromosome_12	7651769	7651976	chromosome_12.f.20522	0	+
chromosome_12	7652067	7652133	chromosome_12.f.20523	0	+
chromosome_12	7652231	7652311	chromosome_12.f.20524	0	+
chromosome_12	7652356	7652423	chromosome_12.f.20525	0	+
chromosome_12	7652471	7652484	chromosome_12.f.20526	0	+
chromosome_12	7652545	7652642	chromosome_12.f.20527	0	+
chromosome_12	7652688	7652789	chromosome_12.f.20528	0	+
chromosome_12	7652832	7652912	chromosome_12.f.20529	0	+
chromosome_12	7653122	7653166	chromosome_12.f.20530	0	+
chromosome_12	7653181	7653185	chromosome_12.f.20531	0	+
chromosome_12	7653193	7653300	chromosome_12.f.20532	0	+
chromosome_12	7653547	7653812	chromosome_12.f.20533	0	+
chromosome_12	7653894	7653972	chromosome_12.f.20534	0	+
chromosome_12	7654092	7654146	chromosome_12.f.20535	0	+
chromosome_12	7654169	7654450	chromosome_12.f.20536	0	+
chromosome_12	7654648	7654757	chromosome_12.f.20537	0	+
chromosome_12	7654976	7655036	chromosome_12.f.20538	0	+
chromosome_12	7655211	7655269	chromosome_12.f.20539	0	+
chromosome_12	7655284	7655325	chromosome_12.f.20540	0	+
chromosome_12	7655335	7655385	chromosome_12.f.20541	0	+
chromosome_12	7655458	7655537	chromosome_12.f.20542	0	+
chromosome_12	7655704	7655807	chromosome_12.f.20543	0	+
chromosome_12	7656065	7656256	chromosome_12.f.20544	0	+
chromosome_12	7656502	7656523	chromosome_12.f.20545	0	+
chromosome_12	7656992	7657007	chromosome_12.f.20546	0	+
chromosome_12	7657103	7657129	chromosome_12.f.20547	0	+
chromosome_12	7657174	7657185	chromosome_12.f.20548	0	+
chromosome_12	7657227	7657254	chromosome_12.f.20549	0	+
chromosome_12	7657431	7657486	chromosome_12.f.20550	0	+
chromosome_12	7658566	7658789	chromosome_12.f.20551	0	+
chromosome_12	7658819	7658927	chromosome_12.f.20552	0	+
chromosome_12	7659346	7659377	chromosome_12.f.20553	0	+
chromosome_12	7659696	7659841	chromosome_12.f.20554	0	+
chromosome_12	7661679	7662012	chromosome_12.f.20555	0	+
chromosome_12	7662208	7662243	chromosome_12.f.20556	0	+
chromosome_12	7662614	7662645	chromosome_12.f.20557	0	+
chromosome_12	7662667	7662768	chromosome_12.f.20558	0	+
chromosome_12	7662939	7663070	chromosome_12.f.20559	0	+
chromosome_12	7663437	7663466	chromosome_12.f.20560	0	+
chromosome_12	7663508	7663618	chromosome_12.f.20561	0	+
chromosome_12	7663639	7663736	chromosome_12.f.20562	0	+
chromosome_12	7664845	7665299	chromosome_12.f.20563	0	+
chromosome_12	7665630	7665693	chromosome_12.f.20564	0	+
chromosome_12	7665711	7665754	chromosome_12.f.20565	0	+
chromosome_12	7665989	7666099	chromosome_12.f.20566	0	+
chromosome_12	7666119	7666143	chromosome_12.f.20567	0	+
chromosome_12	7666305	7666413	chromosome_12.f.20568	0	+
chromosome_12	7666623	7666706	chromosome_12.f.20569	0	+
chromosome_12	7666891	7666991	chromosome_12.f.20570	0	+
chromosome_12	7667033	7667084	chromosome_12.f.20571	0	+
chromosome_12	7667112	7667190	chromosome_12.f.20572	0	+
chromosome_12	7667385	7667481	chromosome_12.f.20573	0	+
chromosome_12	7667694	7667835	chromosome_12.f.20574	0	+
chromosome_12	7667992	7668159	chromosome_12.f.20575	0	+
chromosome_12	7668181	7668245	chromosome_12.f.20576	0	+
chromosome_12	7668294	7668477	chromosome_12.f.20577	0	+
chromosome_12	7668866	7669000	chromosome_12.f.20578	0	+
chromosome_12	7669078	7669105	chromosome_12.f.20579	0	+
chromosome_12	7669121	7669339	chromosome_12.f.20580	0	+
chromosome_12	7669597	7669798	chromosome_12.f.20581	0	+
chromosome_12	7670149	7670175	chromosome_12.f.20582	0	+
chromosome_12	7670201	7670325	chromosome_12.f.20583	0	+
chromosome_12	7670564	7670595	chromosome_12.f.20584	0	+
chromosome_12	7670831	7670955	chromosome_12.f.20585	0	+
chromosome_12	7671029	7671063	chromosome_12.f.20586	0	+
chromosome_12	7671308	7671426	chromosome_12.f.20587	0	+
chromosome_12	7671446	7671508	chromosome_12.f.20588	0	+
chromosome_12	7671962	7672131	chromosome_12.f.20589	0	+
chromosome_12	7672234	7672346	chromosome_12.f.20590	0	+
chromosome_12	7672453	7672537	chromosome_12.f.20591	0	+
chromosome_12	7673452	7673813	chromosome_12.f.20592	0	+
chromosome_12	7674089	7674117	chromosome_12.f.20593	0	+
chromosome_12	7674144	7674237	chromosome_12.f.20594	0	+
chromosome_12	7674260	7674441	chromosome_12.f.20595	0	+
chromosome_12	7674463	7674536	chromosome_12.f.20596	0	+
chromosome_12	7674545	7674668	chromosome_12.f.20597	0	+
chromosome_12	7674965	7675182	chromosome_12.f.20598	0	+
chromosome_12	7675238	7675364	chromosome_12.f.20599	0	+
chromosome_12	7675453	7675509	chromosome_12.f.20600	0	+
chromosome_12	7675571	7675984	chromosome_12.f.20601	0	+
chromosome_12	7676187	7676331	chromosome_12.f.20602	0	+
chromosome_12	7676583	7676798	chromosome_12.f.20603	0	+
chromosome_12	7676950	7676969	chromosome_12.f.20604	0	+
chromosome_12	7676990	7677167	chromosome_12.f.20605	0	+
chromosome_12	7677335	7677489	chromosome_12.f.20606	0	+
chromosome_12	7677701	7677878	chromosome_12.f.20607	0	+
chromosome_12	7678119	7678326	chromosome_12.f.20608	0	+
chromosome_12	7678368	7678428	chromosome_12.f.20609	0	+
chromosome_12	7678651	7678850	chromosome_12.f.20610	0	+
chromosome_12	7679171	7679291	chromosome_12.f.20611	0	+
chromosome_12	7679338	7679369	chromosome_12.f.20612	0	+
chromosome_12	7679806	7679911	chromosome_12.f.20613	0	+
chromosome_12	7679918	7679931	chromosome_12.f.20614	0	+
chromosome_12	7679944	7679958	chromosome_12.f.20615	0	+
chromosome_12	7680007	7680063	chromosome_12.f.20616	0	+
chromosome_12	7680266	7680337	chromosome_12.f.20617	0	+
chromosome_12	7680355	7680627	chromosome_12.f.20618	0	+
chromosome_12	7680658	7680684	chromosome_12.f.20619	0	+
chromosome_12	7680702	7680806	chromosome_12.f.20620	0	+
chromosome_12	7680889	7680968	chromosome_12.f.20621	0	+
chromosome_12	7681027	7681160	chromosome_12.f.20622	0	+
chromosome_12	7681201	7681449	chromosome_12.f.20623	0	+
chromosome_12	7681475	7681681	chromosome_12.f.20624	0	+
chromosome_12	7682804	7682900	chromosome_12.f.20625	0	+
chromosome_12	7682975	7683079	chromosome_12.f.20626	0	+
chromosome_12	7683355	7683471	chromosome_12.f.20627	0	+
chromosome_12	7683695	7683859	chromosome_12.f.20628	0	+
chromosome_12	7684371	7684499	chromosome_12.f.20629	0	+
chromosome_12	7684866	7685007	chromosome_12.f.20630	0	+
chromosome_12	7685263	7685319	chromosome_12.f.20631	0	+
chromosome_12	7686595	7686774	chromosome_12.f.20632	0	+
chromosome_12	7687062	7687130	chromosome_12.f.20633	0	+
chromosome_12	7687280	7687360	chromosome_12.f.20634	0	+
chromosome_12	7687563	7687639	chromosome_12.f.20635	0	+
chromosome_12	7687910	7687988	chromosome_12.f.20636	0	+
chromosome_12	7688157	7688230	chromosome_12.f.20637	0	+
chromosome_12	7688749	7688887	chromosome_12.f.20638	0	+
chromosome_12	7689175	7689366	chromosome_12.f.20639	0	+
chromosome_12	7689496	7689565	chromosome_12.f.20640	0	+
chromosome_12	7689913	7689969	chromosome_12.f.20641	0	+
chromosome_12	7690150	7690407	chromosome_12.f.20642	0	+
chromosome_12	7690569	7690619	chromosome_12.f.20643	0	+
chromosome_12	7691827	7691990	chromosome_12.f.20644	0	+
chromosome_12	7692350	7692414	chromosome_12.f.20645	0	+
chromosome_12	7694183	7694920	chromosome_12.f.20646	0	+
chromosome_12	7695918	7696356	chromosome_12.f.20647	0	+
chromosome_12	7697118	7697149	chromosome_12.f.20648	0	+
chromosome_12	7697607	7697653	chromosome_12.f.20649	0	+
chromosome_12	7698495	7698635	chromosome_12.f.20650	0	+
chromosome_12	7698771	7699262	chromosome_12.f.20651	0	+
chromosome_12	7702047	7702104	chromosome_12.f.20652	0	+
chromosome_12	7702459	7702548	chromosome_12.f.20653	0	+
chromosome_12	7702736	7702787	chromosome_12.f.20654	0	+
chromosome_12	7702809	7702871	chromosome_12.f.20655	0	+
chromosome_12	7703176	7703215	chromosome_12.f.20656	0	+
chromosome_12	7703876	7704179	chromosome_12.f.20657	0	+
chromosome_12	7704219	7704388	chromosome_12.f.20658	0	+
chromosome_12	7704417	7704575	chromosome_12.f.20659	0	+
chromosome_12	7704605	7705067	chromosome_12.f.20660	0	+
chromosome_12	7705155	7705183	chromosome_12.f.20661	0	+
chromosome_12	7705453	7705573	chromosome_12.f.20662	0	+
chromosome_12	7705635	7705702	chromosome_12.f.20663	0	+
chromosome_12	7705756	7705968	chromosome_12.f.20664	0	+
chromosome_12	7706003	7706122	chromosome_12.f.20665	0	+
chromosome_12	7706168	7706218	chromosome_12.f.20666	0	+
chromosome_12	7706279	7706332	chromosome_12.f.20667	0	+
chromosome_12	7706519	7706854	chromosome_12.f.20668	0	+
chromosome_12	7706894	7707391	chromosome_12.f.20669	0	+
chromosome_12	7707772	7707845	chromosome_12.f.20670	0	+
chromosome_12	7712138	7712862	chromosome_12.f.20671	0	+
chromosome_12	7712940	7713359	chromosome_12.f.20672	0	+
chromosome_12	7715255	7716170	chromosome_12.f.20673	0	+
chromosome_12	7716395	7716467	chromosome_12.f.20674	0	+
chromosome_12	7716610	7716722	chromosome_12.f.20675	0	+
chromosome_12	7717019	7718094	chromosome_12.f.20676	0	+
chromosome_12	7718468	7718584	chromosome_12.f.20677	0	+
chromosome_12	7718856	7718953	chromosome_12.f.20678	0	+
chromosome_12	7719257	7719301	chromosome_12.f.20679	0	+
chromosome_12	7719853	7719986	chromosome_12.f.20680	0	+
chromosome_12	7720256	7720309	chromosome_12.f.20681	0	+
chromosome_12	7720591	7720683	chromosome_12.f.20682	0	+
chromosome_12	7720984	7721120	chromosome_12.f.20683	0	+
chromosome_12	7722154	7722279	chromosome_12.f.20684	0	+
chromosome_12	7722476	7722538	chromosome_12.f.20685	0	+
chromosome_12	7723220	7723286	chromosome_12.f.20686	0	+
chromosome_12	7724311	7724344	chromosome_12.f.20687	0	+
chromosome_12	7724609	7724896	chromosome_12.f.20688	0	+
chromosome_12	7725068	7725256	chromosome_12.f.20689	0	+
chromosome_12	7725450	7725562	chromosome_12.f.20690	0	+
chromosome_12	7725840	7726164	chromosome_12.f.20691	0	+
chromosome_12	7726348	7726505	chromosome_12.f.20692	0	+
chromosome_12	7726699	7726806	chromosome_12.f.20693	0	+
chromosome_12	7726835	7726965	chromosome_12.f.20694	0	+
chromosome_12	7727017	7727504	chromosome_12.f.20695	0	+
chromosome_12	7727782	7727847	chromosome_12.f.20696	0	+
chromosome_12	7728007	7728141	chromosome_12.f.20697	0	+
chromosome_12	7728220	7728466	chromosome_12.f.20698	0	+
chromosome_12	7728762	7728846	chromosome_12.f.20699	0	+
chromosome_12	7729052	7729189	chromosome_12.f.20700	0	+
chromosome_12	7729192	7729218	chromosome_12.f.20701	0	+
chromosome_12	7730301	7730446	chromosome_12.f.20702	0	+
chromosome_12	7730786	7730992	chromosome_12.f.20703	0	+
chromosome_12	7731201	7731454	chromosome_12.f.20704	0	+
chromosome_12	7731766	7731823	chromosome_12.f.20705	0	+
chromosome_12	7732091	7732366	chromosome_12.f.20706	0	+
chromosome_12	7732546	7732599	chromosome_12.f.20707	0	+
chromosome_12	7733074	7733251	chromosome_12.f.20708	0	+
chromosome_12	7733660	7733859	chromosome_12.f.20709	0	+
chromosome_12	7733921	7733953	chromosome_12.f.20710	0	+
chromosome_12	7734373	7734448	chromosome_12.f.20711	0	+
chromosome_12	7734717	7734742	chromosome_12.f.20712	0	+
chromosome_12	7734825	7734953	chromosome_12.f.20713	0	+
chromosome_12	7734982	7735013	chromosome_12.f.20714	0	+
chromosome_12	7735153	7735222	chromosome_12.f.20715	0	+
chromosome_12	7737341	7737537	chromosome_12.f.20716	0	+
chromosome_12	7737707	7737741	chromosome_12.f.20717	0	+
chromosome_12	7737777	7737937	chromosome_12.f.20718	0	+
chromosome_12	7738341	7738500	chromosome_12.f.20719	0	+
chromosome_12	7738903	7739358	chromosome_12.f.20720	0	+
chromosome_12	7742903	7742974	chromosome_12.f.20721	0	+
chromosome_12	7743525	7743580	chromosome_12.f.20722	0	+
chromosome_12	7743627	7743747	chromosome_12.f.20723	0	+
chromosome_12	7743777	7743918	chromosome_12.f.20724	0	+
chromosome_12	7743979	7743990	chromosome_12.f.20725	0	+
chromosome_12	7744105	7744116	chromosome_12.f.20726	0	+
chromosome_12	7744189	7744325	chromosome_12.f.20727	0	+
chromosome_12	7744398	7744424	chromosome_12.f.20728	0	+
chromosome_12	7744486	7744656	chromosome_12.f.20729	0	+
chromosome_12	7744703	7744768	chromosome_12.f.20730	0	+
chromosome_12	7744816	7744896	chromosome_12.f.20731	0	+
chromosome_12	7744911	7744962	chromosome_12.f.20732	0	+
chromosome_12	7744997	7745017	chromosome_12.f.20733	0	+
chromosome_12	7745061	7745093	chromosome_12.f.20734	0	+
chromosome_12	7745501	7745614	chromosome_12.f.20735	0	+
chromosome_12	7745661	7745745	chromosome_12.f.20736	0	+
chromosome_12	7747243	7747587	chromosome_12.f.20737	0	+
chromosome_12	7747687	7747818	chromosome_12.f.20738	0	+
chromosome_12	7747868	7747892	chromosome_12.f.20739	0	+
chromosome_12	7747946	7747995	chromosome_12.f.20740	0	+
chromosome_12	7748007	7748143	chromosome_12.f.20741	0	+
chromosome_12	7748323	7748665	chromosome_12.f.20742	0	+
chromosome_12	7748674	7748944	chromosome_12.f.20743	0	+
chromosome_12	7749175	7749354	chromosome_12.f.20744	0	+
chromosome_12	7749374	7749400	chromosome_12.f.20745	0	+
chromosome_12	7749474	7749496	chromosome_12.f.20746	0	+
chromosome_12	7749583	7749879	chromosome_12.f.20747	0	+
chromosome_12	7750015	7750071	chromosome_12.f.20748	0	+
chromosome_12	7750094	7750115	chromosome_12.f.20749	0	+
chromosome_12	7750221	7750437	chromosome_12.f.20750	0	+
chromosome_12	7750552	7750780	chromosome_12.f.20751	0	+
chromosome_12	7750838	7750974	chromosome_12.f.20752	0	+
chromosome_12	7751160	7751460	chromosome_12.f.20753	0	+
chromosome_12	7751489	7751594	chromosome_12.f.20754	0	+
chromosome_12	7751636	7751753	chromosome_12.f.20755	0	+
chromosome_12	7751937	7752119	chromosome_12.f.20756	0	+
chromosome_12	7752472	7752589	chromosome_12.f.20757	0	+
chromosome_12	7752752	7752904	chromosome_12.f.20758	0	+
chromosome_12	7752973	7753123	chromosome_12.f.20759	0	+
chromosome_12	7753133	7753471	chromosome_12.f.20760	0	+
chromosome_12	7753955	7753993	chromosome_12.f.20761	0	+
chromosome_12	7754188	7754272	chromosome_12.f.20762	0	+
chromosome_12	7754384	7754479	chromosome_12.f.20763	0	+
chromosome_12	7754774	7754812	chromosome_12.f.20764	0	+
chromosome_12	7755110	7755148	chromosome_12.f.20765	0	+
chromosome_12	7755173	7755648	chromosome_12.f.20766	0	+
chromosome_12	7755821	7756457	chromosome_12.f.20767	0	+
chromosome_12	7756520	7757001	chromosome_12.f.20768	0	+
chromosome_12	7757111	7757154	chromosome_12.f.20769	0	+
chromosome_12	7757906	7757957	chromosome_12.f.20770	0	+
chromosome_12	7758008	7758592	chromosome_12.f.20771	0	+
chromosome_12	7758640	7758723	chromosome_12.f.20772	0	+
chromosome_12	7759088	7759182	chromosome_12.f.20773	0	+
chromosome_12	7759315	7759381	chromosome_12.f.20774	0	+
chromosome_12	7759450	7759785	chromosome_12.f.20775	0	+
chromosome_12	7759930	7759947	chromosome_12.f.20776	0	+
chromosome_12	7760203	7760346	chromosome_12.f.20777	0	+
chromosome_12	7760489	7760782	chromosome_12.f.20778	0	+
chromosome_12	7760957	7761148	chromosome_12.f.20779	0	+
chromosome_12	7761179	7761333	chromosome_12.f.20780	0	+
chromosome_12	7761354	7761655	chromosome_12.f.20781	0	+
chromosome_12	7761835	7761933	chromosome_12.f.20782	0	+
chromosome_12	7762382	7762561	chromosome_12.f.20783	0	+
chromosome_12	7762881	7763144	chromosome_12.f.20784	0	+
chromosome_12	7763280	7763381	chromosome_12.f.20785	0	+
chromosome_12	7764111	7764215	chromosome_12.f.20786	0	+
chromosome_12	7764340	7764598	chromosome_12.f.20787	0	+
chromosome_12	7764803	7764967	chromosome_12.f.20788	0	+
chromosome_12	7765187	7765251	chromosome_12.f.20789	0	+
chromosome_12	7765837	7766295	chromosome_12.f.20790	0	+
chromosome_12	7766584	7766602	chromosome_12.f.20791	0	+
chromosome_12	7766707	7767163	chromosome_12.f.20792	0	+
chromosome_12	7767318	7767647	chromosome_12.f.20793	0	+
chromosome_12	7767910	7767931	chromosome_12.f.20794	0	+
chromosome_12	7767976	7768027	chromosome_12.f.20795	0	+
chromosome_12	7768458	7768623	chromosome_12.f.20796	0	+
chromosome_12	7768926	7769028	chromosome_12.f.20797	0	+
chromosome_12	7769035	7769391	chromosome_12.f.20798	0	+
chromosome_12	7769445	7769486	chromosome_12.f.20799	0	+
chromosome_12	7769502	7769627	chromosome_12.f.20800	0	+
chromosome_12	7769930	7770024	chromosome_12.f.20801	0	+
chromosome_12	7770962	7771064	chromosome_12.f.20802	0	+
chromosome_12	7773274	7773353	chromosome_12.f.20803	0	+
chromosome_12	7773839	7773894	chromosome_12.f.20804	0	+
chromosome_12	7773964	7774048	chromosome_12.f.20805	0	+
chromosome_12	7774271	7774442	chromosome_12.f.20806	0	+
chromosome_12	7776043	7776151	chromosome_12.f.20807	0	+
chromosome_12	7776177	7776197	chromosome_12.f.20808	0	+
chromosome_12	7776214	7776239	chromosome_12.f.20809	0	+
chromosome_12	7776275	7776317	chromosome_12.f.20810	0	+
chromosome_12	7776538	7776580	chromosome_12.f.20811	0	+
chromosome_12	7777013	7777133	chromosome_12.f.20812	0	+
chromosome_12	7777308	7777348	chromosome_12.f.20813	0	+
chromosome_12	7777709	7777747	chromosome_12.f.20814	0	+
chromosome_12	7777786	7778085	chromosome_12.f.20815	0	+
chromosome_12	7778303	7778347	chromosome_12.f.20816	0	+
chromosome_12	7779189	7779241	chromosome_12.f.20817	0	+
chromosome_12	7782744	7782815	chromosome_12.f.20818	0	+
chromosome_12	7782822	7782963	chromosome_12.f.20819	0	+
chromosome_12	7783257	7783364	chromosome_12.f.20820	0	+
chromosome_12	7783654	7783778	chromosome_12.f.20821	0	+
chromosome_12	7784187	7784420	chromosome_12.f.20822	0	+
chromosome_12	7784851	7784914	chromosome_12.f.20823	0	+
chromosome_12	7785111	7785261	chromosome_12.f.20824	0	+
chromosome_12	7785588	7785763	chromosome_12.f.20825	0	+
chromosome_12	7785854	7785979	chromosome_12.f.20826	0	+
chromosome_12	7786008	7786084	chromosome_12.f.20827	0	+
chromosome_12	7786196	7786348	chromosome_12.f.20828	0	+
chromosome_12	7786352	7786539	chromosome_12.f.20829	0	+
chromosome_12	7786761	7786818	chromosome_12.f.20830	0	+
chromosome_12	7787038	7787098	chromosome_12.f.20831	0	+
chromosome_12	7787448	7787586	chromosome_12.f.20832	0	+
chromosome_12	7787779	7787800	chromosome_12.f.20833	0	+
chromosome_12	7787819	7787844	chromosome_12.f.20834	0	+
chromosome_12	7787854	7787877	chromosome_12.f.20835	0	+
chromosome_12	7787890	7788073	chromosome_12.f.20836	0	+
chromosome_12	7788214	7788268	chromosome_12.f.20837	0	+
chromosome_12	7788275	7788318	chromosome_12.f.20838	0	+
chromosome_12	7788345	7788683	chromosome_12.f.20839	0	+
chromosome_12	7788695	7788717	chromosome_12.f.20840	0	+
chromosome_12	7788981	7789010	chromosome_12.f.20841	0	+
chromosome_12	7789017	7789117	chromosome_12.f.20842	0	+
chromosome_12	7789357	7789381	chromosome_12.f.20843	0	+
chromosome_12	7789386	7789439	chromosome_12.f.20844	0	+
chromosome_12	7789707	7789859	chromosome_12.f.20845	0	+
chromosome_12	7789866	7789878	chromosome_12.f.20846	0	+
chromosome_12	7789887	7790087	chromosome_12.f.20847	0	+
chromosome_12	7790418	7790500	chromosome_12.f.20848	0	+
chromosome_12	7790534	7790626	chromosome_12.f.20849	0	+
chromosome_12	7790801	7790964	chromosome_12.f.20850	0	+
chromosome_12	7790994	7791082	chromosome_12.f.20851	0	+
chromosome_12	7794426	7794458	chromosome_12.f.20852	0	+
chromosome_12	7796035	7796083	chromosome_12.f.20853	0	+
chromosome_12	7796411	7796500	chromosome_12.f.20854	0	+
chromosome_12	7796507	7796527	chromosome_12.f.20855	0	+
chromosome_12	7796583	7796744	chromosome_12.f.20856	0	+
chromosome_12	7797072	7797280	chromosome_12.f.20857	0	+
chromosome_12	7797299	7797370	chromosome_12.f.20858	0	+
chromosome_12	7797374	7797382	chromosome_12.f.20859	0	+
chromosome_12	7797545	7797741	chromosome_12.f.20860	0	+
chromosome_12	7797975	7798139	chromosome_12.f.20861	0	+
chromosome_12	7798230	7798315	chromosome_12.f.20862	0	+
chromosome_12	7798334	7798495	chromosome_12.f.20863	0	+
chromosome_12	7798704	7798990	chromosome_12.f.20864	0	+
chromosome_12	7798994	7799100	chromosome_12.f.20865	0	+
chromosome_12	7799129	7799225	chromosome_12.f.20866	0	+
chromosome_12	7799559	7799648	chromosome_12.f.20867	0	+
chromosome_12	7799688	7799975	chromosome_12.f.20868	0	+
chromosome_12	7800019	7800084	chromosome_12.f.20869	0	+
chromosome_12	7800120	7800143	chromosome_12.f.20870	0	+
chromosome_12	7800160	7800228	chromosome_12.f.20871	0	+
chromosome_12	7800419	7800503	chromosome_12.f.20872	0	+
chromosome_12	7800932	7801019	chromosome_12.f.20873	0	+
chromosome_12	7803124	7803425	chromosome_12.f.20874	0	+
chromosome_12	7803514	7803590	chromosome_12.f.20875	0	+
chromosome_12	7803908	7804271	chromosome_12.f.20876	0	+
chromosome_12	7804325	7804457	chromosome_12.f.20877	0	+
chromosome_12	7804667	7804783	chromosome_12.f.20878	0	+
chromosome_12	7804870	7804951	chromosome_12.f.20879	0	+
chromosome_12	7804969	7805160	chromosome_12.f.20880	0	+
chromosome_12	7805383	7805753	chromosome_12.f.20881	0	+
chromosome_12	7805827	7806000	chromosome_12.f.20882	0	+
chromosome_12	7806052	7806086	chromosome_12.f.20883	0	+
chromosome_12	7806154	7806228	chromosome_12.f.20884	0	+
chromosome_12	7806250	7806282	chromosome_12.f.20885	0	+
chromosome_12	7806379	7806405	chromosome_12.f.20886	0	+
chromosome_12	7806940	7807024	chromosome_12.f.20887	0	+
chromosome_12	7807052	7807395	chromosome_12.f.20888	0	+
chromosome_12	7807548	7807621	chromosome_12.f.20889	0	+
chromosome_12	7807857	7807937	chromosome_12.f.20890	0	+
chromosome_12	7808061	7808165	chromosome_12.f.20891	0	+
chromosome_12	7808315	7808423	chromosome_12.f.20892	0	+
chromosome_12	7808527	7808607	chromosome_12.f.20893	0	+
chromosome_12	7808892	7809063	chromosome_12.f.20894	0	+
chromosome_12	7809387	7809533	chromosome_12.f.20895	0	+
chromosome_12	7809752	7809863	chromosome_12.f.20896	0	+
chromosome_12	7810132	7810235	chromosome_12.f.20897	0	+
chromosome_12	7810422	7810577	chromosome_12.f.20898	0	+
chromosome_12	7810896	7811034	chromosome_12.f.20899	0	+
chromosome_12	7811187	7811363	chromosome_12.f.20900	0	+
chromosome_12	7811376	7811455	chromosome_12.f.20901	0	+
chromosome_12	7811724	7811778	chromosome_12.f.20902	0	+
chromosome_12	7811916	7811989	chromosome_12.f.20903	0	+
chromosome_12	7812015	7812089	chromosome_12.f.20904	0	+
chromosome_12	7812325	7813105	chromosome_12.f.20905	0	+
chromosome_12	7813208	7813308	chromosome_12.f.20906	0	+
chromosome_12	7813364	7813609	chromosome_12.f.20907	0	+
chromosome_12	7813640	7813686	chromosome_12.f.20908	0	+
chromosome_12	7813734	7813787	chromosome_12.f.20909	0	+
chromosome_12	7813811	7814025	chromosome_12.f.20910	0	+
chromosome_12	7814240	7814331	chromosome_12.f.20911	0	+
chromosome_12	7814458	7814543	chromosome_12.f.20912	0	+
chromosome_12	7814632	7814754	chromosome_12.f.20913	0	+
chromosome_12	7814843	7814951	chromosome_12.f.20914	0	+
chromosome_12	7825690	7825911	chromosome_12.f.20915	0	+
chromosome_12	7825957	7826029	chromosome_12.f.20916	0	+
chromosome_12	7826065	7826157	chromosome_12.f.20917	0	+
chromosome_12	7826373	7826620	chromosome_12.f.20918	0	+
chromosome_12	7826738	7826889	chromosome_12.f.20919	0	+
chromosome_12	7827050	7827131	chromosome_12.f.20920	0	+
chromosome_12	7827176	7827211	chromosome_12.f.20921	0	+
chromosome_12	7827582	7827658	chromosome_12.f.20922	0	+
chromosome_12	7827969	7828180	chromosome_12.f.20923	0	+
chromosome_12	7828433	7828592	chromosome_12.f.20924	0	+
chromosome_12	7828896	7829510	chromosome_12.f.20925	0	+
chromosome_12	7829673	7829881	chromosome_12.f.20926	0	+
chromosome_12	7830260	7830437	chromosome_12.f.20927	0	+
chromosome_12	7830659	7830910	chromosome_12.f.20928	0	+
chromosome_12	7831060	7831128	chromosome_12.f.20929	0	+
chromosome_12	7831495	7831545	chromosome_12.f.20930	0	+
chromosome_12	7831593	7831604	chromosome_12.f.20931	0	+
chromosome_12	7837289	7837360	chromosome_12.f.20932	0	+
chromosome_12	7837719	7837771	chromosome_12.f.20933	0	+
chromosome_12	7837788	7837814	chromosome_12.f.20934	0	+
chromosome_12	7837852	7838277	chromosome_12.f.20935	0	+
chromosome_12	7838315	7838581	chromosome_12.f.20936	0	+
chromosome_12	7839632	7839759	chromosome_12.f.20937	0	+
chromosome_12	7840034	7840306	chromosome_12.f.20938	0	+
chromosome_12	7840690	7840695	chromosome_12.f.20939	0	+
chromosome_12	7840912	7840935	chromosome_12.f.20940	0	+
chromosome_12	7841039	7841208	chromosome_12.f.20941	0	+
chromosome_12	7841311	7841867	chromosome_12.f.20942	0	+
chromosome_12	7842022	7842256	chromosome_12.f.20943	0	+
chromosome_12	7842461	7842524	chromosome_12.f.20944	0	+
chromosome_12	7842687	7842713	chromosome_12.f.20945	0	+
chromosome_12	7842839	7843129	chromosome_12.f.20946	0	+
chromosome_12	7843175	7843427	chromosome_12.f.20947	0	+
chromosome_12	7843475	7843537	chromosome_12.f.20948	0	+
chromosome_12	7843634	7843699	chromosome_12.f.20949	0	+
chromosome_12	7843715	7843744	chromosome_12.f.20950	0	+
chromosome_12	7843796	7843808	chromosome_12.f.20951	0	+
chromosome_12	7843865	7844329	chromosome_12.f.20952	0	+
chromosome_12	7844378	7844428	chromosome_12.f.20953	0	+
chromosome_12	7844464	7844899	chromosome_12.f.20954	0	+
chromosome_12	7845017	7845071	chromosome_12.f.20955	0	+
chromosome_12	7845362	7845714	chromosome_12.f.20956	0	+
chromosome_12	7845860	7845870	chromosome_12.f.20957	0	+
chromosome_12	7845881	7845931	chromosome_12.f.20958	0	+
chromosome_12	7845938	7846042	chromosome_12.f.20959	0	+
chromosome_12	7846155	7846222	chromosome_12.f.20960	0	+
chromosome_12	7846290	7846484	chromosome_12.f.20961	0	+
chromosome_12	7846675	7846985	chromosome_12.f.20962	0	+
chromosome_12	7847145	7847212	chromosome_12.f.20963	0	+
chromosome_12	7847239	7847250	chromosome_12.f.20964	0	+
chromosome_12	7847267	7847309	chromosome_12.f.20965	0	+
chromosome_12	7847594	7847860	chromosome_12.f.20966	0	+
chromosome_12	7847867	7848014	chromosome_12.f.20967	0	+
chromosome_12	7850374	7851890	chromosome_12.f.20968	0	+
chromosome_12	7851963	7852108	chromosome_12.f.20969	0	+
chromosome_12	7854816	7856296	chromosome_12.f.20970	0	+
chromosome_12	7860289	7860350	chromosome_12.f.20971	0	+
chromosome_12	7860498	7860536	chromosome_12.f.20972	0	+
chromosome_12	7860612	7860753	chromosome_12.f.20973	0	+
chromosome_12	7861086	7861112	chromosome_12.f.20974	0	+
chromosome_12	7861164	7861363	chromosome_12.f.20975	0	+
chromosome_12	7861478	7861933	chromosome_12.f.20976	0	+
chromosome_12	7862042	7862273	chromosome_12.f.20977	0	+
chromosome_12	7862538	7862697	chromosome_12.f.20978	0	+
chromosome_12	7862731	7862804	chromosome_12.f.20979	0	+
chromosome_12	7862902	7863128	chromosome_12.f.20980	0	+
chromosome_12	7863162	7863453	chromosome_12.f.20981	0	+
chromosome_12	7864042	7864105	chromosome_12.f.20982	0	+
chromosome_12	7864247	7864336	chromosome_12.f.20983	0	+
chromosome_12	7864389	7864626	chromosome_12.f.20984	0	+
chromosome_12	7864845	7864953	chromosome_12.f.20985	0	+
chromosome_12	7865415	7865534	chromosome_12.f.20986	0	+
chromosome_12	7865769	7865812	chromosome_12.f.20987	0	+
chromosome_12	7865906	7866064	chromosome_12.f.20988	0	+
chromosome_12	7866184	7866275	chromosome_12.f.20989	0	+
chromosome_12	7866404	7866547	chromosome_12.f.20990	0	+
chromosome_12	7866561	7866673	chromosome_12.f.20991	0	+
chromosome_12	7866963	7867023	chromosome_12.f.20992	0	+
chromosome_12	7867028	7867063	chromosome_12.f.20993	0	+
chromosome_12	7867317	7867524	chromosome_12.f.20994	0	+
chromosome_12	7867704	7867718	chromosome_12.f.20995	0	+
chromosome_12	7867746	7867949	chromosome_12.f.20996	0	+
chromosome_12	7868221	7868358	chromosome_12.f.20997	0	+
chromosome_12	7868543	7868654	chromosome_12.f.20998	0	+
chromosome_12	7869120	7869137	chromosome_12.f.20999	0	+
chromosome_12	7869313	7869363	chromosome_12.f.21000	0	+
chromosome_12	7869509	7869535	chromosome_12.f.21001	0	+
chromosome_12	7869647	7869698	chromosome_12.f.21002	0	+
chromosome_12	7869829	7869856	chromosome_12.f.21003	0	+
chromosome_12	7869876	7869934	chromosome_12.f.21004	0	+
chromosome_12	7870091	7870273	chromosome_12.f.21005	0	+
chromosome_12	7870309	7870339	chromosome_12.f.21006	0	+
chromosome_12	7870512	7870641	chromosome_12.f.21007	0	+
chromosome_12	7870676	7870722	chromosome_12.f.21008	0	+
chromosome_12	7870782	7870845	chromosome_12.f.21009	0	+
chromosome_12	7871200	7871243	chromosome_12.f.21010	0	+
chromosome_12	7871335	7871445	chromosome_12.f.21011	0	+
chromosome_12	7871449	7871512	chromosome_12.f.21012	0	+
chromosome_12	7871709	7872003	chromosome_12.f.21013	0	+
chromosome_12	7872301	7872505	chromosome_12.f.21014	0	+
chromosome_12	7872735	7872903	chromosome_12.f.21015	0	+
chromosome_12	7873189	7873281	chromosome_12.f.21016	0	+
chromosome_12	7873487	7873901	chromosome_12.f.21017	0	+
chromosome_12	7874294	7874555	chromosome_12.f.21018	0	+
chromosome_12	7874831	7874853	chromosome_12.f.21019	0	+
chromosome_12	7875047	7875202	chromosome_12.f.21020	0	+
chromosome_12	7875212	7875693	chromosome_12.f.21021	0	+
chromosome_12	7875912	7876249	chromosome_12.f.21022	0	+
chromosome_12	7876288	7876552	chromosome_12.f.21023	0	+
chromosome_12	7876694	7877360	chromosome_12.f.21024	0	+
chromosome_12	7877422	7877576	chromosome_12.f.21025	0	+
chromosome_12	7877801	7877977	chromosome_12.f.21026	0	+
chromosome_12	7878059	7878081	chromosome_12.f.21027	0	+
chromosome_12	7878185	7878205	chromosome_12.f.21028	0	+
chromosome_12	7878428	7878512	chromosome_12.f.21029	0	+
chromosome_12	7878580	7879094	chromosome_12.f.21030	0	+
chromosome_12	7879141	7879184	chromosome_12.f.21031	0	+
chromosome_12	7879351	7879400	chromosome_12.f.21032	0	+
chromosome_12	7882167	7882336	chromosome_12.f.21033	0	+
chromosome_12	7882368	7882460	chromosome_12.f.21034	0	+
chromosome_12	7883178	7883602	chromosome_12.f.21035	0	+
chromosome_12	7883780	7883948	chromosome_12.f.21036	0	+
chromosome_12	7883966	7884056	chromosome_12.f.21037	0	+
chromosome_12	7884123	7884297	chromosome_12.f.21038	0	+
chromosome_12	7886272	7886379	chromosome_12.f.21039	0	+
chromosome_12	7887163	7887211	chromosome_12.f.21040	0	+
chromosome_12	7887287	7887339	chromosome_12.f.21041	0	+
chromosome_12	7888327	7888389	chromosome_12.f.21042	0	+
chromosome_12	7888598	7888649	chromosome_12.f.21043	0	+
chromosome_12	7889494	7889543	chromosome_12.f.21044	0	+
chromosome_12	7889565	7889654	chromosome_12.f.21045	0	+
chromosome_12	7889747	7889789	chromosome_12.f.21046	0	+
chromosome_12	7889820	7890249	chromosome_12.f.21047	0	+
chromosome_12	7890421	7890507	chromosome_12.f.21048	0	+
chromosome_12	7890556	7890634	chromosome_12.f.21049	0	+
chromosome_12	7891361	7891432	chromosome_12.f.21050	0	+
chromosome_12	7891524	7891624	chromosome_12.f.21051	0	+
chromosome_12	7891664	7891751	chromosome_12.f.21052	0	+
chromosome_12	7892070	7892148	chromosome_12.f.21053	0	+
chromosome_12	7892462	7892504	chromosome_12.f.21054	0	+
chromosome_12	7892597	7892634	chromosome_12.f.21055	0	+
chromosome_12	7893059	7893282	chromosome_12.f.21056	0	+
chromosome_12	7894596	7894655	chromosome_12.f.21057	0	+
chromosome_12	7895131	7895189	chromosome_12.f.21058	0	+
chromosome_12	7895509	7895559	chromosome_12.f.21059	0	+
chromosome_12	7895749	7895852	chromosome_12.f.21060	0	+
chromosome_12	7895930	7896222	chromosome_12.f.21061	0	+
chromosome_12	7896513	7896543	chromosome_12.f.21062	0	+
chromosome_12	7896771	7896912	chromosome_12.f.21063	0	+
chromosome_12	7896935	7897095	chromosome_12.f.21064	0	+
chromosome_12	7897159	7897512	chromosome_12.f.21065	0	+
chromosome_12	7898254	7898392	chromosome_12.f.21066	0	+
chromosome_12	7898707	7898789	chromosome_12.f.21067	0	+
chromosome_12	7900084	7900285	chromosome_12.f.21068	0	+
chromosome_12	7900427	7900512	chromosome_12.f.21069	0	+
chromosome_12	7900711	7900780	chromosome_12.f.21070	0	+
chromosome_12	7901132	7901173	chromosome_12.f.21071	0	+
chromosome_12	7901209	7901300	chromosome_12.f.21072	0	+
chromosome_12	7901460	7901529	chromosome_12.f.21073	0	+
chromosome_12	7901720	7901795	chromosome_12.f.21074	0	+
chromosome_12	7901935	7901983	chromosome_12.f.21075	0	+
chromosome_12	7902020	7902103	chromosome_12.f.21076	0	+
chromosome_12	7902132	7902363	chromosome_12.f.21077	0	+
chromosome_12	7902383	7902467	chromosome_12.f.21078	0	+
chromosome_12	7902557	7902694	chromosome_12.f.21079	0	+
chromosome_12	7902953	7903019	chromosome_12.f.21080	0	+
chromosome_12	7903164	7903266	chromosome_12.f.21081	0	+
chromosome_12	7903516	7903546	chromosome_12.f.21082	0	+
chromosome_12	7903572	7903660	chromosome_12.f.21083	0	+
chromosome_12	7903913	7904043	chromosome_12.f.21084	0	+
chromosome_12	7904061	7904095	chromosome_12.f.21085	0	+
chromosome_12	7904291	7904377	chromosome_12.f.21086	0	+
chromosome_12	7904649	7904701	chromosome_12.f.21087	0	+
chromosome_12	7904739	7904817	chromosome_12.f.21088	0	+
chromosome_12	7905058	7905211	chromosome_12.f.21089	0	+
chromosome_12	7905902	7905955	chromosome_12.f.21090	0	+
chromosome_12	7906298	7906472	chromosome_12.f.21091	0	+
chromosome_12	7906517	7906784	chromosome_12.f.21092	0	+
chromosome_12	7907008	7907034	chromosome_12.f.21093	0	+
chromosome_12	7907195	7907367	chromosome_12.f.21094	0	+
chromosome_12	7907590	7907687	chromosome_12.f.21095	0	+
chromosome_12	7908003	7908150	chromosome_12.f.21096	0	+
chromosome_12	7908323	7908388	chromosome_12.f.21097	0	+
chromosome_12	7908583	7908691	chromosome_12.f.21098	0	+
chromosome_12	7910813	7911024	chromosome_12.f.21099	0	+
chromosome_12	7911241	7911732	chromosome_12.f.21100	0	+
chromosome_12	7911780	7912264	chromosome_12.f.21101	0	+
chromosome_12	7912451	7912488	chromosome_12.f.21102	0	+
chromosome_12	7912767	7912943	chromosome_12.f.21103	0	+
chromosome_12	7913058	7913128	chromosome_12.f.21104	0	+
chromosome_12	7913359	7913420	chromosome_12.f.21105	0	+
chromosome_12	7913554	7913694	chromosome_12.f.21106	0	+
chromosome_12	7913788	7913845	chromosome_12.f.21107	0	+
chromosome_12	7913970	7914024	chromosome_12.f.21108	0	+
chromosome_12	7914241	7914545	chromosome_12.f.21109	0	+
chromosome_12	7914662	7914730	chromosome_12.f.21110	0	+
chromosome_12	7914975	7915595	chromosome_12.f.21111	0	+
chromosome_12	7915701	7916265	chromosome_12.f.21112	0	+
chromosome_12	7916299	7916356	chromosome_12.f.21113	0	+
chromosome_12	7916404	7916487	chromosome_12.f.21114	0	+
chromosome_12	7916664	7916992	chromosome_12.f.21115	0	+
chromosome_12	7917205	7917340	chromosome_12.f.21116	0	+
chromosome_12	7917396	7917496	chromosome_12.f.21117	0	+
chromosome_12	7917514	7917588	chromosome_12.f.21118	0	+
chromosome_12	7917796	7917839	chromosome_12.f.21119	0	+
chromosome_12	7917912	7917926	chromosome_12.f.21120	0	+
chromosome_12	7918026	7918067	chromosome_12.f.21121	0	+
chromosome_12	7918197	7918329	chromosome_12.f.21122	0	+
chromosome_12	7918342	7918388	chromosome_12.f.21123	0	+
chromosome_12	7918558	7918709	chromosome_12.f.21124	0	+
chromosome_12	7918804	7918861	chromosome_12.f.21125	0	+
chromosome_12	7918877	7918947	chromosome_12.f.21126	0	+
chromosome_12	7919068	7919105	chromosome_12.f.21127	0	+
chromosome_12	7919167	7919194	chromosome_12.f.21128	0	+
chromosome_12	7919357	7919398	chromosome_12.f.21129	0	+
chromosome_12	7919417	7919473	chromosome_12.f.21130	0	+
chromosome_12	7919501	7919652	chromosome_12.f.21131	0	+
chromosome_12	7919727	7919740	chromosome_12.f.21132	0	+
chromosome_12	7919748	7919944	chromosome_12.f.21133	0	+
chromosome_12	7919969	7920078	chromosome_12.f.21134	0	+
chromosome_12	7920089	7920104	chromosome_12.f.21135	0	+
chromosome_12	7920303	7920411	chromosome_12.f.21136	0	+
chromosome_12	7920721	7920991	chromosome_12.f.21137	0	+
chromosome_12	7921227	7921337	chromosome_12.f.21138	0	+
chromosome_12	7921520	7921699	chromosome_12.f.21139	0	+
chromosome_12	7921978	7922263	chromosome_12.f.21140	0	+
chromosome_12	7922463	7922716	chromosome_12.f.21141	0	+
chromosome_12	7922787	7922918	chromosome_12.f.21142	0	+
chromosome_12	7922952	7923155	chromosome_12.f.21143	0	+
chromosome_12	7923783	7923864	chromosome_12.f.21144	0	+
chromosome_12	7924014	7924042	chromosome_12.f.21145	0	+
chromosome_12	7924138	7924402	chromosome_12.f.21146	0	+
chromosome_12	7924450	7924571	chromosome_12.f.21147	0	+
chromosome_12	7924818	7924840	chromosome_12.f.21148	0	+
chromosome_12	7924875	7924880	chromosome_12.f.21149	0	+
chromosome_12	7924894	7924993	chromosome_12.f.21150	0	+
chromosome_12	7925350	7925412	chromosome_12.f.21151	0	+
chromosome_12	7925635	7925709	chromosome_12.f.21152	0	+
chromosome_12	7925739	7925907	chromosome_12.f.21153	0	+
chromosome_12	7926098	7926139	chromosome_12.f.21154	0	+
chromosome_12	7926320	7926413	chromosome_12.f.21155	0	+
chromosome_12	7926887	7926899	chromosome_12.f.21156	0	+
chromosome_12	7926912	7927000	chromosome_12.f.21157	0	+
chromosome_12	7927256	7927373	chromosome_12.f.21158	0	+
chromosome_12	7927695	7927739	chromosome_12.f.21159	0	+
chromosome_12	7927747	7927752	chromosome_12.f.21160	0	+
chromosome_12	7927759	7928206	chromosome_12.f.21161	0	+
chromosome_12	7928215	7928268	chromosome_12.f.21162	0	+
chromosome_12	7928275	7928396	chromosome_12.f.21163	0	+
chromosome_12	7928946	7928993	chromosome_12.f.21164	0	+
chromosome_12	7929002	7929077	chromosome_12.f.21165	0	+
chromosome_12	7929354	7929398	chromosome_12.f.21166	0	+
chromosome_12	7929428	7929609	chromosome_12.f.21167	0	+
chromosome_12	7929786	7929967	chromosome_12.f.21168	0	+
chromosome_12	7931394	7931688	chromosome_12.f.21169	0	+
chromosome_12	7931830	7931910	chromosome_12.f.21170	0	+
chromosome_12	7931930	7932071	chromosome_12.f.21171	0	+
chromosome_12	7932176	7932196	chromosome_12.f.21172	0	+
chromosome_12	7932212	7932321	chromosome_12.f.21173	0	+
chromosome_12	7932327	7932480	chromosome_12.f.21174	0	+
chromosome_12	7932631	7932802	chromosome_12.f.21175	0	+
chromosome_12	7932810	7932884	chromosome_12.f.21176	0	+
chromosome_12	7933011	7933149	chromosome_12.f.21177	0	+
chromosome_12	7933200	7933298	chromosome_12.f.21178	0	+
chromosome_12	7933452	7933468	chromosome_12.f.21179	0	+
chromosome_12	7933482	7933577	chromosome_12.f.21180	0	+
chromosome_12	7933582	7933611	chromosome_12.f.21181	0	+
chromosome_12	7933794	7933845	chromosome_12.f.21182	0	+
chromosome_12	7933881	7933890	chromosome_12.f.21183	0	+
chromosome_12	7933916	7934005	chromosome_12.f.21184	0	+
chromosome_12	7934173	7934227	chromosome_12.f.21185	0	+
chromosome_12	7934258	7934351	chromosome_12.f.21186	0	+
chromosome_12	7934377	7934539	chromosome_12.f.21187	0	+
chromosome_12	7935039	7935112	chromosome_12.f.21188	0	+
chromosome_12	7935143	7935270	chromosome_12.f.21189	0	+
chromosome_12	7935609	7935620	chromosome_12.f.21190	0	+
chromosome_12	7936034	7936084	chromosome_12.f.21191	0	+
chromosome_12	7936229	7936267	chromosome_12.f.21192	0	+
chromosome_12	7936339	7936385	chromosome_12.f.21193	0	+
chromosome_12	7936584	7936786	chromosome_12.f.21194	0	+
chromosome_12	7937008	7937034	chromosome_12.f.21195	0	+
chromosome_12	7937054	7937161	chromosome_12.f.21196	0	+
chromosome_12	7937176	7937308	chromosome_12.f.21197	0	+
chromosome_12	7937474	7937638	chromosome_12.f.21198	0	+
chromosome_12	7937671	7937872	chromosome_12.f.21199	0	+
chromosome_12	7938395	7938646	chromosome_12.f.21200	0	+
chromosome_12	7938948	7938997	chromosome_12.f.21201	0	+
chromosome_12	7939069	7939078	chromosome_12.f.21202	0	+
chromosome_12	7939088	7939150	chromosome_12.f.21203	0	+
chromosome_12	7939313	7939450	chromosome_12.f.21204	0	+
chromosome_12	7941842	7941863	chromosome_12.f.21205	0	+
chromosome_12	7941896	7942054	chromosome_12.f.21206	0	+
chromosome_12	7942283	7942362	chromosome_12.f.21207	0	+
chromosome_12	7942496	7942666	chromosome_12.f.21208	0	+
chromosome_12	7942817	7942861	chromosome_12.f.21209	0	+
chromosome_12	7943097	7943153	chromosome_12.f.21210	0	+
chromosome_12	7943182	7943213	chromosome_12.f.21211	0	+
chromosome_12	7943427	7943483	chromosome_12.f.21212	0	+
chromosome_12	7943508	7943537	chromosome_12.f.21213	0	+
chromosome_12	7943559	7943575	chromosome_12.f.21214	0	+
chromosome_12	7943592	7943609	chromosome_12.f.21215	0	+
chromosome_12	7943791	7943842	chromosome_12.f.21216	0	+
chromosome_12	7944709	7944742	chromosome_12.f.21217	0	+
chromosome_12	7944788	7944822	chromosome_12.f.21218	0	+
chromosome_12	7944849	7944961	chromosome_12.f.21219	0	+
chromosome_12	7945083	7945109	chromosome_12.f.21220	0	+
chromosome_12	7945197	7945217	chromosome_12.f.21221	0	+
chromosome_12	7945340	7945591	chromosome_12.f.21222	0	+
chromosome_12	7945725	7945861	chromosome_12.f.21223	0	+
chromosome_12	7946029	7946043	chromosome_12.f.21224	0	+
chromosome_12	7946058	7946102	chromosome_12.f.21225	0	+
chromosome_12	7946114	7946147	chromosome_12.f.21226	0	+
chromosome_12	7946741	7946783	chromosome_12.f.21227	0	+
chromosome_12	7947083	7947155	chromosome_12.f.21228	0	+
chromosome_12	7947162	7947219	chromosome_12.f.21229	0	+
chromosome_12	7947225	7947275	chromosome_12.f.21230	0	+
chromosome_12	7947484	7947606	chromosome_12.f.21231	0	+
chromosome_12	7947819	7947881	chromosome_12.f.21232	0	+
chromosome_12	7947903	7947980	chromosome_12.f.21233	0	+
chromosome_12	7948242	7948478	chromosome_12.f.21234	0	+
chromosome_12	7948716	7948786	chromosome_12.f.21235	0	+
chromosome_12	7948802	7948902	chromosome_12.f.21236	0	+
chromosome_12	7949189	7949233	chromosome_12.f.21237	0	+
chromosome_12	7949243	7949306	chromosome_12.f.21238	0	+
chromosome_12	7949553	7949708	chromosome_12.f.21239	0	+
chromosome_12	7949872	7950073	chromosome_12.f.21240	0	+
chromosome_12	7950292	7950415	chromosome_12.f.21241	0	+
chromosome_12	7950420	7950460	chromosome_12.f.21242	0	+
chromosome_12	7950489	7950510	chromosome_12.f.21243	0	+
chromosome_12	7950519	7950586	chromosome_12.f.21244	0	+
chromosome_12	7950687	7950746	chromosome_12.f.21245	0	+
chromosome_12	7950992	7951157	chromosome_12.f.21246	0	+
chromosome_12	7951697	7951768	chromosome_12.f.21247	0	+
chromosome_12	7951781	7951796	chromosome_12.f.21248	0	+
chromosome_12	7951865	7951907	chromosome_12.f.21249	0	+
chromosome_12	7952041	7952077	chromosome_12.f.21250	0	+
chromosome_12	7952387	7952446	chromosome_12.f.21251	0	+
chromosome_12	7952486	7952566	chromosome_12.f.21252	0	+
chromosome_12	7952738	7952772	chromosome_12.f.21253	0	+
chromosome_12	7952780	7952857	chromosome_12.f.21254	0	+
chromosome_12	7952876	7953093	chromosome_12.f.21255	0	+
chromosome_12	7953098	7953115	chromosome_12.f.21256	0	+
chromosome_12	7953419	7953490	chromosome_12.f.21257	0	+
chromosome_12	7953521	7953546	chromosome_12.f.21258	0	+
chromosome_12	7953641	7953691	chromosome_12.f.21259	0	+
chromosome_12	7954155	7954338	chromosome_12.f.21260	0	+
chromosome_12	7954611	7954649	chromosome_12.f.21261	0	+
chromosome_12	7954668	7954703	chromosome_12.f.21262	0	+
chromosome_12	7954712	7954715	chromosome_12.f.21263	0	+
chromosome_12	7954720	7954921	chromosome_12.f.21264	0	+
chromosome_12	7954929	7954939	chromosome_12.f.21265	0	+
chromosome_12	7954958	7954994	chromosome_12.f.21266	0	+
chromosome_12	7954998	7955020	chromosome_12.f.21267	0	+
chromosome_12	7955090	7955140	chromosome_12.f.21268	0	+
chromosome_12	7955178	7955353	chromosome_12.f.21269	0	+
chromosome_12	7955401	7955453	chromosome_12.f.21270	0	+
chromosome_12	7955505	7955534	chromosome_12.f.21271	0	+
chromosome_12	7955658	7955684	chromosome_12.f.21272	0	+
chromosome_12	7955804	7955849	chromosome_12.f.21273	0	+
chromosome_12	7956738	7956975	chromosome_12.f.21274	0	+
chromosome_12	7957087	7957151	chromosome_12.f.21275	0	+
chromosome_12	7957371	7957541	chromosome_12.f.21276	0	+
chromosome_12	7957706	7957901	chromosome_12.f.21277	0	+
chromosome_12	7958110	7958363	chromosome_12.f.21278	0	+
chromosome_12	7958762	7958890	chromosome_12.f.21279	0	+
chromosome_12	7959102	7959401	chromosome_12.f.21280	0	+
chromosome_12	7959570	7959682	chromosome_12.f.21281	0	+
chromosome_12	7959843	7959935	chromosome_12.f.21282	0	+
chromosome_12	7960265	7960416	chromosome_12.f.21283	0	+
chromosome_12	7960684	7960853	chromosome_12.f.21284	0	+
chromosome_12	7961215	7961305	chromosome_12.f.21285	0	+
chromosome_12	7961577	7961782	chromosome_12.f.21286	0	+
chromosome_12	7962245	7962574	chromosome_12.f.21287	0	+
chromosome_12	7963154	7963184	chromosome_12.f.21288	0	+
chromosome_12	7963200	7963358	chromosome_12.f.21289	0	+
chromosome_12	7963590	7963881	chromosome_12.f.21290	0	+
chromosome_12	7963919	7963940	chromosome_12.f.21291	0	+
chromosome_12	7963957	7964370	chromosome_12.f.21292	0	+
chromosome_12	7964507	7964676	chromosome_12.f.21293	0	+
chromosome_12	7964932	7965063	chromosome_12.f.21294	0	+
chromosome_12	7965157	7965195	chromosome_12.f.21295	0	+
chromosome_12	7965270	7965453	chromosome_12.f.21296	0	+
chromosome_12	7965685	7966462	chromosome_12.f.21297	0	+
chromosome_12	7966587	7966745	chromosome_12.f.21298	0	+
chromosome_12	7967554	7967621	chromosome_12.f.21299	0	+
chromosome_12	7967631	7967749	chromosome_12.f.21300	0	+
chromosome_12	7967778	7967910	chromosome_12.f.21301	0	+
chromosome_12	7967954	7968097	chromosome_12.f.21302	0	+
chromosome_12	7968105	7968360	chromosome_12.f.21303	0	+
chromosome_12	7968507	7968585	chromosome_12.f.21304	0	+
chromosome_12	7968594	7968661	chromosome_12.f.21305	0	+
chromosome_12	7968846	7968927	chromosome_12.f.21306	0	+
chromosome_12	7969275	7969530	chromosome_12.f.21307	0	+
chromosome_12	7969794	7969840	chromosome_12.f.21308	0	+
chromosome_12	7969864	7970002	chromosome_12.f.21309	0	+
chromosome_12	7970112	7970127	chromosome_12.f.21310	0	+
chromosome_12	7970215	7970431	chromosome_12.f.21311	0	+
chromosome_12	7970599	7970698	chromosome_12.f.21312	0	+
chromosome_12	7970718	7970881	chromosome_12.f.21313	0	+
chromosome_12	7970892	7970980	chromosome_12.f.21314	0	+
chromosome_12	7970986	7971066	chromosome_12.f.21315	0	+
chromosome_12	7971356	7971423	chromosome_12.f.21316	0	+
chromosome_12	7971443	7971863	chromosome_12.f.21317	0	+
chromosome_12	7971970	7972189	chromosome_12.f.21318	0	+
chromosome_12	7972206	7972543	chromosome_12.f.21319	0	+
chromosome_12	7972584	7972620	chromosome_12.f.21320	0	+
chromosome_12	7972676	7972732	chromosome_12.f.21321	0	+
chromosome_12	7972745	7972823	chromosome_12.f.21322	0	+
chromosome_12	7972937	7973186	chromosome_12.f.21323	0	+
chromosome_12	7973518	7973714	chromosome_12.f.21324	0	+
chromosome_12	7974224	7974581	chromosome_12.f.21325	0	+
chromosome_12	7974937	7975027	chromosome_12.f.21326	0	+
chromosome_12	7975058	7975227	chromosome_12.f.21327	0	+
chromosome_12	7975506	7975728	chromosome_12.f.21328	0	+
chromosome_12	7975948	7976089	chromosome_12.f.21329	0	+
chromosome_12	7976450	7976538	chromosome_12.f.21330	0	+
chromosome_12	7976630	7977021	chromosome_12.f.21331	0	+
chromosome_12	7977850	7977856	chromosome_12.f.21332	0	+
chromosome_12	7979703	7979749	chromosome_12.f.21333	0	+
chromosome_12	7980102	7980115	chromosome_12.f.21334	0	+
chromosome_12	7981454	7981530	chromosome_12.f.21335	0	+
chromosome_12	7982438	7983105	chromosome_12.f.21336	0	+
chromosome_12	7985338	7985442	chromosome_12.f.21337	0	+
chromosome_12	7985573	7985757	chromosome_12.f.21338	0	+
chromosome_12	7985846	7986117	chromosome_12.f.21339	0	+
chromosome_12	7986126	7986593	chromosome_12.f.21340	0	+
chromosome_12	7986621	7986733	chromosome_12.f.21341	0	+
chromosome_12	7987161	7987585	chromosome_12.f.21342	0	+
chromosome_12	7987594	7987745	chromosome_12.f.21343	0	+
chromosome_12	7987991	7988136	chromosome_12.f.21344	0	+
chromosome_12	7988264	7988505	chromosome_12.f.21345	0	+
chromosome_12	7988836	7988928	chromosome_12.f.21346	0	+
chromosome_12	7989037	7989338	chromosome_12.f.21347	0	+
chromosome_12	7989440	7989480	chromosome_12.f.21348	0	+
chromosome_12	7989813	7989946	chromosome_12.f.21349	0	+
chromosome_12	7990141	7990179	chromosome_12.f.21350	0	+
chromosome_12	7990252	7990461	chromosome_12.f.21351	0	+
chromosome_12	7990573	7990855	chromosome_12.f.21352	0	+
chromosome_12	7991609	7991686	chromosome_12.f.21353	0	+
chromosome_12	7991805	7992044	chromosome_12.f.21354	0	+
chromosome_12	7992187	7992318	chromosome_12.f.21355	0	+
chromosome_12	7992618	7992717	chromosome_12.f.21356	0	+
chromosome_12	7993249	7993649	chromosome_12.f.21357	0	+
chromosome_12	7994059	7994179	chromosome_12.f.21358	0	+
chromosome_12	7994469	7994599	chromosome_12.f.21359	0	+
chromosome_12	7994940	7994986	chromosome_12.f.21360	0	+
chromosome_12	7995050	7995111	chromosome_12.f.21361	0	+
chromosome_12	7995432	7995524	chromosome_12.f.21362	0	+
chromosome_12	7995794	7995902	chromosome_12.f.21363	0	+
chromosome_12	7996155	7996254	chromosome_12.f.21364	0	+
chromosome_12	7996478	7996504	chromosome_12.f.21365	0	+
chromosome_12	7996570	7996616	chromosome_12.f.21366	0	+
chromosome_12	7996863	7997002	chromosome_12.f.21367	0	+
chromosome_12	7997323	7997393	chromosome_12.f.21368	0	+
chromosome_12	7998465	7998542	chromosome_12.f.21369	0	+
chromosome_12	7998754	7998892	chromosome_12.f.21370	0	+
chromosome_12	7999639	7999742	chromosome_12.f.21371	0	+
chromosome_12	7999985	8000077	chromosome_12.f.21372	0	+
chromosome_12	8000190	8000338	chromosome_12.f.21373	0	+
chromosome_12	8000604	8000812	chromosome_12.f.21374	0	+
chromosome_12	8000943	8001017	chromosome_12.f.21375	0	+
chromosome_12	8001730	8001857	chromosome_12.f.21376	0	+
chromosome_12	8002260	8002287	chromosome_12.f.21377	0	+
chromosome_12	8002377	8002416	chromosome_12.f.21378	0	+
chromosome_12	8002581	8003297	chromosome_12.f.21379	0	+
chromosome_12	8003358	8003438	chromosome_12.f.21380	0	+
chromosome_12	8003505	8003536	chromosome_12.f.21381	0	+
chromosome_12	8004586	8004691	chromosome_12.f.21382	0	+
chromosome_12	8005039	8005362	chromosome_12.f.21383	0	+
chromosome_12	8005491	8005612	chromosome_12.f.21384	0	+
chromosome_12	8005718	8005943	chromosome_12.f.21385	0	+
chromosome_12	8005999	8006068	chromosome_12.f.21386	0	+
chromosome_12	8006086	8006112	chromosome_12.f.21387	0	+
chromosome_12	8006258	8006333	chromosome_12.f.21388	0	+
chromosome_12	8006446	8006593	chromosome_12.f.21389	0	+
chromosome_12	8006845	8006979	chromosome_12.f.21390	0	+
chromosome_12	8007108	8007155	chromosome_12.f.21391	0	+
chromosome_12	8007162	8007195	chromosome_12.f.21392	0	+
chromosome_12	8007360	8007443	chromosome_12.f.21393	0	+
chromosome_12	8007450	8007476	chromosome_12.f.21394	0	+
chromosome_12	8007506	8007533	chromosome_12.f.21395	0	+
chromosome_12	8007600	8007816	chromosome_12.f.21396	0	+
chromosome_12	8007940	8007995	chromosome_12.f.21397	0	+
chromosome_12	8008083	8008248	chromosome_12.f.21398	0	+
chromosome_12	8008530	8008539	chromosome_12.f.21399	0	+
chromosome_12	8008556	8008661	chromosome_12.f.21400	0	+
chromosome_12	8008755	8008848	chromosome_12.f.21401	0	+
chromosome_12	8009059	8009100	chromosome_12.f.21402	0	+
chromosome_12	8009161	8009259	chromosome_12.f.21403	0	+
chromosome_12	8009275	8009383	chromosome_12.f.21404	0	+
chromosome_12	8009554	8009701	chromosome_12.f.21405	0	+
chromosome_12	8009714	8009825	chromosome_12.f.21406	0	+
chromosome_12	8010079	8010176	chromosome_12.f.21407	0	+
chromosome_12	8010312	8010520	chromosome_12.f.21408	0	+
chromosome_12	8010643	8010714	chromosome_12.f.21409	0	+
chromosome_12	8010863	8011070	chromosome_12.f.21410	0	+
chromosome_12	8016273	8016308	chromosome_12.f.21411	0	+
chromosome_12	8021276	8021517	chromosome_12.f.21412	0	+
chromosome_12	8022569	8022813	chromosome_12.f.21413	0	+
chromosome_12	8022829	8022990	chromosome_12.f.21414	0	+
chromosome_12	8023012	8023142	chromosome_12.f.21415	0	+
chromosome_12	8023406	8023460	chromosome_12.f.21416	0	+
chromosome_12	8023491	8023610	chromosome_12.f.21417	0	+
chromosome_12	8023897	8024022	chromosome_12.f.21418	0	+
chromosome_12	8024190	8024348	chromosome_12.f.21419	0	+
chromosome_12	8024437	8024754	chromosome_12.f.21420	0	+
chromosome_12	8024767	8024811	chromosome_12.f.21421	0	+
chromosome_12	8053038	8053135	chromosome_12.f.21422	0	+
chromosome_12	8053421	8053579	chromosome_12.f.21423	0	+
chromosome_12	8053819	8054162	chromosome_12.f.21424	0	+
chromosome_12	8054214	8054232	chromosome_12.f.21425	0	+
chromosome_12	8054582	8054624	chromosome_12.f.21426	0	+
chromosome_12	8054631	8054689	chromosome_12.f.21427	0	+
chromosome_12	8055035	8055231	chromosome_12.f.21428	0	+
chromosome_12	8055300	8055379	chromosome_12.f.21429	0	+
chromosome_12	8057082	8057125	chromosome_12.f.21430	0	+
chromosome_12	8057193	8057212	chromosome_12.f.21431	0	+
chromosome_12	8057651	8057715	chromosome_12.f.21432	0	+
chromosome_12	8057753	8058011	chromosome_12.f.21433	0	+
chromosome_12	8058124	8058181	chromosome_12.f.21434	0	+
chromosome_12	8058295	8058324	chromosome_12.f.21435	0	+
chromosome_12	8058713	8058788	chromosome_12.f.21436	0	+
chromosome_12	8058931	8058980	chromosome_12.f.21437	0	+
chromosome_12	8059095	8059180	chromosome_12.f.21438	0	+
chromosome_12	8059285	8059389	chromosome_12.f.21439	0	+
chromosome_12	8059500	8059592	chromosome_12.f.21440	0	+
chromosome_12	8059731	8059791	chromosome_12.f.21441	0	+
chromosome_12	8060147	8060309	chromosome_12.f.21442	0	+
chromosome_12	8060403	8060504	chromosome_12.f.21443	0	+
chromosome_12	8060583	8060726	chromosome_12.f.21444	0	+
chromosome_12	8060869	8061014	chromosome_12.f.21445	0	+
chromosome_12	8061272	8061449	chromosome_12.f.21446	0	+
chromosome_12	8061909	8061966	chromosome_12.f.21447	0	+
chromosome_12	8062031	8062067	chromosome_12.f.21448	0	+
chromosome_12	8062227	8062337	chromosome_12.f.21449	0	+
chromosome_12	8063656	8063798	chromosome_12.f.21450	0	+
chromosome_12	8064288	8064332	chromosome_12.f.21451	0	+
chromosome_12	8064349	8064484	chromosome_12.f.21452	0	+
chromosome_12	8065188	8065260	chromosome_12.f.21453	0	+
chromosome_12	8065924	8065973	chromosome_12.f.21454	0	+
chromosome_12	8065995	8066162	chromosome_12.f.21455	0	+
chromosome_12	8067211	8067315	chromosome_12.f.21456	0	+
chromosome_12	8067533	8067722	chromosome_12.f.21457	0	+
chromosome_12	8067895	8068148	chromosome_12.f.21458	0	+
chromosome_12	8068365	8068458	chromosome_12.f.21459	0	+
chromosome_12	8068724	8068842	chromosome_12.f.21460	0	+
chromosome_12	8069202	8069237	chromosome_12.f.21461	0	+
chromosome_12	8069597	8069646	chromosome_12.f.21462	0	+
chromosome_12	8070309	8070363	chromosome_12.f.21463	0	+
chromosome_12	8070535	8070596	chromosome_12.f.21464	0	+
chromosome_12	8070705	8070875	chromosome_12.f.21465	0	+
chromosome_12	8071063	8071107	chromosome_12.f.21466	0	+
chromosome_12	8071237	8071726	chromosome_12.f.21467	0	+
chromosome_12	8076127	8076188	chromosome_12.f.21468	0	+
chromosome_12	8076202	8076327	chromosome_12.f.21469	0	+
chromosome_12	8076488	8076865	chromosome_12.f.21470	0	+
chromosome_12	8077117	8077247	chromosome_12.f.21471	0	+
chromosome_12	8077436	8077535	chromosome_12.f.21472	0	+
chromosome_12	8077749	8077775	chromosome_12.f.21473	0	+
chromosome_12	8078176	8078235	chromosome_12.f.21474	0	+
chromosome_12	8078475	8078531	chromosome_12.f.21475	0	+
chromosome_12	8078707	8078775	chromosome_12.f.21476	0	+
chromosome_12	8078978	8079017	chromosome_12.f.21477	0	+
chromosome_12	8079360	8079739	chromosome_12.f.21478	0	+
chromosome_12	8079816	8079893	chromosome_12.f.21479	0	+
chromosome_12	8080079	8080153	chromosome_12.f.21480	0	+
chromosome_12	8080449	8080556	chromosome_12.f.21481	0	+
chromosome_12	8080900	8080978	chromosome_12.f.21482	0	+
chromosome_12	8081254	8081336	chromosome_12.f.21483	0	+
chromosome_12	8081592	8081687	chromosome_12.f.21484	0	+
chromosome_12	8082064	8082108	chromosome_12.f.21485	0	+
chromosome_12	8082332	8082382	chromosome_12.f.21486	0	+
chromosome_12	8082436	8082479	chromosome_12.f.21487	0	+
chromosome_12	8083805	8083903	chromosome_12.f.21488	0	+
chromosome_12	8084098	8084315	chromosome_12.f.21489	0	+
chromosome_12	8084457	8084712	chromosome_12.f.21490	0	+
chromosome_12	8085058	8085139	chromosome_12.f.21491	0	+
chromosome_12	8085272	8085368	chromosome_12.f.21492	0	+
chromosome_12	8085578	8085635	chromosome_12.f.21493	0	+
chromosome_12	8085657	8085714	chromosome_12.f.21494	0	+
chromosome_12	8085986	8086042	chromosome_12.f.21495	0	+
chromosome_12	8086166	8086397	chromosome_12.f.21496	0	+
chromosome_12	8086580	8086649	chromosome_12.f.21497	0	+
chromosome_12	8086920	8086940	chromosome_12.f.21498	0	+
chromosome_12	8087283	8087360	chromosome_12.f.21499	0	+
chromosome_12	8087719	8087770	chromosome_12.f.21500	0	+
chromosome_12	8088166	8088199	chromosome_12.f.21501	0	+
chromosome_12	8088455	8088579	chromosome_12.f.21502	0	+
chromosome_12	8088984	8089217	chromosome_12.f.21503	0	+
chromosome_12	8089357	8089539	chromosome_12.f.21504	0	+
chromosome_12	8089684	8089858	chromosome_12.f.21505	0	+
chromosome_12	8090189	8090273	chromosome_12.f.21506	0	+
chromosome_12	8090470	8090637	chromosome_12.f.21507	0	+
chromosome_12	8090875	8091008	chromosome_12.f.21508	0	+
chromosome_12	8091199	8091363	chromosome_12.f.21509	0	+
chromosome_12	8091762	8091796	chromosome_12.f.21510	0	+
chromosome_12	8092866	8093029	chromosome_12.f.21511	0	+
chromosome_12	8093056	8093221	chromosome_12.f.21512	0	+
chromosome_12	8093382	8093423	chromosome_12.f.21513	0	+
chromosome_12	8093556	8093759	chromosome_12.f.21514	0	+
chromosome_12	8093817	8093858	chromosome_12.f.21515	0	+
chromosome_12	8093917	8094128	chromosome_12.f.21516	0	+
chromosome_12	8094330	8094428	chromosome_12.f.21517	0	+
chromosome_12	8094493	8094906	chromosome_12.f.21518	0	+
chromosome_12	8095125	8095272	chromosome_12.f.21519	0	+
chromosome_12	8095279	8095284	chromosome_12.f.21520	0	+
chromosome_12	8095291	8095335	chromosome_12.f.21521	0	+
chromosome_12	8095572	8095639	chromosome_12.f.21522	0	+
chromosome_12	8095795	8095838	chromosome_12.f.21523	0	+
chromosome_12	8095906	8095947	chromosome_12.f.21524	0	+
chromosome_12	8095953	8096003	chromosome_12.f.21525	0	+
chromosome_12	8096134	8096436	chromosome_12.f.21526	0	+
chromosome_12	8096472	8096501	chromosome_12.f.21527	0	+
chromosome_12	8096507	8096655	chromosome_12.f.21528	0	+
chromosome_12	8096915	8097046	chromosome_12.f.21529	0	+
chromosome_12	8097573	8097691	chromosome_12.f.21530	0	+
chromosome_12	8098088	8098179	chromosome_12.f.21531	0	+
chromosome_12	8098203	8098247	chromosome_12.f.21532	0	+
chromosome_12	8098289	8098301	chromosome_12.f.21533	0	+
chromosome_12	8098441	8098491	chromosome_12.f.21534	0	+
chromosome_12	8098511	8098566	chromosome_12.f.21535	0	+
chromosome_12	8098656	8098764	chromosome_12.f.21536	0	+
chromosome_12	8098771	8098826	chromosome_12.f.21537	0	+
chromosome_12	8098932	8098997	chromosome_12.f.21538	0	+
chromosome_12	8099046	8099089	chromosome_12.f.21539	0	+
chromosome_12	8099131	8099379	chromosome_12.f.21540	0	+
chromosome_12	8099408	8099656	chromosome_12.f.21541	0	+
chromosome_12	8099670	8099944	chromosome_12.f.21542	0	+
chromosome_12	8099975	8100402	chromosome_12.f.21543	0	+
chromosome_12	8100447	8100561	chromosome_12.f.21544	0	+
chromosome_12	8101046	8101329	chromosome_12.f.21545	0	+
chromosome_12	8101379	8101472	chromosome_12.f.21546	0	+
chromosome_12	8101502	8101539	chromosome_12.f.21547	0	+
chromosome_12	8101582	8101891	chromosome_12.f.21548	0	+
chromosome_12	8102095	8102162	chromosome_12.f.21549	0	+
chromosome_12	8102740	8102842	chromosome_12.f.21550	0	+
chromosome_12	8102979	8103035	chromosome_12.f.21551	0	+
chromosome_12	8103078	8103183	chromosome_12.f.21552	0	+
chromosome_12	8103228	8103313	chromosome_12.f.21553	0	+
chromosome_12	8103425	8103557	chromosome_12.f.21554	0	+
chromosome_12	8103787	8103990	chromosome_12.f.21555	0	+
chromosome_12	8104468	8104562	chromosome_12.f.21556	0	+
chromosome_12	8104900	8104956	chromosome_12.f.21557	0	+
chromosome_12	8105037	8105259	chromosome_12.f.21558	0	+
chromosome_12	8105570	8105743	chromosome_12.f.21559	0	+
chromosome_12	8105893	8106155	chromosome_12.f.21560	0	+
chromosome_12	8106420	8106606	chromosome_12.f.21561	0	+
chromosome_12	8106969	8107100	chromosome_12.f.21562	0	+
chromosome_12	8107184	8107230	chromosome_12.f.21563	0	+
chromosome_12	8107255	8107275	chromosome_12.f.21564	0	+
chromosome_12	8107352	8107484	chromosome_12.f.21565	0	+
chromosome_12	8107557	8107661	chromosome_12.f.21566	0	+
chromosome_12	8107727	8108417	chromosome_12.f.21567	0	+
chromosome_12	8108452	8108669	chromosome_12.f.21568	0	+
chromosome_12	8108711	8109179	chromosome_12.f.21569	0	+
chromosome_12	8109232	8109671	chromosome_12.f.21570	0	+
chromosome_12	8109728	8109753	chromosome_12.f.21571	0	+
chromosome_12	8109773	8109840	chromosome_12.f.21572	0	+
chromosome_12	8109848	8109993	chromosome_12.f.21573	0	+
chromosome_12	8110003	8110335	chromosome_12.f.21574	0	+
chromosome_12	8114759	8114872	chromosome_12.f.21575	0	+
chromosome_12	8115621	8115728	chromosome_12.f.21576	0	+
chromosome_12	8115772	8115806	chromosome_12.f.21577	0	+
chromosome_12	8115900	8116091	chromosome_12.f.21578	0	+
chromosome_12	8116155	8116258	chromosome_12.f.21579	0	+
chromosome_12	8116329	8116583	chromosome_12.f.21580	0	+
chromosome_12	8116659	8116764	chromosome_12.f.21581	0	+
chromosome_12	8116874	8116963	chromosome_12.f.21582	0	+
chromosome_12	8118160	8118211	chromosome_12.f.21583	0	+
chromosome_12	8118221	8118304	chromosome_12.f.21584	0	+
chromosome_12	8118778	8118938	chromosome_12.f.21585	0	+
chromosome_12	8119119	8119163	chromosome_12.f.21586	0	+
chromosome_12	8119230	8119254	chromosome_12.f.21587	0	+
chromosome_12	8120142	8120161	chromosome_12.f.21588	0	+
chromosome_12	8120897	8121006	chromosome_12.f.21589	0	+
chromosome_12	8121192	8121216	chromosome_12.f.21590	0	+
chromosome_12	8121382	8121484	chromosome_12.f.21591	0	+
chromosome_12	8121589	8121749	chromosome_12.f.21592	0	+
chromosome_12	8121933	8122108	chromosome_12.f.21593	0	+
chromosome_12	8122269	8122356	chromosome_12.f.21594	0	+
chromosome_12	8122492	8123113	chromosome_12.f.21595	0	+
chromosome_12	8123179	8123258	chromosome_12.f.21596	0	+
chromosome_12	8123398	8123467	chromosome_12.f.21597	0	+
chromosome_12	8123533	8123743	chromosome_12.f.21598	0	+
chromosome_12	8123792	8124178	chromosome_12.f.21599	0	+
chromosome_12	8124491	8124593	chromosome_12.f.21600	0	+
chromosome_12	8124693	8124854	chromosome_12.f.21601	0	+
chromosome_12	8125043	8125218	chromosome_12.f.21602	0	+
chromosome_12	8125386	8125473	chromosome_12.f.21603	0	+
chromosome_12	8125616	8125736	chromosome_12.f.21604	0	+
chromosome_12	8125908	8126178	chromosome_12.f.21605	0	+
chromosome_12	8126336	8126415	chromosome_12.f.21606	0	+
chromosome_12	8126550	8126619	chromosome_12.f.21607	0	+
chromosome_12	8126696	8126819	chromosome_12.f.21608	0	+
chromosome_12	8126953	8127187	chromosome_12.f.21609	0	+
chromosome_12	8127365	8127419	chromosome_12.f.21610	0	+
chromosome_12	8127566	8127623	chromosome_12.f.21611	0	+
chromosome_12	8127840	8127928	chromosome_12.f.21612	0	+
chromosome_12	8128098	8128134	chromosome_12.f.21613	0	+
chromosome_12	8128437	8128563	chromosome_12.f.21614	0	+
chromosome_12	8128955	8129027	chromosome_12.f.21615	0	+
chromosome_12	8129222	8129261	chromosome_12.f.21616	0	+
chromosome_12	8129450	8129589	chromosome_12.f.21617	0	+
chromosome_12	8130147	8130164	chromosome_12.f.21618	0	+
chromosome_12	8130335	8130695	chromosome_12.f.21619	0	+
chromosome_12	8130883	8131169	chromosome_12.f.21620	0	+
chromosome_12	8131222	8131269	chromosome_12.f.21621	0	+
chromosome_12	8131282	8131324	chromosome_12.f.21622	0	+
chromosome_12	8131640	8131850	chromosome_12.f.21623	0	+
chromosome_12	8132025	8132121	chromosome_12.f.21624	0	+
chromosome_12	8132285	8132349	chromosome_12.f.21625	0	+
chromosome_12	8132718	8133085	chromosome_12.f.21626	0	+
chromosome_12	8133248	8133293	chromosome_12.f.21627	0	+
chromosome_12	8133473	8133574	chromosome_12.f.21628	0	+
chromosome_12	8133705	8133861	chromosome_12.f.21629	0	+
chromosome_12	8134140	8134368	chromosome_12.f.21630	0	+
chromosome_12	8134575	8134697	chromosome_12.f.21631	0	+
chromosome_12	8134860	8135062	chromosome_12.f.21632	0	+
chromosome_12	8135113	8135471	chromosome_12.f.21633	0	+
chromosome_12	8137047	8137090	chromosome_12.f.21634	0	+
chromosome_12	8137298	8137551	chromosome_12.f.21635	0	+
chromosome_12	8137614	8137713	chromosome_12.f.21636	0	+
chromosome_12	8137731	8137916	chromosome_12.f.21637	0	+
chromosome_12	8137926	8138185	chromosome_12.f.21638	0	+
chromosome_12	8138190	8138503	chromosome_12.f.21639	0	+
chromosome_12	8138585	8138615	chromosome_12.f.21640	0	+
chromosome_12	8138648	8138730	chromosome_12.f.21641	0	+
chromosome_12	8138785	8139082	chromosome_12.f.21642	0	+
chromosome_12	8139124	8139139	chromosome_12.f.21643	0	+
chromosome_12	8139188	8139327	chromosome_12.f.21644	0	+
chromosome_12	8139334	8139390	chromosome_12.f.21645	0	+
chromosome_12	8139440	8139468	chromosome_12.f.21646	0	+
chromosome_12	8139479	8139660	chromosome_12.f.21647	0	+
chromosome_12	8139715	8139723	chromosome_12.f.21648	0	+
chromosome_12	8139780	8139807	chromosome_12.f.21649	0	+
chromosome_12	8139826	8139879	chromosome_12.f.21650	0	+
chromosome_12	8139942	8139960	chromosome_12.f.21651	0	+
chromosome_12	8140045	8140067	chromosome_12.f.21652	0	+
chromosome_12	8140177	8140370	chromosome_12.f.21653	0	+
chromosome_12	8140561	8140784	chromosome_12.f.21654	0	+
chromosome_12	8141053	8141114	chromosome_12.f.21655	0	+
chromosome_12	8141216	8141243	chromosome_12.f.21656	0	+
chromosome_12	8141280	8141479	chromosome_12.f.21657	0	+
chromosome_12	8141682	8141825	chromosome_12.f.21658	0	+
chromosome_12	8142108	8142229	chromosome_12.f.21659	0	+
chromosome_12	8142578	8142675	chromosome_12.f.21660	0	+
chromosome_12	8142693	8143054	chromosome_12.f.21661	0	+
chromosome_12	8144732	8144789	chromosome_12.f.21662	0	+
chromosome_12	8144802	8144843	chromosome_12.f.21663	0	+
chromosome_12	8145094	8145163	chromosome_12.f.21664	0	+
chromosome_12	8145330	8145338	chromosome_12.f.21665	0	+
chromosome_12	8145354	8145425	chromosome_12.f.21666	0	+
chromosome_12	8145584	8145683	chromosome_12.f.21667	0	+
chromosome_12	8145874	8145963	chromosome_12.f.21668	0	+
chromosome_12	8146164	8146327	chromosome_12.f.21669	0	+
chromosome_12	8146593	8146682	chromosome_12.f.21670	0	+
chromosome_12	8146949	8147053	chromosome_12.f.21671	0	+
chromosome_12	8147299	8147408	chromosome_12.f.21672	0	+
chromosome_12	8147596	8147697	chromosome_12.f.21673	0	+
chromosome_12	8147899	8147953	chromosome_12.f.21674	0	+
chromosome_12	8148028	8148251	chromosome_12.f.21675	0	+
chromosome_12	8148284	8148344	chromosome_12.f.21676	0	+
chromosome_12	8148509	8148779	chromosome_12.f.21677	0	+
chromosome_12	8148921	8148948	chromosome_12.f.21678	0	+
chromosome_12	8149062	8149097	chromosome_12.f.21679	0	+
chromosome_12	8149422	8149480	chromosome_12.f.21680	0	+
chromosome_12	8150806	8151229	chromosome_12.f.21681	0	+
chromosome_12	8151248	8151382	chromosome_12.f.21682	0	+
chromosome_12	8151640	8151704	chromosome_12.f.21683	0	+
chromosome_12	8151716	8151840	chromosome_12.f.21684	0	+
chromosome_12	8152431	8152703	chromosome_12.f.21685	0	+
chromosome_12	8152803	8152931	chromosome_12.f.21686	0	+
chromosome_12	8153405	8153513	chromosome_12.f.21687	0	+
chromosome_12	8153698	8153836	chromosome_12.f.21688	0	+
chromosome_12	8154294	8154389	chromosome_12.f.21689	0	+
chromosome_12	8154608	8154844	chromosome_12.f.21690	0	+
chromosome_12	8154871	8154986	chromosome_12.f.21691	0	+
chromosome_12	8155347	8155383	chromosome_12.f.21692	0	+
chromosome_12	8155612	8155879	chromosome_12.f.21693	0	+
chromosome_12	8156584	8156695	chromosome_12.f.21694	0	+
chromosome_12	8157126	8157452	chromosome_12.f.21695	0	+
chromosome_12	8157816	8157993	chromosome_12.f.21696	0	+
chromosome_12	8158173	8158621	chromosome_12.f.21697	0	+
chromosome_12	8158760	8158828	chromosome_12.f.21698	0	+
chromosome_12	8159097	8159243	chromosome_12.f.21699	0	+
chromosome_12	8159427	8159487	chromosome_12.f.21700	0	+
chromosome_12	8159835	8159948	chromosome_12.f.21701	0	+
chromosome_12	8159962	8160073	chromosome_12.f.21702	0	+
chromosome_12	8160086	8160117	chromosome_12.f.21703	0	+
chromosome_12	8160398	8160561	chromosome_12.f.21704	0	+
chromosome_12	8160691	8160697	chromosome_12.f.21705	0	+
chromosome_12	8160711	8161147	chromosome_12.f.21706	0	+
chromosome_12	8161292	8161302	chromosome_12.f.21707	0	+
chromosome_12	8161331	8161393	chromosome_12.f.21708	0	+
chromosome_12	8161432	8161449	chromosome_12.f.21709	0	+
chromosome_12	8161488	8161557	chromosome_12.f.21710	0	+
chromosome_12	8161685	8161824	chromosome_12.f.21711	0	+
chromosome_12	8161831	8161848	chromosome_12.f.21712	0	+
chromosome_12	8161906	8161963	chromosome_12.f.21713	0	+
chromosome_12	8162020	8162115	chromosome_12.f.21714	0	+
chromosome_12	8162131	8162258	chromosome_12.f.21715	0	+
chromosome_12	8162278	8162313	chromosome_12.f.21716	0	+
chromosome_12	8162336	8162446	chromosome_12.f.21717	0	+
chromosome_12	8162452	8162466	chromosome_12.f.21718	0	+
chromosome_12	8162476	8162587	chromosome_12.f.21719	0	+
chromosome_12	8162872	8162895	chromosome_12.f.21720	0	+
chromosome_12	8162906	8162951	chromosome_12.f.21721	0	+
chromosome_12	8163013	8163288	chromosome_12.f.21722	0	+
chromosome_12	8163333	8163555	chromosome_12.f.21723	0	+
chromosome_12	8163826	8163861	chromosome_12.f.21724	0	+
chromosome_12	8163874	8163897	chromosome_12.f.21725	0	+
chromosome_12	8164009	8164120	chromosome_12.f.21726	0	+
chromosome_12	8164932	8164965	chromosome_12.f.21727	0	+
chromosome_12	8165316	8165353	chromosome_12.f.21728	0	+
chromosome_12	8165367	8165395	chromosome_12.f.21729	0	+
chromosome_12	8165579	8165700	chromosome_12.f.21730	0	+
chromosome_12	8166642	8166676	chromosome_12.f.21731	0	+
chromosome_12	8166792	8166945	chromosome_12.f.21732	0	+
chromosome_12	8167258	8167444	chromosome_12.f.21733	0	+
chromosome_12	8167514	8167524	chromosome_12.f.21734	0	+
chromosome_12	8167550	8167578	chromosome_12.f.21735	0	+
chromosome_12	8167706	8167742	chromosome_12.f.21736	0	+
chromosome_12	8167746	8167805	chromosome_12.f.21737	0	+
chromosome_12	8167967	8168041	chromosome_12.f.21738	0	+
chromosome_12	8168323	8168400	chromosome_12.f.21739	0	+
chromosome_12	8168498	8168522	chromosome_12.f.21740	0	+
chromosome_12	8168556	8168615	chromosome_12.f.21741	0	+
chromosome_12	8168648	8168840	chromosome_12.f.21742	0	+
chromosome_12	8168847	8168855	chromosome_12.f.21743	0	+
chromosome_12	8169166	8169268	chromosome_12.f.21744	0	+
chromosome_12	8169538	8169617	chromosome_12.f.21745	0	+
chromosome_12	8169642	8169771	chromosome_12.f.21746	0	+
chromosome_12	8169962	8170134	chromosome_12.f.21747	0	+
chromosome_12	8170397	8170559	chromosome_12.f.21748	0	+
chromosome_12	8170667	8170765	chromosome_12.f.21749	0	+
chromosome_12	8170784	8170870	chromosome_12.f.21750	0	+
chromosome_12	8171002	8171116	chromosome_12.f.21751	0	+
chromosome_12	8171120	8171216	chromosome_12.f.21752	0	+
chromosome_12	8171405	8171422	chromosome_12.f.21753	0	+
chromosome_12	8171516	8171628	chromosome_12.f.21754	0	+
chromosome_12	8171794	8171833	chromosome_12.f.21755	0	+
chromosome_12	8171848	8172212	chromosome_12.f.21756	0	+
chromosome_12	8172236	8172304	chromosome_12.f.21757	0	+
chromosome_12	8172378	8172467	chromosome_12.f.21758	0	+
chromosome_12	8172610	8172716	chromosome_12.f.21759	0	+
chromosome_12	8172904	8173076	chromosome_12.f.21760	0	+
chromosome_12	8173171	8173577	chromosome_12.f.21761	0	+
chromosome_12	8173756	8173896	chromosome_12.f.21762	0	+
chromosome_12	8173924	8174028	chromosome_12.f.21763	0	+
chromosome_12	8174299	8174397	chromosome_12.f.21764	0	+
chromosome_12	8174648	8174711	chromosome_12.f.21765	0	+
chromosome_12	8174728	8174912	chromosome_12.f.21766	0	+
chromosome_12	8175089	8175110	chromosome_12.f.21767	0	+
chromosome_12	8175118	8175260	chromosome_12.f.21768	0	+
chromosome_12	8175639	8175833	chromosome_12.f.21769	0	+
chromosome_12	8176170	8176256	chromosome_12.f.21770	0	+
chromosome_12	8176314	8176421	chromosome_12.f.21771	0	+
chromosome_12	8176434	8176724	chromosome_12.f.21772	0	+
chromosome_12	8176774	8176908	chromosome_12.f.21773	0	+
chromosome_12	8176969	8177022	chromosome_12.f.21774	0	+
chromosome_12	8177221	8177236	chromosome_12.f.21775	0	+
chromosome_12	8177251	8177372	chromosome_12.f.21776	0	+
chromosome_12	8177496	8177640	chromosome_12.f.21777	0	+
chromosome_12	8178248	8178364	chromosome_12.f.21778	0	+
chromosome_12	8178912	8179002	chromosome_12.f.21779	0	+
chromosome_12	8179371	8179479	chromosome_12.f.21780	0	+
chromosome_12	8179483	8179584	chromosome_12.f.21781	0	+
chromosome_12	8179835	8180127	chromosome_12.f.21782	0	+
chromosome_12	8180312	8180421	chromosome_12.f.21783	0	+
chromosome_12	8180428	8180648	chromosome_12.f.21784	0	+
chromosome_12	8180715	8180741	chromosome_12.f.21785	0	+
chromosome_12	8180786	8180881	chromosome_12.f.21786	0	+
chromosome_12	8181009	8181086	chromosome_12.f.21787	0	+
chromosome_12	8181110	8181269	chromosome_12.f.21788	0	+
chromosome_12	8181478	8181584	chromosome_12.f.21789	0	+
chromosome_12	8181791	8181831	chromosome_12.f.21790	0	+
chromosome_12	8181873	8181924	chromosome_12.f.21791	0	+
chromosome_12	8182697	8183206	chromosome_12.f.21792	0	+
chromosome_12	8183264	8183325	chromosome_12.f.21793	0	+
chromosome_12	8183411	8183492	chromosome_12.f.21794	0	+
chromosome_12	8183514	8184079	chromosome_12.f.21795	0	+
chromosome_12	8184151	8184606	chromosome_12.f.21796	0	+
chromosome_12	8184768	8184996	chromosome_12.f.21797	0	+
chromosome_12	8185023	8185185	chromosome_12.f.21798	0	+
chromosome_12	8185230	8185592	chromosome_12.f.21799	0	+
chromosome_12	8186451	8186569	chromosome_12.f.21800	0	+
chromosome_12	8186679	8186823	chromosome_12.f.21801	0	+
chromosome_12	8186915	8186982	chromosome_12.f.21802	0	+
chromosome_12	8187100	8187107	chromosome_12.f.21803	0	+
chromosome_12	8187124	8187198	chromosome_12.f.21804	0	+
chromosome_12	8187406	8187440	chromosome_12.f.21805	0	+
chromosome_12	8187458	8187498	chromosome_12.f.21806	0	+
chromosome_12	8187502	8187587	chromosome_12.f.21807	0	+
chromosome_12	8187655	8187687	chromosome_12.f.21808	0	+
chromosome_12	8187804	8187813	chromosome_12.f.21809	0	+
chromosome_12	8187842	8187889	chromosome_12.f.21810	0	+
chromosome_12	8187940	8187948	chromosome_12.f.21811	0	+
chromosome_12	8187969	8188175	chromosome_12.f.21812	0	+
chromosome_12	8188505	8188514	chromosome_12.f.21813	0	+
chromosome_12	8188590	8188601	chromosome_12.f.21814	0	+
chromosome_12	8188768	8188859	chromosome_12.f.21815	0	+
chromosome_12	8189241	8189261	chromosome_12.f.21816	0	+
chromosome_12	8189410	8189426	chromosome_12.f.21817	0	+
chromosome_12	8189907	8189945	chromosome_12.f.21818	0	+
chromosome_12	8190110	8190219	chromosome_12.f.21819	0	+
chromosome_12	8190349	8190369	chromosome_12.f.21820	0	+
chromosome_12	8190441	8190605	chromosome_12.f.21821	0	+
chromosome_12	8190630	8190756	chromosome_12.f.21822	0	+
chromosome_12	8190783	8190976	chromosome_12.f.21823	0	+
chromosome_12	8191320	8191432	chromosome_12.f.21824	0	+
chromosome_12	8191682	8191811	chromosome_12.f.21825	0	+
chromosome_12	8191819	8191834	chromosome_12.f.21826	0	+
chromosome_12	8191958	8191992	chromosome_12.f.21827	0	+
chromosome_12	8192069	8192185	chromosome_12.f.21828	0	+
chromosome_12	8192574	8192828	chromosome_12.f.21829	0	+
chromosome_12	8192925	8192982	chromosome_12.f.21830	0	+
chromosome_12	8193213	8193356	chromosome_12.f.21831	0	+
chromosome_12	8193611	8193698	chromosome_12.f.21832	0	+
chromosome_12	8193905	8194032	chromosome_12.f.21833	0	+
chromosome_12	8194066	8194262	chromosome_12.f.21834	0	+
chromosome_12	8194273	8194874	chromosome_12.f.21835	0	+
chromosome_12	8195206	8195343	chromosome_12.f.21836	0	+
chromosome_12	8195544	8195616	chromosome_12.f.21837	0	+
chromosome_12	8195775	8195815	chromosome_12.f.21838	0	+
chromosome_12	8196077	8196125	chromosome_12.f.21839	0	+
chromosome_12	8196170	8196178	chromosome_12.f.21840	0	+
chromosome_12	8196203	8196289	chromosome_12.f.21841	0	+
chromosome_12	8196315	8196452	chromosome_12.f.21842	0	+
chromosome_12	8196610	8196690	chromosome_12.f.21843	0	+
chromosome_12	8196923	8197105	chromosome_12.f.21844	0	+
chromosome_12	8197431	8197562	chromosome_12.f.21845	0	+
chromosome_12	8197736	8197853	chromosome_12.f.21846	0	+
chromosome_12	8197905	8197951	chromosome_12.f.21847	0	+
chromosome_12	8198947	8198992	chromosome_12.f.21848	0	+
chromosome_12	8199157	8199200	chromosome_12.f.21849	0	+
chromosome_12	8199222	8199269	chromosome_12.f.21850	0	+
chromosome_12	8199553	8199662	chromosome_12.f.21851	0	+
chromosome_12	8199865	8200172	chromosome_12.f.21852	0	+
chromosome_12	8200184	8200301	chromosome_12.f.21853	0	+
chromosome_12	8201199	8201311	chromosome_12.f.21854	0	+
chromosome_12	8201479	8201833	chromosome_12.f.21855	0	+
chromosome_12	8201837	8202169	chromosome_12.f.21856	0	+
chromosome_12	8202207	8202241	chromosome_12.f.21857	0	+
chromosome_12	8202275	8202289	chromosome_12.f.21858	0	+
chromosome_12	8202363	8202396	chromosome_12.f.21859	0	+
chromosome_12	8202471	8202579	chromosome_12.f.21860	0	+
chromosome_12	8203185	8203394	chromosome_12.f.21861	0	+
chromosome_12	8203727	8204084	chromosome_12.f.21862	0	+
chromosome_12	8204414	8204570	chromosome_12.f.21863	0	+
chromosome_12	8204622	8204663	chromosome_12.f.21864	0	+
chromosome_12	8204809	8204978	chromosome_12.f.21865	0	+
chromosome_12	8205452	8205495	chromosome_12.f.21866	0	+
chromosome_12	8205517	8205716	chromosome_12.f.21867	0	+
chromosome_12	8207279	8207586	chromosome_12.f.21868	0	+
chromosome_12	8207785	8207927	chromosome_12.f.21869	0	+
chromosome_12	8208210	8208446	chromosome_12.f.21870	0	+
chromosome_12	8208516	8208729	chromosome_12.f.21871	0	+
chromosome_12	8209011	8209296	chromosome_12.f.21872	0	+
chromosome_12	8209360	8209530	chromosome_12.f.21873	0	+
chromosome_12	8209565	8209589	chromosome_12.f.21874	0	+
chromosome_12	8209865	8210055	chromosome_12.f.21875	0	+
chromosome_12	8210265	8210311	chromosome_12.f.21876	0	+
chromosome_12	8210780	8210807	chromosome_12.f.21877	0	+
chromosome_12	8210847	8210920	chromosome_12.f.21878	0	+
chromosome_12	8211155	8211302	chromosome_12.f.21879	0	+
chromosome_12	8211833	8211878	chromosome_12.f.21880	0	+
chromosome_12	8211990	8212201	chromosome_12.f.21881	0	+
chromosome_12	8212490	8212621	chromosome_12.f.21882	0	+
chromosome_12	8213227	8213289	chromosome_12.f.21883	0	+
chromosome_12	8213510	8214120	chromosome_12.f.21884	0	+
chromosome_12	8214231	8214388	chromosome_12.f.21885	0	+
chromosome_12	8214871	8215132	chromosome_12.f.21886	0	+
chromosome_12	8218596	8219205	chromosome_12.f.21887	0	+
chromosome_12	8219259	8219472	chromosome_12.f.21888	0	+
chromosome_12	8224752	8225358	chromosome_12.f.21889	0	+
chromosome_12	8225414	8225722	chromosome_12.f.21890	0	+
chromosome_12	8225738	8225816	chromosome_12.f.21891	0	+
chromosome_12	8226137	8226235	chromosome_12.f.21892	0	+
chromosome_12	8226406	8226445	chromosome_12.f.21893	0	+
chromosome_12	8226464	8226477	chromosome_12.f.21894	0	+
chromosome_12	8227832	8228125	chromosome_12.f.21895	0	+
chromosome_12	8228149	8228188	chromosome_12.f.21896	0	+
chromosome_12	8228242	8228266	chromosome_12.f.21897	0	+
chromosome_12	8228287	8228307	chromosome_12.f.21898	0	+
chromosome_12	8228312	8228401	chromosome_12.f.21899	0	+
chromosome_12	8228479	8228512	chromosome_12.f.21900	0	+
chromosome_12	8228576	8228674	chromosome_12.f.21901	0	+
chromosome_12	8228718	8228724	chromosome_12.f.21902	0	+
chromosome_12	8228755	8228773	chromosome_12.f.21903	0	+
chromosome_12	8228826	8228854	chromosome_12.f.21904	0	+
chromosome_12	8228926	8229038	chromosome_12.f.21905	0	+
chromosome_12	8229071	8229088	chromosome_12.f.21906	0	+
chromosome_12	8229423	8229441	chromosome_12.f.21907	0	+
chromosome_12	8229614	8229707	chromosome_12.f.21908	0	+
chromosome_12	8230105	8230151	chromosome_12.f.21909	0	+
chromosome_12	8230249	8230296	chromosome_12.f.21910	0	+
chromosome_12	8230353	8230416	chromosome_12.f.21911	0	+
chromosome_12	8230432	8230471	chromosome_12.f.21912	0	+
chromosome_12	8230534	8230690	chromosome_12.f.21913	0	+
chromosome_12	8230805	8230924	chromosome_12.f.21914	0	+
chromosome_12	8231390	8231427	chromosome_12.f.21915	0	+
chromosome_12	8231574	8231615	chromosome_12.f.21916	0	+
chromosome_12	8232720	8232910	chromosome_12.f.21917	0	+
chromosome_12	8233206	8233305	chromosome_12.f.21918	0	+
chromosome_12	8233321	8233356	chromosome_12.f.21919	0	+
chromosome_12	8233639	8233963	chromosome_12.f.21920	0	+
chromosome_12	8234582	8234654	chromosome_12.f.21921	0	+
chromosome_12	8234790	8234857	chromosome_12.f.21922	0	+
chromosome_12	8235199	8235652	chromosome_12.f.21923	0	+
chromosome_12	8235733	8235975	chromosome_12.f.21924	0	+
chromosome_12	8236041	8236178	chromosome_12.f.21925	0	+
chromosome_12	8236278	8236323	chromosome_12.f.21926	0	+
chromosome_12	8236472	8236504	chromosome_12.f.21927	0	+
chromosome_12	8236782	8236980	chromosome_12.f.21928	0	+
chromosome_12	8238567	8238638	chromosome_12.f.21929	0	+
chromosome_12	8238785	8238869	chromosome_12.f.21930	0	+
chromosome_12	8238894	8238971	chromosome_12.f.21931	0	+
chromosome_12	8239107	8239160	chromosome_12.f.21932	0	+
chromosome_12	8239336	8239429	chromosome_12.f.21933	0	+
chromosome_12	8239592	8239620	chromosome_12.f.21934	0	+
chromosome_12	8239646	8239705	chromosome_12.f.21935	0	+
chromosome_12	8239809	8239956	chromosome_12.f.21936	0	+
chromosome_12	8240145	8240263	chromosome_12.f.21937	0	+
chromosome_12	8240365	8240406	chromosome_12.f.21938	0	+
chromosome_12	8240582	8240666	chromosome_12.f.21939	0	+
chromosome_12	8240978	8241067	chromosome_12.f.21940	0	+
chromosome_12	8241640	8241798	chromosome_12.f.21941	0	+
chromosome_12	8242160	8242295	chromosome_12.f.21942	0	+
chromosome_12	8242849	8242945	chromosome_12.f.21943	0	+
chromosome_12	8243921	8244057	chromosome_12.f.21944	0	+
chromosome_12	8246165	8246399	chromosome_12.f.21945	0	+
chromosome_12	8246788	8246838	chromosome_12.f.21946	0	+
chromosome_12	8246858	8247004	chromosome_12.f.21947	0	+
chromosome_12	8247720	8247757	chromosome_12.f.21948	0	+
chromosome_12	8248387	8248400	chromosome_12.f.21949	0	+
chromosome_12	8248748	8248789	chromosome_12.f.21950	0	+
chromosome_12	8249730	8249891	chromosome_12.f.21951	0	+
chromosome_12	8249923	8250113	chromosome_12.f.21952	0	+
chromosome_12	8250223	8250395	chromosome_12.f.21953	0	+
chromosome_12	8250672	8250798	chromosome_12.f.21954	0	+
chromosome_12	8251101	8251284	chromosome_12.f.21955	0	+
chromosome_12	8251745	8252028	chromosome_12.f.21956	0	+
chromosome_12	8252110	8252166	chromosome_12.f.21957	0	+
chromosome_12	8252326	8252439	chromosome_12.f.21958	0	+
chromosome_12	8252683	8252762	chromosome_12.f.21959	0	+
chromosome_12	8252978	8253125	chromosome_12.f.21960	0	+
chromosome_12	8253384	8253497	chromosome_12.f.21961	0	+
chromosome_12	8253646	8253726	chromosome_12.f.21962	0	+
chromosome_12	8253842	8253874	chromosome_12.f.21963	0	+
chromosome_12	8253898	8253948	chromosome_12.f.21964	0	+
chromosome_12	8254208	8254241	chromosome_12.f.21965	0	+
chromosome_12	8254349	8254530	chromosome_12.f.21966	0	+
chromosome_12	8254556	8254592	chromosome_12.f.21967	0	+
chromosome_12	8254646	8254750	chromosome_12.f.21968	0	+
chromosome_12	8254797	8254859	chromosome_12.f.21969	0	+
chromosome_12	8255051	8255154	chromosome_12.f.21970	0	+
chromosome_12	8255378	8255614	chromosome_12.f.21971	0	+
chromosome_12	8255827	8255848	chromosome_12.f.21972	0	+
chromosome_12	8255879	8256058	chromosome_12.f.21973	0	+
chromosome_12	8256350	8256403	chromosome_12.f.21974	0	+
chromosome_12	8256526	8256598	chromosome_12.f.21975	0	+
chromosome_12	8256761	8256823	chromosome_12.f.21976	0	+
chromosome_12	8257082	8257283	chromosome_12.f.21977	0	+
chromosome_12	8257538	8257615	chromosome_12.f.21978	0	+
chromosome_12	8257708	8257856	chromosome_12.f.21979	0	+
chromosome_12	8258374	8258538	chromosome_12.f.21980	0	+
chromosome_12	8258893	8258962	chromosome_12.f.21981	0	+
chromosome_12	8259026	8259123	chromosome_12.f.21982	0	+
chromosome_12	8259482	8259546	chromosome_12.f.21983	0	+
chromosome_12	8259569	8259659	chromosome_12.f.21984	0	+
chromosome_12	8260029	8260057	chromosome_12.f.21985	0	+
chromosome_12	8260221	8260292	chromosome_12.f.21986	0	+
chromosome_12	8260361	8260506	chromosome_12.f.21987	0	+
chromosome_12	8260619	8260664	chromosome_12.f.21988	0	+
chromosome_12	8260683	8260746	chromosome_12.f.21989	0	+
chromosome_12	8260785	8260882	chromosome_12.f.21990	0	+
chromosome_12	8260952	8261094	chromosome_12.f.21991	0	+
chromosome_12	8261106	8261200	chromosome_12.f.21992	0	+
chromosome_12	8261361	8261468	chromosome_12.f.21993	0	+
chromosome_12	8261658	8261810	chromosome_12.f.21994	0	+
chromosome_12	8261849	8261897	chromosome_12.f.21995	0	+
chromosome_12	8261934	8261982	chromosome_12.f.21996	0	+
chromosome_12	8262030	8262113	chromosome_12.f.21997	0	+
chromosome_12	8262358	8262461	chromosome_12.f.21998	0	+
chromosome_12	8262537	8262800	chromosome_12.f.21999	0	+
chromosome_12	8262826	8262845	chromosome_12.f.22000	0	+
chromosome_12	8262861	8262909	chromosome_12.f.22001	0	+
chromosome_12	8262961	8262977	chromosome_12.f.22002	0	+
chromosome_12	8262997	8263061	chromosome_12.f.22003	0	+
chromosome_12	8263120	8263282	chromosome_12.f.22004	0	+
chromosome_12	8263329	8263498	chromosome_12.f.22005	0	+
chromosome_12	8263605	8263640	chromosome_12.f.22006	0	+
chromosome_12	8263795	8263887	chromosome_12.f.22007	0	+
chromosome_12	8263925	8264042	chromosome_12.f.22008	0	+
chromosome_12	8264065	8264274	chromosome_12.f.22009	0	+
chromosome_12	8264291	8264803	chromosome_12.f.22010	0	+
chromosome_12	8264820	8264843	chromosome_12.f.22011	0	+
chromosome_12	8264854	8264883	chromosome_12.f.22012	0	+
chromosome_12	8264921	8264969	chromosome_12.f.22013	0	+
chromosome_12	8265049	8265578	chromosome_12.f.22014	0	+
chromosome_12	8265617	8265648	chromosome_12.f.22015	0	+
chromosome_12	8265678	8265709	chromosome_12.f.22016	0	+
chromosome_12	8265741	8265827	chromosome_12.f.22017	0	+
chromosome_12	8266243	8266315	chromosome_12.f.22018	0	+
chromosome_12	8266604	8266694	chromosome_12.f.22019	0	+
chromosome_12	8266761	8266768	chromosome_12.f.22020	0	+
chromosome_12	8266778	8266815	chromosome_12.f.22021	0	+
chromosome_12	8266828	8266851	chromosome_12.f.22022	0	+
chromosome_12	8266865	8266904	chromosome_12.f.22023	0	+
chromosome_12	8267224	8267331	chromosome_12.f.22024	0	+
chromosome_12	8267362	8267539	chromosome_12.f.22025	0	+
chromosome_12	8267621	8267888	chromosome_12.f.22026	0	+
chromosome_12	8268051	8268209	chromosome_12.f.22027	0	+
chromosome_12	8268231	8268260	chromosome_12.f.22028	0	+
chromosome_12	8268372	8268401	chromosome_12.f.22029	0	+
chromosome_12	8268405	8268435	chromosome_12.f.22030	0	+
chromosome_12	8268484	8268912	chromosome_12.f.22031	0	+
chromosome_12	8276115	8276153	chromosome_12.f.22032	0	+
chromosome_12	8276229	8276805	chromosome_12.f.22033	0	+
chromosome_12	8276824	8276938	chromosome_12.f.22034	0	+
chromosome_12	8276952	8276997	chromosome_12.f.22035	0	+
chromosome_12	8277072	8277136	chromosome_12.f.22036	0	+
chromosome_12	8277337	8277435	chromosome_12.f.22037	0	+
chromosome_12	8277445	8277599	chromosome_12.f.22038	0	+
chromosome_12	8277643	8277917	chromosome_12.f.22039	0	+
chromosome_12	8277964	8278031	chromosome_12.f.22040	0	+
chromosome_12	8278053	8278079	chromosome_12.f.22041	0	+
chromosome_12	8278312	8278391	chromosome_12.f.22042	0	+
chromosome_12	8278401	8278515	chromosome_12.f.22043	0	+
chromosome_12	8278560	8278694	chromosome_12.f.22044	0	+
chromosome_12	8278802	8278991	chromosome_12.f.22045	0	+
chromosome_12	8279032	8279082	chromosome_12.f.22046	0	+
chromosome_12	8279211	8279329	chromosome_12.f.22047	0	+
chromosome_12	8279357	8279403	chromosome_12.f.22048	0	+
chromosome_12	8279410	8279434	chromosome_12.f.22049	0	+
chromosome_12	8279441	8279474	chromosome_12.f.22050	0	+
chromosome_12	8280018	8280074	chromosome_12.f.22051	0	+
chromosome_12	8280115	8280138	chromosome_12.f.22052	0	+
chromosome_12	8280218	8280481	chromosome_12.f.22053	0	+
chromosome_12	8280531	8280651	chromosome_12.f.22054	0	+
chromosome_12	8280718	8280757	chromosome_12.f.22055	0	+
chromosome_12	8280802	8280897	chromosome_12.f.22056	0	+
chromosome_12	8280960	8281242	chromosome_12.f.22057	0	+
chromosome_12	8281307	8281344	chromosome_12.f.22058	0	+
chromosome_12	8281439	8281931	chromosome_12.f.22059	0	+
chromosome_12	8281936	8281975	chromosome_12.f.22060	0	+
chromosome_12	8282049	8282895	chromosome_12.f.22061	0	+
chromosome_12	8283095	8283225	chromosome_12.f.22062	0	+
chromosome_12	8283243	8283327	chromosome_12.f.22063	0	+
chromosome_12	8283406	8283621	chromosome_12.f.22064	0	+
chromosome_12	8284027	8284152	chromosome_12.f.22065	0	+
chromosome_12	8284313	8284353	chromosome_12.f.22066	0	+
chromosome_12	8284454	8284543	chromosome_12.f.22067	0	+
chromosome_12	8284646	8284752	chromosome_12.f.22068	0	+
chromosome_12	8284842	8284976	chromosome_12.f.22069	0	+
chromosome_12	8285142	8285233	chromosome_12.f.22070	0	+
chromosome_12	8285424	8285510	chromosome_12.f.22071	0	+
chromosome_12	8285763	8285803	chromosome_12.f.22072	0	+
chromosome_12	8285808	8285878	chromosome_12.f.22073	0	+
chromosome_12	8285891	8285926	chromosome_12.f.22074	0	+
chromosome_12	8285939	8285965	chromosome_12.f.22075	0	+
chromosome_12	8291409	8291451	chromosome_12.f.22076	0	+
chromosome_12	8291455	8291555	chromosome_12.f.22077	0	+
chromosome_12	8291698	8291855	chromosome_12.f.22078	0	+
chromosome_12	8291863	8291939	chromosome_12.f.22079	0	+
chromosome_12	8291960	8291992	chromosome_12.f.22080	0	+
chromosome_12	8292147	8292274	chromosome_12.f.22081	0	+
chromosome_12	8292373	8292628	chromosome_12.f.22082	0	+
chromosome_12	8292635	8292681	chromosome_12.f.22083	0	+
chromosome_12	8292757	8292771	chromosome_12.f.22084	0	+
chromosome_12	8292785	8292814	chromosome_12.f.22085	0	+
chromosome_12	8292871	8292912	chromosome_12.f.22086	0	+
chromosome_12	8292922	8293014	chromosome_12.f.22087	0	+
chromosome_12	8293084	8293095	chromosome_12.f.22088	0	+
chromosome_12	8293104	8293154	chromosome_12.f.22089	0	+
chromosome_12	8293184	8293305	chromosome_12.f.22090	0	+
chromosome_12	8293401	8293418	chromosome_12.f.22091	0	+
chromosome_12	8294866	8294974	chromosome_12.f.22092	0	+
chromosome_12	8295183	8295292	chromosome_12.f.22093	0	+
chromosome_12	8295581	8295738	chromosome_12.f.22094	0	+
chromosome_12	8296120	8296183	chromosome_12.f.22095	0	+
chromosome_12	8296512	8296574	chromosome_12.f.22096	0	+
chromosome_12	8296831	8296900	chromosome_12.f.22097	0	+
chromosome_12	8297969	8298004	chromosome_12.f.22098	0	+
chromosome_12	8298176	8298259	chromosome_12.f.22099	0	+
chromosome_12	8298418	8298590	chromosome_12.f.22100	0	+
chromosome_12	8298595	8298622	chromosome_12.f.22101	0	+
chromosome_12	8298638	8298700	chromosome_12.f.22102	0	+
chromosome_12	8298891	8298920	chromosome_12.f.22103	0	+
chromosome_12	8298924	8298971	chromosome_12.f.22104	0	+
chromosome_12	8299172	8299298	chromosome_12.f.22105	0	+
chromosome_12	8299527	8299571	chromosome_12.f.22106	0	+
chromosome_12	8299583	8299610	chromosome_12.f.22107	0	+
chromosome_12	8299623	8299672	chromosome_12.f.22108	0	+
chromosome_12	8299779	8299805	chromosome_12.f.22109	0	+
chromosome_12	8299816	8299893	chromosome_12.f.22110	0	+
chromosome_12	8299948	8300177	chromosome_12.f.22111	0	+
chromosome_12	8300207	8300226	chromosome_12.f.22112	0	+
chromosome_12	8300331	8300421	chromosome_12.f.22113	0	+
chromosome_12	8300509	8300529	chromosome_12.f.22114	0	+
chromosome_12	8300602	8300684	chromosome_12.f.22115	0	+
chromosome_12	8301009	8301060	chromosome_12.f.22116	0	+
chromosome_12	8301119	8301132	chromosome_12.f.22117	0	+
chromosome_12	8301156	8301183	chromosome_12.f.22118	0	+
chromosome_12	8301230	8301244	chromosome_12.f.22119	0	+
chromosome_12	8301416	8301693	chromosome_12.f.22120	0	+
chromosome_12	8301927	8302029	chromosome_12.f.22121	0	+
chromosome_12	8302074	8302079	chromosome_12.f.22122	0	+
chromosome_12	8302102	8302248	chromosome_12.f.22123	0	+
chromosome_12	8302264	8302272	chromosome_12.f.22124	0	+
chromosome_12	8302354	8302393	chromosome_12.f.22125	0	+
chromosome_12	8302411	8302434	chromosome_12.f.22126	0	+
chromosome_12	8302457	8302521	chromosome_12.f.22127	0	+
chromosome_12	8302619	8302699	chromosome_12.f.22128	0	+
chromosome_12	8302724	8302754	chromosome_12.f.22129	0	+
chromosome_12	8302915	8303125	chromosome_12.f.22130	0	+
chromosome_12	8303241	8303274	chromosome_12.f.22131	0	+
chromosome_12	8303301	8303316	chromosome_12.f.22132	0	+
chromosome_12	8303425	8303498	chromosome_12.f.22133	0	+
chromosome_12	8303533	8303589	chromosome_12.f.22134	0	+
chromosome_12	8303722	8303767	chromosome_12.f.22135	0	+
chromosome_12	8303824	8303904	chromosome_12.f.22136	0	+
chromosome_12	8304362	8304420	chromosome_12.f.22137	0	+
chromosome_12	8304487	8304615	chromosome_12.f.22138	0	+
chromosome_12	8304721	8304756	chromosome_12.f.22139	0	+
chromosome_12	8305003	8305135	chromosome_12.f.22140	0	+
chromosome_12	8305199	8305268	chromosome_12.f.22141	0	+
chromosome_12	8305717	8305740	chromosome_12.f.22142	0	+
chromosome_12	8305752	8305817	chromosome_12.f.22143	0	+
chromosome_12	8305824	8305832	chromosome_12.f.22144	0	+
chromosome_12	8305848	8305908	chromosome_12.f.22145	0	+
chromosome_12	8306016	8306021	chromosome_12.f.22146	0	+
chromosome_12	8306077	8306139	chromosome_12.f.22147	0	+
chromosome_12	8306143	8306159	chromosome_12.f.22148	0	+
chromosome_12	8306166	8306226	chromosome_12.f.22149	0	+
chromosome_12	8306440	8306459	chromosome_12.f.22150	0	+
chromosome_12	8306465	8306518	chromosome_12.f.22151	0	+
chromosome_12	8306598	8306689	chromosome_12.f.22152	0	+
chromosome_12	8306808	8306833	chromosome_12.f.22153	0	+
chromosome_12	8306847	8306953	chromosome_12.f.22154	0	+
chromosome_12	8306978	8307022	chromosome_12.f.22155	0	+
chromosome_12	8307094	8307186	chromosome_12.f.22156	0	+
chromosome_12	8307220	8307236	chromosome_12.f.22157	0	+
chromosome_12	8307258	8307287	chromosome_12.f.22158	0	+
chromosome_12	8307295	8307616	chromosome_12.f.22159	0	+
chromosome_12	8307734	8307901	chromosome_12.f.22160	0	+
chromosome_12	8307905	8307928	chromosome_12.f.22161	0	+
chromosome_12	8308084	8308209	chromosome_12.f.22162	0	+
chromosome_12	8308365	8308422	chromosome_12.f.22163	0	+
chromosome_12	8308517	8308563	chromosome_12.f.22164	0	+
chromosome_12	8308598	8308670	chromosome_12.f.22165	0	+
chromosome_12	8308786	8308815	chromosome_12.f.22166	0	+
chromosome_12	8308824	8308908	chromosome_12.f.22167	0	+
chromosome_12	8308982	8309006	chromosome_12.f.22168	0	+
chromosome_12	8309020	8309058	chromosome_12.f.22169	0	+
chromosome_12	8309228	8309297	chromosome_12.f.22170	0	+
chromosome_12	8309336	8309430	chromosome_12.f.22171	0	+
chromosome_12	8309446	8309516	chromosome_12.f.22172	0	+
chromosome_12	8309690	8309817	chromosome_12.f.22173	0	+
chromosome_12	8310096	8310122	chromosome_12.f.22174	0	+
chromosome_12	8310920	8310983	chromosome_12.f.22175	0	+
chromosome_12	8311037	8311084	chromosome_12.f.22176	0	+
chromosome_12	8311184	8311301	chromosome_12.f.22177	0	+
chromosome_12	8311539	8311643	chromosome_12.f.22178	0	+
chromosome_12	8311647	8311683	chromosome_12.f.22179	0	+
chromosome_12	8311944	8311979	chromosome_12.f.22180	0	+
chromosome_12	8311992	8312135	chromosome_12.f.22181	0	+
chromosome_12	8312161	8312439	chromosome_12.f.22182	0	+
chromosome_12	8312742	8312914	chromosome_12.f.22183	0	+
chromosome_12	8313145	8313277	chromosome_12.f.22184	0	+
chromosome_12	8313554	8313731	chromosome_12.f.22185	0	+
chromosome_12	8314059	8314125	chromosome_12.f.22186	0	+
chromosome_12	8314226	8314255	chromosome_12.f.22187	0	+
chromosome_12	8314348	8314394	chromosome_12.f.22188	0	+
chromosome_12	8314401	8314629	chromosome_12.f.22189	0	+
chromosome_12	8314654	8314668	chromosome_12.f.22190	0	+
chromosome_12	8316660	8316832	chromosome_12.f.22191	0	+
chromosome_12	8316882	8317061	chromosome_12.f.22192	0	+
chromosome_12	8317405	8317446	chromosome_12.f.22193	0	+
chromosome_12	8317569	8317633	chromosome_12.f.22194	0	+
chromosome_12	8317648	8317744	chromosome_12.f.22195	0	+
chromosome_12	8317865	8318005	chromosome_12.f.22196	0	+
chromosome_12	8318115	8318510	chromosome_12.f.22197	0	+
chromosome_12	8318915	8318997	chromosome_12.f.22198	0	+
chromosome_12	8319113	8319429	chromosome_12.f.22199	0	+
chromosome_12	8319442	8319617	chromosome_12.f.22200	0	+
chromosome_12	8319694	8319731	chromosome_12.f.22201	0	+
chromosome_12	8319765	8320042	chromosome_12.f.22202	0	+
chromosome_12	8320230	8320554	chromosome_12.f.22203	0	+
chromosome_12	8320629	8320720	chromosome_12.f.22204	0	+
chromosome_12	8321035	8321121	chromosome_12.f.22205	0	+
chromosome_12	8321379	8321511	chromosome_12.f.22206	0	+
chromosome_12	8322161	8322372	chromosome_12.f.22207	0	+
chromosome_12	8323163	8323227	chromosome_12.f.22208	0	+
chromosome_12	8323313	8323407	chromosome_12.f.22209	0	+
chromosome_12	8324343	8324531	chromosome_12.f.22210	0	+
chromosome_12	8324680	8325241	chromosome_12.f.22211	0	+
chromosome_12	8325252	8325264	chromosome_12.f.22212	0	+
chromosome_12	8325445	8325490	chromosome_12.f.22213	0	+
chromosome_12	8325502	8325558	chromosome_12.f.22214	0	+
chromosome_12	8325740	8325999	chromosome_12.f.22215	0	+
chromosome_12	8326111	8326170	chromosome_12.f.22216	0	+
chromosome_12	8326195	8326466	chromosome_12.f.22217	0	+
chromosome_12	8327598	8327738	chromosome_12.f.22218	0	+
chromosome_12	8327954	8328100	chromosome_12.f.22219	0	+
chromosome_12	8328349	8328461	chromosome_12.f.22220	0	+
chromosome_12	8328695	8328837	chromosome_12.f.22221	0	+
chromosome_12	8328950	8329179	chromosome_12.f.22222	0	+
chromosome_12	8329362	8329414	chromosome_12.f.22223	0	+
chromosome_12	8329676	8329759	chromosome_12.f.22224	0	+
chromosome_12	8329826	8329911	chromosome_12.f.22225	0	+
chromosome_12	8329980	8330153	chromosome_12.f.22226	0	+
chromosome_12	8330386	8330471	chromosome_12.f.22227	0	+
chromosome_12	8330690	8330726	chromosome_12.f.22228	0	+
chromosome_12	8330741	8330927	chromosome_12.f.22229	0	+
chromosome_12	8331085	8331173	chromosome_12.f.22230	0	+
chromosome_12	8331323	8331482	chromosome_12.f.22231	0	+
chromosome_12	8331678	8331744	chromosome_12.f.22232	0	+
chromosome_12	8331875	8331996	chromosome_12.f.22233	0	+
chromosome_12	8332244	8332285	chromosome_12.f.22234	0	+
chromosome_12	8332991	8334455	chromosome_12.f.22235	0	+
chromosome_12	8334519	8334798	chromosome_12.f.22236	0	+
chromosome_12	8334896	8334946	chromosome_12.f.22237	0	+
chromosome_12	8335002	8335174	chromosome_12.f.22238	0	+
chromosome_12	8335206	8335467	chromosome_12.f.22239	0	+
chromosome_12	8335557	8335609	chromosome_12.f.22240	0	+
chromosome_12	8335689	8335760	chromosome_12.f.22241	0	+
chromosome_12	8335825	8335879	chromosome_12.f.22242	0	+
chromosome_12	8339317	8339384	chromosome_12.f.22243	0	+
chromosome_12	8339522	8339690	chromosome_12.f.22244	0	+
chromosome_12	8339694	8339718	chromosome_12.f.22245	0	+
chromosome_12	8339875	8339918	chromosome_12.f.22246	0	+
chromosome_12	8340160	8340216	chromosome_12.f.22247	0	+
chromosome_12	8340627	8340719	chromosome_12.f.22248	0	+
chromosome_12	8340947	8341366	chromosome_12.f.22249	0	+
chromosome_12	8341547	8341584	chromosome_12.f.22250	0	+
chromosome_12	8341772	8341806	chromosome_12.f.22251	0	+
chromosome_12	8341824	8341928	chromosome_12.f.22252	0	+
chromosome_12	8342164	8342328	chromosome_12.f.22253	0	+
chromosome_12	8342857	8342946	chromosome_12.f.22254	0	+
chromosome_12	8343137	8343317	chromosome_12.f.22255	0	+
chromosome_12	8343428	8343532	chromosome_12.f.22256	0	+
chromosome_12	8343889	8344116	chromosome_12.f.22257	0	+
chromosome_12	8344669	8344753	chromosome_12.f.22258	0	+
chromosome_12	8344782	8345015	chromosome_12.f.22259	0	+
chromosome_12	8345194	8345217	chromosome_12.f.22260	0	+
chromosome_12	8345400	8345409	chromosome_12.f.22261	0	+
chromosome_12	8345421	8345615	chromosome_12.f.22262	0	+
chromosome_12	8345655	8345671	chromosome_12.f.22263	0	+
chromosome_12	8345891	8346090	chromosome_12.f.22264	0	+
chromosome_12	8346173	8346356	chromosome_12.f.22265	0	+
chromosome_12	8346406	8346463	chromosome_12.f.22266	0	+
chromosome_12	8346489	8346575	chromosome_12.f.22267	0	+
chromosome_12	8346697	8346750	chromosome_12.f.22268	0	+
chromosome_12	8346762	8346792	chromosome_12.f.22269	0	+
chromosome_12	8346863	8347007	chromosome_12.f.22270	0	+
chromosome_12	8347025	8347112	chromosome_12.f.22271	0	+
chromosome_12	8347126	8347143	chromosome_12.f.22272	0	+
chromosome_12	8347260	8347410	chromosome_12.f.22273	0	+
chromosome_12	8347462	8347514	chromosome_12.f.22274	0	+
chromosome_12	8347579	8347608	chromosome_12.f.22275	0	+
chromosome_12	8347616	8347623	chromosome_12.f.22276	0	+
chromosome_12	8347837	8347992	chromosome_12.f.22277	0	+
chromosome_12	8348120	8348218	chromosome_12.f.22278	0	+
chromosome_12	8348383	8348394	chromosome_12.f.22279	0	+
chromosome_12	8348505	8348550	chromosome_12.f.22280	0	+
chromosome_12	8348768	8348782	chromosome_12.f.22281	0	+
chromosome_12	8348798	8349032	chromosome_12.f.22282	0	+
chromosome_12	8349122	8349155	chromosome_12.f.22283	0	+
chromosome_12	8349345	8349471	chromosome_12.f.22284	0	+
chromosome_12	8349485	8349537	chromosome_12.f.22285	0	+
chromosome_12	8350986	8351019	chromosome_12.f.22286	0	+
chromosome_12	8351134	8351158	chromosome_12.f.22287	0	+
chromosome_12	8351294	8351327	chromosome_12.f.22288	0	+
chromosome_12	8351557	8351636	chromosome_12.f.22289	0	+
chromosome_12	8351876	8352084	chromosome_12.f.22290	0	+
chromosome_12	8352203	8352226	chromosome_12.f.22291	0	+
chromosome_12	8352250	8352281	chromosome_12.f.22292	0	+
chromosome_12	8352319	8352738	chromosome_12.f.22293	0	+
chromosome_12	8353195	8353301	chromosome_12.f.22294	0	+
chromosome_12	8353587	8353667	chromosome_12.f.22295	0	+
chromosome_12	8353877	8354022	chromosome_12.f.22296	0	+
chromosome_12	8354280	8354437	chromosome_12.f.22297	0	+
chromosome_12	8354479	8354624	chromosome_12.f.22298	0	+
chromosome_12	8354643	8354757	chromosome_12.f.22299	0	+
chromosome_12	8354872	8355108	chromosome_12.f.22300	0	+
chromosome_12	8355152	8355175	chromosome_12.f.22301	0	+
chromosome_12	8355189	8355373	chromosome_12.f.22302	0	+
chromosome_12	8355854	8356035	chromosome_12.f.22303	0	+
chromosome_12	8356211	8356475	chromosome_12.f.22304	0	+
chromosome_12	8356812	8357040	chromosome_12.f.22305	0	+
chromosome_12	8357325	8357427	chromosome_12.f.22306	0	+
chromosome_12	8358143	8358157	chromosome_12.f.22307	0	+
chromosome_12	8358287	8358414	chromosome_12.f.22308	0	+
chromosome_12	8358463	8358505	chromosome_12.f.22309	0	+
chromosome_12	8358552	8358622	chromosome_12.f.22310	0	+
chromosome_12	8358677	8358715	chromosome_12.f.22311	0	+
chromosome_12	8358786	8358823	chromosome_12.f.22312	0	+
chromosome_12	8358872	8359126	chromosome_12.f.22313	0	+
chromosome_12	8359404	8359592	chromosome_12.f.22314	0	+
chromosome_12	8359779	8359859	chromosome_12.f.22315	0	+
chromosome_12	8359891	8360030	chromosome_12.f.22316	0	+
chromosome_12	8360153	8360660	chromosome_12.f.22317	0	+
chromosome_12	8360687	8360741	chromosome_12.f.22318	0	+
chromosome_12	8360787	8360824	chromosome_12.f.22319	0	+
chromosome_12	8361075	8361093	chromosome_12.f.22320	0	+
chromosome_12	8361997	8362115	chromosome_12.f.22321	0	+
chromosome_12	8362564	8362675	chromosome_12.f.22322	0	+
chromosome_12	8363049	8363087	chromosome_12.f.22323	0	+
chromosome_12	8363150	8363622	chromosome_12.f.22324	0	+
chromosome_12	8363947	8364038	chromosome_12.f.22325	0	+
chromosome_12	8364177	8364402	chromosome_12.f.22326	0	+
chromosome_12	8364501	8364621	chromosome_12.f.22327	0	+
chromosome_12	8364734	8364811	chromosome_12.f.22328	0	+
chromosome_12	8364991	8365154	chromosome_12.f.22329	0	+
chromosome_12	8365749	8365878	chromosome_12.f.22330	0	+
chromosome_12	8366060	8366207	chromosome_12.f.22331	0	+
chromosome_12	8366353	8366455	chromosome_12.f.22332	0	+
chromosome_12	8366555	8366716	chromosome_12.f.22333	0	+
chromosome_12	8366860	8367020	chromosome_12.f.22334	0	+
chromosome_12	8367173	8367286	chromosome_12.f.22335	0	+
chromosome_12	8367310	8367319	chromosome_12.f.22336	0	+
chromosome_12	8367468	8367566	chromosome_12.f.22337	0	+
chromosome_12	8367662	8367746	chromosome_12.f.22338	0	+
chromosome_12	8367754	8367864	chromosome_12.f.22339	0	+
chromosome_12	8368008	8368152	chromosome_12.f.22340	0	+
chromosome_12	8368165	8368194	chromosome_12.f.22341	0	+
chromosome_12	8368539	8368686	chromosome_12.f.22342	0	+
chromosome_12	8368855	8368914	chromosome_12.f.22343	0	+
chromosome_12	8369493	8369536	chromosome_12.f.22344	0	+
chromosome_12	8369833	8370190	chromosome_12.f.22345	0	+
chromosome_12	8370224	8370385	chromosome_12.f.22346	0	+
chromosome_12	8370448	8370481	chromosome_12.f.22347	0	+
chromosome_12	8370509	8370567	chromosome_12.f.22348	0	+
chromosome_12	8370589	8370779	chromosome_12.f.22349	0	+
chromosome_12	8370815	8371152	chromosome_12.f.22350	0	+
chromosome_12	8371186	8371199	chromosome_12.f.22351	0	+
chromosome_12	8371210	8371275	chromosome_12.f.22352	0	+
chromosome_12	8371289	8371554	chromosome_12.f.22353	0	+
chromosome_12	8371564	8371920	chromosome_12.f.22354	0	+
chromosome_12	8371941	8371952	chromosome_12.f.22355	0	+
chromosome_12	8371963	8371974	chromosome_12.f.22356	0	+
chromosome_12	8371984	8372007	chromosome_12.f.22357	0	+
chromosome_12	8372029	8372049	chromosome_12.f.22358	0	+
chromosome_12	8372147	8372166	chromosome_12.f.22359	0	+
chromosome_12	8372182	8372268	chromosome_12.f.22360	0	+
chromosome_12	8372292	8372572	chromosome_12.f.22361	0	+
chromosome_12	8372611	8372686	chromosome_12.f.22362	0	+
chromosome_12	8372742	8372805	chromosome_12.f.22363	0	+
chromosome_12	8372854	8373248	chromosome_12.f.22364	0	+
chromosome_12	8373264	8373386	chromosome_12.f.22365	0	+
chromosome_12	8373583	8373759	chromosome_12.f.22366	0	+
chromosome_12	8373855	8373910	chromosome_12.f.22367	0	+
chromosome_12	8373990	8374008	chromosome_12.f.22368	0	+
chromosome_12	8374052	8374097	chromosome_12.f.22369	0	+
chromosome_12	8374343	8374402	chromosome_12.f.22370	0	+
chromosome_12	8374548	8374655	chromosome_12.f.22371	0	+
chromosome_12	8374753	8374846	chromosome_12.f.22372	0	+
chromosome_12	8374998	8375610	chromosome_12.f.22373	0	+
chromosome_12	8375681	8375709	chromosome_12.f.22374	0	+
chromosome_12	8375758	8375896	chromosome_12.f.22375	0	+
chromosome_12	8375914	8375945	chromosome_12.f.22376	0	+
chromosome_12	8376111	8376117	chromosome_12.f.22377	0	+
chromosome_12	8376126	8376191	chromosome_12.f.22378	0	+
chromosome_12	8376273	8376416	chromosome_12.f.22379	0	+
chromosome_12	8376486	8376702	chromosome_12.f.22380	0	+
chromosome_12	8376727	8376863	chromosome_12.f.22381	0	+
chromosome_12	8376891	8377021	chromosome_12.f.22382	0	+
chromosome_12	8377218	8377559	chromosome_12.f.22383	0	+
chromosome_12	8377581	8377610	chromosome_12.f.22384	0	+
chromosome_12	8377640	8377739	chromosome_12.f.22385	0	+
chromosome_12	8378065	8378080	chromosome_12.f.22386	0	+
chromosome_12	8378463	8378649	chromosome_12.f.22387	0	+
chromosome_12	8378653	8378868	chromosome_12.f.22388	0	+
chromosome_12	8378909	8378971	chromosome_12.f.22389	0	+
chromosome_12	8378978	8379084	chromosome_12.f.22390	0	+
chromosome_12	8379153	8379231	chromosome_12.f.22391	0	+
chromosome_12	8379238	8379244	chromosome_12.f.22392	0	+
chromosome_12	8379530	8379805	chromosome_12.f.22393	0	+
chromosome_12	8380262	8380294	chromosome_12.f.22394	0	+
chromosome_12	8380307	8380388	chromosome_12.f.22395	0	+
chromosome_12	8380410	8380582	chromosome_12.f.22396	0	+
chromosome_12	8380599	8380619	chromosome_12.f.22397	0	+
chromosome_12	8380629	8380685	chromosome_12.f.22398	0	+
chromosome_12	8380700	8380705	chromosome_12.f.22399	0	+
chromosome_12	8380899	8381056	chromosome_12.f.22400	0	+
chromosome_12	8381258	8381386	chromosome_12.f.22401	0	+
chromosome_12	8381392	8381449	chromosome_12.f.22402	0	+
chromosome_12	8381704	8381960	chromosome_12.f.22403	0	+
chromosome_12	8384962	8384998	chromosome_12.f.22404	0	+
chromosome_12	8385043	8385095	chromosome_12.f.22405	0	+
chromosome_12	8385239	8385320	chromosome_12.f.22406	0	+
chromosome_12	8385368	8385459	chromosome_12.f.22407	0	+
chromosome_12	8385643	8385719	chromosome_12.f.22408	0	+
chromosome_12	8385728	8386045	chromosome_12.f.22409	0	+
chromosome_12	8386218	8387309	chromosome_12.f.22410	0	+
chromosome_12	8387564	8387745	chromosome_12.f.22411	0	+
chromosome_12	8387795	8387886	chromosome_12.f.22412	0	+
chromosome_12	8388587	8388602	chromosome_12.f.22413	0	+
chromosome_12	8389710	8389741	chromosome_12.f.22414	0	+
chromosome_12	8389978	8390038	chromosome_12.f.22415	0	+
chromosome_12	8390091	8390187	chromosome_12.f.22416	0	+
chromosome_12	8390238	8390258	chromosome_12.f.22417	0	+
chromosome_12	8390302	8390458	chromosome_12.f.22418	0	+
chromosome_12	8390569	8390954	chromosome_12.f.22419	0	+
chromosome_12	8391164	8391751	chromosome_12.f.22420	0	+
chromosome_12	8392830	8392960	chromosome_12.f.22421	0	+
chromosome_12	8393114	8393172	chromosome_12.f.22422	0	+
chromosome_12	8393264	8393626	chromosome_12.f.22423	0	+
chromosome_12	8393875	8394283	chromosome_12.f.22424	0	+
chromosome_12	8394490	8394670	chromosome_12.f.22425	0	+
chromosome_12	8395057	8395144	chromosome_12.f.22426	0	+
chromosome_12	8395369	8395518	chromosome_12.f.22427	0	+
chromosome_12	8395536	8395602	chromosome_12.f.22428	0	+
chromosome_12	8395967	8396118	chromosome_12.f.22429	0	+
chromosome_12	8396165	8396541	chromosome_12.f.22430	0	+
chromosome_12	8397723	8397753	chromosome_12.f.22431	0	+
chromosome_12	8398761	8399049	chromosome_12.f.22432	0	+
chromosome_12	8399212	8399290	chromosome_12.f.22433	0	+
chromosome_12	8399353	8399526	chromosome_12.f.22434	0	+
chromosome_12	8400795	8400989	chromosome_12.f.22435	0	+
chromosome_12	8401147	8401286	chromosome_12.f.22436	0	+
chromosome_12	8401329	8401947	chromosome_12.f.22437	0	+
chromosome_12	8402047	8402475	chromosome_12.f.22438	0	+
chromosome_12	8402545	8402675	chromosome_12.f.22439	0	+
chromosome_12	8402973	8403258	chromosome_12.f.22440	0	+
chromosome_12	8404332	8404362	chromosome_12.f.22441	0	+
chromosome_12	8405439	8405727	chromosome_12.f.22442	0	+
chromosome_12	8405895	8405973	chromosome_12.f.22443	0	+
chromosome_12	8406036	8406463	chromosome_12.f.22444	0	+
chromosome_12	8406624	8407422	chromosome_12.f.22445	0	+
chromosome_12	8407522	8407909	chromosome_12.f.22446	0	+
chromosome_12	8408029	8408159	chromosome_12.f.22447	0	+
chromosome_12	8408457	8408630	chromosome_12.f.22448	0	+
chromosome_12	8409255	8409722	chromosome_12.f.22449	0	+
chromosome_12	8409751	8409886	chromosome_12.f.22450	0	+
chromosome_12	8410218	8410409	chromosome_12.f.22451	0	+
chromosome_12	8410599	8410924	chromosome_12.f.22452	0	+
chromosome_12	8411450	8411567	chromosome_12.f.22453	0	+
chromosome_12	8411586	8411679	chromosome_12.f.22454	0	+
chromosome_12	8411918	8412161	chromosome_12.f.22455	0	+
chromosome_12	8412452	8412561	chromosome_12.f.22456	0	+
chromosome_12	8412950	8413098	chromosome_12.f.22457	0	+
chromosome_12	8414065	8414147	chromosome_12.f.22458	0	+
chromosome_12	8414366	8414538	chromosome_12.f.22459	0	+
chromosome_12	8414546	8414715	chromosome_12.f.22460	0	+
chromosome_12	8415160	8415219	chromosome_12.f.22461	0	+
chromosome_12	8415224	8415303	chromosome_12.f.22462	0	+
chromosome_12	8415316	8415333	chromosome_12.f.22463	0	+
chromosome_12	8415343	8415468	chromosome_12.f.22464	0	+
chromosome_12	8415736	8415786	chromosome_12.f.22465	0	+
chromosome_12	8416022	8416109	chromosome_12.f.22466	0	+
chromosome_12	8416201	8416275	chromosome_12.f.22467	0	+
chromosome_12	8416300	8416323	chromosome_12.f.22468	0	+
chromosome_12	8416339	8416441	chromosome_12.f.22469	0	+
chromosome_12	8416567	8416633	chromosome_12.f.22470	0	+
chromosome_12	8416817	8416904	chromosome_12.f.22471	0	+
chromosome_12	8416993	8417006	chromosome_12.f.22472	0	+
chromosome_12	8417052	8417103	chromosome_12.f.22473	0	+
chromosome_12	8417140	8417144	chromosome_12.f.22474	0	+
chromosome_12	8417269	8417391	chromosome_12.f.22475	0	+
chromosome_12	8417624	8417653	chromosome_12.f.22476	0	+
chromosome_12	8417897	8417958	chromosome_12.f.22477	0	+
chromosome_12	8418419	8418517	chromosome_12.f.22478	0	+
chromosome_12	8418647	8418658	chromosome_12.f.22479	0	+
chromosome_12	8418689	8418820	chromosome_12.f.22480	0	+
chromosome_12	8420027	8420163	chromosome_12.f.22481	0	+
chromosome_12	8420405	8420480	chromosome_12.f.22482	0	+
chromosome_12	8420554	8420576	chromosome_12.f.22483	0	+
chromosome_12	8421031	8421178	chromosome_12.f.22484	0	+
chromosome_12	8421393	8421419	chromosome_12.f.22485	0	+
chromosome_12	8421427	8421488	chromosome_12.f.22486	0	+
chromosome_12	8421709	8421764	chromosome_12.f.22487	0	+
chromosome_12	8421890	8421915	chromosome_12.f.22488	0	+
chromosome_12	8422145	8422222	chromosome_12.f.22489	0	+
chromosome_12	8422229	8422237	chromosome_12.f.22490	0	+
chromosome_12	8422442	8422478	chromosome_12.f.22491	0	+
chromosome_12	8422491	8422497	chromosome_12.f.22492	0	+
chromosome_12	8422506	8422565	chromosome_12.f.22493	0	+
chromosome_12	8422572	8422598	chromosome_12.f.22494	0	+
chromosome_12	8422608	8422722	chromosome_12.f.22495	0	+
chromosome_12	8422787	8422842	chromosome_12.f.22496	0	+
chromosome_12	8422847	8422949	chromosome_12.f.22497	0	+
chromosome_12	8424734	8424789	chromosome_12.f.22498	0	+
chromosome_12	8424984	8425127	chromosome_12.f.22499	0	+
chromosome_12	8425419	8425472	chromosome_12.f.22500	0	+
chromosome_12	8425755	8425901	chromosome_12.f.22501	0	+
chromosome_12	8426114	8426258	chromosome_12.f.22502	0	+
chromosome_12	8426555	8426663	chromosome_12.f.22503	0	+
chromosome_12	8426919	8427085	chromosome_12.f.22504	0	+
chromosome_12	8427313	8427565	chromosome_12.f.22505	0	+
chromosome_12	8427726	8428158	chromosome_12.f.22506	0	+
chromosome_12	8428174	8428244	chromosome_12.f.22507	0	+
chromosome_12	8428469	8428604	chromosome_12.f.22508	0	+
chromosome_12	8428796	8428853	chromosome_12.f.22509	0	+
chromosome_12	8429009	8429057	chromosome_12.f.22510	0	+
chromosome_12	8429254	8429338	chromosome_12.f.22511	0	+
chromosome_12	8429498	8429638	chromosome_12.f.22512	0	+
chromosome_12	8429842	8430078	chromosome_12.f.22513	0	+
chromosome_12	8430271	8430338	chromosome_12.f.22514	0	+
chromosome_12	8430483	8430577	chromosome_12.f.22515	0	+
chromosome_12	8430604	8430641	chromosome_12.f.22516	0	+
chromosome_12	8430724	8430859	chromosome_12.f.22517	0	+
chromosome_12	8431266	8431460	chromosome_12.f.22518	0	+
chromosome_12	8431535	8431559	chromosome_12.f.22519	0	+
chromosome_12	8431864	8431912	chromosome_12.f.22520	0	+
chromosome_12	8432147	8432260	chromosome_12.f.22521	0	+
chromosome_12	8432279	8432383	chromosome_12.f.22522	0	+
chromosome_12	8432625	8432700	chromosome_12.f.22523	0	+
chromosome_12	8433935	8434005	chromosome_12.f.22524	0	+
chromosome_12	8434146	8434259	chromosome_12.f.22525	0	+
chromosome_12	8434669	8434925	chromosome_12.f.22526	0	+
chromosome_12	8435220	8435305	chromosome_12.f.22527	0	+
chromosome_12	8435605	8435886	chromosome_12.f.22528	0	+
chromosome_12	8435998	8436060	chromosome_12.f.22529	0	+
chromosome_12	8436308	8436367	chromosome_12.f.22530	0	+
chromosome_12	8436652	8436761	chromosome_12.f.22531	0	+
chromosome_12	8436836	8437090	chromosome_12.f.22532	0	+
chromosome_12	8437328	8437459	chromosome_12.f.22533	0	+
chromosome_12	8437678	8437874	chromosome_12.f.22534	0	+
chromosome_12	8438099	8438147	chromosome_12.f.22535	0	+
chromosome_12	8438438	8438469	chromosome_12.f.22536	0	+
chromosome_12	8441680	8442400	chromosome_12.f.22537	0	+
chromosome_12	8442606	8442954	chromosome_12.f.22538	0	+
chromosome_12	8442998	8443049	chromosome_12.f.22539	0	+
chromosome_12	8443152	8443326	chromosome_12.f.22540	0	+
chromosome_12	8443405	8443634	chromosome_12.f.22541	0	+
chromosome_12	8443879	8443941	chromosome_12.f.22542	0	+
chromosome_12	8444175	8444200	chromosome_12.f.22543	0	+
chromosome_12	8446023	8446076	chromosome_12.f.22544	0	+
chromosome_12	8446133	8446179	chromosome_12.f.22545	0	+
chromosome_12	8446412	8446447	chromosome_12.f.22546	0	+
chromosome_12	8446479	8446798	chromosome_12.f.22547	0	+
chromosome_12	8447028	8447415	chromosome_12.f.22548	0	+
chromosome_12	8447579	8447611	chromosome_12.f.22549	0	+
chromosome_12	8447618	8447677	chromosome_12.f.22550	0	+
chromosome_12	8447885	8447983	chromosome_12.f.22551	0	+
chromosome_12	8448041	8448071	chromosome_12.f.22552	0	+
chromosome_12	8448091	8448101	chromosome_12.f.22553	0	+
chromosome_12	8448176	8448251	chromosome_12.f.22554	0	+
chromosome_12	8448297	8448391	chromosome_12.f.22555	0	+
chromosome_12	8448706	8448796	chromosome_12.f.22556	0	+
chromosome_12	8448960	8449008	chromosome_12.f.22557	0	+
chromosome_12	8449026	8449053	chromosome_12.f.22558	0	+
chromosome_12	8449202	8449378	chromosome_12.f.22559	0	+
chromosome_12	8449570	8449767	chromosome_12.f.22560	0	+
chromosome_12	8449972	8450001	chromosome_12.f.22561	0	+
chromosome_12	8450352	8450494	chromosome_12.f.22562	0	+
chromosome_12	8450685	8450860	chromosome_12.f.22563	0	+
chromosome_12	8451011	8451186	chromosome_12.f.22564	0	+
chromosome_12	8451204	8451231	chromosome_12.f.22565	0	+
chromosome_12	8451251	8451296	chromosome_12.f.22566	0	+
chromosome_12	8451522	8451567	chromosome_12.f.22567	0	+
chromosome_12	8451595	8451692	chromosome_12.f.22568	0	+
chromosome_12	8451705	8451776	chromosome_12.f.22569	0	+
chromosome_12	8452007	8452069	chromosome_12.f.22570	0	+
chromosome_12	8452094	8452155	chromosome_12.f.22571	0	+
chromosome_12	8452390	8452462	chromosome_12.f.22572	0	+
chromosome_12	8452466	8452492	chromosome_12.f.22573	0	+
chromosome_12	8452597	8452814	chromosome_12.f.22574	0	+
chromosome_12	8453219	8453313	chromosome_12.f.22575	0	+
chromosome_12	8453391	8453440	chromosome_12.f.22576	0	+
chromosome_12	8453737	8453792	chromosome_12.f.22577	0	+
chromosome_12	8453811	8453876	chromosome_12.f.22578	0	+
chromosome_12	8453943	8454095	chromosome_12.f.22579	0	+
chromosome_12	8454261	8454384	chromosome_12.f.22580	0	+
chromosome_12	8455536	8455643	chromosome_12.f.22581	0	+
chromosome_12	8455667	8455788	chromosome_12.f.22582	0	+
chromosome_12	8455956	8455988	chromosome_12.f.22583	0	+
chromosome_12	8455992	8456012	chromosome_12.f.22584	0	+
chromosome_12	8456291	8456410	chromosome_12.f.22585	0	+
chromosome_12	8456610	8456746	chromosome_12.f.22586	0	+
chromosome_12	8456762	8457146	chromosome_12.f.22587	0	+
chromosome_12	8457273	8457749	chromosome_12.f.22588	0	+
chromosome_12	8457858	8457969	chromosome_12.f.22589	0	+
chromosome_12	8458230	8458309	chromosome_12.f.22590	0	+
chromosome_12	8458548	8458558	chromosome_12.f.22591	0	+
chromosome_12	8458695	8458726	chromosome_12.f.22592	0	+
chromosome_12	8458769	8458831	chromosome_12.f.22593	0	+
chromosome_12	8458890	8458925	chromosome_12.f.22594	0	+
chromosome_12	8458991	8459007	chromosome_12.f.22595	0	+
chromosome_12	8459015	8459029	chromosome_12.f.22596	0	+
chromosome_12	8459035	8459117	chromosome_12.f.22597	0	+
chromosome_12	8459298	8459391	chromosome_12.f.22598	0	+
chromosome_12	8459498	8459675	chromosome_12.f.22599	0	+
chromosome_12	8459733	8459799	chromosome_12.f.22600	0	+
chromosome_12	8459837	8459973	chromosome_12.f.22601	0	+
chromosome_12	8459999	8460100	chromosome_12.f.22602	0	+
chromosome_12	8460137	8460160	chromosome_12.f.22603	0	+
chromosome_12	8460167	8460262	chromosome_12.f.22604	0	+
chromosome_12	8460290	8460373	chromosome_12.f.22605	0	+
chromosome_12	8462000	8462141	chromosome_12.f.22606	0	+
chromosome_12	8462171	8462216	chromosome_12.f.22607	0	+
chromosome_12	8462223	8462315	chromosome_12.f.22608	0	+
chromosome_12	8462344	8462360	chromosome_12.f.22609	0	+
chromosome_12	8462395	8462419	chromosome_12.f.22610	0	+
chromosome_12	8462641	8462775	chromosome_12.f.22611	0	+
chromosome_12	8462783	8462903	chromosome_12.f.22612	0	+
chromosome_12	8462922	8463004	chromosome_12.f.22613	0	+
chromosome_12	8463038	8463132	chromosome_12.f.22614	0	+
chromosome_12	8463246	8463322	chromosome_12.f.22615	0	+
chromosome_12	8463350	8463383	chromosome_12.f.22616	0	+
chromosome_12	8463419	8463467	chromosome_12.f.22617	0	+
chromosome_12	8463584	8463751	chromosome_12.f.22618	0	+
chromosome_12	8463952	8464003	chromosome_12.f.22619	0	+
chromosome_12	8464039	8464057	chromosome_12.f.22620	0	+
chromosome_12	8464324	8464462	chromosome_12.f.22621	0	+
chromosome_12	8464648	8464770	chromosome_12.f.22622	0	+
chromosome_12	8464795	8464839	chromosome_12.f.22623	0	+
chromosome_12	8464930	8464995	chromosome_12.f.22624	0	+
chromosome_12	8465105	8465243	chromosome_12.f.22625	0	+
chromosome_12	8465293	8465346	chromosome_12.f.22626	0	+
chromosome_12	8465450	8465673	chromosome_12.f.22627	0	+
chromosome_12	8465714	8466133	chromosome_12.f.22628	0	+
chromosome_12	8466341	8466710	chromosome_12.f.22629	0	+
chromosome_12	8466720	8466976	chromosome_12.f.22630	0	+
chromosome_12	8467015	8467683	chromosome_12.f.22631	0	+
chromosome_12	8467697	8467799	chromosome_12.f.22632	0	+
chromosome_12	8468041	8468078	chromosome_12.f.22633	0	+
chromosome_12	8469539	8469596	chromosome_12.f.22634	0	+
chromosome_12	8469624	8469710	chromosome_12.f.22635	0	+
chromosome_12	8469726	8469822	chromosome_12.f.22636	0	+
chromosome_12	8469834	8469992	chromosome_12.f.22637	0	+
chromosome_12	8470008	8470279	chromosome_12.f.22638	0	+
chromosome_12	8470299	8470307	chromosome_12.f.22639	0	+
chromosome_12	8470393	8470449	chromosome_12.f.22640	0	+
chromosome_12	8470458	8470727	chromosome_12.f.22641	0	+
chromosome_12	8470740	8470816	chromosome_12.f.22642	0	+
chromosome_12	8470842	8470980	chromosome_12.f.22643	0	+
chromosome_12	8471029	8471087	chromosome_12.f.22644	0	+
chromosome_12	8471091	8471405	chromosome_12.f.22645	0	+
chromosome_12	8471409	8471856	chromosome_12.f.22646	0	+
chromosome_12	8472034	8472132	chromosome_12.f.22647	0	+
chromosome_12	8472146	8472238	chromosome_12.f.22648	0	+
chromosome_12	8472336	8472656	chromosome_12.f.22649	0	+
chromosome_12	8472769	8472795	chromosome_12.f.22650	0	+
chromosome_12	8472805	8472981	chromosome_12.f.22651	0	+
chromosome_12	8472995	8473188	chromosome_12.f.22652	0	+
chromosome_12	8473244	8473287	chromosome_12.f.22653	0	+
chromosome_12	8473889	8473941	chromosome_12.f.22654	0	+
chromosome_12	8475578	8475758	chromosome_12.f.22655	0	+
chromosome_12	8475829	8475947	chromosome_12.f.22656	0	+
chromosome_12	8475974	8476055	chromosome_12.f.22657	0	+
chromosome_12	8476227	8476264	chromosome_12.f.22658	0	+
chromosome_12	8476506	8476554	chromosome_12.f.22659	0	+
chromosome_12	8476613	8476763	chromosome_12.f.22660	0	+
chromosome_12	8477214	8477327	chromosome_12.f.22661	0	+
chromosome_12	8477370	8477452	chromosome_12.f.22662	0	+
chromosome_12	8477490	8477529	chromosome_12.f.22663	0	+
chromosome_12	8477712	8477929	chromosome_12.f.22664	0	+
chromosome_12	8478147	8478592	chromosome_12.f.22665	0	+
chromosome_12	8478830	8478965	chromosome_12.f.22666	0	+
chromosome_12	8479187	8479312	chromosome_12.f.22667	0	+
chromosome_12	8479338	8479401	chromosome_12.f.22668	0	+
chromosome_12	8479634	8479717	chromosome_12.f.22669	0	+
chromosome_12	8479980	8480214	chromosome_12.f.22670	0	+
chromosome_12	8480338	8480376	chromosome_12.f.22671	0	+
chromosome_12	8480578	8480636	chromosome_12.f.22672	0	+
chromosome_12	8480757	8480932	chromosome_12.f.22673	0	+
chromosome_12	8480989	8481159	chromosome_12.f.22674	0	+
chromosome_12	8481199	8481211	chromosome_12.f.22675	0	+
chromosome_12	8481385	8481430	chromosome_12.f.22676	0	+
chromosome_12	8482061	8482125	chromosome_12.f.22677	0	+
chromosome_12	8482356	8482495	chromosome_12.f.22678	0	+
chromosome_12	8482705	8482770	chromosome_12.f.22679	0	+
chromosome_12	8483234	8483392	chromosome_12.f.22680	0	+
chromosome_12	8483860	8483910	chromosome_12.f.22681	0	+
chromosome_12	8484073	8484204	chromosome_12.f.22682	0	+
chromosome_12	8484325	8484421	chromosome_12.f.22683	0	+
chromosome_12	8484486	8484570	chromosome_12.f.22684	0	+
chromosome_12	8484862	8485024	chromosome_12.f.22685	0	+
chromosome_12	8485293	8485419	chromosome_12.f.22686	0	+
chromosome_12	8485502	8485627	chromosome_12.f.22687	0	+
chromosome_12	8485659	8485815	chromosome_12.f.22688	0	+
chromosome_12	8485851	8485918	chromosome_12.f.22689	0	+
chromosome_12	8485976	8486139	chromosome_12.f.22690	0	+
chromosome_12	8486216	8486395	chromosome_12.f.22691	0	+
chromosome_12	8486985	8487098	chromosome_12.f.22692	0	+
chromosome_12	8487197	8487217	chromosome_12.f.22693	0	+
chromosome_12	8487459	8487575	chromosome_12.f.22694	0	+
chromosome_12	8487598	8487730	chromosome_12.f.22695	0	+
chromosome_12	8487846	8487925	chromosome_12.f.22696	0	+
chromosome_12	8488016	8488045	chromosome_12.f.22697	0	+
chromosome_12	8488309	8488491	chromosome_12.f.22698	0	+
chromosome_12	8489304	8489458	chromosome_12.f.22699	0	+
chromosome_12	8489649	8489743	chromosome_12.f.22700	0	+
chromosome_12	8489929	8489975	chromosome_12.f.22701	0	+
chromosome_12	8490400	8490501	chromosome_12.f.22702	0	+
chromosome_12	8491525	8491573	chromosome_12.f.22703	0	+
chromosome_12	8491602	8491707	chromosome_12.f.22704	0	+
chromosome_12	8492098	8492197	chromosome_12.f.22705	0	+
chromosome_12	8492637	8492720	chromosome_12.f.22706	0	+
chromosome_12	8493557	8493621	chromosome_12.f.22707	0	+
chromosome_12	8493703	8493768	chromosome_12.f.22708	0	+
chromosome_12	8495030	8495280	chromosome_12.f.22709	0	+
chromosome_12	8495294	8495457	chromosome_12.f.22710	0	+
chromosome_12	8495461	8495513	chromosome_12.f.22711	0	+
chromosome_12	8495524	8496519	chromosome_12.f.22712	0	+
chromosome_12	8496556	8496639	chromosome_12.f.22713	0	+
chromosome_12	8496664	8497256	chromosome_12.f.22714	0	+
chromosome_12	8497282	8497472	chromosome_12.f.22715	0	+
chromosome_12	8497505	8497657	chromosome_12.f.22716	0	+
chromosome_12	8497775	8497911	chromosome_12.f.22717	0	+
chromosome_12	8498020	8498152	chromosome_12.f.22718	0	+
chromosome_12	8498210	8498274	chromosome_12.f.22719	0	+
chromosome_12	8498313	8498348	chromosome_12.f.22720	0	+
chromosome_12	8498397	8498458	chromosome_12.f.22721	0	+
chromosome_12	8498553	8498887	chromosome_12.f.22722	0	+
chromosome_12	8498901	8499016	chromosome_12.f.22723	0	+
chromosome_12	8499123	8499255	chromosome_12.f.22724	0	+
chromosome_12	8499321	8499494	chromosome_12.f.22725	0	+
chromosome_12	8499518	8499619	chromosome_12.f.22726	0	+
chromosome_12	8499626	8499722	chromosome_12.f.22727	0	+
chromosome_12	8499737	8499787	chromosome_12.f.22728	0	+
chromosome_12	8499827	8500063	chromosome_12.f.22729	0	+
chromosome_12	8500079	8500107	chromosome_12.f.22730	0	+
chromosome_12	8500115	8500141	chromosome_12.f.22731	0	+
chromosome_12	8500181	8500300	chromosome_12.f.22732	0	+
chromosome_12	8500313	8500374	chromosome_12.f.22733	0	+
chromosome_12	8500414	8500462	chromosome_12.f.22734	0	+
chromosome_12	8500478	8500507	chromosome_12.f.22735	0	+
chromosome_12	8500526	8500533	chromosome_12.f.22736	0	+
chromosome_12	8500571	8500608	chromosome_12.f.22737	0	+
chromosome_12	8500664	8500711	chromosome_12.f.22738	0	+
chromosome_12	8500724	8500741	chromosome_12.f.22739	0	+
chromosome_12	8500766	8500843	chromosome_12.f.22740	0	+
chromosome_12	8500850	8500954	chromosome_12.f.22741	0	+
chromosome_12	8500979	8500999	chromosome_12.f.22742	0	+
chromosome_12	8501019	8501057	chromosome_12.f.22743	0	+
chromosome_12	8501073	8501110	chromosome_12.f.22744	0	+
chromosome_12	8501153	8501199	chromosome_12.f.22745	0	+
chromosome_12	8501252	8501328	chromosome_12.f.22746	0	+
chromosome_12	8501345	8501392	chromosome_12.f.22747	0	+
chromosome_12	8501399	8501435	chromosome_12.f.22748	0	+
chromosome_12	8501504	8501587	chromosome_12.f.22749	0	+
chromosome_12	8501618	8501722	chromosome_12.f.22750	0	+
chromosome_12	8501746	8501774	chromosome_12.f.22751	0	+
chromosome_12	8501846	8501986	chromosome_12.f.22752	0	+
chromosome_12	8502011	8502250	chromosome_12.f.22753	0	+
chromosome_12	8502286	8502472	chromosome_12.f.22754	0	+
chromosome_12	8502491	8502555	chromosome_12.f.22755	0	+
chromosome_12	8502584	8502769	chromosome_12.f.22756	0	+
chromosome_12	8502858	8503006	chromosome_12.f.22757	0	+
chromosome_12	8503106	8503191	chromosome_12.f.22758	0	+
chromosome_12	8503199	8503261	chromosome_12.f.22759	0	+
chromosome_12	8503304	8503429	chromosome_12.f.22760	0	+
chromosome_12	8503546	8503853	chromosome_12.f.22761	0	+
chromosome_12	8503976	8504135	chromosome_12.f.22762	0	+
chromosome_12	8504257	8504360	chromosome_12.f.22763	0	+
chromosome_12	8504483	8504497	chromosome_12.f.22764	0	+
chromosome_12	8504514	8504658	chromosome_12.f.22765	0	+
chromosome_12	8504668	8504764	chromosome_12.f.22766	0	+
chromosome_12	8504801	8505077	chromosome_12.f.22767	0	+
chromosome_12	8505180	8505221	chromosome_12.f.22768	0	+
chromosome_12	8505234	8505418	chromosome_12.f.22769	0	+
chromosome_12	8505610	8505688	chromosome_12.f.22770	0	+
chromosome_12	8505699	8505884	chromosome_12.f.22771	0	+
chromosome_12	8505982	8506171	chromosome_12.f.22772	0	+
chromosome_12	8506420	8506753	chromosome_12.f.22773	0	+
chromosome_12	8506779	8506849	chromosome_12.f.22774	0	+
chromosome_12	8506868	8506922	chromosome_12.f.22775	0	+
chromosome_12	8507094	8507119	chromosome_12.f.22776	0	+
chromosome_12	8507124	8507152	chromosome_12.f.22777	0	+
chromosome_12	8507159	8507195	chromosome_12.f.22778	0	+
chromosome_12	8507395	8507449	chromosome_12.f.22779	0	+
chromosome_12	8507488	8507509	chromosome_12.f.22780	0	+
chromosome_12	8507899	8507937	chromosome_12.f.22781	0	+
chromosome_12	8508037	8508086	chromosome_12.f.22782	0	+
chromosome_12	8508100	8508291	chromosome_12.f.22783	0	+
chromosome_12	8508403	8508455	chromosome_12.f.22784	0	+
chromosome_12	8508497	8508549	chromosome_12.f.22785	0	+
chromosome_12	8508556	8508730	chromosome_12.f.22786	0	+
chromosome_12	8508925	8509281	chromosome_12.f.22787	0	+
chromosome_12	8509319	8509430	chromosome_12.f.22788	0	+
chromosome_12	8509603	8509827	chromosome_12.f.22789	0	+
chromosome_12	8510063	8510141	chromosome_12.f.22790	0	+
chromosome_12	8511824	8511955	chromosome_12.f.22791	0	+
chromosome_12	8512344	8512436	chromosome_12.f.22792	0	+
chromosome_12	8512868	8512950	chromosome_12.f.22793	0	+
chromosome_12	8513199	8513273	chromosome_12.f.22794	0	+
chromosome_12	8513380	8513460	chromosome_12.f.22795	0	+
chromosome_12	8514065	8514106	chromosome_12.f.22796	0	+
chromosome_12	8514201	8514275	chromosome_12.f.22797	0	+
chromosome_12	8514285	8514305	chromosome_12.f.22798	0	+
chromosome_12	8514309	8514317	chromosome_12.f.22799	0	+
chromosome_12	8514329	8514343	chromosome_12.f.22800	0	+
chromosome_12	8514650	8514701	chromosome_12.f.22801	0	+
chromosome_12	8514709	8514733	chromosome_12.f.22802	0	+
chromosome_12	8514740	8514777	chromosome_12.f.22803	0	+
chromosome_12	8514820	8514874	chromosome_12.f.22804	0	+
chromosome_12	8514976	8515050	chromosome_12.f.22805	0	+
chromosome_12	8515061	8515591	chromosome_12.f.22806	0	+
chromosome_12	8515846	8515996	chromosome_12.f.22807	0	+
chromosome_12	8516362	8516414	chromosome_12.f.22808	0	+
chromosome_12	8516421	8516431	chromosome_12.f.22809	0	+
chromosome_12	8516709	8516815	chromosome_12.f.22810	0	+
chromosome_12	8517205	8517311	chromosome_12.f.22811	0	+
chromosome_12	8518322	8518547	chromosome_12.f.22812	0	+
chromosome_12	8518614	8518664	chromosome_12.f.22813	0	+
chromosome_12	8518675	8518751	chromosome_12.f.22814	0	+
chromosome_12	8518841	8518855	chromosome_12.f.22815	0	+
chromosome_12	8518898	8519039	chromosome_12.f.22816	0	+
chromosome_12	8519243	8519433	chromosome_12.f.22817	0	+
chromosome_12	8520521	8520758	chromosome_12.f.22818	0	+
chromosome_12	8521147	8521295	chromosome_12.f.22819	0	+
chromosome_12	8521456	8521502	chromosome_12.f.22820	0	+
chromosome_12	8521509	8521589	chromosome_12.f.22821	0	+
chromosome_12	8521672	8521688	chromosome_12.f.22822	0	+
chromosome_12	8521755	8521990	chromosome_12.f.22823	0	+
chromosome_12	8522015	8522095	chromosome_12.f.22824	0	+
chromosome_12	8522235	8522259	chromosome_12.f.22825	0	+
chromosome_12	8522299	8522700	chromosome_12.f.22826	0	+
chromosome_12	8522708	8522740	chromosome_12.f.22827	0	+
chromosome_12	8522904	8522993	chromosome_12.f.22828	0	+
chromosome_12	8523099	8523122	chromosome_12.f.22829	0	+
chromosome_12	8523155	8523242	chromosome_12.f.22830	0	+
chromosome_12	8523249	8523257	chromosome_12.f.22831	0	+
chromosome_12	8523325	8523354	chromosome_12.f.22832	0	+
chromosome_12	8523366	8523482	chromosome_12.f.22833	0	+
chromosome_12	8523492	8523661	chromosome_12.f.22834	0	+
chromosome_12	8523696	8523748	chromosome_12.f.22835	0	+
chromosome_12	8523752	8523778	chromosome_12.f.22836	0	+
chromosome_12	8524082	8524121	chromosome_12.f.22837	0	+
chromosome_12	8524166	8524461	chromosome_12.f.22838	0	+
chromosome_12	8524471	8524640	chromosome_12.f.22839	0	+
chromosome_12	8524862	8524871	chromosome_12.f.22840	0	+
chromosome_12	8524901	8525103	chromosome_12.f.22841	0	+
chromosome_12	8525303	8525384	chromosome_12.f.22842	0	+
chromosome_12	8525745	8525909	chromosome_12.f.22843	0	+
chromosome_12	8526044	8526147	chromosome_12.f.22844	0	+
chromosome_12	8526534	8526722	chromosome_12.f.22845	0	+
chromosome_12	8526831	8526904	chromosome_12.f.22846	0	+
chromosome_12	8527077	8527206	chromosome_12.f.22847	0	+
chromosome_12	8527440	8527542	chromosome_12.f.22848	0	+
chromosome_12	8527758	8527766	chromosome_12.f.22849	0	+
chromosome_12	8527916	8527967	chromosome_12.f.22850	0	+
chromosome_12	8528158	8528354	chromosome_12.f.22851	0	+
chromosome_12	8528419	8528714	chromosome_12.f.22852	0	+
chromosome_12	8528720	8528765	chromosome_12.f.22853	0	+
chromosome_12	8528790	8528983	chromosome_12.f.22854	0	+
chromosome_12	8529029	8529404	chromosome_12.f.22855	0	+
chromosome_12	8529531	8529739	chromosome_12.f.22856	0	+
chromosome_12	8539330	8539481	chromosome_12.f.22857	0	+
chromosome_12	8539742	8540044	chromosome_12.f.22858	0	+
chromosome_12	8540210	8540356	chromosome_12.f.22859	0	+
chromosome_12	8540571	8540633	chromosome_12.f.22860	0	+
chromosome_12	8540736	8540826	chromosome_12.f.22861	0	+
chromosome_12	8540850	8540966	chromosome_12.f.22862	0	+
chromosome_12	8541192	8541287	chromosome_12.f.22863	0	+
chromosome_12	8541398	8541585	chromosome_12.f.22864	0	+
chromosome_12	8541714	8542006	chromosome_12.f.22865	0	+
chromosome_12	8542050	8542056	chromosome_12.f.22866	0	+
chromosome_12	8542262	8542294	chromosome_12.f.22867	0	+
chromosome_12	8542392	8542408	chromosome_12.f.22868	0	+
chromosome_12	8542439	8542699	chromosome_12.f.22869	0	+
chromosome_12	8542761	8542798	chromosome_12.f.22870	0	+
chromosome_12	8542818	8542998	chromosome_12.f.22871	0	+
chromosome_12	8543246	8543267	chromosome_12.f.22872	0	+
chromosome_12	8543287	8543350	chromosome_12.f.22873	0	+
chromosome_12	8543561	8543678	chromosome_12.f.22874	0	+
chromosome_12	8543843	8543929	chromosome_12.f.22875	0	+
chromosome_12	8544103	8544231	chromosome_12.f.22876	0	+
chromosome_12	8544295	8544425	chromosome_12.f.22877	0	+
chromosome_12	8544706	8544766	chromosome_12.f.22878	0	+
chromosome_12	8544936	8544968	chromosome_12.f.22879	0	+
chromosome_12	8545034	8545081	chromosome_12.f.22880	0	+
chromosome_12	8545124	8545141	chromosome_12.f.22881	0	+
chromosome_12	8545201	8545380	chromosome_12.f.22882	0	+
chromosome_12	8545431	8546028	chromosome_12.f.22883	0	+
chromosome_12	8546145	8546362	chromosome_12.f.22884	0	+
chromosome_12	8546420	8546775	chromosome_12.f.22885	0	+
chromosome_12	8546839	8546880	chromosome_12.f.22886	0	+
chromosome_12	8547111	8547120	chromosome_12.f.22887	0	+
chromosome_12	8547139	8547158	chromosome_12.f.22888	0	+
chromosome_12	8547241	8547349	chromosome_12.f.22889	0	+
chromosome_12	8547429	8547515	chromosome_12.f.22890	0	+
chromosome_12	8547568	8547718	chromosome_12.f.22891	0	+
chromosome_12	8547725	8547817	chromosome_12.f.22892	0	+
chromosome_12	8547830	8547847	chromosome_12.f.22893	0	+
chromosome_12	8547870	8547905	chromosome_12.f.22894	0	+
chromosome_12	8548025	8548058	chromosome_12.f.22895	0	+
chromosome_12	8548073	8548224	chromosome_12.f.22896	0	+
chromosome_12	8548296	8548316	chromosome_12.f.22897	0	+
chromosome_12	8548336	8548358	chromosome_12.f.22898	0	+
chromosome_12	8548364	8548653	chromosome_12.f.22899	0	+
chromosome_12	8548718	8549132	chromosome_12.f.22900	0	+
chromosome_12	8549151	8549156	chromosome_12.f.22901	0	+
chromosome_12	8549178	8549301	chromosome_12.f.22902	0	+
chromosome_12	8549316	8549575	chromosome_12.f.22903	0	+
chromosome_12	8549679	8549910	chromosome_12.f.22904	0	+
chromosome_12	8549998	8550238	chromosome_12.f.22905	0	+
chromosome_12	8550297	8550374	chromosome_12.f.22906	0	+
chromosome_12	8550381	8550430	chromosome_12.f.22907	0	+
chromosome_12	8550466	8550659	chromosome_12.f.22908	0	+
chromosome_12	8550732	8550797	chromosome_12.f.22909	0	+
chromosome_12	8550925	8551043	chromosome_12.f.22910	0	+
chromosome_12	8551135	8551288	chromosome_12.f.22911	0	+
chromosome_12	8551387	8551414	chromosome_12.f.22912	0	+
chromosome_12	8551420	8551563	chromosome_12.f.22913	0	+
chromosome_12	8552910	8553060	chromosome_12.f.22914	0	+
chromosome_12	8553187	8553271	chromosome_12.f.22915	0	+
chromosome_12	8553780	8553792	chromosome_12.f.22916	0	+
chromosome_12	8553898	8553989	chromosome_12.f.22917	0	+
chromosome_12	8554015	8554058	chromosome_12.f.22918	0	+
chromosome_12	8554123	8554226	chromosome_12.f.22919	0	+
chromosome_12	8554351	8554396	chromosome_12.f.22920	0	+
chromosome_12	8554569	8554600	chromosome_12.f.22921	0	+
chromosome_12	8554655	8554703	chromosome_12.f.22922	0	+
chromosome_12	8554734	8554835	chromosome_12.f.22923	0	+
chromosome_12	8555100	8555364	chromosome_12.f.22924	0	+
chromosome_12	8555481	8555556	chromosome_12.f.22925	0	+
chromosome_12	8555605	8555767	chromosome_12.f.22926	0	+
chromosome_12	8555783	8555809	chromosome_12.f.22927	0	+
chromosome_12	8555825	8555979	chromosome_12.f.22928	0	+
chromosome_12	8556071	8556305	chromosome_12.f.22929	0	+
chromosome_12	8556751	8556848	chromosome_12.f.22930	0	+
chromosome_12	8556855	8556882	chromosome_12.f.22931	0	+
chromosome_12	8556902	8556924	chromosome_12.f.22932	0	+
chromosome_12	8557133	8557152	chromosome_12.f.22933	0	+
chromosome_12	8557200	8557265	chromosome_12.f.22934	0	+
chromosome_12	8557494	8557582	chromosome_12.f.22935	0	+
chromosome_12	8557756	8557813	chromosome_12.f.22936	0	+
chromosome_12	8557974	8558057	chromosome_12.f.22937	0	+
chromosome_12	8558335	8558493	chromosome_12.f.22938	0	+
chromosome_12	8558510	8558551	chromosome_12.f.22939	0	+
chromosome_12	8558774	8558947	chromosome_12.f.22940	0	+
chromosome_12	8558980	8559028	chromosome_12.f.22941	0	+
chromosome_12	8559034	8559183	chromosome_12.f.22942	0	+
chromosome_12	8559463	8559572	chromosome_12.f.22943	0	+
chromosome_12	8560159	8560231	chromosome_12.f.22944	0	+
chromosome_12	8560418	8560516	chromosome_12.f.22945	0	+
chromosome_12	8560568	8560731	chromosome_12.f.22946	0	+
chromosome_12	8560757	8560848	chromosome_12.f.22947	0	+
chromosome_12	8560992	8561067	chromosome_12.f.22948	0	+
chromosome_12	8561323	8561438	chromosome_12.f.22949	0	+
chromosome_12	8564397	8564411	chromosome_12.f.22950	0	+
chromosome_12	8565323	8565386	chromosome_12.f.22951	0	+
chromosome_12	8565781	8565806	chromosome_12.f.22952	0	+
chromosome_12	8565954	8566063	chromosome_12.f.22953	0	+
chromosome_12	8566539	8566589	chromosome_12.f.22954	0	+
chromosome_12	8566896	8567167	chromosome_12.f.22955	0	+
chromosome_12	8567343	8567417	chromosome_12.f.22956	0	+
chromosome_12	8567430	8567549	chromosome_12.f.22957	0	+
chromosome_12	8567736	8567757	chromosome_12.f.22958	0	+
chromosome_12	8567917	8568029	chromosome_12.f.22959	0	+
chromosome_12	8568178	8568325	chromosome_12.f.22960	0	+
chromosome_12	8568465	8568497	chromosome_12.f.22961	0	+
chromosome_12	8568501	8568547	chromosome_12.f.22962	0	+
chromosome_12	8568657	8568798	chromosome_12.f.22963	0	+
chromosome_12	8568983	8569245	chromosome_12.f.22964	0	+
chromosome_12	8569416	8569461	chromosome_12.f.22965	0	+
chromosome_12	8569486	8569545	chromosome_12.f.22966	0	+
chromosome_12	8569560	8569770	chromosome_12.f.22967	0	+
chromosome_12	8569895	8569906	chromosome_12.f.22968	0	+
chromosome_12	8569917	8570027	chromosome_12.f.22969	0	+
chromosome_12	8570188	8570290	chromosome_12.f.22970	0	+
chromosome_12	8570489	8570622	chromosome_12.f.22971	0	+
chromosome_12	8570799	8570889	chromosome_12.f.22972	0	+
chromosome_12	8571049	8571203	chromosome_12.f.22973	0	+
chromosome_12	8571346	8571401	chromosome_12.f.22974	0	+
chromosome_12	8572294	8572335	chromosome_12.f.22975	0	+
chromosome_12	8572988	8573017	chromosome_12.f.22976	0	+
chromosome_12	8573521	8573634	chromosome_12.f.22977	0	+
chromosome_12	8573826	8574001	chromosome_12.f.22978	0	+
chromosome_12	8575482	8575562	chromosome_12.f.22979	0	+
chromosome_12	8575725	8575756	chromosome_12.f.22980	0	+
chromosome_12	8575902	8576041	chromosome_12.f.22981	0	+
chromosome_12	8576101	8576195	chromosome_12.f.22982	0	+
chromosome_12	8576229	8576269	chromosome_12.f.22983	0	+
chromosome_12	8576775	8576821	chromosome_12.f.22984	0	+
chromosome_12	8576829	8576915	chromosome_12.f.22985	0	+
chromosome_12	8577027	8577375	chromosome_12.f.22986	0	+
chromosome_12	8577753	8577808	chromosome_12.f.22987	0	+
chromosome_12	8578083	8578305	chromosome_12.f.22988	0	+
chromosome_12	8578356	8578385	chromosome_12.f.22989	0	+
chromosome_12	8578699	8578881	chromosome_12.f.22990	0	+
chromosome_12	8579190	8579491	chromosome_12.f.22991	0	+
chromosome_12	8579728	8579798	chromosome_12.f.22992	0	+
chromosome_12	8580093	8580134	chromosome_12.f.22993	0	+
chromosome_12	8580165	8580340	chromosome_12.f.22994	0	+
chromosome_12	8580670	8580934	chromosome_12.f.22995	0	+
chromosome_12	8580989	8581003	chromosome_12.f.22996	0	+
chromosome_12	8581092	8581148	chromosome_12.f.22997	0	+
chromosome_12	8581167	8581342	chromosome_12.f.22998	0	+
chromosome_12	8581512	8581668	chromosome_12.f.22999	0	+
chromosome_12	8581825	8581856	chromosome_12.f.23000	0	+
chromosome_12	8581963	8582085	chromosome_12.f.23001	0	+
chromosome_12	8582165	8582324	chromosome_12.f.23002	0	+
chromosome_12	8582664	8582928	chromosome_12.f.23003	0	+
chromosome_12	8582959	8583029	chromosome_12.f.23004	0	+
chromosome_12	8583144	8583207	chromosome_12.f.23005	0	+
chromosome_12	8583211	8583261	chromosome_12.f.23006	0	+
chromosome_12	8583274	8583284	chromosome_12.f.23007	0	+
chromosome_12	8583424	8583600	chromosome_12.f.23008	0	+
chromosome_12	8583628	8583651	chromosome_12.f.23009	0	+
chromosome_12	8583749	8583794	chromosome_12.f.23010	0	+
chromosome_12	8583978	8584161	chromosome_12.f.23011	0	+
chromosome_12	8584222	8584336	chromosome_12.f.23012	0	+
chromosome_12	8584352	8584371	chromosome_12.f.23013	0	+
chromosome_12	8584570	8584601	chromosome_12.f.23014	0	+
chromosome_12	8584785	8584869	chromosome_12.f.23015	0	+
chromosome_12	8584932	8584937	chromosome_12.f.23016	0	+
chromosome_12	8584954	8584969	chromosome_12.f.23017	0	+
chromosome_12	8584989	8585051	chromosome_12.f.23018	0	+
chromosome_12	8585237	8585374	chromosome_12.f.23019	0	+
chromosome_12	8585539	8585580	chromosome_12.f.23020	0	+
chromosome_12	8585618	8585691	chromosome_12.f.23021	0	+
chromosome_12	8586745	8586860	chromosome_12.f.23022	0	+
chromosome_12	8587126	8587697	chromosome_12.f.23023	0	+
chromosome_12	8587860	8587978	chromosome_12.f.23024	0	+
chromosome_12	8588209	8588353	chromosome_12.f.23025	0	+
chromosome_12	8588547	8588741	chromosome_12.f.23026	0	+
chromosome_12	8588974	8589111	chromosome_12.f.23027	0	+
chromosome_12	8589267	8589407	chromosome_12.f.23028	0	+
chromosome_12	8589434	8589480	chromosome_12.f.23029	0	+
chromosome_12	8589762	8589822	chromosome_12.f.23030	0	+
chromosome_12	8589827	8589937	chromosome_12.f.23031	0	+
chromosome_12	8590195	8590271	chromosome_12.f.23032	0	+
chromosome_12	8590489	8590595	chromosome_12.f.23033	0	+
chromosome_12	8591003	8591160	chromosome_12.f.23034	0	+
chromosome_12	8591279	8591363	chromosome_12.f.23035	0	+
chromosome_12	8591658	8591741	chromosome_12.f.23036	0	+
chromosome_12	8592439	8592577	chromosome_12.f.23037	0	+
chromosome_12	8592704	8592892	chromosome_12.f.23038	0	+
chromosome_12	8593081	8593399	chromosome_12.f.23039	0	+
chromosome_12	8593425	8593635	chromosome_12.f.23040	0	+
chromosome_12	8593809	8593832	chromosome_12.f.23041	0	+
chromosome_12	8593920	8594015	chromosome_12.f.23042	0	+
chromosome_12	8594181	8594264	chromosome_12.f.23043	0	+
chromosome_12	8594276	8594361	chromosome_12.f.23044	0	+
chromosome_12	8594456	8594483	chromosome_12.f.23045	0	+
chromosome_12	8594674	8594726	chromosome_12.f.23046	0	+
chromosome_12	8594736	8594750	chromosome_12.f.23047	0	+
chromosome_12	8594772	8594786	chromosome_12.f.23048	0	+
chromosome_12	8594801	8594814	chromosome_12.f.23049	0	+
chromosome_12	8595041	8595093	chromosome_12.f.23050	0	+
chromosome_12	8595141	8595151	chromosome_12.f.23051	0	+
chromosome_12	8595160	8595198	chromosome_12.f.23052	0	+
chromosome_12	8595810	8595901	chromosome_12.f.23053	0	+
chromosome_12	8596183	8596240	chromosome_12.f.23054	0	+
chromosome_12	8596404	8596557	chromosome_12.f.23055	0	+
chromosome_12	8596725	8596805	chromosome_12.f.23056	0	+
chromosome_12	8596967	8597047	chromosome_12.f.23057	0	+
chromosome_12	8597173	8597288	chromosome_12.f.23058	0	+
chromosome_12	8599127	8599250	chromosome_12.f.23059	0	+
chromosome_12	8601484	8601500	chromosome_12.f.23060	0	+
chromosome_12	8601676	8601800	chromosome_12.f.23061	0	+
chromosome_12	8602021	8602241	chromosome_12.f.23062	0	+
chromosome_12	8602249	8602273	chromosome_12.f.23063	0	+
chromosome_12	8602351	8602415	chromosome_12.f.23064	0	+
chromosome_12	8602522	8602542	chromosome_12.f.23065	0	+
chromosome_12	8602666	8602778	chromosome_12.f.23066	0	+
chromosome_12	8602787	8602849	chromosome_12.f.23067	0	+
chromosome_12	8602882	8602906	chromosome_12.f.23068	0	+
chromosome_12	8603008	8603123	chromosome_12.f.23069	0	+
chromosome_12	8603130	8603562	chromosome_12.f.23070	0	+
chromosome_12	8604092	8604112	chromosome_12.f.23071	0	+
chromosome_12	8604352	8604607	chromosome_12.f.23072	0	+
chromosome_12	8604848	8604957	chromosome_12.f.23073	0	+
chromosome_12	8605058	8605168	chromosome_12.f.23074	0	+
chromosome_12	8605521	8605532	chromosome_12.f.23075	0	+
chromosome_12	8605553	8605576	chromosome_12.f.23076	0	+
chromosome_12	8605873	8605889	chromosome_12.f.23077	0	+
chromosome_12	8606016	8606055	chromosome_12.f.23078	0	+
chromosome_12	8606193	8606262	chromosome_12.f.23079	0	+
chromosome_12	8606297	8606312	chromosome_12.f.23080	0	+
chromosome_12	8606470	8606567	chromosome_12.f.23081	0	+
chromosome_12	8606874	8606939	chromosome_12.f.23082	0	+
chromosome_12	8607097	8607112	chromosome_12.f.23083	0	+
chromosome_12	8607730	8607779	chromosome_12.f.23084	0	+
chromosome_12	8607795	8607835	chromosome_12.f.23085	0	+
chromosome_12	8607888	8608079	chromosome_12.f.23086	0	+
chromosome_12	8608143	8608166	chromosome_12.f.23087	0	+
chromosome_12	8608503	8608538	chromosome_12.f.23088	0	+
chromosome_12	8609757	8609848	chromosome_12.f.23089	0	+
chromosome_12	8609862	8609888	chromosome_12.f.23090	0	+
chromosome_12	8609895	8610016	chromosome_12.f.23091	0	+
chromosome_12	8611128	8611177	chromosome_12.f.23092	0	+
chromosome_12	8611184	8611249	chromosome_12.f.23093	0	+
chromosome_12	8611611	8611730	chromosome_12.f.23094	0	+
chromosome_12	8611764	8611809	chromosome_12.f.23095	0	+
chromosome_12	8612084	8612228	chromosome_12.f.23096	0	+
chromosome_12	8612252	8612304	chromosome_12.f.23097	0	+
chromosome_12	8612311	8612463	chromosome_12.f.23098	0	+
chromosome_12	8612492	8612508	chromosome_12.f.23099	0	+
chromosome_12	8612522	8612560	chromosome_12.f.23100	0	+
chromosome_12	8613772	8613894	chromosome_12.f.23101	0	+
chromosome_12	8614257	8614310	chromosome_12.f.23102	0	+
chromosome_12	8614516	8614587	chromosome_12.f.23103	0	+
chromosome_12	8614767	8614920	chromosome_12.f.23104	0	+
chromosome_12	8615393	8615592	chromosome_12.f.23105	0	+
chromosome_12	8615743	8615833	chromosome_12.f.23106	0	+
chromosome_12	8616102	8616267	chromosome_12.f.23107	0	+
chromosome_12	8616274	8616330	chromosome_12.f.23108	0	+
chromosome_12	8616710	8616859	chromosome_12.f.23109	0	+
chromosome_12	8616877	8617135	chromosome_12.f.23110	0	+
chromosome_12	8617513	8617578	chromosome_12.f.23111	0	+
chromosome_12	8618023	8618103	chromosome_12.f.23112	0	+
chromosome_12	8618371	8618495	chromosome_12.f.23113	0	+
chromosome_12	8618577	8618607	chromosome_12.f.23114	0	+
chromosome_12	8619092	8619283	chromosome_12.f.23115	0	+
chromosome_12	8619308	8619417	chromosome_12.f.23116	0	+
chromosome_12	8619785	8619958	chromosome_12.f.23117	0	+
chromosome_12	8620236	8620408	chromosome_12.f.23118	0	+
chromosome_12	8620474	8620599	chromosome_12.f.23119	0	+
chromosome_12	8620637	8621058	chromosome_12.f.23120	0	+
chromosome_12	8621094	8621493	chromosome_12.f.23121	0	+
chromosome_12	8621514	8621705	chromosome_12.f.23122	0	+
chromosome_12	8624746	8624981	chromosome_12.f.23123	0	+
chromosome_12	8625161	8625246	chromosome_12.f.23124	0	+
chromosome_12	8625297	8625430	chromosome_12.f.23125	0	+
chromosome_12	8625445	8625579	chromosome_12.f.23126	0	+
chromosome_12	8625607	8625660	chromosome_12.f.23127	0	+
chromosome_12	8625734	8625914	chromosome_12.f.23128	0	+
chromosome_12	8626000	8626127	chromosome_12.f.23129	0	+
chromosome_12	8626263	8626454	chromosome_12.f.23130	0	+
chromosome_12	8626624	8626809	chromosome_12.f.23131	0	+
chromosome_12	8627007	8627261	chromosome_12.f.23132	0	+
chromosome_12	8627361	8627383	chromosome_12.f.23133	0	+
chromosome_12	8627407	8627482	chromosome_12.f.23134	0	+
chromosome_12	8627576	8627608	chromosome_12.f.23135	0	+
chromosome_12	8627625	8627662	chromosome_12.f.23136	0	+
chromosome_12	8627836	8627856	chromosome_12.f.23137	0	+
chromosome_12	8628853	8629083	chromosome_12.f.23138	0	+
chromosome_12	8629109	8629187	chromosome_12.f.23139	0	+
chromosome_12	8629215	8629291	chromosome_12.f.23140	0	+
chromosome_12	8629302	8629386	chromosome_12.f.23141	0	+
chromosome_12	8629390	8629566	chromosome_12.f.23142	0	+
chromosome_12	8629634	8629754	chromosome_12.f.23143	0	+
chromosome_12	8629817	8629831	chromosome_12.f.23144	0	+
chromosome_12	8629912	8629958	chromosome_12.f.23145	0	+
chromosome_12	8630111	8630552	chromosome_12.f.23146	0	+
chromosome_12	8630617	8630831	chromosome_12.f.23147	0	+
chromosome_12	8630837	8630880	chromosome_12.f.23148	0	+
chromosome_12	8631262	8631471	chromosome_12.f.23149	0	+
chromosome_12	8631673	8631767	chromosome_12.f.23150	0	+
chromosome_12	8631796	8631858	chromosome_12.f.23151	0	+
chromosome_12	8632104	8632302	chromosome_12.f.23152	0	+
chromosome_12	8632373	8632694	chromosome_12.f.23153	0	+
chromosome_12	8632700	8632737	chromosome_12.f.23154	0	+
chromosome_12	8632763	8632789	chromosome_12.f.23155	0	+
chromosome_12	8632823	8632887	chromosome_12.f.23156	0	+
chromosome_12	8632957	8632965	chromosome_12.f.23157	0	+
chromosome_12	8632974	8633194	chromosome_12.f.23158	0	+
chromosome_12	8633254	8633349	chromosome_12.f.23159	0	+
chromosome_12	8633502	8633517	chromosome_12.f.23160	0	+
chromosome_12	8633535	8633570	chromosome_12.f.23161	0	+
chromosome_12	8633605	8633740	chromosome_12.f.23162	0	+
chromosome_12	8634064	8634403	chromosome_12.f.23163	0	+
chromosome_12	8634532	8634544	chromosome_12.f.23164	0	+
chromosome_12	8634623	8634750	chromosome_12.f.23165	0	+
chromosome_12	8634865	8634988	chromosome_12.f.23166	0	+
chromosome_12	8635189	8635274	chromosome_12.f.23167	0	+
chromosome_12	8635547	8635629	chromosome_12.f.23168	0	+
chromosome_12	8636222	8636271	chromosome_12.f.23169	0	+
chromosome_12	8636665	8636810	chromosome_12.f.23170	0	+
chromosome_12	8636831	8636915	chromosome_12.f.23171	0	+
chromosome_12	8636990	8637008	chromosome_12.f.23172	0	+
chromosome_12	8637107	8637332	chromosome_12.f.23173	0	+
chromosome_12	8637415	8637495	chromosome_12.f.23174	0	+
chromosome_12	8637588	8637749	chromosome_12.f.23175	0	+
chromosome_12	8637825	8637904	chromosome_12.f.23176	0	+
chromosome_12	8637912	8637944	chromosome_12.f.23177	0	+
chromosome_12	8637977	8637985	chromosome_12.f.23178	0	+
chromosome_12	8638040	8638089	chromosome_12.f.23179	0	+
chromosome_12	8638112	8638236	chromosome_12.f.23180	0	+
chromosome_12	8638285	8638362	chromosome_12.f.23181	0	+
chromosome_12	8638515	8638726	chromosome_12.f.23182	0	+
chromosome_12	8638964	8639110	chromosome_12.f.23183	0	+
chromosome_12	8639258	8639281	chromosome_12.f.23184	0	+
chromosome_12	8639444	8639554	chromosome_12.f.23185	0	+
chromosome_12	8639755	8639758	chromosome_12.f.23186	0	+
chromosome_12	8639781	8639825	chromosome_12.f.23187	0	+
chromosome_12	8642865	8642927	chromosome_12.f.23188	0	+
chromosome_12	8643061	8643170	chromosome_12.f.23189	0	+
chromosome_12	8643562	8643668	chromosome_12.f.23190	0	+
chromosome_12	8643754	8643794	chromosome_12.f.23191	0	+
chromosome_12	8645544	8645585	chromosome_12.f.23192	0	+
chromosome_12	8645610	8645662	chromosome_12.f.23193	0	+
chromosome_12	8645691	8645728	chromosome_12.f.23194	0	+
chromosome_12	8646133	8646165	chromosome_12.f.23195	0	+
chromosome_12	8646389	8646472	chromosome_12.f.23196	0	+
chromosome_12	8646519	8646545	chromosome_12.f.23197	0	+
chromosome_12	8646735	8646851	chromosome_12.f.23198	0	+
chromosome_12	8646872	8646987	chromosome_12.f.23199	0	+
chromosome_12	8647259	8647289	chromosome_12.f.23200	0	+
chromosome_12	8647962	8648027	chromosome_12.f.23201	0	+
chromosome_12	8648649	8648724	chromosome_12.f.23202	0	+
chromosome_12	8649279	8649361	chromosome_12.f.23203	0	+
chromosome_12	8649405	8649508	chromosome_12.f.23204	0	+
chromosome_12	8649687	8649731	chromosome_12.f.23205	0	+
chromosome_12	8649765	8649768	chromosome_12.f.23206	0	+
chromosome_12	8649877	8650034	chromosome_12.f.23207	0	+
chromosome_12	8650136	8650170	chromosome_12.f.23208	0	+
chromosome_12	8650353	8650499	chromosome_12.f.23209	0	+
chromosome_12	8650738	8650926	chromosome_12.f.23210	0	+
chromosome_12	8651104	8651181	chromosome_12.f.23211	0	+
chromosome_12	8651230	8651362	chromosome_12.f.23212	0	+
chromosome_12	8651377	8651502	chromosome_12.f.23213	0	+
chromosome_12	8651535	8651567	chromosome_12.f.23214	0	+
chromosome_12	8651575	8651674	chromosome_12.f.23215	0	+
chromosome_12	8651733	8651759	chromosome_12.f.23216	0	+
chromosome_12	8651781	8651929	chromosome_12.f.23217	0	+
chromosome_12	8651982	8652243	chromosome_12.f.23218	0	+
chromosome_12	8652275	8652393	chromosome_12.f.23219	0	+
chromosome_12	8652466	8652503	chromosome_12.f.23220	0	+
chromosome_12	8652603	8652654	chromosome_12.f.23221	0	+
chromosome_12	8652681	8652833	chromosome_12.f.23222	0	+
chromosome_12	8652928	8653024	chromosome_12.f.23223	0	+
chromosome_12	8653206	8653325	chromosome_12.f.23224	0	+
chromosome_12	8653636	8653771	chromosome_12.f.23225	0	+
chromosome_12	8653893	8653915	chromosome_12.f.23226	0	+
chromosome_12	8654034	8654084	chromosome_12.f.23227	0	+
chromosome_12	8654370	8654516	chromosome_12.f.23228	0	+
chromosome_12	8654637	8654682	chromosome_12.f.23229	0	+
chromosome_12	8654783	8654844	chromosome_12.f.23230	0	+
chromosome_12	8654908	8654959	chromosome_12.f.23231	0	+
chromosome_12	8655094	8655213	chromosome_12.f.23232	0	+
chromosome_12	8655381	8655521	chromosome_12.f.23233	0	+
chromosome_12	8655763	8655846	chromosome_12.f.23234	0	+
chromosome_12	8655928	8655960	chromosome_12.f.23235	0	+
chromosome_12	8655979	8656028	chromosome_12.f.23236	0	+
chromosome_12	8656281	8656424	chromosome_12.f.23237	0	+
chromosome_12	8656511	8656547	chromosome_12.f.23238	0	+
chromosome_12	8656554	8656627	chromosome_12.f.23239	0	+
chromosome_12	8656680	8656708	chromosome_12.f.23240	0	+
chromosome_12	8656801	8656830	chromosome_12.f.23241	0	+
chromosome_12	8656870	8657146	chromosome_12.f.23242	0	+
chromosome_12	8657433	8657688	chromosome_12.f.23243	0	+
chromosome_12	8657925	8658068	chromosome_12.f.23244	0	+
chromosome_12	8658134	8658143	chromosome_12.f.23245	0	+
chromosome_12	8658189	8658415	chromosome_12.f.23246	0	+
chromosome_12	8658424	8658465	chromosome_12.f.23247	0	+
chromosome_12	8658730	8658945	chromosome_12.f.23248	0	+
chromosome_12	8659145	8659181	chromosome_12.f.23249	0	+
chromosome_12	8659200	8659414	chromosome_12.f.23250	0	+
chromosome_12	8659427	8659526	chromosome_12.f.23251	0	+
chromosome_12	8659745	8659964	chromosome_12.f.23252	0	+
chromosome_12	8660132	8660308	chromosome_12.f.23253	0	+
chromosome_12	8660573	8660644	chromosome_12.f.23254	0	+
chromosome_12	8660794	8661027	chromosome_12.f.23255	0	+
chromosome_12	8661141	8661311	chromosome_12.f.23256	0	+
chromosome_12	8661400	8661532	chromosome_12.f.23257	0	+
chromosome_12	8661683	8661872	chromosome_12.f.23258	0	+
chromosome_12	8661922	8661960	chromosome_12.f.23259	0	+
chromosome_12	8661994	8662176	chromosome_12.f.23260	0	+
chromosome_12	8662187	8662318	chromosome_12.f.23261	0	+
chromosome_12	8662398	8662503	chromosome_12.f.23262	0	+
chromosome_12	8662590	8662656	chromosome_12.f.23263	0	+
chromosome_12	8662726	8662777	chromosome_12.f.23264	0	+
chromosome_12	8662810	8662848	chromosome_12.f.23265	0	+
chromosome_12	8662897	8662917	chromosome_12.f.23266	0	+
chromosome_12	8662933	8662967	chromosome_12.f.23267	0	+
chromosome_12	8663097	8663301	chromosome_12.f.23268	0	+
chromosome_12	8663871	8663990	chromosome_12.f.23269	0	+
chromosome_12	8664018	8664192	chromosome_12.f.23270	0	+
chromosome_12	8664622	8664756	chromosome_12.f.23271	0	+
chromosome_12	8664916	8665037	chromosome_12.f.23272	0	+
chromosome_12	8665177	8665374	chromosome_12.f.23273	0	+
chromosome_12	8665413	8665500	chromosome_12.f.23274	0	+
chromosome_12	8665904	8666255	chromosome_12.f.23275	0	+
chromosome_12	8666361	8666473	chromosome_12.f.23276	0	+
chromosome_12	8667846	8667916	chromosome_12.f.23277	0	+
chromosome_12	8667923	8667943	chromosome_12.f.23278	0	+
chromosome_12	8668112	8668150	chromosome_12.f.23279	0	+
chromosome_12	8668162	8668262	chromosome_12.f.23280	0	+
chromosome_12	8668285	8668459	chromosome_12.f.23281	0	+
chromosome_12	8668472	8668590	chromosome_12.f.23282	0	+
chromosome_12	8668930	8669454	chromosome_12.f.23283	0	+
chromosome_12	8669493	8670063	chromosome_12.f.23284	0	+
chromosome_12	8670287	8670389	chromosome_12.f.23285	0	+
chromosome_12	8670525	8670573	chromosome_12.f.23286	0	+
chromosome_12	8670665	8670807	chromosome_12.f.23287	0	+
chromosome_12	8670870	8670902	chromosome_12.f.23288	0	+
chromosome_12	8670937	8670987	chromosome_12.f.23289	0	+
chromosome_12	8671061	8671091	chromosome_12.f.23290	0	+
chromosome_12	8672502	8672737	chromosome_12.f.23291	0	+
chromosome_12	8672744	8673162	chromosome_12.f.23292	0	+
chromosome_12	8673175	8673293	chromosome_12.f.23293	0	+
chromosome_12	8673521	8673716	chromosome_12.f.23294	0	+
chromosome_12	8673869	8674064	chromosome_12.f.23295	0	+
chromosome_12	8674163	8674420	chromosome_12.f.23296	0	+
chromosome_12	8674597	8674726	chromosome_12.f.23297	0	+
chromosome_12	8674888	8674936	chromosome_12.f.23298	0	+
chromosome_12	8674993	8675090	chromosome_12.f.23299	0	+
chromosome_12	8675136	8675158	chromosome_12.f.23300	0	+
chromosome_12	8675251	8675353	chromosome_12.f.23301	0	+
chromosome_12	8675837	8675924	chromosome_12.f.23302	0	+
chromosome_12	8676103	8676214	chromosome_12.f.23303	0	+
chromosome_12	8676224	8676307	chromosome_12.f.23304	0	+
chromosome_12	8676315	8676386	chromosome_12.f.23305	0	+
chromosome_12	8676522	8676620	chromosome_12.f.23306	0	+
chromosome_12	8676650	8676706	chromosome_12.f.23307	0	+
chromosome_12	8676711	8676736	chromosome_12.f.23308	0	+
chromosome_12	8677019	8677163	chromosome_12.f.23309	0	+
chromosome_12	8677280	8677301	chromosome_12.f.23310	0	+
chromosome_12	8677309	8677534	chromosome_12.f.23311	0	+
chromosome_12	8677652	8677841	chromosome_12.f.23312	0	+
chromosome_12	8677924	8677938	chromosome_12.f.23313	0	+
chromosome_12	8678000	8678083	chromosome_12.f.23314	0	+
chromosome_12	8678104	8678454	chromosome_12.f.23315	0	+
chromosome_12	8678462	8678511	chromosome_12.f.23316	0	+
chromosome_12	8678679	8678754	chromosome_12.f.23317	0	+
chromosome_12	8678758	8678768	chromosome_12.f.23318	0	+
chromosome_12	8678778	8678811	chromosome_12.f.23319	0	+
chromosome_12	8679009	8679110	chromosome_12.f.23320	0	+
chromosome_12	8679130	8679139	chromosome_12.f.23321	0	+
chromosome_12	8679147	8679230	chromosome_12.f.23322	0	+
chromosome_12	8679379	8679580	chromosome_12.f.23323	0	+
chromosome_12	8679759	8679878	chromosome_12.f.23324	0	+
chromosome_12	8679885	8680025	chromosome_12.f.23325	0	+
chromosome_12	8680051	8680083	chromosome_12.f.23326	0	+
chromosome_12	8680118	8680193	chromosome_12.f.23327	0	+
chromosome_12	8680224	8680314	chromosome_12.f.23328	0	+
chromosome_12	8681350	8681365	chromosome_12.f.23329	0	+
chromosome_12	8681373	8681450	chromosome_12.f.23330	0	+
chromosome_12	8681505	8681753	chromosome_12.f.23331	0	+
chromosome_12	8682036	8682045	chromosome_12.f.23332	0	+
chromosome_12	8682064	8682095	chromosome_12.f.23333	0	+
chromosome_12	8682145	8682232	chromosome_12.f.23334	0	+
chromosome_12	8682543	8682704	chromosome_12.f.23335	0	+
chromosome_12	8682714	8682752	chromosome_12.f.23336	0	+
chromosome_12	8682889	8682941	chromosome_12.f.23337	0	+
chromosome_12	8683159	8683393	chromosome_12.f.23338	0	+
chromosome_12	8683498	8683558	chromosome_12.f.23339	0	+
chromosome_12	8683719	8683847	chromosome_12.f.23340	0	+
chromosome_12	8683852	8683887	chromosome_12.f.23341	0	+
chromosome_12	8683914	8684204	chromosome_12.f.23342	0	+
chromosome_12	8684273	8684297	chromosome_12.f.23343	0	+
chromosome_12	8684312	8684561	chromosome_12.f.23344	0	+
chromosome_12	8684820	8684879	chromosome_12.f.23345	0	+
chromosome_12	8684909	8684980	chromosome_12.f.23346	0	+
chromosome_12	8685191	8685226	chromosome_12.f.23347	0	+
chromosome_12	8685258	8685268	chromosome_12.f.23348	0	+
chromosome_12	8685432	8685460	chromosome_12.f.23349	0	+
chromosome_12	8685470	8685486	chromosome_12.f.23350	0	+
chromosome_12	8685628	8685682	chromosome_12.f.23351	0	+
chromosome_12	8685748	8685794	chromosome_12.f.23352	0	+
chromosome_12	8685830	8685851	chromosome_12.f.23353	0	+
chromosome_12	8685924	8685971	chromosome_12.f.23354	0	+
chromosome_12	8686199	8686483	chromosome_12.f.23355	0	+
chromosome_12	8686557	8686647	chromosome_12.f.23356	0	+
chromosome_12	8686794	8686812	chromosome_12.f.23357	0	+
chromosome_12	8686825	8686901	chromosome_12.f.23358	0	+
chromosome_12	8686993	8687006	chromosome_12.f.23359	0	+
chromosome_12	8687028	8687094	chromosome_12.f.23360	0	+
chromosome_12	8687168	8687191	chromosome_12.f.23361	0	+
chromosome_12	8687343	8687447	chromosome_12.f.23362	0	+
chromosome_12	8687469	8687527	chromosome_12.f.23363	0	+
chromosome_12	8687547	8687808	chromosome_12.f.23364	0	+
chromosome_12	8687927	8688026	chromosome_12.f.23365	0	+
chromosome_12	8688172	8688344	chromosome_12.f.23366	0	+
chromosome_12	8688400	8688786	chromosome_12.f.23367	0	+
chromosome_12	8689202	8689691	chromosome_12.f.23368	0	+
chromosome_12	8689992	8690394	chromosome_12.f.23369	0	+
chromosome_12	8690423	8690485	chromosome_12.f.23370	0	+
chromosome_12	8691415	8691443	chromosome_12.f.23371	0	+
chromosome_12	8691459	8691495	chromosome_12.f.23372	0	+
chromosome_12	8691587	8691611	chromosome_12.f.23373	0	+
chromosome_12	8691623	8691707	chromosome_12.f.23374	0	+
chromosome_12	8691740	8691957	chromosome_12.f.23375	0	+
chromosome_12	8691976	8692083	chromosome_12.f.23376	0	+
chromosome_12	8692088	8692146	chromosome_12.f.23377	0	+
chromosome_12	8692162	8692431	chromosome_12.f.23378	0	+
chromosome_12	8692435	8692467	chromosome_12.f.23379	0	+
chromosome_12	8692660	8693162	chromosome_12.f.23380	0	+
chromosome_12	8693500	8693643	chromosome_12.f.23381	0	+
chromosome_12	8693683	8693752	chromosome_12.f.23382	0	+
chromosome_12	8693902	8694056	chromosome_12.f.23383	0	+
chromosome_12	8694333	8694442	chromosome_12.f.23384	0	+
chromosome_12	8694648	8694739	chromosome_12.f.23385	0	+
chromosome_12	8694789	8694807	chromosome_12.f.23386	0	+
chromosome_12	8694914	8695058	chromosome_12.f.23387	0	+
chromosome_12	8695089	8695122	chromosome_12.f.23388	0	+
chromosome_12	8695201	8695284	chromosome_12.f.23389	0	+
chromosome_12	8695491	8695625	chromosome_12.f.23390	0	+
chromosome_12	8695981	8696196	chromosome_12.f.23391	0	+
chromosome_12	8696272	8696306	chromosome_12.f.23392	0	+
chromosome_12	8696437	8696464	chromosome_12.f.23393	0	+
chromosome_12	8696486	8696857	chromosome_12.f.23394	0	+
chromosome_12	8697328	8697374	chromosome_12.f.23395	0	+
chromosome_12	8697381	8697435	chromosome_12.f.23396	0	+
chromosome_12	8697464	8697495	chromosome_12.f.23397	0	+
chromosome_12	8698609	8698777	chromosome_12.f.23398	0	+
chromosome_12	8699080	8699251	chromosome_12.f.23399	0	+
chromosome_12	8699295	8699429	chromosome_12.f.23400	0	+
chromosome_12	8699495	8699675	chromosome_12.f.23401	0	+
chromosome_12	8699845	8699964	chromosome_12.f.23402	0	+
chromosome_12	8700283	8700468	chromosome_12.f.23403	0	+
chromosome_12	8700499	8700543	chromosome_12.f.23404	0	+
chromosome_12	8700656	8700797	chromosome_12.f.23405	0	+
chromosome_12	8700908	8701048	chromosome_12.f.23406	0	+
chromosome_12	8701966	8702160	chromosome_12.f.23407	0	+
chromosome_12	8702201	8702406	chromosome_12.f.23408	0	+
chromosome_12	8702474	8702898	chromosome_12.f.23409	0	+
chromosome_12	8704046	8704118	chromosome_12.f.23410	0	+
chromosome_12	8704193	8704224	chromosome_12.f.23411	0	+
chromosome_12	8704288	8704660	chromosome_12.f.23412	0	+
chromosome_12	8704799	8704842	chromosome_12.f.23413	0	+
chromosome_12	8704917	8705039	chromosome_12.f.23414	0	+
chromosome_12	8705172	8705348	chromosome_12.f.23415	0	+
chromosome_12	8705359	8705389	chromosome_12.f.23416	0	+
chromosome_12	8705530	8705908	chromosome_12.f.23417	0	+
chromosome_12	8706036	8706266	chromosome_12.f.23418	0	+
chromosome_12	8706435	8706503	chromosome_12.f.23419	0	+
chromosome_12	8706539	8706624	chromosome_12.f.23420	0	+
chromosome_12	8706667	8706700	chromosome_12.f.23421	0	+
chromosome_12	8706808	8706959	chromosome_12.f.23422	0	+
chromosome_12	8707127	8707165	chromosome_12.f.23423	0	+
chromosome_12	8707197	8707508	chromosome_12.f.23424	0	+
chromosome_12	8707665	8707864	chromosome_12.f.23425	0	+
chromosome_12	8707910	8707989	chromosome_12.f.23426	0	+
chromosome_12	8708024	8708198	chromosome_12.f.23427	0	+
chromosome_12	8708403	8708572	chromosome_12.f.23428	0	+
chromosome_12	8708615	8708709	chromosome_12.f.23429	0	+
chromosome_12	8708930	8709009	chromosome_12.f.23430	0	+
chromosome_12	8709028	8709113	chromosome_12.f.23431	0	+
chromosome_12	8709147	8709493	chromosome_12.f.23432	0	+
chromosome_12	8711121	8711135	chromosome_12.f.23433	0	+
chromosome_12	8711183	8711263	chromosome_12.f.23434	0	+
chromosome_12	8711326	8711825	chromosome_12.f.23435	0	+
chromosome_12	8712027	8712103	chromosome_12.f.23436	0	+
chromosome_12	8712553	8712622	chromosome_12.f.23437	0	+
chromosome_12	8712803	8712887	chromosome_12.f.23438	0	+
chromosome_12	8712906	8713038	chromosome_12.f.23439	0	+
chromosome_12	8713071	8713163	chromosome_12.f.23440	0	+
chromosome_12	8713366	8713515	chromosome_12.f.23441	0	+
chromosome_12	8713999	8714117	chromosome_12.f.23442	0	+
chromosome_12	8714579	8714673	chromosome_12.f.23443	0	+
chromosome_12	8714741	8714790	chromosome_12.f.23444	0	+
chromosome_12	8714958	8715084	chromosome_12.f.23445	0	+
chromosome_12	8715729	8715847	chromosome_12.f.23446	0	+
chromosome_12	8716050	8716131	chromosome_12.f.23447	0	+
chromosome_12	8716602	8716737	chromosome_12.f.23448	0	+
chromosome_12	8716787	8717220	chromosome_12.f.23449	0	+
chromosome_12	8717389	8717559	chromosome_12.f.23450	0	+
chromosome_12	8717830	8717983	chromosome_12.f.23451	0	+
chromosome_12	8718361	8718427	chromosome_12.f.23452	0	+
chromosome_12	8718756	8718833	chromosome_12.f.23453	0	+
chromosome_12	8719856	8719907	chromosome_12.f.23454	0	+
chromosome_12	8720283	8720406	chromosome_12.f.23455	0	+
chromosome_12	8720512	8720735	chromosome_12.f.23456	0	+
chromosome_12	8720924	8721370	chromosome_12.f.23457	0	+
chromosome_12	8721619	8721690	chromosome_12.f.23458	0	+
chromosome_12	8721917	8721966	chromosome_12.f.23459	0	+
chromosome_12	8722102	8722142	chromosome_12.f.23460	0	+
chromosome_12	8722461	8722566	chromosome_12.f.23461	0	+
chromosome_12	8722790	8722898	chromosome_12.f.23462	0	+
chromosome_12	8724130	8724159	chromosome_12.f.23463	0	+
chromosome_12	8725549	8725602	chromosome_12.f.23464	0	+
chromosome_12	8725984	8725998	chromosome_12.f.23465	0	+
chromosome_12	8726131	8726165	chromosome_12.f.23466	0	+
chromosome_12	8726259	8726281	chromosome_12.f.23467	0	+
chromosome_12	8727532	8727696	chromosome_12.f.23468	0	+
chromosome_12	8732438	8732480	chromosome_12.f.23469	0	+
chromosome_12	8732662	8732701	chromosome_12.f.23470	0	+
chromosome_12	8732717	8732803	chromosome_12.f.23471	0	+
chromosome_12	8732814	8732827	chromosome_12.f.23472	0	+
chromosome_12	8732977	8733125	chromosome_12.f.23473	0	+
chromosome_12	8733329	8733536	chromosome_12.f.23474	0	+
chromosome_12	8733543	8733556	chromosome_12.f.23475	0	+
chromosome_12	8733739	8733895	chromosome_12.f.23476	0	+
chromosome_12	8734082	8734125	chromosome_12.f.23477	0	+
chromosome_12	8734202	8734236	chromosome_12.f.23478	0	+
chromosome_12	8734274	8734458	chromosome_12.f.23479	0	+
chromosome_12	8734821	8735082	chromosome_12.f.23480	0	+
chromosome_12	8735319	8735514	chromosome_12.f.23481	0	+
chromosome_12	8735528	8735540	chromosome_12.f.23482	0	+
chromosome_12	8735841	8735901	chromosome_12.f.23483	0	+
chromosome_12	8737256	8737667	chromosome_12.f.23484	0	+
chromosome_12	8738031	8738183	chromosome_12.f.23485	0	+
chromosome_12	8738204	8738233	chromosome_12.f.23486	0	+
chromosome_12	8738377	8738396	chromosome_12.f.23487	0	+
chromosome_12	8738415	8738678	chromosome_12.f.23488	0	+
chromosome_12	8738701	8738860	chromosome_12.f.23489	0	+
chromosome_12	8739040	8739247	chromosome_12.f.23490	0	+
chromosome_12	8739493	8739575	chromosome_12.f.23491	0	+
chromosome_12	8739581	8739685	chromosome_12.f.23492	0	+
chromosome_12	8739962	8740113	chromosome_12.f.23493	0	+
chromosome_12	8740239	8740419	chromosome_12.f.23494	0	+
chromosome_12	8740607	8740709	chromosome_12.f.23495	0	+
chromosome_12	8741063	8741128	chromosome_12.f.23496	0	+
chromosome_12	8741171	8741215	chromosome_12.f.23497	0	+
chromosome_12	8741380	8741398	chromosome_12.f.23498	0	+
chromosome_12	8741423	8741601	chromosome_12.f.23499	0	+
chromosome_12	8742004	8742112	chromosome_12.f.23500	0	+
chromosome_12	8742118	8742194	chromosome_12.f.23501	0	+
chromosome_12	8742340	8742519	chromosome_12.f.23502	0	+
chromosome_12	8742725	8742844	chromosome_12.f.23503	0	+
chromosome_12	8743312	8743464	chromosome_12.f.23504	0	+
chromosome_12	8743636	8743717	chromosome_12.f.23505	0	+
chromosome_12	8749971	8751975	chromosome_12.f.23506	0	+
chromosome_12	8752557	8752573	chromosome_12.f.23507	0	+
chromosome_12	8752585	8752650	chromosome_12.f.23508	0	+
chromosome_12	8753148	8753234	chromosome_12.f.23509	0	+
chromosome_12	8753248	8755094	chromosome_12.f.23510	0	+
chromosome_12	8755513	8756640	chromosome_12.f.23511	0	+
chromosome_12	8756853	8756884	chromosome_12.f.23512	0	+
chromosome_12	8756971	8756980	chromosome_12.f.23513	0	+
chromosome_12	8757001	8757122	chromosome_12.f.23514	0	+
chromosome_12	8757412	8757566	chromosome_12.f.23515	0	+
chromosome_12	8757794	8757889	chromosome_12.f.23516	0	+
chromosome_12	8767666	8767697	chromosome_12.f.23517	0	+
chromosome_12	8767773	8767782	chromosome_12.f.23518	0	+
chromosome_12	8767822	8767934	chromosome_12.f.23519	0	+
chromosome_12	8768270	8768424	chromosome_12.f.23520	0	+
chromosome_12	8768650	8768755	chromosome_12.f.23521	0	+
chromosome_12	8768790	8768843	chromosome_12.f.23522	0	+
chromosome_12	8768954	8769040	chromosome_12.f.23523	0	+
chromosome_12	8769219	8769327	chromosome_12.f.23524	0	+
chromosome_12	8769339	8769355	chromosome_12.f.23525	0	+
chromosome_12	8769365	8769519	chromosome_12.f.23526	0	+
chromosome_12	8769700	8769743	chromosome_12.f.23527	0	+
chromosome_12	8769963	8770023	chromosome_12.f.23528	0	+
chromosome_12	8770057	8770080	chromosome_12.f.23529	0	+
chromosome_12	8770391	8770442	chromosome_12.f.23530	0	+
chromosome_12	8770590	8770604	chromosome_12.f.23531	0	+
chromosome_12	8770611	8770625	chromosome_12.f.23532	0	+
chromosome_12	8770665	8770679	chromosome_12.f.23533	0	+
chromosome_12	8770956	8771077	chromosome_12.f.23534	0	+
chromosome_12	8771201	8771302	chromosome_12.f.23535	0	+
chromosome_12	8771310	8771347	chromosome_12.f.23536	0	+
chromosome_12	8771561	8771644	chromosome_12.f.23537	0	+
chromosome_12	8771805	8771833	chromosome_12.f.23538	0	+
chromosome_12	8771853	8772011	chromosome_12.f.23539	0	+
chromosome_12	8772969	8773075	chromosome_12.f.23540	0	+
chromosome_12	8773102	8773158	chromosome_12.f.23541	0	+
chromosome_12	8773397	8773446	chromosome_12.f.23542	0	+
chromosome_12	8773572	8773764	chromosome_12.f.23543	0	+
chromosome_12	8773834	8773881	chromosome_12.f.23544	0	+
chromosome_12	8774033	8774071	chromosome_12.f.23545	0	+
chromosome_12	8774154	8774208	chromosome_12.f.23546	0	+
chromosome_12	8774306	8774329	chromosome_12.f.23547	0	+
chromosome_12	8774385	8774455	chromosome_12.f.23548	0	+
chromosome_12	8774888	8774951	chromosome_12.f.23549	0	+
chromosome_12	8775103	8775177	chromosome_12.f.23550	0	+
chromosome_12	8775233	8775262	chromosome_12.f.23551	0	+
chromosome_12	8775312	8775530	chromosome_12.f.23552	0	+
chromosome_12	8775584	8775873	chromosome_12.f.23553	0	+
chromosome_12	8776155	8776314	chromosome_12.f.23554	0	+
chromosome_12	8776575	8776680	chromosome_12.f.23555	0	+
chromosome_12	8776745	8777164	chromosome_12.f.23556	0	+
chromosome_12	8777249	8777281	chromosome_12.f.23557	0	+
chromosome_12	8777382	8777511	chromosome_12.f.23558	0	+
chromosome_12	8777717	8777805	chromosome_12.f.23559	0	+
chromosome_12	8777812	8777826	chromosome_12.f.23560	0	+
chromosome_12	8778030	8778109	chromosome_12.f.23561	0	+
chromosome_12	8778412	8778481	chromosome_12.f.23562	0	+
chromosome_12	8778528	8778802	chromosome_12.f.23563	0	+
chromosome_12	8779063	8779123	chromosome_12.f.23564	0	+
chromosome_12	8779412	8779462	chromosome_12.f.23565	0	+
chromosome_12	8779609	8779677	chromosome_12.f.23566	0	+
chromosome_12	8779772	8779890	chromosome_12.f.23567	0	+
chromosome_12	8779949	8780128	chromosome_12.f.23568	0	+
chromosome_12	8781332	8781415	chromosome_12.f.23569	0	+
chromosome_12	8781980	8782044	chromosome_12.f.23570	0	+
chromosome_12	8782471	8782594	chromosome_12.f.23571	0	+
chromosome_12	8782643	8782796	chromosome_12.f.23572	0	+
chromosome_12	8782994	8783059	chromosome_12.f.23573	0	+
chromosome_12	8783104	8783184	chromosome_12.f.23574	0	+
chromosome_12	8784056	8784076	chromosome_12.f.23575	0	+
chromosome_12	8784197	8784346	chromosome_12.f.23576	0	+
chromosome_12	8784791	8784887	chromosome_12.f.23577	0	+
chromosome_12	8785350	8785405	chromosome_12.f.23578	0	+
chromosome_12	8785489	8785751	chromosome_12.f.23579	0	+
chromosome_12	8785759	8786140	chromosome_12.f.23580	0	+
chromosome_12	8786153	8786171	chromosome_12.f.23581	0	+
chromosome_12	8786189	8786214	chromosome_12.f.23582	0	+
chromosome_12	8786228	8786516	chromosome_12.f.23583	0	+
chromosome_12	8786590	8786608	chromosome_12.f.23584	0	+
chromosome_12	8786616	8786641	chromosome_12.f.23585	0	+
chromosome_12	8786649	8787079	chromosome_12.f.23586	0	+
chromosome_12	8787246	8787317	chromosome_12.f.23587	0	+
chromosome_12	8787571	8787702	chromosome_12.f.23588	0	+
chromosome_12	8788256	8788285	chromosome_12.f.23589	0	+
chromosome_12	8788632	8788718	chromosome_12.f.23590	0	+
chromosome_12	8789355	8789401	chromosome_12.f.23591	0	+
chromosome_12	8789496	8789628	chromosome_12.f.23592	0	+
chromosome_12	8789737	8789923	chromosome_12.f.23593	0	+
chromosome_12	8790058	8790078	chromosome_12.f.23594	0	+
chromosome_12	8790084	8790174	chromosome_12.f.23595	0	+
chromosome_12	8790364	8790507	chromosome_12.f.23596	0	+
chromosome_12	8790712	8790811	chromosome_12.f.23597	0	+
chromosome_12	8790836	8790902	chromosome_12.f.23598	0	+
chromosome_12	8790915	8790956	chromosome_12.f.23599	0	+
chromosome_12	8791162	8791253	chromosome_12.f.23600	0	+
chromosome_12	8791302	8791343	chromosome_12.f.23601	0	+
chromosome_12	8791350	8791429	chromosome_12.f.23602	0	+
chromosome_12	8791627	8791774	chromosome_12.f.23603	0	+
chromosome_12	8791966	8792060	chromosome_12.f.23604	0	+
chromosome_12	8792225	8792307	chromosome_12.f.23605	0	+
chromosome_12	8792448	8792496	chromosome_12.f.23606	0	+
chromosome_12	8792553	8792801	chromosome_12.f.23607	0	+
chromosome_12	8792820	8792833	chromosome_12.f.23608	0	+
chromosome_12	8793131	8793163	chromosome_12.f.23609	0	+
chromosome_12	8793180	8793242	chromosome_12.f.23610	0	+
chromosome_12	8793279	8793362	chromosome_12.f.23611	0	+
chromosome_12	8793393	8793494	chromosome_12.f.23612	0	+
chromosome_12	8793552	8793827	chromosome_12.f.23613	0	+
chromosome_12	8793996	8794073	chromosome_12.f.23614	0	+
chromosome_12	8794147	8794263	chromosome_12.f.23615	0	+
chromosome_12	8794417	8794437	chromosome_12.f.23616	0	+
chromosome_12	8794459	8794590	chromosome_12.f.23617	0	+
chromosome_12	8794613	8794704	chromosome_12.f.23618	0	+
chromosome_12	8794764	8794807	chromosome_12.f.23619	0	+
chromosome_12	8795689	8795751	chromosome_12.f.23620	0	+
chromosome_12	8795783	8795993	chromosome_12.f.23621	0	+
chromosome_12	8796239	8796339	chromosome_12.f.23622	0	+
chromosome_12	8796620	8796789	chromosome_12.f.23623	0	+
chromosome_12	8797145	8797303	chromosome_12.f.23624	0	+
chromosome_12	8797340	8797371	chromosome_12.f.23625	0	+
chromosome_12	8797469	8797938	chromosome_12.f.23626	0	+
chromosome_12	8798255	8798429	chromosome_12.f.23627	0	+
chromosome_12	8798552	8798869	chromosome_12.f.23628	0	+
chromosome_12	8799087	8799123	chromosome_12.f.23629	0	+
chromosome_12	8807650	8809386	chromosome_12.f.23630	0	+
chromosome_12	8809976	8810240	chromosome_12.f.23631	0	+
chromosome_12	8810306	8810372	chromosome_12.f.23632	0	+
chromosome_12	8810987	8811712	chromosome_12.f.23633	0	+
chromosome_12	8811927	8812113	chromosome_12.f.23634	0	+
chromosome_12	8812274	8812364	chromosome_12.f.23635	0	+
chromosome_12	8812537	8812680	chromosome_12.f.23636	0	+
chromosome_12	8812884	8812983	chromosome_12.f.23637	0	+
chromosome_12	8813008	8813074	chromosome_12.f.23638	0	+
chromosome_12	8813087	8813128	chromosome_12.f.23639	0	+
chromosome_12	8813338	8813429	chromosome_12.f.23640	0	+
chromosome_12	8813478	8813522	chromosome_12.f.23641	0	+
chromosome_12	8813526	8813608	chromosome_12.f.23642	0	+
chromosome_12	8813796	8813945	chromosome_12.f.23643	0	+
chromosome_12	8814135	8814229	chromosome_12.f.23644	0	+
chromosome_12	8814394	8814476	chromosome_12.f.23645	0	+
chromosome_12	8814617	8814700	chromosome_12.f.23646	0	+
chromosome_12	8814725	8814946	chromosome_12.f.23647	0	+
chromosome_12	8814965	8814978	chromosome_12.f.23648	0	+
chromosome_12	8815288	8815320	chromosome_12.f.23649	0	+
chromosome_12	8815337	8815399	chromosome_12.f.23650	0	+
chromosome_12	8815436	8815519	chromosome_12.f.23651	0	+
chromosome_12	8815550	8815987	chromosome_12.f.23652	0	+
chromosome_12	8816156	8816233	chromosome_12.f.23653	0	+
chromosome_12	8816307	8816408	chromosome_12.f.23654	0	+
chromosome_12	8816571	8816591	chromosome_12.f.23655	0	+
chromosome_12	8816637	8816738	chromosome_12.f.23656	0	+
chromosome_12	8816761	8816849	chromosome_12.f.23657	0	+
chromosome_12	8816909	8816946	chromosome_12.f.23658	0	+
chromosome_12	8817431	8817496	chromosome_12.f.23659	0	+
chromosome_12	8817528	8817704	chromosome_12.f.23660	0	+
chromosome_12	8817786	8817886	chromosome_12.f.23661	0	+
chromosome_12	8818167	8818336	chromosome_12.f.23662	0	+
chromosome_12	8818692	8818850	chromosome_12.f.23663	0	+
chromosome_12	8818887	8818918	chromosome_12.f.23664	0	+
chromosome_12	8819016	8819485	chromosome_12.f.23665	0	+
chromosome_12	8819817	8819991	chromosome_12.f.23666	0	+
chromosome_12	8820114	8820431	chromosome_12.f.23667	0	+
chromosome_12	8820649	8820685	chromosome_12.f.23668	0	+
chromosome_12	8821312	8821442	chromosome_12.f.23669	0	+
chromosome_12	8821615	8821675	chromosome_12.f.23670	0	+
chromosome_12	8821683	8821914	chromosome_12.f.23671	0	+
chromosome_12	8822044	8822051	chromosome_12.f.23672	0	+
chromosome_12	8822132	8822413	chromosome_12.f.23673	0	+
chromosome_12	8822708	8823005	chromosome_12.f.23674	0	+
chromosome_12	8823039	8823143	chromosome_12.f.23675	0	+
chromosome_12	8823415	8823496	chromosome_12.f.23676	0	+
chromosome_12	8823503	8823787	chromosome_12.f.23677	0	+
chromosome_12	8824006	8824023	chromosome_12.f.23678	0	+
chromosome_12	8824030	8824151	chromosome_12.f.23679	0	+
chromosome_12	8824357	8824620	chromosome_12.f.23680	0	+
chromosome_12	8824903	8825077	chromosome_12.f.23681	0	+
chromosome_12	8825217	8825378	chromosome_12.f.23682	0	+
chromosome_12	8825874	8826124	chromosome_12.f.23683	0	+
chromosome_12	8826347	8826423	chromosome_12.f.23684	0	+
chromosome_12	8826533	8826602	chromosome_12.f.23685	0	+
chromosome_12	8826760	8826894	chromosome_12.f.23686	0	+
chromosome_12	8827062	8827173	chromosome_12.f.23687	0	+
chromosome_12	8827182	8827194	chromosome_12.f.23688	0	+
chromosome_12	8827204	8827231	chromosome_12.f.23689	0	+
chromosome_12	8827381	8827580	chromosome_12.f.23690	0	+
chromosome_12	8827852	8828036	chromosome_12.f.23691	0	+
chromosome_12	8828226	8828250	chromosome_12.f.23692	0	+
chromosome_12	8828256	8828317	chromosome_12.f.23693	0	+
chromosome_12	8828430	8828532	chromosome_12.f.23694	0	+
chromosome_12	8828726	8828800	chromosome_12.f.23695	0	+
chromosome_12	8828901	8829134	chromosome_12.f.23696	0	+
chromosome_12	8829499	8829627	chromosome_12.f.23697	0	+
chromosome_12	8829713	8829900	chromosome_12.f.23698	0	+
chromosome_12	8830005	8830326	chromosome_12.f.23699	0	+
chromosome_12	8830402	8830512	chromosome_12.f.23700	0	+
chromosome_12	8830784	8830832	chromosome_12.f.23701	0	+
chromosome_12	8830865	8830966	chromosome_12.f.23702	0	+
chromosome_12	8831463	8831973	chromosome_12.f.23703	0	+
chromosome_12	8832293	8832410	chromosome_12.f.23704	0	+
chromosome_12	8832695	8833424	chromosome_12.f.23705	0	+
chromosome_12	8833643	8833718	chromosome_12.f.23706	0	+
chromosome_12	8834036	8834255	chromosome_12.f.23707	0	+
chromosome_12	8834888	8835029	chromosome_12.f.23708	0	+
chromosome_12	8835599	8835621	chromosome_12.f.23709	0	+
chromosome_12	8836100	8836150	chromosome_12.f.23710	0	+
chromosome_12	8836370	8836404	chromosome_12.f.23711	0	+
chromosome_12	8836452	8836537	chromosome_12.f.23712	0	+
chromosome_12	8836788	8836948	chromosome_12.f.23713	0	+
chromosome_12	8836973	8837499	chromosome_12.f.23714	0	+
chromosome_12	8837517	8837699	chromosome_12.f.23715	0	+
chromosome_12	8838003	8838059	chromosome_12.f.23716	0	+
chromosome_12	8838066	8838161	chromosome_12.f.23717	0	+
chromosome_12	8838391	8838459	chromosome_12.f.23718	0	+
chromosome_12	8838767	8838848	chromosome_12.f.23719	0	+
chromosome_12	8839698	8839724	chromosome_12.f.23720	0	+
chromosome_12	8840024	8840036	chromosome_12.f.23721	0	+
chromosome_12	8840982	8841071	chromosome_12.f.23722	0	+
chromosome_12	8841663	8841742	chromosome_12.f.23723	0	+
chromosome_12	8842453	8842480	chromosome_12.f.23724	0	+
chromosome_12	8842498	8842906	chromosome_12.f.23725	0	+
chromosome_12	8843042	8843240	chromosome_12.f.23726	0	+
chromosome_12	8843554	8843626	chromosome_12.f.23727	0	+
chromosome_12	8843889	8844653	chromosome_12.f.23728	0	+
chromosome_12	8844844	8844945	chromosome_12.f.23729	0	+
chromosome_12	8845792	8846037	chromosome_12.f.23730	0	+
chromosome_12	8846080	8846111	chromosome_12.f.23731	0	+
chromosome_12	8846201	8846217	chromosome_12.f.23732	0	+
chromosome_12	8846756	8847018	chromosome_12.f.23733	0	+
chromosome_12	8847372	8847490	chromosome_12.f.23734	0	+
chromosome_12	8848080	8848128	chromosome_12.f.23735	0	+
chromosome_12	8848609	8848995	chromosome_12.f.23736	0	+
chromosome_12	8849565	8849645	chromosome_12.f.23737	0	+
chromosome_12	8850631	8850830	chromosome_12.f.23738	0	+
chromosome_12	8851087	8851257	chromosome_12.f.23739	0	+
chromosome_12	8851450	8851611	chromosome_12.f.23740	0	+
chromosome_12	8851649	8852061	chromosome_12.f.23741	0	+
chromosome_12	8852095	8852118	chromosome_12.f.23742	0	+
chromosome_12	8852299	8852482	chromosome_12.f.23743	0	+
chromosome_12	8852506	8852572	chromosome_12.f.23744	0	+
chromosome_12	8852771	8853042	chromosome_12.f.23745	0	+
chromosome_12	8853115	8853569	chromosome_12.f.23746	0	+
chromosome_12	8853787	8854082	chromosome_12.f.23747	0	+
chromosome_12	8854148	8854369	chromosome_12.f.23748	0	+
chromosome_12	8854542	8854736	chromosome_12.f.23749	0	+
chromosome_12	8854885	8855014	chromosome_12.f.23750	0	+
chromosome_12	8855804	8855898	chromosome_12.f.23751	0	+
chromosome_12	8856332	8856571	chromosome_12.f.23752	0	+
chromosome_12	8856799	8856931	chromosome_12.f.23753	0	+
chromosome_12	8857176	8857398	chromosome_12.f.23754	0	+
chromosome_12	8857450	8857639	chromosome_12.f.23755	0	+
chromosome_12	8857675	8858001	chromosome_12.f.23756	0	+
chromosome_12	8858079	8858136	chromosome_12.f.23757	0	+
chromosome_12	8858420	8858976	chromosome_12.f.23758	0	+
chromosome_12	8859139	8859262	chromosome_12.f.23759	0	+
chromosome_12	8859385	8859745	chromosome_12.f.23760	0	+
chromosome_12	8859828	8859914	chromosome_12.f.23761	0	+
chromosome_12	8860262	8860403	chromosome_12.f.23762	0	+
chromosome_12	8861719	8861780	chromosome_12.f.23763	0	+
chromosome_12	8861982	8862093	chromosome_12.f.23764	0	+
chromosome_12	8862478	8862547	chromosome_12.f.23765	0	+
chromosome_12	8862623	8862739	chromosome_12.f.23766	0	+
chromosome_12	8862875	8862943	chromosome_12.f.23767	0	+
chromosome_12	8862974	8863115	chromosome_12.f.23768	0	+
chromosome_12	8863250	8863332	chromosome_12.f.23769	0	+
chromosome_12	8863498	8863574	chromosome_12.f.23770	0	+
chromosome_12	8863740	8864024	chromosome_12.f.23771	0	+
chromosome_12	8864221	8864246	chromosome_12.f.23772	0	+
chromosome_12	8864271	8864280	chromosome_12.f.23773	0	+
chromosome_12	8864318	8864564	chromosome_12.f.23774	0	+
chromosome_12	8864732	8864773	chromosome_12.f.23775	0	+
chromosome_12	8864857	8864999	chromosome_12.f.23776	0	+
chromosome_12	8865005	8865065	chromosome_12.f.23777	0	+
chromosome_12	8865198	8865262	chromosome_12.f.23778	0	+
chromosome_12	8865358	8865493	chromosome_12.f.23779	0	+
chromosome_12	8865633	8865818	chromosome_12.f.23780	0	+
chromosome_12	8865850	8865861	chromosome_12.f.23781	0	+
chromosome_12	8865871	8865987	chromosome_12.f.23782	0	+
chromosome_12	8866199	8866244	chromosome_12.f.23783	0	+
chromosome_12	8866523	8866610	chromosome_12.f.23784	0	+
chromosome_12	8867321	8867414	chromosome_12.f.23785	0	+
chromosome_12	8867541	8867753	chromosome_12.f.23786	0	+
chromosome_12	8867792	8867818	chromosome_12.f.23787	0	+
chromosome_12	8867881	8867963	chromosome_12.f.23788	0	+
chromosome_12	8867976	8867985	chromosome_12.f.23789	0	+
chromosome_12	8867997	8868012	chromosome_12.f.23790	0	+
chromosome_12	8868108	8868184	chromosome_12.f.23791	0	+
chromosome_12	8868325	8868559	chromosome_12.f.23792	0	+
chromosome_12	8868783	8869043	chromosome_12.f.23793	0	+
chromosome_12	8869258	8869502	chromosome_12.f.23794	0	+
chromosome_12	8869756	8869916	chromosome_12.f.23795	0	+
chromosome_12	8870147	8870386	chromosome_12.f.23796	0	+
chromosome_12	8870535	8870660	chromosome_12.f.23797	0	+
chromosome_12	8870682	8871084	chromosome_12.f.23798	0	+
chromosome_12	8871249	8871393	chromosome_12.f.23799	0	+
chromosome_12	8871623	8871838	chromosome_12.f.23800	0	+
chromosome_12	8871846	8871871	chromosome_12.f.23801	0	+
chromosome_12	8871985	8872166	chromosome_12.f.23802	0	+
chromosome_12	8872214	8872249	chromosome_12.f.23803	0	+
chromosome_12	8872283	8872379	chromosome_12.f.23804	0	+
chromosome_12	8872538	8872848	chromosome_12.f.23805	0	+
chromosome_12	8873066	8873209	chromosome_12.f.23806	0	+
chromosome_12	8873268	8873372	chromosome_12.f.23807	0	+
chromosome_12	8874427	8874484	chromosome_12.f.23808	0	+
chromosome_12	8874562	8874650	chromosome_12.f.23809	0	+
chromosome_12	8874866	8875019	chromosome_12.f.23810	0	+
chromosome_12	8875051	8875164	chromosome_12.f.23811	0	+
chromosome_12	8875336	8875452	chromosome_12.f.23812	0	+
chromosome_12	8875860	8876136	chromosome_12.f.23813	0	+
chromosome_12	8876225	8876566	chromosome_12.f.23814	0	+
chromosome_12	8876666	8877285	chromosome_12.f.23815	0	+
chromosome_12	8877481	8877568	chromosome_12.f.23816	0	+
chromosome_12	8877761	8877888	chromosome_12.f.23817	0	+
chromosome_12	8878166	8878510	chromosome_12.f.23818	0	+
chromosome_12	8878808	8879227	chromosome_12.f.23819	0	+
chromosome_12	8879273	8879294	chromosome_12.f.23820	0	+
chromosome_12	8879304	8879368	chromosome_12.f.23821	0	+
chromosome_12	8879852	8879982	chromosome_12.f.23822	0	+
chromosome_12	8880177	8880467	chromosome_12.f.23823	0	+
chromosome_12	8880692	8880762	chromosome_12.f.23824	0	+
chromosome_12	8880987	8881040	chromosome_12.f.23825	0	+
chromosome_12	8881310	8881415	chromosome_12.f.23826	0	+
chromosome_12	8882531	8882613	chromosome_12.f.23827	0	+
chromosome_12	8882713	8882835	chromosome_12.f.23828	0	+
chromosome_12	8883003	8883047	chromosome_12.f.23829	0	+
chromosome_12	8883224	8883365	chromosome_12.f.23830	0	+
chromosome_12	8883568	8883642	chromosome_12.f.23831	0	+
chromosome_12	8883804	8883959	chromosome_12.f.23832	0	+
chromosome_12	8884108	8884165	chromosome_12.f.23833	0	+
chromosome_12	8884210	8884315	chromosome_12.f.23834	0	+
chromosome_12	8884462	8884608	chromosome_12.f.23835	0	+
chromosome_12	8884804	8884870	chromosome_12.f.23836	0	+
chromosome_12	8884997	8885133	chromosome_12.f.23837	0	+
chromosome_12	8885486	8885551	chromosome_12.f.23838	0	+
chromosome_12	8885570	8885661	chromosome_12.f.23839	0	+
chromosome_12	8885753	8885775	chromosome_12.f.23840	0	+
chromosome_12	8885910	8885958	chromosome_12.f.23841	0	+
chromosome_12	8886010	8886078	chromosome_12.f.23842	0	+
chromosome_12	8886139	8886186	chromosome_12.f.23843	0	+
chromosome_12	8886607	8886630	chromosome_12.f.23844	0	+
chromosome_12	8886708	8886798	chromosome_12.f.23845	0	+
chromosome_12	8886814	8886887	chromosome_12.f.23846	0	+
chromosome_12	8887002	8887069	chromosome_12.f.23847	0	+
chromosome_12	8887230	8887349	chromosome_12.f.23848	0	+
chromosome_12	8887484	8887558	chromosome_12.f.23849	0	+
chromosome_12	8887578	8887631	chromosome_12.f.23850	0	+
chromosome_12	8887638	8887648	chromosome_12.f.23851	0	+
chromosome_12	8887831	8887970	chromosome_12.f.23852	0	+
chromosome_12	8887983	8888046	chromosome_12.f.23853	0	+
chromosome_12	8888221	8888342	chromosome_12.f.23854	0	+
chromosome_12	8888432	8888466	chromosome_12.f.23855	0	+
chromosome_12	8888524	8888719	chromosome_12.f.23856	0	+
chromosome_12	8888828	8888986	chromosome_12.f.23857	0	+
chromosome_12	8889048	8889106	chromosome_12.f.23858	0	+
chromosome_12	8889387	8889493	chromosome_12.f.23859	0	+
chromosome_12	8889587	8889630	chromosome_12.f.23860	0	+
chromosome_12	8889901	8889943	chromosome_12.f.23861	0	+
chromosome_12	8890310	8890391	chromosome_12.f.23862	0	+
chromosome_12	8890643	8890727	chromosome_12.f.23863	0	+
chromosome_12	8891650	8891754	chromosome_12.f.23864	0	+
chromosome_12	8893674	8893918	chromosome_12.f.23865	0	+
chromosome_12	8894077	8894107	chromosome_12.f.23866	0	+
chromosome_12	8895751	8895785	chromosome_12.f.23867	0	+
chromosome_12	8895936	8895983	chromosome_12.f.23868	0	+
chromosome_12	8896033	8896083	chromosome_12.f.23869	0	+
chromosome_12	8896467	8896505	chromosome_12.f.23870	0	+
chromosome_12	8897066	8897082	chromosome_12.f.23871	0	+
chromosome_12	8897144	8897307	chromosome_12.f.23872	0	+
chromosome_12	8897356	8897399	chromosome_12.f.23873	0	+
chromosome_12	8897691	8898057	chromosome_12.f.23874	0	+
chromosome_12	8898397	8898476	chromosome_12.f.23875	0	+
chromosome_12	8898492	8898569	chromosome_12.f.23876	0	+
chromosome_12	8898731	8898858	chromosome_12.f.23877	0	+
chromosome_12	8898889	8898987	chromosome_12.f.23878	0	+
chromosome_12	8899147	8899171	chromosome_12.f.23879	0	+
chromosome_12	8899405	8899539	chromosome_12.f.23880	0	+
chromosome_12	8899618	8899699	chromosome_12.f.23881	0	+
chromosome_12	8899759	8899846	chromosome_12.f.23882	0	+
chromosome_12	8900036	8900217	chromosome_12.f.23883	0	+
chromosome_12	8900372	8900496	chromosome_12.f.23884	0	+
chromosome_12	8900762	8900855	chromosome_12.f.23885	0	+
chromosome_12	8901141	8901220	chromosome_12.f.23886	0	+
chromosome_12	8901254	8901293	chromosome_12.f.23887	0	+
chromosome_12	8901365	8901406	chromosome_12.f.23888	0	+
chromosome_12	8901458	8901620	chromosome_12.f.23889	0	+
chromosome_12	8901640	8901836	chromosome_12.f.23890	0	+
chromosome_12	8901923	8901966	chromosome_12.f.23891	0	+
chromosome_12	8902006	8902035	chromosome_12.f.23892	0	+
chromosome_12	8905568	8905597	chromosome_12.f.23893	0	+
chromosome_12	8906148	8906358	chromosome_12.f.23894	0	+
chromosome_12	8906376	8906384	chromosome_12.f.23895	0	+
chromosome_12	8906473	8906769	chromosome_12.f.23896	0	+
chromosome_12	8906888	8907158	chromosome_12.f.23897	0	+
chromosome_12	8907387	8907449	chromosome_12.f.23898	0	+
chromosome_12	8907786	8907866	chromosome_12.f.23899	0	+
chromosome_12	8907873	8907985	chromosome_12.f.23900	0	+
chromosome_12	8908100	8908363	chromosome_12.f.23901	0	+
chromosome_12	8908369	8908389	chromosome_12.f.23902	0	+
chromosome_12	8908627	8908971	chromosome_12.f.23903	0	+
chromosome_12	8908997	8909075	chromosome_12.f.23904	0	+
chromosome_12	8909109	8909275	chromosome_12.f.23905	0	+
chromosome_12	8909344	8909457	chromosome_12.f.23906	0	+
chromosome_12	8909497	8909618	chromosome_12.f.23907	0	+
chromosome_12	8909794	8910014	chromosome_12.f.23908	0	+
chromosome_12	8910052	8910115	chromosome_12.f.23909	0	+
chromosome_12	8910143	8910184	chromosome_12.f.23910	0	+
chromosome_12	8910375	8910567	chromosome_12.f.23911	0	+
chromosome_12	8910870	8911000	chromosome_12.f.23912	0	+
chromosome_12	8911096	8911197	chromosome_12.f.23913	0	+
chromosome_12	8911249	8911306	chromosome_12.f.23914	0	+
chromosome_12	8912824	8912985	chromosome_12.f.23915	0	+
chromosome_12	8913119	8913217	chromosome_12.f.23916	0	+
chromosome_12	8913277	8913364	chromosome_12.f.23917	0	+
chromosome_12	8913416	8913445	chromosome_12.f.23918	0	+
chromosome_12	8913499	8913556	chromosome_12.f.23919	0	+
chromosome_12	8913950	8913978	chromosome_12.f.23920	0	+
chromosome_12	8913997	8914031	chromosome_12.f.23921	0	+
chromosome_12	8914154	8914166	chromosome_12.f.23922	0	+
chromosome_12	8914641	8914756	chromosome_12.f.23923	0	+
chromosome_12	8914881	8914895	chromosome_12.f.23924	0	+
chromosome_12	8915032	8915188	chromosome_12.f.23925	0	+
chromosome_12	8915213	8915245	chromosome_12.f.23926	0	+
chromosome_12	8915392	8915425	chromosome_12.f.23927	0	+
chromosome_12	8915531	8915575	chromosome_12.f.23928	0	+
chromosome_12	8915614	8915644	chromosome_12.f.23929	0	+
chromosome_12	8915970	8916045	chromosome_12.f.23930	0	+
chromosome_12	8916399	8916526	chromosome_12.f.23931	0	+
chromosome_12	8916661	8916759	chromosome_12.f.23932	0	+
chromosome_12	8917061	8917083	chromosome_12.f.23933	0	+
chromosome_12	8917089	8917130	chromosome_12.f.23934	0	+
chromosome_12	8917455	8917523	chromosome_12.f.23935	0	+
chromosome_12	8917832	8917927	chromosome_12.f.23936	0	+
chromosome_12	8918149	8918207	chromosome_12.f.23937	0	+
chromosome_12	8919437	8919463	chromosome_12.f.23938	0	+
chromosome_12	8919701	8919727	chromosome_12.f.23939	0	+
chromosome_12	8920481	8920523	chromosome_12.f.23940	0	+
chromosome_12	8920753	8920792	chromosome_12.f.23941	0	+
chromosome_12	8921083	8921106	chromosome_12.f.23942	0	+
chromosome_12	8921298	8921334	chromosome_12.f.23943	0	+
chromosome_12	8921713	8921846	chromosome_12.f.23944	0	+
chromosome_12	8921853	8921950	chromosome_12.f.23945	0	+
chromosome_12	8922052	8922146	chromosome_12.f.23946	0	+
chromosome_12	8922171	8922278	chromosome_12.f.23947	0	+
chromosome_12	8922835	8922948	chromosome_12.f.23948	0	+
chromosome_12	8923085	8923362	chromosome_12.f.23949	0	+
chromosome_12	8923475	8923507	chromosome_12.f.23950	0	+
chromosome_12	8923583	8923749	chromosome_12.f.23951	0	+
chromosome_12	8923952	8924131	chromosome_12.f.23952	0	+
chromosome_12	8924135	8924153	chromosome_12.f.23953	0	+
chromosome_12	8924316	8924512	chromosome_12.f.23954	0	+
chromosome_12	8924541	8924616	chromosome_12.f.23955	0	+
chromosome_12	8925481	8925540	chromosome_12.f.23956	0	+
chromosome_12	8925730	8925884	chromosome_12.f.23957	0	+
chromosome_12	8926113	8926253	chromosome_12.f.23958	0	+
chromosome_12	8926577	8926638	chromosome_12.f.23959	0	+
chromosome_12	8926668	8926679	chromosome_12.f.23960	0	+
chromosome_12	8926747	8926837	chromosome_12.f.23961	0	+
chromosome_12	8927005	8927161	chromosome_12.f.23962	0	+
chromosome_12	8927291	8927353	chromosome_12.f.23963	0	+
chromosome_12	8927361	8927383	chromosome_12.f.23964	0	+
chromosome_12	8927390	8927520	chromosome_12.f.23965	0	+
chromosome_12	8928057	8928092	chromosome_12.f.23966	0	+
chromosome_12	8928154	8928257	chromosome_12.f.23967	0	+
chromosome_12	8928266	8928333	chromosome_12.f.23968	0	+
chromosome_12	8928523	8928704	chromosome_12.f.23969	0	+
chromosome_12	8928859	8928944	chromosome_12.f.23970	0	+
chromosome_12	8928960	8929029	chromosome_12.f.23971	0	+
chromosome_12	8929183	8929244	chromosome_12.f.23972	0	+
chromosome_12	8929405	8929597	chromosome_12.f.23973	0	+
chromosome_12	8929612	8929823	chromosome_12.f.23974	0	+
chromosome_12	8930032	8930356	chromosome_12.f.23975	0	+
chromosome_12	8930713	8930796	chromosome_12.f.23976	0	+
chromosome_12	8930819	8930830	chromosome_12.f.23977	0	+
chromosome_12	8930966	8931055	chromosome_12.f.23978	0	+
chromosome_12	8931070	8931098	chromosome_12.f.23979	0	+
chromosome_12	8931339	8931494	chromosome_12.f.23980	0	+
chromosome_12	8931609	8931773	chromosome_12.f.23981	0	+
chromosome_12	8931834	8932020	chromosome_12.f.23982	0	+
chromosome_12	8932482	8932677	chromosome_12.f.23983	0	+
chromosome_12	8933144	8933169	chromosome_12.f.23984	0	+
chromosome_12	8933257	8933433	chromosome_12.f.23985	0	+
chromosome_12	8933455	8933637	chromosome_12.f.23986	0	+
chromosome_12	8933745	8933946	chromosome_12.f.23987	0	+
chromosome_12	8933970	8934158	chromosome_12.f.23988	0	+
chromosome_12	8934189	8934573	chromosome_12.f.23989	0	+
chromosome_12	8934683	8934852	chromosome_12.f.23990	0	+
chromosome_12	8934870	8934970	chromosome_12.f.23991	0	+
chromosome_12	8934977	8935086	chromosome_12.f.23992	0	+
chromosome_12	8935224	8935269	chromosome_12.f.23993	0	+
chromosome_12	8943634	8943764	chromosome_12.f.23994	0	+
chromosome_12	8943860	8943961	chromosome_12.f.23995	0	+
chromosome_12	8944013	8944070	chromosome_12.f.23996	0	+
chromosome_12	8945747	8945844	chromosome_12.f.23997	0	+
chromosome_12	8945994	8946092	chromosome_12.f.23998	0	+
chromosome_12	8946152	8946203	chromosome_12.f.23999	0	+
chromosome_12	8946254	8946284	chromosome_12.f.24000	0	+
chromosome_12	8946338	8946395	chromosome_12.f.24001	0	+
chromosome_12	8946786	8946814	chromosome_12.f.24002	0	+
chromosome_12	8946833	8946867	chromosome_12.f.24003	0	+
chromosome_12	8946990	8947002	chromosome_12.f.24004	0	+
chromosome_12	8947466	8947597	chromosome_12.f.24005	0	+
chromosome_12	8947854	8948010	chromosome_12.f.24006	0	+
chromosome_12	8948035	8948067	chromosome_12.f.24007	0	+
chromosome_12	8948214	8948247	chromosome_12.f.24008	0	+
chromosome_12	8948301	8948385	chromosome_12.f.24009	0	+
chromosome_12	8948425	8948455	chromosome_12.f.24010	0	+
chromosome_12	8948782	8948894	chromosome_12.f.24011	0	+
chromosome_12	8949096	8949184	chromosome_12.f.24012	0	+
chromosome_12	8949382	8949496	chromosome_12.f.24013	0	+
chromosome_12	8949782	8949804	chromosome_12.f.24014	0	+
chromosome_12	8949810	8949851	chromosome_12.f.24015	0	+
chromosome_12	8950170	8950238	chromosome_12.f.24016	0	+
chromosome_12	8950549	8950644	chromosome_12.f.24017	0	+
chromosome_12	8950835	8950893	chromosome_12.f.24018	0	+
chromosome_12	8954535	8954561	chromosome_12.f.24019	0	+
chromosome_12	8954799	8954825	chromosome_12.f.24020	0	+
chromosome_12	8955527	8955548	chromosome_12.f.24021	0	+
chromosome_12	8955588	8955630	chromosome_12.f.24022	0	+
chromosome_12	8955860	8955899	chromosome_12.f.24023	0	+
chromosome_12	8956190	8956242	chromosome_12.f.24024	0	+
chromosome_12	8956444	8956480	chromosome_12.f.24025	0	+
chromosome_12	8956854	8956987	chromosome_12.f.24026	0	+
chromosome_12	8956994	8957091	chromosome_12.f.24027	0	+
chromosome_12	8957199	8957293	chromosome_12.f.24028	0	+
chromosome_12	8957318	8957425	chromosome_12.f.24029	0	+
chromosome_12	8957985	8958094	chromosome_12.f.24030	0	+
chromosome_12	8958243	8958386	chromosome_12.f.24031	0	+
chromosome_12	8958465	8958523	chromosome_12.f.24032	0	+
chromosome_12	8958637	8958669	chromosome_12.f.24033	0	+
chromosome_12	8958746	8958913	chromosome_12.f.24034	0	+
chromosome_12	8959115	8959294	chromosome_12.f.24035	0	+
chromosome_12	8959298	8959316	chromosome_12.f.24036	0	+
chromosome_12	8959480	8959676	chromosome_12.f.24037	0	+
chromosome_12	8959689	8959764	chromosome_12.f.24038	0	+
chromosome_12	8960620	8960679	chromosome_12.f.24039	0	+
chromosome_12	8960869	8961023	chromosome_12.f.24040	0	+
chromosome_12	8961254	8961394	chromosome_12.f.24041	0	+
chromosome_12	8961718	8961779	chromosome_12.f.24042	0	+
chromosome_12	8961809	8961820	chromosome_12.f.24043	0	+
chromosome_12	8961888	8961978	chromosome_12.f.24044	0	+
chromosome_12	8962164	8962320	chromosome_12.f.24045	0	+
chromosome_12	8962453	8962515	chromosome_12.f.24046	0	+
chromosome_12	8962523	8962545	chromosome_12.f.24047	0	+
chromosome_12	8962552	8962666	chromosome_12.f.24048	0	+
chromosome_12	8963279	8963314	chromosome_12.f.24049	0	+
chromosome_12	8963378	8963481	chromosome_12.f.24050	0	+
chromosome_12	8963490	8963557	chromosome_12.f.24051	0	+
chromosome_12	8963763	8963928	chromosome_12.f.24052	0	+
chromosome_12	8964076	8964161	chromosome_12.f.24053	0	+
chromosome_12	8964177	8964246	chromosome_12.f.24054	0	+
chromosome_12	8964400	8964461	chromosome_12.f.24055	0	+
chromosome_12	8964622	8964814	chromosome_12.f.24056	0	+
chromosome_12	8964829	8965040	chromosome_12.f.24057	0	+
chromosome_12	8965249	8965576	chromosome_12.f.24058	0	+
chromosome_12	8965939	8966022	chromosome_12.f.24059	0	+
chromosome_12	8966045	8966056	chromosome_12.f.24060	0	+
chromosome_12	8966192	8966281	chromosome_12.f.24061	0	+
chromosome_12	8966296	8966324	chromosome_12.f.24062	0	+
chromosome_12	8966565	8966720	chromosome_12.f.24063	0	+
chromosome_12	8966835	8966999	chromosome_12.f.24064	0	+
chromosome_12	8967060	8967246	chromosome_12.f.24065	0	+
chromosome_12	8967708	8967903	chromosome_12.f.24066	0	+
chromosome_12	8968370	8968395	chromosome_12.f.24067	0	+
chromosome_12	8968483	8968659	chromosome_12.f.24068	0	+
chromosome_12	8968681	8968863	chromosome_12.f.24069	0	+
chromosome_12	8968971	8969172	chromosome_12.f.24070	0	+
chromosome_12	8969196	8969384	chromosome_12.f.24071	0	+
chromosome_12	8969415	8969799	chromosome_12.f.24072	0	+
chromosome_12	8969911	8970080	chromosome_12.f.24073	0	+
chromosome_12	8970098	8970198	chromosome_12.f.24074	0	+
chromosome_12	8970205	8970314	chromosome_12.f.24075	0	+
chromosome_12	8970452	8970623	chromosome_12.f.24076	0	+
chromosome_12	8970645	8970663	chromosome_12.f.24077	0	+
chromosome_12	8970787	8970903	chromosome_12.f.24078	0	+
chromosome_12	8971005	8971156	chromosome_12.f.24079	0	+
chromosome_12	8971172	8971204	chromosome_12.f.24080	0	+
chromosome_12	8971254	8971355	chromosome_12.f.24081	0	+
chromosome_12	8971748	8972041	chromosome_12.f.24082	0	+
chromosome_12	8972048	8972331	chromosome_12.f.24083	0	+
chromosome_12	8972421	8972502	chromosome_12.f.24084	0	+
chromosome_12	8972717	8972802	chromosome_12.f.24085	0	+
chromosome_12	8972888	8973369	chromosome_12.f.24086	0	+
chromosome_12	8973384	8973884	chromosome_12.f.24087	0	+
chromosome_12	8974558	8974677	chromosome_12.f.24088	0	+
chromosome_12	8974699	8974877	chromosome_12.f.24089	0	+
chromosome_12	8974890	8975035	chromosome_12.f.24090	0	+
chromosome_12	8975155	8975284	chromosome_12.f.24091	0	+
chromosome_12	8975453	8975620	chromosome_12.f.24092	0	+
chromosome_12	8975818	8975955	chromosome_12.f.24093	0	+
chromosome_12	8976142	8976434	chromosome_12.f.24094	0	+
chromosome_12	8976552	8976559	chromosome_12.f.24095	0	+
chromosome_12	8976653	8976793	chromosome_12.f.24096	0	+
chromosome_12	8976987	8977327	chromosome_12.f.24097	0	+
chromosome_12	8977332	8977484	chromosome_12.f.24098	0	+
chromosome_12	8977532	8977560	chromosome_12.f.24099	0	+
chromosome_12	8977600	8977724	chromosome_12.f.24100	0	+
chromosome_12	8980064	8980183	chromosome_12.f.24101	0	+
chromosome_12	8980265	8980429	chromosome_12.f.24102	0	+
chromosome_12	8980482	8980587	chromosome_12.f.24103	0	+
chromosome_12	8980656	8980712	chromosome_12.f.24104	0	+
chromosome_12	8981220	8981250	chromosome_12.f.24105	0	+
chromosome_12	8981356	8981408	chromosome_12.f.24106	0	+
chromosome_12	8981673	8981815	chromosome_12.f.24107	0	+
chromosome_12	8982155	8982250	chromosome_12.f.24108	0	+
chromosome_12	8982489	8982859	chromosome_12.f.24109	0	+
chromosome_12	8982863	8982901	chromosome_12.f.24110	0	+
chromosome_12	8982908	8982936	chromosome_12.f.24111	0	+
chromosome_12	8983206	8983298	chromosome_12.f.24112	0	+
chromosome_12	8983470	8983558	chromosome_12.f.24113	0	+
chromosome_12	8983601	8983696	chromosome_12.f.24114	0	+
chromosome_12	8983947	8984049	chromosome_12.f.24115	0	+
chromosome_12	8984085	8984186	chromosome_12.f.24116	0	+
chromosome_12	8984328	8984381	chromosome_12.f.24117	0	+
chromosome_12	8984386	8984454	chromosome_12.f.24118	0	+
chromosome_12	8984591	8984692	chromosome_12.f.24119	0	+
chromosome_12	8984865	8984906	chromosome_12.f.24120	0	+
chromosome_12	8985120	8985141	chromosome_12.f.24121	0	+
chromosome_12	8985160	8985179	chromosome_12.f.24122	0	+
chromosome_12	8985525	8985682	chromosome_12.f.24123	0	+
chromosome_12	8985959	8986109	chromosome_12.f.24124	0	+
chromosome_12	8986147	8986204	chromosome_12.f.24125	0	+
chromosome_12	8986421	8986547	chromosome_12.f.24126	0	+
chromosome_12	8986603	8986622	chromosome_12.f.24127	0	+
chromosome_12	8986714	8987123	chromosome_12.f.24128	0	+
chromosome_12	8987187	8987297	chromosome_12.f.24129	0	+
chromosome_12	8987325	8987438	chromosome_12.f.24130	0	+
chromosome_12	8987493	8987755	chromosome_12.f.24131	0	+
chromosome_12	8987896	8988035	chromosome_12.f.24132	0	+
chromosome_12	8988147	8988217	chromosome_12.f.24133	0	+
chromosome_12	8988294	8988419	chromosome_12.f.24134	0	+
chromosome_12	8988463	8988598	chromosome_12.f.24135	0	+
chromosome_12	8988695	8988815	chromosome_12.f.24136	0	+
chromosome_12	8988834	8988898	chromosome_12.f.24137	0	+
chromosome_12	8988940	8989094	chromosome_12.f.24138	0	+
chromosome_12	8989387	8989448	chromosome_12.f.24139	0	+
chromosome_12	8989504	8989628	chromosome_12.f.24140	0	+
chromosome_12	8989798	8989985	chromosome_12.f.24141	0	+
chromosome_12	8990029	8990301	chromosome_12.f.24142	0	+
chromosome_12	8990427	8990456	chromosome_12.f.24143	0	+
chromosome_12	8990568	8990707	chromosome_12.f.24144	0	+
chromosome_12	8990790	8991005	chromosome_12.f.24145	0	+
chromosome_12	8991084	8991489	chromosome_12.f.24146	0	+
chromosome_12	8991828	8992024	chromosome_12.f.24147	0	+
chromosome_12	8992149	8992227	chromosome_12.f.24148	0	+
chromosome_12	8992348	8992579	chromosome_12.f.24149	0	+
chromosome_12	8992615	8993006	chromosome_12.f.24150	0	+
chromosome_12	8993027	8993085	chromosome_12.f.24151	0	+
chromosome_12	8993230	8993325	chromosome_12.f.24152	0	+
chromosome_12	8993356	8993410	chromosome_12.f.24153	0	+
chromosome_12	8993440	8993604	chromosome_12.f.24154	0	+
chromosome_12	8993678	8993887	chromosome_12.f.24155	0	+
chromosome_12	8993923	8994136	chromosome_12.f.24156	0	+
chromosome_12	8994267	8994366	chromosome_12.f.24157	0	+
chromosome_12	8994477	8994748	chromosome_12.f.24158	0	+
chromosome_12	8994985	8995149	chromosome_12.f.24159	0	+
chromosome_12	8995177	8995226	chromosome_12.f.24160	0	+
chromosome_12	8995276	8995452	chromosome_12.f.24161	0	+
chromosome_12	8995543	8995599	chromosome_12.f.24162	0	+
chromosome_12	8995648	8996061	chromosome_12.f.24163	0	+
chromosome_12	8996149	8996310	chromosome_12.f.24164	0	+
chromosome_12	8996505	8996570	chromosome_12.f.24165	0	+
chromosome_12	8996648	8996771	chromosome_12.f.24166	0	+
chromosome_12	8996974	8997062	chromosome_12.f.24167	0	+
chromosome_12	8997207	8997262	chromosome_12.f.24168	0	+
chromosome_12	8998062	8998218	chromosome_12.f.24169	0	+
chromosome_12	8998429	8998487	chromosome_12.f.24170	0	+
chromosome_12	8998498	8998522	chromosome_12.f.24171	0	+
chromosome_12	8998537	8998900	chromosome_12.f.24172	0	+
chromosome_12	8999213	8999432	chromosome_12.f.24173	0	+
chromosome_12	8999511	8999594	chromosome_12.f.24174	0	+
chromosome_12	8999683	8999743	chromosome_12.f.24175	0	+
chromosome_12	9010163	9010189	chromosome_12.f.24176	0	+
chromosome_12	9010352	9010979	chromosome_12.f.24177	0	+
chromosome_12	9011005	9011177	chromosome_12.f.24178	0	+
chromosome_12	9011188	9011243	chromosome_12.f.24179	0	+
chromosome_12	9011269	9011494	chromosome_12.f.24180	0	+
chromosome_12	9011580	9011732	chromosome_12.f.24181	0	+
chromosome_12	9014052	9014660	chromosome_12.f.24182	0	+
chromosome_12	9014778	9014867	chromosome_12.f.24183	0	+
chromosome_12	9014874	9014939	chromosome_12.f.24184	0	+
chromosome_12	9014992	9015003	chromosome_12.f.24185	0	+
chromosome_12	9015037	9015135	chromosome_12.f.24186	0	+
chromosome_12	9015312	9015403	chromosome_12.f.24187	0	+
chromosome_12	9015638	9015655	chromosome_12.f.24188	0	+
chromosome_12	9015680	9015731	chromosome_12.f.24189	0	+
chromosome_12	9015782	9015836	chromosome_12.f.24190	0	+
chromosome_12	9015857	9015894	chromosome_12.f.24191	0	+
chromosome_12	9016350	9016368	chromosome_12.f.24192	0	+
chromosome_12	9016983	9017031	chromosome_12.f.24193	0	+
chromosome_12	9017357	9017450	chromosome_12.f.24194	0	+
chromosome_12	9017650	9017786	chromosome_12.f.24195	0	+
chromosome_12	9017965	9018022	chromosome_12.f.24196	0	+
chromosome_12	9018127	9018242	chromosome_12.f.24197	0	+
chromosome_12	9018389	9018450	chromosome_12.f.24198	0	+
chromosome_12	9018586	9018668	chromosome_12.f.24199	0	+
chromosome_12	9018798	9018848	chromosome_12.f.24200	0	+
chromosome_12	9019076	9019150	chromosome_12.f.24201	0	+
chromosome_12	9019321	9019473	chromosome_12.f.24202	0	+
chromosome_12	9020038	9020140	chromosome_12.f.24203	0	+
chromosome_12	9021701	9021751	chromosome_12.f.24204	0	+
chromosome_12	9024837	9024868	chromosome_12.f.24205	0	+
chromosome_12	9024935	9025396	chromosome_12.f.24206	0	+
chromosome_12	9026973	9027119	chromosome_12.f.24207	0	+
chromosome_12	9027240	9027442	chromosome_12.f.24208	0	+
chromosome_12	9027562	9027960	chromosome_12.f.24209	0	+
chromosome_12	9027976	9028023	chromosome_12.f.24210	0	+
chromosome_12	9028101	9028160	chromosome_12.f.24211	0	+
chromosome_12	9028223	9028391	chromosome_12.f.24212	0	+
chromosome_12	9028548	9028637	chromosome_12.f.24213	0	+
chromosome_12	9028743	9028791	chromosome_12.f.24214	0	+
chromosome_12	9029317	9029473	chromosome_12.f.24215	0	+
chromosome_12	9029826	9029860	chromosome_12.f.24216	0	+
chromosome_12	9030057	9030564	chromosome_12.f.24217	0	+
chromosome_12	9030681	9031079	chromosome_12.f.24218	0	+
chromosome_12	9031095	9031142	chromosome_12.f.24219	0	+
chromosome_12	9031220	9031279	chromosome_12.f.24220	0	+
chromosome_12	9031342	9031510	chromosome_12.f.24221	0	+
chromosome_12	9031670	9031756	chromosome_12.f.24222	0	+
chromosome_12	9031980	9032019	chromosome_12.f.24223	0	+
chromosome_12	9032316	9032379	chromosome_12.f.24224	0	+
chromosome_12	9032587	9032754	chromosome_12.f.24225	0	+
chromosome_12	9033175	9033372	chromosome_12.f.24226	0	+
chromosome_12	9033448	9033605	chromosome_12.f.24227	0	+
chromosome_12	9033921	9033964	chromosome_12.f.24228	0	+
chromosome_12	9034007	9034321	chromosome_12.f.24229	0	+
chromosome_12	9034332	9034406	chromosome_12.f.24230	0	+
chromosome_12	9034537	9034574	chromosome_12.f.24231	0	+
chromosome_12	9034685	9034753	chromosome_12.f.24232	0	+
chromosome_12	9034871	9034922	chromosome_12.f.24233	0	+
chromosome_12	9035109	9035154	chromosome_12.f.24234	0	+
chromosome_12	9035252	9035262	chromosome_12.f.24235	0	+
chromosome_12	9035270	9035304	chromosome_12.f.24236	0	+
chromosome_12	9035375	9035506	chromosome_12.f.24237	0	+
chromosome_12	9035649	9035668	chromosome_12.f.24238	0	+
chromosome_12	9035714	9035734	chromosome_12.f.24239	0	+
chromosome_12	9035775	9035790	chromosome_12.f.24240	0	+
chromosome_12	9035909	9035996	chromosome_12.f.24241	0	+
chromosome_12	9036217	9036295	chromosome_12.f.24242	0	+
chromosome_12	9036450	9036484	chromosome_12.f.24243	0	+
chromosome_12	9036544	9036566	chromosome_12.f.24244	0	+
chromosome_12	9036638	9036652	chromosome_12.f.24245	0	+
chromosome_12	9036696	9036733	chromosome_12.f.24246	0	+
chromosome_12	9036806	9036850	chromosome_12.f.24247	0	+
chromosome_12	9036917	9037038	chromosome_12.f.24248	0	+
chromosome_12	9037182	9037225	chromosome_12.f.24249	0	+
chromosome_12	9037406	9037540	chromosome_12.f.24250	0	+
chromosome_12	9037610	9037653	chromosome_12.f.24251	0	+
chromosome_12	9037755	9038143	chromosome_12.f.24252	0	+
chromosome_12	9038225	9038288	chromosome_12.f.24253	0	+
chromosome_12	9038357	9038401	chromosome_12.f.24254	0	+
chromosome_12	9038822	9039427	chromosome_12.f.24255	0	+
chromosome_12	9039589	9039646	chromosome_12.f.24256	0	+
chromosome_12	9039704	9039846	chromosome_12.f.24257	0	+
chromosome_12	9040020	9040446	chromosome_12.f.24258	0	+
chromosome_12	9040554	9040573	chromosome_12.f.24259	0	+
chromosome_12	9040654	9040751	chromosome_12.f.24260	0	+
chromosome_12	9040894	9041094	chromosome_12.f.24261	0	+
chromosome_12	9041232	9041500	chromosome_12.f.24262	0	+
chromosome_12	9041705	9041825	chromosome_12.f.24263	0	+
chromosome_12	9042069	9042133	chromosome_12.f.24264	0	+
chromosome_12	9042218	9042284	chromosome_12.f.24265	0	+
chromosome_12	9044101	9044178	chromosome_12.f.24266	0	+
chromosome_12	9044362	9044425	chromosome_12.f.24267	0	+
chromosome_12	9044459	9044500	chromosome_12.f.24268	0	+
chromosome_12	9044746	9044846	chromosome_12.f.24269	0	+
chromosome_12	9045023	9045119	chromosome_12.f.24270	0	+
chromosome_12	9045198	9045247	chromosome_12.f.24271	0	+
chromosome_12	9045432	9045481	chromosome_12.f.24272	0	+
chromosome_12	9045628	9045787	chromosome_12.f.24273	0	+
chromosome_12	9045813	9045889	chromosome_12.f.24274	0	+
chromosome_12	9045985	9046045	chromosome_12.f.24275	0	+
chromosome_12	9046134	9046193	chromosome_12.f.24276	0	+
chromosome_12	9046557	9046579	chromosome_12.f.24277	0	+
chromosome_12	9046922	9046954	chromosome_12.f.24278	0	+
chromosome_12	9047072	9047149	chromosome_12.f.24279	0	+
chromosome_12	9047228	9047286	chromosome_12.f.24280	0	+
chromosome_12	9047468	9047525	chromosome_12.f.24281	0	+
chromosome_12	9047763	9047806	chromosome_12.f.24282	0	+
chromosome_12	9047867	9048097	chromosome_12.f.24283	0	+
chromosome_12	9048164	9048245	chromosome_12.f.24284	0	+
chromosome_12	9048446	9048658	chromosome_12.f.24285	0	+
chromosome_12	9048912	9049012	chromosome_12.f.24286	0	+
chromosome_12	9049369	9049414	chromosome_12.f.24287	0	+
chromosome_12	9049535	9049659	chromosome_12.f.24288	0	+
chromosome_12	9049798	9049908	chromosome_12.f.24289	0	+
chromosome_12	9050723	9050807	chromosome_12.f.24290	0	+
chromosome_12	9050892	9050952	chromosome_12.f.24291	0	+
chromosome_12	9051090	9051125	chromosome_12.f.24292	0	+
chromosome_12	9051159	9051212	chromosome_12.f.24293	0	+
chromosome_12	9051405	9051452	chromosome_12.f.24294	0	+
chromosome_12	9053552	9053716	chromosome_12.f.24295	0	+
chromosome_12	9053831	9053849	chromosome_12.f.24296	0	+
chromosome_12	9053988	9054031	chromosome_12.f.24297	0	+
chromosome_12	9054065	9054119	chromosome_12.f.24298	0	+
chromosome_12	9054418	9054720	chromosome_12.f.24299	0	+
chromosome_12	9054779	9054900	chromosome_12.f.24300	0	+
chromosome_12	9056091	9056169	chromosome_12.f.24301	0	+
chromosome_12	9056248	9056270	chromosome_12.f.24302	0	+
chromosome_12	9056446	9056653	chromosome_12.f.24303	0	+
chromosome_12	9056701	9056844	chromosome_12.f.24304	0	+
chromosome_12	9056868	9056974	chromosome_12.f.24305	0	+
chromosome_12	9057144	9057188	chromosome_12.f.24306	0	+
chromosome_12	9057195	9057533	chromosome_12.f.24307	0	+
chromosome_12	9057546	9057813	chromosome_12.f.24308	0	+
chromosome_12	9057873	9058006	chromosome_12.f.24309	0	+
chromosome_12	9058052	9058064	chromosome_12.f.24310	0	+
chromosome_12	9058088	9058129	chromosome_12.f.24311	0	+
chromosome_12	9058139	9058182	chromosome_12.f.24312	0	+
chromosome_12	9058192	9058242	chromosome_12.f.24313	0	+
chromosome_12	9058247	9058494	chromosome_12.f.24314	0	+
chromosome_12	9058574	9058863	chromosome_12.f.24315	0	+
chromosome_12	9058874	9059037	chromosome_12.f.24316	0	+
chromosome_12	9059074	9059502	chromosome_12.f.24317	0	+
chromosome_12	9059834	9059936	chromosome_12.f.24318	0	+
chromosome_12	9059959	9059995	chromosome_12.f.24319	0	+
chromosome_12	9060025	9060169	chromosome_12.f.24320	0	+
chromosome_12	9060208	9060443	chromosome_12.f.24321	0	+
chromosome_12	9060579	9060638	chromosome_12.f.24322	0	+
chromosome_12	9060757	9060951	chromosome_12.f.24323	0	+
chromosome_12	9060978	9060989	chromosome_12.f.24324	0	+
chromosome_12	9061006	9061108	chromosome_12.f.24325	0	+
chromosome_12	9061152	9061272	chromosome_12.f.24326	0	+
chromosome_12	9061282	9061323	chromosome_12.f.24327	0	+
chromosome_12	9061345	9061367	chromosome_12.f.24328	0	+
chromosome_12	9061429	9061445	chromosome_12.f.24329	0	+
chromosome_12	9061456	9061597	chromosome_12.f.24330	0	+
chromosome_12	9061603	9061702	chromosome_12.f.24331	0	+
chromosome_12	9061732	9061805	chromosome_12.f.24332	0	+
chromosome_12	9061837	9061880	chromosome_12.f.24333	0	+
chromosome_12	9061945	9062382	chromosome_12.f.24334	0	+
chromosome_12	9062491	9062511	chromosome_12.f.24335	0	+
chromosome_12	9062632	9062744	chromosome_12.f.24336	0	+
chromosome_12	9062770	9062798	chromosome_12.f.24337	0	+
chromosome_12	9062808	9062869	chromosome_12.f.24338	0	+
chromosome_12	9063040	9063169	chromosome_12.f.24339	0	+
chromosome_12	9063559	9063598	chromosome_12.f.24340	0	+
chromosome_12	9063765	9063892	chromosome_12.f.24341	0	+
chromosome_12	9064091	9064192	chromosome_12.f.24342	0	+
chromosome_12	9064276	9064609	chromosome_12.f.24343	0	+
chromosome_12	9065231	9065276	chromosome_12.f.24344	0	+
chromosome_12	9065369	9065476	chromosome_12.f.24345	0	+
chromosome_12	9065500	9065554	chromosome_12.f.24346	0	+
chromosome_12	9065636	9065715	chromosome_12.f.24347	0	+
chromosome_12	9065952	9066087	chromosome_12.f.24348	0	+
chromosome_12	9066404	9066499	chromosome_12.f.24349	0	+
chromosome_12	9066823	9066931	chromosome_12.f.24350	0	+
chromosome_12	9067140	9067200	chromosome_12.f.24351	0	+
chromosome_12	9067350	9067427	chromosome_12.f.24352	0	+
chromosome_12	9067660	9067741	chromosome_12.f.24353	0	+
chromosome_12	9067925	9068002	chromosome_12.f.24354	0	+
chromosome_12	9068576	9068701	chromosome_12.f.24355	0	+
chromosome_12	9068938	9069032	chromosome_12.f.24356	0	+
chromosome_12	9069086	9069132	chromosome_12.f.24357	0	+
chromosome_12	9069167	9069239	chromosome_12.f.24358	0	+
chromosome_12	9069455	9069578	chromosome_12.f.24359	0	+
chromosome_12	9069859	9070020	chromosome_12.f.24360	0	+
chromosome_12	9070315	9070424	chromosome_12.f.24361	0	+
chromosome_12	9070579	9070866	chromosome_12.f.24362	0	+
chromosome_12	9070985	9071038	chromosome_12.f.24363	0	+
chromosome_12	9071171	9071183	chromosome_12.f.24364	0	+
chromosome_12	9071228	9071509	chromosome_12.f.24365	0	+
chromosome_12	9071539	9071960	chromosome_12.f.24366	0	+
chromosome_12	9072033	9072162	chromosome_12.f.24367	0	+
chromosome_12	9072281	9072557	chromosome_12.f.24368	0	+
chromosome_12	9073444	9073525	chromosome_12.f.24369	0	+
chromosome_12	9073553	9073680	chromosome_12.f.24370	0	+
chromosome_12	9073878	9073890	chromosome_12.f.24371	0	+
chromosome_12	9073916	9074012	chromosome_12.f.24372	0	+
chromosome_12	9074189	9074322	chromosome_12.f.24373	0	+
chromosome_12	9074368	9074379	chromosome_12.f.24374	0	+
chromosome_12	9074399	9074470	chromosome_12.f.24375	0	+
chromosome_12	9074525	9074560	chromosome_12.f.24376	0	+
chromosome_12	9074588	9074626	chromosome_12.f.24377	0	+
chromosome_12	9074650	9074670	chromosome_12.f.24378	0	+
chromosome_12	9074687	9074699	chromosome_12.f.24379	0	+
chromosome_12	9074881	9074980	chromosome_12.f.24380	0	+
chromosome_12	9075147	9075288	chromosome_12.f.24381	0	+
chromosome_12	9075517	9075597	chromosome_12.f.24382	0	+
chromosome_12	9075610	9075686	chromosome_12.f.24383	0	+
chromosome_12	9076093	9076333	chromosome_12.f.24384	0	+
chromosome_12	9076553	9076596	chromosome_12.f.24385	0	+
chromosome_12	9076832	9076859	chromosome_12.f.24386	0	+
chromosome_12	9076997	9077111	chromosome_12.f.24387	0	+
chromosome_12	9077121	9077133	chromosome_12.f.24388	0	+
chromosome_12	9077147	9077177	chromosome_12.f.24389	0	+
chromosome_12	9077404	9077443	chromosome_12.f.24390	0	+
chromosome_12	9077451	9077537	chromosome_12.f.24391	0	+
chromosome_12	9077567	9077614	chromosome_12.f.24392	0	+
chromosome_12	9077628	9077662	chromosome_12.f.24393	0	+
chromosome_12	9077717	9077747	chromosome_12.f.24394	0	+
chromosome_12	9077783	9077863	chromosome_12.f.24395	0	+
chromosome_12	9077965	9078085	chromosome_12.f.24396	0	+
chromosome_12	9078165	9078257	chromosome_12.f.24397	0	+
chromosome_12	9078405	9078689	chromosome_12.f.24398	0	+
chromosome_12	9078741	9078830	chromosome_12.f.24399	0	+
chromosome_12	9078940	9078966	chromosome_12.f.24400	0	+
chromosome_12	9079204	9079239	chromosome_12.f.24401	0	+
chromosome_12	9079243	9079343	chromosome_12.f.24402	0	+
chromosome_12	9079510	9079585	chromosome_12.f.24403	0	+
chromosome_12	9079592	9079647	chromosome_12.f.24404	0	+
chromosome_12	9079854	9079864	chromosome_12.f.24405	0	+
chromosome_12	9080166	9080261	chromosome_12.f.24406	0	+
chromosome_12	9080343	9080381	chromosome_12.f.24407	0	+
chromosome_12	9080461	9080486	chromosome_12.f.24408	0	+
chromosome_12	9080641	9080729	chromosome_12.f.24409	0	+
chromosome_12	9080888	9080936	chromosome_12.f.24410	0	+
chromosome_12	9080967	9081057	chromosome_12.f.24411	0	+
chromosome_12	9081246	9081289	chromosome_12.f.24412	0	+
chromosome_12	9081298	9081443	chromosome_12.f.24413	0	+
chromosome_12	9081575	9082228	chromosome_12.f.24414	0	+
chromosome_12	9082381	9082588	chromosome_12.f.24415	0	+
chromosome_12	9082725	9082910	chromosome_12.f.24416	0	+
chromosome_12	9086192	9086486	chromosome_12.f.24417	0	+
chromosome_12	9087115	9087239	chromosome_12.f.24418	0	+
chromosome_12	9087387	9087466	chromosome_12.f.24419	0	+
chromosome_12	9087489	9087619	chromosome_12.f.24420	0	+
chromosome_12	9087635	9087655	chromosome_12.f.24421	0	+
chromosome_12	9087911	9088076	chromosome_12.f.24422	0	+
chromosome_12	9088481	9088627	chromosome_12.f.24423	0	+
chromosome_12	9088758	9088884	chromosome_12.f.24424	0	+
chromosome_12	9089007	9089092	chromosome_12.f.24425	0	+
chromosome_12	9090026	9090228	chromosome_12.f.24426	0	+
chromosome_12	9090314	9090394	chromosome_12.f.24427	0	+
chromosome_12	9090498	9090676	chromosome_12.f.24428	0	+
chromosome_12	9090859	9091045	chromosome_12.f.24429	0	+
chromosome_12	9091241	9091349	chromosome_12.f.24430	0	+
chromosome_12	9091443	9091813	chromosome_12.f.24431	0	+
chromosome_12	9092021	9092163	chromosome_12.f.24432	0	+
chromosome_12	9092178	9092193	chromosome_12.f.24433	0	+
chromosome_12	9092442	9092538	chromosome_12.f.24434	0	+
chromosome_12	9092964	9093096	chromosome_12.f.24435	0	+
chromosome_12	9093147	9093187	chromosome_12.f.24436	0	+
chromosome_12	9093464	9093573	chromosome_12.f.24437	0	+
chromosome_12	9093832	9093912	chromosome_12.f.24438	0	+
chromosome_12	9094144	9094272	chromosome_12.f.24439	0	+
chromosome_12	9094334	9094380	chromosome_12.f.24440	0	+
chromosome_12	9094574	9094689	chromosome_12.f.24441	0	+
chromosome_12	9094855	9094969	chromosome_12.f.24442	0	+
chromosome_12	9095304	9095427	chromosome_12.f.24443	0	+
chromosome_12	9095688	9095765	chromosome_12.f.24444	0	+
chromosome_12	9095835	9095849	chromosome_12.f.24445	0	+
chromosome_12	9095963	9096142	chromosome_12.f.24446	0	+
chromosome_12	9096183	9096206	chromosome_12.f.24447	0	+
chromosome_12	9096369	9096498	chromosome_12.f.24448	0	+
chromosome_12	9096640	9096777	chromosome_12.f.24449	0	+
chromosome_12	9096861	9097009	chromosome_12.f.24450	0	+
chromosome_12	9097230	9097340	chromosome_12.f.24451	0	+
chromosome_12	9097670	9097922	chromosome_12.f.24452	0	+
chromosome_12	9098195	9098312	chromosome_12.f.24453	0	+
chromosome_12	9098371	9098506	chromosome_12.f.24454	0	+
chromosome_12	9098705	9098878	chromosome_12.f.24455	0	+
chromosome_12	9099020	9099122	chromosome_12.f.24456	0	+
chromosome_12	9099376	9099655	chromosome_12.f.24457	0	+
chromosome_12	9099941	9100001	chromosome_12.f.24458	0	+
chromosome_12	9100231	9100358	chromosome_12.f.24459	0	+
chromosome_12	9100818	9100953	chromosome_12.f.24460	0	+
chromosome_12	9100960	9101043	chromosome_12.f.24461	0	+
chromosome_12	9101095	9101180	chromosome_12.f.24462	0	+
chromosome_12	9101355	9101412	chromosome_12.f.24463	0	+
chromosome_12	9101706	9101960	chromosome_12.f.24464	0	+
chromosome_12	9101999	9102121	chromosome_12.f.24465	0	+
chromosome_12	9102166	9102180	chromosome_12.f.24466	0	+
chromosome_12	9102260	9102352	chromosome_12.f.24467	0	+
chromosome_12	9102369	9102414	chromosome_12.f.24468	0	+
chromosome_12	9102422	9102433	chromosome_12.f.24469	0	+
chromosome_12	9102453	9102592	chromosome_12.f.24470	0	+
chromosome_12	9102659	9102805	chromosome_12.f.24471	0	+
chromosome_12	9102847	9102952	chromosome_12.f.24472	0	+
chromosome_12	9102965	9103006	chromosome_12.f.24473	0	+
chromosome_12	9103041	9103156	chromosome_12.f.24474	0	+
chromosome_12	9103190	9103246	chromosome_12.f.24475	0	+
chromosome_12	9103384	9103650	chromosome_12.f.24476	0	+
chromosome_12	9103658	9103793	chromosome_12.f.24477	0	+
chromosome_12	9103878	9103990	chromosome_12.f.24478	0	+
chromosome_12	9104131	9104251	chromosome_12.f.24479	0	+
chromosome_12	9104268	9104357	chromosome_12.f.24480	0	+
chromosome_12	9104374	9104433	chromosome_12.f.24481	0	+
chromosome_12	9104500	9104787	chromosome_12.f.24482	0	+
chromosome_12	9104980	9105036	chromosome_12.f.24483	0	+
chromosome_12	9105108	9105192	chromosome_12.f.24484	0	+
chromosome_12	9106850	9107252	chromosome_12.f.24485	0	+
chromosome_12	9107314	9107455	chromosome_12.f.24486	0	+
chromosome_12	9107558	9107965	chromosome_12.f.24487	0	+
chromosome_12	9107979	9108055	chromosome_12.f.24488	0	+
chromosome_12	9108093	9108143	chromosome_12.f.24489	0	+
chromosome_12	9108176	9108266	chromosome_12.f.24490	0	+
chromosome_12	9108322	9108353	chromosome_12.f.24491	0	+
chromosome_12	9108382	9108704	chromosome_12.f.24492	0	+
chromosome_12	9108723	9108773	chromosome_12.f.24493	0	+
chromosome_12	9108813	9109096	chromosome_12.f.24494	0	+
chromosome_12	9109299	9109424	chromosome_12.f.24495	0	+
chromosome_12	9109559	9109681	chromosome_12.f.24496	0	+
chromosome_12	9109803	9109876	chromosome_12.f.24497	0	+
chromosome_12	9109897	9109919	chromosome_12.f.24498	0	+
chromosome_12	9110051	9110197	chromosome_12.f.24499	0	+
chromosome_12	9110208	9110286	chromosome_12.f.24500	0	+
chromosome_12	9110298	9110341	chromosome_12.f.24501	0	+
chromosome_12	9110351	9110755	chromosome_12.f.24502	0	+
chromosome_12	9110765	9110802	chromosome_12.f.24503	0	+
chromosome_12	9110816	9110875	chromosome_12.f.24504	0	+
chromosome_12	9111028	9111132	chromosome_12.f.24505	0	+
chromosome_12	9111144	9111249	chromosome_12.f.24506	0	+
chromosome_12	9111403	9111637	chromosome_12.f.24507	0	+
chromosome_12	9111647	9111669	chromosome_12.f.24508	0	+
chromosome_12	9111940	9112184	chromosome_12.f.24509	0	+
chromosome_12	9112599	9112678	chromosome_12.f.24510	0	+
chromosome_12	9112695	9112772	chromosome_12.f.24511	0	+
chromosome_12	9112879	9113297	chromosome_12.f.24512	0	+
chromosome_12	9113358	9113463	chromosome_12.f.24513	0	+
chromosome_12	9113539	9113588	chromosome_12.f.24514	0	+
chromosome_12	9113604	9113858	chromosome_12.f.24515	0	+
chromosome_12	9113896	9113942	chromosome_12.f.24516	0	+
chromosome_12	9113995	9114120	chromosome_12.f.24517	0	+
chromosome_12	9114265	9114270	chromosome_12.f.24518	0	+
chromosome_12	9114987	9115135	chromosome_12.f.24519	0	+
chromosome_12	9115375	9115401	chromosome_12.f.24520	0	+
chromosome_12	9115455	9115502	chromosome_12.f.24521	0	+
chromosome_12	9115813	9115925	chromosome_12.f.24522	0	+
chromosome_12	9116068	9116142	chromosome_12.f.24523	0	+
chromosome_12	9116322	9116376	chromosome_12.f.24524	0	+
chromosome_12	9116411	9116423	chromosome_12.f.24525	0	+
chromosome_12	9116515	9116658	chromosome_12.f.24526	0	+
chromosome_12	9116939	9117012	chromosome_12.f.24527	0	+
chromosome_12	9117289	9117479	chromosome_12.f.24528	0	+
chromosome_12	9117609	9117794	chromosome_12.f.24529	0	+
chromosome_12	9117904	9117924	chromosome_12.f.24530	0	+
chromosome_12	9118013	9118300	chromosome_12.f.24531	0	+
chromosome_12	9118304	9118574	chromosome_12.f.24532	0	+
chromosome_12	9118714	9118729	chromosome_12.f.24533	0	+
chromosome_12	9118971	9118988	chromosome_12.f.24534	0	+
chromosome_12	9119093	9119622	chromosome_12.f.24535	0	+
chromosome_12	9119875	9120040	chromosome_12.f.24536	0	+
chromosome_12	9120191	9120212	chromosome_12.f.24537	0	+
chromosome_12	9120283	9120376	chromosome_12.f.24538	0	+
chromosome_12	9120573	9120972	chromosome_12.f.24539	0	+
chromosome_12	9121049	9121133	chromosome_12.f.24540	0	+
chromosome_12	9121985	9122024	chromosome_12.f.24541	0	+
chromosome_12	9122038	9122193	chromosome_12.f.24542	0	+
chromosome_12	9122238	9122456	chromosome_12.f.24543	0	+
chromosome_12	9125793	9125897	chromosome_12.f.24544	0	+
chromosome_12	9126618	9126742	chromosome_12.f.24545	0	+
chromosome_12	9126930	9127091	chromosome_12.f.24546	0	+
chromosome_12	9127207	9127325	chromosome_12.f.24547	0	+
chromosome_12	9127359	9127391	chromosome_12.f.24548	0	+
chromosome_12	9127558	9127653	chromosome_12.f.24549	0	+
chromosome_12	9127687	9127776	chromosome_12.f.24550	0	+
chromosome_12	9128055	9128317	chromosome_12.f.24551	0	+
chromosome_12	9128350	9128519	chromosome_12.f.24552	0	+
chromosome_12	9128603	9128803	chromosome_12.f.24553	0	+
chromosome_12	9128819	9128974	chromosome_12.f.24554	0	+
chromosome_12	9129176	9129274	chromosome_12.f.24555	0	+
chromosome_12	9129277	9129323	chromosome_12.f.24556	0	+
chromosome_12	9129607	9129666	chromosome_12.f.24557	0	+
chromosome_12	9129674	9129733	chromosome_12.f.24558	0	+
chromosome_12	9130120	9130242	chromosome_12.f.24559	0	+
chromosome_12	9130438	9130643	chromosome_12.f.24560	0	+
chromosome_12	9130664	9130675	chromosome_12.f.24561	0	+
chromosome_12	9131495	9131510	chromosome_12.f.24562	0	+
chromosome_12	9131515	9131550	chromosome_12.f.24563	0	+
chromosome_12	9131700	9131729	chromosome_12.f.24564	0	+
chromosome_12	9131742	9131764	chromosome_12.f.24565	0	+
chromosome_12	9131950	9132489	chromosome_12.f.24566	0	+
chromosome_12	9132942	9132980	chromosome_12.f.24567	0	+
chromosome_12	9133280	9133321	chromosome_12.f.24568	0	+
chromosome_12	9133333	9133527	chromosome_12.f.24569	0	+
chromosome_12	9133936	9134051	chromosome_12.f.24570	0	+
chromosome_12	9134055	9134061	chromosome_12.f.24571	0	+
chromosome_12	9134253	9134322	chromosome_12.f.24572	0	+
chromosome_12	9134581	9134618	chromosome_12.f.24573	0	+
chromosome_12	9134762	9134946	chromosome_12.f.24574	0	+
chromosome_12	9134980	9135000	chromosome_12.f.24575	0	+
chromosome_12	9135127	9135172	chromosome_12.f.24576	0	+
chromosome_12	9135313	9135348	chromosome_12.f.24577	0	+
chromosome_12	9135469	9135620	chromosome_12.f.24578	0	+
chromosome_12	9135806	9135850	chromosome_12.f.24579	0	+
chromosome_12	9136018	9136030	chromosome_12.f.24580	0	+
chromosome_12	9136044	9136064	chromosome_12.f.24581	0	+
chromosome_12	9136071	9136110	chromosome_12.f.24582	0	+
chromosome_12	9136286	9136345	chromosome_12.f.24583	0	+
chromosome_12	9136362	9136414	chromosome_12.f.24584	0	+
chromosome_12	9137068	9137125	chromosome_12.f.24585	0	+
chromosome_12	9137344	9137405	chromosome_12.f.24586	0	+
chromosome_12	9143977	9144041	chromosome_12.f.24587	0	+
chromosome_12	9144203	9144232	chromosome_12.f.24588	0	+
chromosome_12	9144977	9144991	chromosome_12.f.24589	0	+
chromosome_12	9145010	9145036	chromosome_12.f.24590	0	+
chromosome_12	9145246	9145445	chromosome_12.f.24591	0	+
chromosome_12	9145472	9145532	chromosome_12.f.24592	0	+
chromosome_12	9145698	9145755	chromosome_12.f.24593	0	+
chromosome_12	9145894	9145969	chromosome_12.f.24594	0	+
chromosome_12	9146096	9146381	chromosome_12.f.24595	0	+
chromosome_12	9146481	9146503	chromosome_12.f.24596	0	+
chromosome_12	9146529	9146549	chromosome_12.f.24597	0	+
chromosome_12	9147024	9147053	chromosome_12.f.24598	0	+
chromosome_12	9147182	9147379	chromosome_12.f.24599	0	+
chromosome_12	9147441	9147587	chromosome_12.f.24600	0	+
chromosome_12	9147768	9147910	chromosome_12.f.24601	0	+
chromosome_12	9148098	9148166	chromosome_12.f.24602	0	+
chromosome_12	9148343	9148397	chromosome_12.f.24603	0	+
chromosome_12	9148489	9148620	chromosome_12.f.24604	0	+
chromosome_12	9148879	9148975	chromosome_12.f.24605	0	+
chromosome_12	9149178	9149408	chromosome_12.f.24606	0	+
chromosome_12	9149552	9149663	chromosome_12.f.24607	0	+
chromosome_12	9149935	9150092	chromosome_12.f.24608	0	+
chromosome_12	9150451	9150571	chromosome_12.f.24609	0	+
chromosome_12	9150587	9150617	chromosome_12.f.24610	0	+
chromosome_12	9150766	9150925	chromosome_12.f.24611	0	+
chromosome_12	9151200	9151328	chromosome_12.f.24612	0	+
chromosome_12	9151446	9151562	chromosome_12.f.24613	0	+
chromosome_12	9151797	9151912	chromosome_12.f.24614	0	+
chromosome_12	9151926	9152143	chromosome_12.f.24615	0	+
chromosome_12	9152406	9152867	chromosome_12.f.24616	0	+
chromosome_12	9152877	9152963	chromosome_12.f.24617	0	+
chromosome_12	9153182	9153203	chromosome_12.f.24618	0	+
chromosome_12	9153229	9153377	chromosome_12.f.24619	0	+
chromosome_12	9153381	9153490	chromosome_12.f.24620	0	+
chromosome_12	9153682	9153718	chromosome_12.f.24621	0	+
chromosome_12	9153772	9153865	chromosome_12.f.24622	0	+
chromosome_12	9154139	9154223	chromosome_12.f.24623	0	+
chromosome_12	9154230	9154256	chromosome_12.f.24624	0	+
chromosome_12	9154268	9154424	chromosome_12.f.24625	0	+
chromosome_12	9154428	9154538	chromosome_12.f.24626	0	+
chromosome_12	9154548	9154581	chromosome_12.f.24627	0	+
chromosome_12	9154623	9154630	chromosome_12.f.24628	0	+
chromosome_12	9154674	9154691	chromosome_12.f.24629	0	+
chromosome_12	9154709	9154802	chromosome_12.f.24630	0	+
chromosome_12	9155012	9155544	chromosome_12.f.24631	0	+
chromosome_12	9156148	9156194	chromosome_12.f.24632	0	+
chromosome_12	9156239	9156279	chromosome_12.f.24633	0	+
chromosome_12	9156286	9156315	chromosome_12.f.24634	0	+
chromosome_12	9156337	9156734	chromosome_12.f.24635	0	+
chromosome_12	9156838	9156862	chromosome_12.f.24636	0	+
chromosome_12	9157189	9157244	chromosome_12.f.24637	0	+
chromosome_12	9157318	9157388	chromosome_12.f.24638	0	+
chromosome_12	9157431	9157460	chromosome_12.f.24639	0	+
chromosome_12	9157643	9157795	chromosome_12.f.24640	0	+
chromosome_12	9158022	9158068	chromosome_12.f.24641	0	+
chromosome_12	9158094	9158126	chromosome_12.f.24642	0	+
chromosome_12	9158307	9158324	chromosome_12.f.24643	0	+
chromosome_12	9158334	9158460	chromosome_12.f.24644	0	+
chromosome_12	9158678	9158704	chromosome_12.f.24645	0	+
chromosome_12	9158885	9158941	chromosome_12.f.24646	0	+
chromosome_12	9159287	9159388	chromosome_12.f.24647	0	+
chromosome_12	9159444	9159500	chromosome_12.f.24648	0	+
chromosome_12	9159729	9159821	chromosome_12.f.24649	0	+
chromosome_12	9159906	9159942	chromosome_12.f.24650	0	+
chromosome_12	9160168	9160249	chromosome_12.f.24651	0	+
chromosome_12	9160518	9160656	chromosome_12.f.24652	0	+
chromosome_12	9160744	9160763	chromosome_12.f.24653	0	+
chromosome_12	9160828	9160916	chromosome_12.f.24654	0	+
chromosome_12	9160940	9161107	chromosome_12.f.24655	0	+
chromosome_12	9161145	9161337	chromosome_12.f.24656	0	+
chromosome_12	9161445	9161544	chromosome_12.f.24657	0	+
chromosome_12	9161577	9161616	chromosome_12.f.24658	0	+
chromosome_12	9161979	9161997	chromosome_12.f.24659	0	+
chromosome_12	9162068	9162235	chromosome_12.f.24660	0	+
chromosome_12	9162253	9162353	chromosome_12.f.24661	0	+
chromosome_12	9162384	9162541	chromosome_12.f.24662	0	+
chromosome_12	9162759	9162828	chromosome_12.f.24663	0	+
chromosome_12	9162841	9162863	chromosome_12.f.24664	0	+
chromosome_12	9163105	9163330	chromosome_12.f.24665	0	+
chromosome_12	9163637	9163822	chromosome_12.f.24666	0	+
chromosome_12	9163841	9163953	chromosome_12.f.24667	0	+
chromosome_12	9164052	9164059	chromosome_12.f.24668	0	+
chromosome_12	9164209	9164347	chromosome_12.f.24669	0	+
chromosome_12	9164353	9164448	chromosome_12.f.24670	0	+
chromosome_12	9164467	9164487	chromosome_12.f.24671	0	+
chromosome_12	9167602	9167816	chromosome_12.f.24672	0	+
chromosome_12	9167833	9167886	chromosome_12.f.24673	0	+
chromosome_12	9167903	9168083	chromosome_12.f.24674	0	+
chromosome_12	9168115	9168146	chromosome_12.f.24675	0	+
chromosome_12	9168248	9168284	chromosome_12.f.24676	0	+
chromosome_12	9168369	9168659	chromosome_12.f.24677	0	+
chromosome_12	9168716	9168759	chromosome_12.f.24678	0	+
chromosome_12	9168771	9170684	chromosome_12.f.24679	0	+
chromosome_12	9170925	9171075	chromosome_12.f.24680	0	+
chromosome_12	9171315	9171393	chromosome_12.f.24681	0	+
chromosome_12	9171567	9171687	chromosome_12.f.24682	0	+
chromosome_12	9171873	9172291	chromosome_12.f.24683	0	+
chromosome_12	9172338	9172406	chromosome_12.f.24684	0	+
chromosome_12	9172453	9172581	chromosome_12.f.24685	0	+
chromosome_12	9172599	9172888	chromosome_12.f.24686	0	+
chromosome_12	9172967	9173155	chromosome_12.f.24687	0	+
chromosome_12	9173179	9173211	chromosome_12.f.24688	0	+
chromosome_12	9173226	9173237	chromosome_12.f.24689	0	+
chromosome_12	9173472	9173676	chromosome_12.f.24690	0	+
chromosome_12	9173968	9174069	chromosome_12.f.24691	0	+
chromosome_12	9174257	9174329	chromosome_12.f.24692	0	+
chromosome_12	9174342	9174362	chromosome_12.f.24693	0	+
chromosome_12	9174934	9175057	chromosome_12.f.24694	0	+
chromosome_12	9175100	9175127	chromosome_12.f.24695	0	+
chromosome_12	9175233	9175309	chromosome_12.f.24696	0	+
chromosome_12	9175488	9175593	chromosome_12.f.24697	0	+
chromosome_12	9175788	9175959	chromosome_12.f.24698	0	+
chromosome_12	9176237	9176351	chromosome_12.f.24699	0	+
chromosome_12	9176491	9176731	chromosome_12.f.24700	0	+
chromosome_12	9177113	9177410	chromosome_12.f.24701	0	+
chromosome_12	9177627	9177727	chromosome_12.f.24702	0	+
chromosome_12	9178004	9178175	chromosome_12.f.24703	0	+
chromosome_12	9178289	9178386	chromosome_12.f.24704	0	+
chromosome_12	9178516	9178937	chromosome_12.f.24705	0	+
chromosome_12	9178945	9179097	chromosome_12.f.24706	0	+
chromosome_12	9179101	9179950	chromosome_12.f.24707	0	+
chromosome_12	9180059	9180243	chromosome_12.f.24708	0	+
chromosome_12	9180465	9180533	chromosome_12.f.24709	0	+
chromosome_12	9182003	9182032	chromosome_12.f.24710	0	+
chromosome_12	9182356	9182404	chromosome_12.f.24711	0	+
chromosome_12	9182704	9182842	chromosome_12.f.24712	0	+
chromosome_12	9183878	9184226	chromosome_12.f.24713	0	+
chromosome_12	9184781	9184822	chromosome_12.f.24714	0	+
chromosome_12	9185562	9185658	chromosome_12.f.24715	0	+
chromosome_12	9185823	9185910	chromosome_12.f.24716	0	+
chromosome_12	9186032	9186206	chromosome_12.f.24717	0	+
chromosome_12	9186407	9186540	chromosome_12.f.24718	0	+
chromosome_12	9187769	9188346	chromosome_12.f.24719	0	+
chromosome_12	9188380	9190051	chromosome_12.f.24720	0	+
chromosome_12	9192287	9192303	chromosome_12.f.24721	0	+
chromosome_12	9192485	9192521	chromosome_12.f.24722	0	+
chromosome_12	9192712	9192727	chromosome_12.f.24723	0	+
chromosome_12	9192806	9192970	chromosome_12.f.24724	0	+
chromosome_12	9193214	9193234	chromosome_12.f.24725	0	+
chromosome_12	9193423	9193510	chromosome_12.f.24726	0	+
chromosome_12	9193873	9193988	chromosome_12.f.24727	0	+
chromosome_12	9194128	9194202	chromosome_12.f.24728	0	+
chromosome_12	9194416	9194582	chromosome_12.f.24729	0	+
chromosome_12	9195003	9195046	chromosome_12.f.24730	0	+
chromosome_12	9195059	9195128	chromosome_12.f.24731	0	+
chromosome_12	9195529	9195560	chromosome_12.f.24732	0	+
chromosome_12	9195617	9195705	chromosome_12.f.24733	0	+
chromosome_12	9196046	9196062	chromosome_12.f.24734	0	+
chromosome_12	9196132	9196261	chromosome_12.f.24735	0	+
chromosome_12	9196459	9196509	chromosome_12.f.24736	0	+
chromosome_12	9196521	9196583	chromosome_12.f.24737	0	+
chromosome_12	9197662	9197721	chromosome_12.f.24738	0	+
chromosome_12	9198070	9198216	chromosome_12.f.24739	0	+
chromosome_12	9198454	9198572	chromosome_12.f.24740	0	+
chromosome_12	9198729	9198805	chromosome_12.f.24741	0	+
chromosome_12	9199014	9199137	chromosome_12.f.24742	0	+
chromosome_12	9199504	9199523	chromosome_12.f.24743	0	+
chromosome_12	9199540	9199689	chromosome_12.f.24744	0	+
chromosome_12	9199825	9199913	chromosome_12.f.24745	0	+
chromosome_12	9199921	9199941	chromosome_12.f.24746	0	+
chromosome_12	9200221	9200265	chromosome_12.f.24747	0	+
chromosome_12	9200299	9200313	chromosome_12.f.24748	0	+
chromosome_12	9200328	9200445	chromosome_12.f.24749	0	+
chromosome_12	9200467	9200513	chromosome_12.f.24750	0	+
chromosome_12	9202335	9202432	chromosome_12.f.24751	0	+
chromosome_12	9202687	9202811	chromosome_12.f.24752	0	+
chromosome_12	9202831	9202937	chromosome_12.f.24753	0	+
chromosome_12	9203138	9203268	chromosome_12.f.24754	0	+
chromosome_12	9205063	9205271	chromosome_12.f.24755	0	+
chromosome_12	9205476	9205592	chromosome_12.f.24756	0	+
chromosome_12	9206666	9206789	chromosome_12.f.24757	0	+
chromosome_12	9207089	9207138	chromosome_12.f.24758	0	+
chromosome_12	9207462	9207491	chromosome_12.f.24759	0	+
chromosome_12	9208746	9208751	chromosome_12.f.24760	0	+
chromosome_12	9208769	9208844	chromosome_12.f.24761	0	+
chromosome_12	9209027	9209198	chromosome_12.f.24762	0	+
chromosome_12	9209296	9209784	chromosome_12.f.24763	0	+
chromosome_12	9210004	9210252	chromosome_12.f.24764	0	+
chromosome_12	9210256	9210408	chromosome_12.f.24765	0	+
chromosome_12	9210416	9210837	chromosome_12.f.24766	0	+
chromosome_12	9211105	9211176	chromosome_12.f.24767	0	+
chromosome_12	9211638	9211816	chromosome_12.f.24768	0	+
chromosome_12	9212011	9212122	chromosome_12.f.24769	0	+
chromosome_12	9212371	9212409	chromosome_12.f.24770	0	+
chromosome_12	9212429	9212706	chromosome_12.f.24771	0	+
chromosome_12	9212943	9213025	chromosome_12.f.24772	0	+
chromosome_12	9213347	9213447	chromosome_12.f.24773	0	+
chromosome_12	9213475	9213509	chromosome_12.f.24774	0	+
chromosome_12	9213655	9213750	chromosome_12.f.24775	0	+
chromosome_12	9213952	9214025	chromosome_12.f.24776	0	+
chromosome_12	9214359	9214590	chromosome_12.f.24777	0	+
chromosome_12	9214764	9214824	chromosome_12.f.24778	0	+
chromosome_12	9214940	9214967	chromosome_12.f.24779	0	+
chromosome_12	9214975	9215012	chromosome_12.f.24780	0	+
chromosome_12	9215077	9215109	chromosome_12.f.24781	0	+
chromosome_12	9215560	9215610	chromosome_12.f.24782	0	+
chromosome_12	9215692	9215766	chromosome_12.f.24783	0	+
chromosome_12	9215868	9216055	chromosome_12.f.24784	0	+
chromosome_12	9216269	9216465	chromosome_12.f.24785	0	+
chromosome_12	9216567	9216644	chromosome_12.f.24786	0	+
chromosome_12	9216883	9216956	chromosome_12.f.24787	0	+
chromosome_12	9217062	9217122	chromosome_12.f.24788	0	+
chromosome_12	9217151	9217381	chromosome_12.f.24789	0	+
chromosome_12	9217712	9218173	chromosome_12.f.24790	0	+
chromosome_12	9218287	9218350	chromosome_12.f.24791	0	+
chromosome_12	9218412	9218729	chromosome_12.f.24792	0	+
chromosome_12	9218895	9218980	chromosome_12.f.24793	0	+
chromosome_12	9219266	9219418	chromosome_12.f.24794	0	+
chromosome_12	9219656	9220055	chromosome_12.f.24795	0	+
chromosome_12	9220086	9220157	chromosome_12.f.24796	0	+
chromosome_12	9220203	9220211	chromosome_12.f.24797	0	+
chromosome_12	9220229	9220503	chromosome_12.f.24798	0	+
chromosome_12	9220766	9220964	chromosome_12.f.24799	0	+
chromosome_12	9221168	9221288	chromosome_12.f.24800	0	+
chromosome_12	9221405	9221667	chromosome_12.f.24801	0	+
chromosome_12	9221716	9221857	chromosome_12.f.24802	0	+
chromosome_12	9222087	9222204	chromosome_12.f.24803	0	+
chromosome_12	9222571	9222753	chromosome_12.f.24804	0	+
chromosome_12	9223342	9223368	chromosome_12.f.24805	0	+
chromosome_12	9225570	9225678	chromosome_12.f.24806	0	+
chromosome_12	9225698	9225717	chromosome_12.f.24807	0	+
chromosome_12	9225725	9225901	chromosome_12.f.24808	0	+
chromosome_12	9226034	9226067	chromosome_12.f.24809	0	+
chromosome_12	9226123	9226195	chromosome_12.f.24810	0	+
chromosome_12	9226211	9226303	chromosome_12.f.24811	0	+
chromosome_12	9226707	9226851	chromosome_12.f.24812	0	+
chromosome_12	9227165	9227284	chromosome_12.f.24813	0	+
chromosome_12	9227475	9227629	chromosome_12.f.24814	0	+
chromosome_12	9227769	9227916	chromosome_12.f.24815	0	+
chromosome_12	9228232	9228366	chromosome_12.f.24816	0	+
chromosome_12	9228551	9228824	chromosome_12.f.24817	0	+
chromosome_12	9228931	9229008	chromosome_12.f.24818	0	+
chromosome_12	9229120	9229181	chromosome_12.f.24819	0	+
chromosome_12	9229467	9229506	chromosome_12.f.24820	0	+
chromosome_12	9229513	9229661	chromosome_12.f.24821	0	+
chromosome_12	9229941	9230007	chromosome_12.f.24822	0	+
chromosome_12	9230304	9230381	chromosome_12.f.24823	0	+
chromosome_12	9230676	9230810	chromosome_12.f.24824	0	+
chromosome_12	9231216	9231260	chromosome_12.f.24825	0	+
chromosome_12	9232018	9232135	chromosome_12.f.24826	0	+
chromosome_12	9232209	9232241	chromosome_12.f.24827	0	+
chromosome_12	9232523	9232670	chromosome_12.f.24828	0	+
chromosome_12	9233112	9233242	chromosome_12.f.24829	0	+
chromosome_12	9233486	9233637	chromosome_12.f.24830	0	+
chromosome_12	9233774	9234294	chromosome_12.f.24831	0	+
chromosome_12	9234515	9234723	chromosome_12.f.24832	0	+
chromosome_12	9235147	9235245	chromosome_12.f.24833	0	+
chromosome_12	9235460	9235506	chromosome_12.f.24834	0	+
chromosome_12	9235788	9235830	chromosome_12.f.24835	0	+
chromosome_12	9237498	9237621	chromosome_12.f.24836	0	+
chromosome_12	9237964	9238109	chromosome_12.f.24837	0	+
chromosome_12	9238401	9238468	chromosome_12.f.24838	0	+
chromosome_12	9238935	9238977	chromosome_12.f.24839	0	+
chromosome_12	9239312	9239401	chromosome_12.f.24840	0	+
chromosome_12	9239729	9239765	chromosome_12.f.24841	0	+
chromosome_12	9239986	9240124	chromosome_12.f.24842	0	+
chromosome_12	9240401	9240427	chromosome_12.f.24843	0	+
chromosome_12	9240474	9240530	chromosome_12.f.24844	0	+
chromosome_12	9241378	9241524	chromosome_12.f.24845	0	+
chromosome_12	9241861	9241916	chromosome_12.f.24846	0	+
chromosome_12	9241924	9241946	chromosome_12.f.24847	0	+
chromosome_12	9242271	9242416	chromosome_12.f.24848	0	+
chromosome_12	9242449	9242644	chromosome_12.f.24849	0	+
chromosome_12	9242655	9242691	chromosome_12.f.24850	0	+
chromosome_12	9242987	9243077	chromosome_12.f.24851	0	+
chromosome_12	9243610	9243709	chromosome_12.f.24852	0	+
chromosome_12	9244238	9244307	chromosome_12.f.24853	0	+
chromosome_12	9244543	9244848	chromosome_12.f.24854	0	+
chromosome_12	9246780	9246798	chromosome_12.f.24855	0	+
chromosome_12	9247445	9247470	chromosome_12.f.24856	0	+
chromosome_12	9247795	9247857	chromosome_12.f.24857	0	+
chromosome_12	9248448	9248502	chromosome_12.f.24858	0	+
chromosome_12	9248847	9248927	chromosome_12.f.24859	0	+
chromosome_12	9249191	9249274	chromosome_12.f.24860	0	+
chromosome_12	9249507	9249649	chromosome_12.f.24861	0	+
chromosome_12	9249819	9249892	chromosome_12.f.24862	0	+
chromosome_12	9250068	9250179	chromosome_12.f.24863	0	+
chromosome_12	9250198	9250226	chromosome_12.f.24864	0	+
chromosome_12	9250230	9250320	chromosome_12.f.24865	0	+
chromosome_12	9250354	9250399	chromosome_12.f.24866	0	+
chromosome_12	9250690	9250779	chromosome_12.f.24867	0	+
chromosome_12	9250830	9250956	chromosome_12.f.24868	0	+
chromosome_12	9250962	9251051	chromosome_12.f.24869	0	+
chromosome_12	9251055	9251169	chromosome_12.f.24870	0	+
chromosome_12	9251224	9251289	chromosome_12.f.24871	0	+
chromosome_12	9251340	9251445	chromosome_12.f.24872	0	+
chromosome_12	9251525	9251570	chromosome_12.f.24873	0	+
chromosome_12	9252055	9252104	chromosome_12.f.24874	0	+
chromosome_12	9252212	9252265	chromosome_12.f.24875	0	+
chromosome_12	9252323	9252406	chromosome_12.f.24876	0	+
chromosome_12	9253117	9253140	chromosome_12.f.24877	0	+
chromosome_12	9253269	9253345	chromosome_12.f.24878	0	+
chromosome_12	9253729	9253805	chromosome_12.f.24879	0	+
chromosome_12	9254086	9254155	chromosome_12.f.24880	0	+
chromosome_12	9254327	9254423	chromosome_12.f.24881	0	+
chromosome_12	9254656	9254694	chromosome_12.f.24882	0	+
chromosome_12	9254944	9255088	chromosome_12.f.24883	0	+
chromosome_12	9255343	9255426	chromosome_12.f.24884	0	+
chromosome_12	9255536	9255778	chromosome_12.f.24885	0	+
chromosome_12	9257197	9257286	chromosome_12.f.24886	0	+
chromosome_12	9257374	9257828	chromosome_12.f.24887	0	+
chromosome_12	9258004	9258353	chromosome_12.f.24888	0	+
chromosome_12	9258373	9258904	chromosome_12.f.24889	0	+
chromosome_12	9259051	9259478	chromosome_12.f.24890	0	+
chromosome_12	9259632	9259673	chromosome_12.f.24891	0	+
chromosome_12	9259731	9259936	chromosome_12.f.24892	0	+
chromosome_12	9259999	9260030	chromosome_12.f.24893	0	+
chromosome_12	9260056	9260214	chromosome_12.f.24894	0	+
chromosome_12	9260402	9260434	chromosome_12.f.24895	0	+
chromosome_12	9260549	9260574	chromosome_12.f.24896	0	+
chromosome_12	9260817	9260888	chromosome_12.f.24897	0	+
chromosome_12	9260895	9260933	chromosome_12.f.24898	0	+
chromosome_12	9261195	9261283	chromosome_12.f.24899	0	+
chromosome_12	9261373	9261450	chromosome_12.f.24900	0	+
chromosome_12	9261529	9262113	chromosome_12.f.24901	0	+
chromosome_12	9262122	9262192	chromosome_12.f.24902	0	+
chromosome_12	9262322	9262474	chromosome_12.f.24903	0	+
chromosome_12	9262543	9262648	chromosome_12.f.24904	0	+
chromosome_12	9263128	9263236	chromosome_12.f.24905	0	+
chromosome_12	9263293	9263404	chromosome_12.f.24906	0	+
chromosome_12	9263492	9263619	chromosome_12.f.24907	0	+
chromosome_12	9263789	9263825	chromosome_12.f.24908	0	+
chromosome_12	9263831	9263849	chromosome_12.f.24909	0	+
chromosome_12	9264021	9264107	chromosome_12.f.24910	0	+
chromosome_12	9264175	9264222	chromosome_12.f.24911	0	+
chromosome_12	9264287	9264336	chromosome_12.f.24912	0	+
chromosome_12	9264720	9264767	chromosome_12.f.24913	0	+
chromosome_12	9264975	9265043	chromosome_12.f.24914	0	+
chromosome_12	9265053	9265062	chromosome_12.f.24915	0	+
chromosome_12	9265213	9265399	chromosome_12.f.24916	0	+
chromosome_12	9265526	9265620	chromosome_12.f.24917	0	+
chromosome_12	9265833	9265880	chromosome_12.f.24918	0	+
chromosome_12	9266112	9266215	chromosome_12.f.24919	0	+
chromosome_12	9267081	9267116	chromosome_12.f.24920	0	+
chromosome_12	9267671	9267847	chromosome_12.f.24921	0	+
chromosome_12	9268012	9268100	chromosome_12.f.24922	0	+
chromosome_12	9268558	9268687	chromosome_12.f.24923	0	+
chromosome_12	9269118	9269222	chromosome_12.f.24924	0	+
chromosome_12	9269568	9269719	chromosome_12.f.24925	0	+
chromosome_12	9269843	9269996	chromosome_12.f.24926	0	+
chromosome_12	9270152	9270230	chromosome_12.f.24927	0	+
chromosome_12	9270568	9270644	chromosome_12.f.24928	0	+
chromosome_12	9270726	9270948	chromosome_12.f.24929	0	+
chromosome_12	9271176	9271341	chromosome_12.f.24930	0	+
chromosome_12	9271593	9271652	chromosome_12.f.24931	0	+
chromosome_12	9271793	9271927	chromosome_12.f.24932	0	+
chromosome_12	9272092	9272235	chromosome_12.f.24933	0	+
chromosome_12	9272437	9272630	chromosome_12.f.24934	0	+
chromosome_12	9272950	9273356	chromosome_12.f.24935	0	+
chromosome_12	9274359	9274385	chromosome_12.f.24936	0	+
chromosome_12	9274487	9274541	chromosome_12.f.24937	0	+
chromosome_12	9274916	9274966	chromosome_12.f.24938	0	+
chromosome_12	9274970	9275016	chromosome_12.f.24939	0	+
chromosome_12	9275195	9275285	chromosome_12.f.24940	0	+
chromosome_12	9275580	9275697	chromosome_12.f.24941	0	+
chromosome_12	9276084	9276173	chromosome_12.f.24942	0	+
chromosome_12	9276326	9276447	chromosome_12.f.24943	0	+
chromosome_12	9276926	9277025	chromosome_12.f.24944	0	+
chromosome_12	9277385	9277545	chromosome_12.f.24945	0	+
chromosome_12	9277621	9277969	chromosome_12.f.24946	0	+
chromosome_12	9278193	9278227	chromosome_12.f.24947	0	+
chromosome_12	9278277	9278317	chromosome_12.f.24948	0	+
chromosome_12	9278676	9278736	chromosome_12.f.24949	0	+
chromosome_12	9283556	9283661	chromosome_12.f.24950	0	+
chromosome_12	9283708	9287009	chromosome_12.f.24951	0	+
chromosome_12	9287100	9287142	chromosome_12.f.24952	0	+
chromosome_12	9287464	9287477	chromosome_12.f.24953	0	+
chromosome_12	9287574	9287618	chromosome_12.f.24954	0	+
chromosome_12	9287984	9288070	chromosome_12.f.24955	0	+
chromosome_12	9288451	9288611	chromosome_12.f.24956	0	+
chromosome_12	9288687	9289035	chromosome_12.f.24957	0	+
chromosome_12	9289259	9289265	chromosome_12.f.24958	0	+
chromosome_12	9289343	9289383	chromosome_12.f.24959	0	+
chromosome_12	9289745	9289805	chromosome_12.f.24960	0	+
chromosome_12	9290568	9290594	chromosome_12.f.24961	0	+
chromosome_12	9290625	9290738	chromosome_12.f.24962	0	+
chromosome_12	9290890	9290919	chromosome_12.f.24963	0	+
chromosome_12	9290981	9290991	chromosome_12.f.24964	0	+
chromosome_12	9291007	9291042	chromosome_12.f.24965	0	+
chromosome_12	9291054	9291468	chromosome_12.f.24966	0	+
chromosome_12	9291635	9291705	chromosome_12.f.24967	0	+
chromosome_12	9291924	9292020	chromosome_12.f.24968	0	+
chromosome_12	9292144	9292285	chromosome_12.f.24969	0	+
chromosome_12	9292453	9292526	chromosome_12.f.24970	0	+
chromosome_12	9292819	9292903	chromosome_12.f.24971	0	+
chromosome_12	9293133	9293173	chromosome_12.f.24972	0	+
chromosome_12	9293184	9293337	chromosome_12.f.24973	0	+
chromosome_12	9293769	9293806	chromosome_12.f.24974	0	+
chromosome_12	9293818	9293846	chromosome_12.f.24975	0	+
chromosome_12	9294097	9294264	chromosome_12.f.24976	0	+
chromosome_12	9294539	9294667	chromosome_12.f.24977	0	+
chromosome_12	9294680	9294828	chromosome_12.f.24978	0	+
chromosome_12	9295054	9295177	chromosome_12.f.24979	0	+
chromosome_12	9295620	9295971	chromosome_12.f.24980	0	+
chromosome_12	9295999	9296290	chromosome_12.f.24981	0	+
chromosome_12	9296402	9296430	chromosome_12.f.24982	0	+
chromosome_12	9296437	9296508	chromosome_12.f.24983	0	+
chromosome_12	9296764	9296996	chromosome_12.f.24984	0	+
chromosome_12	9297306	9297365	chromosome_12.f.24985	0	+
chromosome_12	9297372	9297495	chromosome_12.f.24986	0	+
chromosome_12	9297841	9298154	chromosome_12.f.24987	0	+
chromosome_12	9298230	9298269	chromosome_12.f.24988	0	+
chromosome_12	9298339	9298415	chromosome_12.f.24989	0	+
chromosome_12	9299479	9299519	chromosome_12.f.24990	0	+
chromosome_12	9299771	9299788	chromosome_12.f.24991	0	+
chromosome_12	9299998	9300237	chromosome_12.f.24992	0	+
chromosome_12	9300327	9300428	chromosome_12.f.24993	0	+
chromosome_12	9300536	9300579	chromosome_12.f.24994	0	+
chromosome_12	9300745	9300834	chromosome_12.f.24995	0	+
chromosome_12	9300889	9300942	chromosome_12.f.24996	0	+
chromosome_12	9301001	9301025	chromosome_12.f.24997	0	+
chromosome_12	9301328	9301370	chromosome_12.f.24998	0	+
chromosome_12	9301831	9301901	chromosome_12.f.24999	0	+
chromosome_12	9302197	9302223	chromosome_12.f.25000	0	+
chromosome_12	9302308	9302421	chromosome_12.f.25001	0	+
chromosome_12	9303287	9303327	chromosome_12.f.25002	0	+
chromosome_12	9303528	9303545	chromosome_12.f.25003	0	+
chromosome_12	9303774	9303983	chromosome_12.f.25004	0	+
chromosome_12	9304127	9304174	chromosome_12.f.25005	0	+
chromosome_12	9304297	9304340	chromosome_12.f.25006	0	+
chromosome_12	9304509	9304598	chromosome_12.f.25007	0	+
chromosome_12	9304653	9304706	chromosome_12.f.25008	0	+
chromosome_12	9304765	9304789	chromosome_12.f.25009	0	+
chromosome_12	9305092	9305134	chromosome_12.f.25010	0	+
chromosome_12	9305595	9305665	chromosome_12.f.25011	0	+
chromosome_12	9305961	9305987	chromosome_12.f.25012	0	+
chromosome_12	9306072	9306185	chromosome_12.f.25013	0	+
chromosome_12	9307065	9307098	chromosome_12.f.25014	0	+
chromosome_12	9307311	9307325	chromosome_12.f.25015	0	+
chromosome_12	9307492	9307731	chromosome_12.f.25016	0	+
chromosome_12	9307821	9307922	chromosome_12.f.25017	0	+
chromosome_12	9308035	9308073	chromosome_12.f.25018	0	+
chromosome_12	9308251	9308340	chromosome_12.f.25019	0	+
chromosome_12	9308395	9308448	chromosome_12.f.25020	0	+
chromosome_12	9308507	9308531	chromosome_12.f.25021	0	+
chromosome_12	9308837	9308879	chromosome_12.f.25022	0	+
chromosome_12	9309319	9309389	chromosome_12.f.25023	0	+
chromosome_12	9309778	9309891	chromosome_12.f.25024	0	+
chromosome_12	9311351	9311433	chromosome_12.f.25025	0	+
chromosome_12	9311468	9311568	chromosome_12.f.25026	0	+
chromosome_12	9311658	9311839	chromosome_12.f.25027	0	+
chromosome_12	9312005	9312144	chromosome_12.f.25028	0	+
chromosome_12	9312270	9312303	chromosome_12.f.25029	0	+
chromosome_12	9312583	9312726	chromosome_12.f.25030	0	+
chromosome_12	9312971	9313047	chromosome_12.f.25031	0	+
chromosome_12	9313057	9313095	chromosome_12.f.25032	0	+
chromosome_12	9313115	9313161	chromosome_12.f.25033	0	+
chromosome_12	9313172	9313249	chromosome_12.f.25034	0	+
chromosome_12	9313278	9313454	chromosome_12.f.25035	0	+
chromosome_12	9313936	9313964	chromosome_12.f.25036	0	+
chromosome_12	9314153	9314186	chromosome_12.f.25037	0	+
chromosome_12	9314219	9314285	chromosome_12.f.25038	0	+
chromosome_12	9314362	9314436	chromosome_12.f.25039	0	+
chromosome_12	9314471	9314511	chromosome_12.f.25040	0	+
chromosome_12	9314532	9314736	chromosome_12.f.25041	0	+
chromosome_12	9314742	9314773	chromosome_12.f.25042	0	+
chromosome_12	9314789	9314882	chromosome_12.f.25043	0	+
chromosome_12	9314886	9315023	chromosome_12.f.25044	0	+
chromosome_12	9315145	9315166	chromosome_12.f.25045	0	+
chromosome_12	9315188	9315198	chromosome_12.f.25046	0	+
chromosome_12	9315274	9315363	chromosome_12.f.25047	0	+
chromosome_12	9315477	9315676	chromosome_12.f.25048	0	+
chromosome_12	9315776	9315922	chromosome_12.f.25049	0	+
chromosome_12	9315932	9316036	chromosome_12.f.25050	0	+
chromosome_12	9316235	9316302	chromosome_12.f.25051	0	+
chromosome_12	9316312	9316387	chromosome_12.f.25052	0	+
chromosome_12	9316542	9316612	chromosome_12.f.25053	0	+
chromosome_12	9316669	9316864	chromosome_12.f.25054	0	+
chromosome_12	9316964	9317030	chromosome_12.f.25055	0	+
chromosome_12	9317082	9317194	chromosome_12.f.25056	0	+
chromosome_12	9317210	9317227	chromosome_12.f.25057	0	+
chromosome_12	9317377	9317464	chromosome_12.f.25058	0	+
chromosome_12	9317486	9317579	chromosome_12.f.25059	0	+
chromosome_12	9317731	9317937	chromosome_12.f.25060	0	+
chromosome_12	9318058	9318080	chromosome_12.f.25061	0	+
chromosome_12	9318086	9318102	chromosome_12.f.25062	0	+
chromosome_12	9318152	9318186	chromosome_12.f.25063	0	+
chromosome_12	9318195	9318253	chromosome_12.f.25064	0	+
chromosome_12	9318260	9318329	chromosome_12.f.25065	0	+
chromosome_12	9318515	9318572	chromosome_12.f.25066	0	+
chromosome_12	9318783	9319057	chromosome_12.f.25067	0	+
chromosome_12	9319112	9319299	chromosome_12.f.25068	0	+
chromosome_12	9319503	9319643	chromosome_12.f.25069	0	+
chromosome_12	9319846	9319966	chromosome_12.f.25070	0	+
chromosome_12	9320940	9321175	chromosome_12.f.25071	0	+
chromosome_12	9321974	9322092	chromosome_12.f.25072	0	+
chromosome_12	9322361	9322462	chromosome_12.f.25073	0	+
chromosome_12	9323303	9323364	chromosome_12.f.25074	0	+
chromosome_12	9323535	9323615	chromosome_12.f.25075	0	+
chromosome_12	9323694	9323908	chromosome_12.f.25076	0	+
chromosome_12	9323993	9324057	chromosome_12.f.25077	0	+
chromosome_12	9324268	9324319	chromosome_12.f.25078	0	+
chromosome_12	9324595	9324689	chromosome_12.f.25079	0	+
chromosome_12	9324874	9324882	chromosome_12.f.25080	0	+
chromosome_12	9324890	9325009	chromosome_12.f.25081	0	+
chromosome_12	9325118	9325373	chromosome_12.f.25082	0	+
chromosome_12	9326026	9326195	chromosome_12.f.25083	0	+
chromosome_12	9326208	9326246	chromosome_12.f.25084	0	+
chromosome_12	9326309	9326436	chromosome_12.f.25085	0	+
chromosome_12	9326978	9327024	chromosome_12.f.25086	0	+
chromosome_12	9327411	9327587	chromosome_12.f.25087	0	+
chromosome_12	9327791	9327982	chromosome_12.f.25088	0	+
chromosome_12	9327989	9328135	chromosome_12.f.25089	0	+
chromosome_12	9328194	9328398	chromosome_12.f.25090	0	+
chromosome_12	9328773	9328822	chromosome_12.f.25091	0	+
chromosome_12	9329266	9329395	chromosome_12.f.25092	0	+
chromosome_12	9330436	9330476	chromosome_12.f.25093	0	+
chromosome_12	9331675	9331784	chromosome_12.f.25094	0	+
chromosome_12	9332096	9332232	chromosome_12.f.25095	0	+
chromosome_12	9332530	9332586	chromosome_12.f.25096	0	+
chromosome_12	9332831	9332989	chromosome_12.f.25097	0	+
chromosome_12	9333314	9333520	chromosome_12.f.25098	0	+
chromosome_12	9333798	9333893	chromosome_12.f.25099	0	+
chromosome_12	9334079	9334195	chromosome_12.f.25100	0	+
chromosome_12	9334553	9334623	chromosome_12.f.25101	0	+
chromosome_12	9334727	9334791	chromosome_12.f.25102	0	+
chromosome_12	9335131	9335262	chromosome_12.f.25103	0	+
chromosome_12	9335398	9335448	chromosome_12.f.25104	0	+
chromosome_12	9335513	9335584	chromosome_12.f.25105	0	+
chromosome_12	9335915	9336097	chromosome_12.f.25106	0	+
chromosome_12	9336296	9336445	chromosome_12.f.25107	0	+
chromosome_12	9336837	9336983	chromosome_12.f.25108	0	+
chromosome_12	9337205	9337736	chromosome_12.f.25109	0	+
chromosome_12	9337954	9337994	chromosome_12.f.25110	0	+
chromosome_12	9338418	9338552	chromosome_12.f.25111	0	+
chromosome_12	9338863	9339031	chromosome_12.f.25112	0	+
chromosome_12	9339310	9339380	chromosome_12.f.25113	0	+
chromosome_12	9339689	9339795	chromosome_12.f.25114	0	+
chromosome_12	9340074	9340238	chromosome_12.f.25115	0	+
chromosome_12	9340363	9340476	chromosome_12.f.25116	0	+
chromosome_12	9340616	9340752	chromosome_12.f.25117	0	+
chromosome_12	9340951	9341057	chromosome_12.f.25118	0	+
chromosome_12	9341297	9341509	chromosome_12.f.25119	0	+
chromosome_12	9341810	9341922	chromosome_12.f.25120	0	+
chromosome_12	9342174	9342290	chromosome_12.f.25121	0	+
chromosome_12	9342427	9342514	chromosome_12.f.25122	0	+
chromosome_12	9342780	9342834	chromosome_12.f.25123	0	+
chromosome_12	9343090	9343194	chromosome_12.f.25124	0	+
chromosome_12	9343498	9343620	chromosome_12.f.25125	0	+
chromosome_12	9343835	9344311	chromosome_12.f.25126	0	+
chromosome_12	9344727	9345216	chromosome_12.f.25127	0	+
chromosome_12	9345240	9345361	chromosome_12.f.25128	0	+
chromosome_12	9345705	9345773	chromosome_12.f.25129	0	+
chromosome_12	9347261	9347371	chromosome_12.f.25130	0	+
chromosome_12	9348584	9348710	chromosome_12.f.25131	0	+
chromosome_12	9349081	9349163	chromosome_12.f.25132	0	+
chromosome_12	9349957	9350451	chromosome_12.f.25133	0	+
chromosome_12	9350608	9351005	chromosome_12.f.25134	0	+
chromosome_12	9351220	9351460	chromosome_12.f.25135	0	+
chromosome_12	9354776	9354898	chromosome_12.f.25136	0	+
chromosome_12	9357433	9357477	chromosome_12.f.25137	0	+
chromosome_12	9357519	9357712	chromosome_12.f.25138	0	+
chromosome_12	9357724	9357737	chromosome_12.f.25139	0	+
chromosome_12	9357749	9357877	chromosome_12.f.25140	0	+
chromosome_12	9357917	9357927	chromosome_12.f.25141	0	+
chromosome_12	9357964	9358253	chromosome_12.f.25142	0	+
chromosome_12	9358260	9358288	chromosome_12.f.25143	0	+
chromosome_12	9358451	9358594	chromosome_12.f.25144	0	+
chromosome_12	9359192	9359292	chromosome_12.f.25145	0	+
chromosome_12	9362839	9363086	chromosome_12.f.25146	0	+
chromosome_12	9363107	9363158	chromosome_12.f.25147	0	+
chromosome_12	9363190	9363254	chromosome_12.f.25148	0	+
chromosome_12	9363273	9363439	chromosome_12.f.25149	0	+
chromosome_12	9363568	9363673	chromosome_12.f.25150	0	+
chromosome_12	9363984	9364136	chromosome_12.f.25151	0	+
chromosome_12	9364392	9364593	chromosome_12.f.25152	0	+
chromosome_12	9364612	9364648	chromosome_12.f.25153	0	+
chromosome_12	9364663	9364669	chromosome_12.f.25154	0	+
chromosome_12	9364720	9364795	chromosome_12.f.25155	0	+
chromosome_12	9364813	9364974	chromosome_12.f.25156	0	+
chromosome_12	9365740	9366161	chromosome_12.f.25157	0	+
chromosome_12	9366514	9366653	chromosome_12.f.25158	0	+
chromosome_12	9367255	9367404	chromosome_12.f.25159	0	+
chromosome_12	9367684	9368006	chromosome_12.f.25160	0	+
chromosome_12	9368155	9368325	chromosome_12.f.25161	0	+
chromosome_12	9368427	9368531	chromosome_12.f.25162	0	+
chromosome_12	9369192	9369345	chromosome_12.f.25163	0	+
chromosome_12	9369348	9369616	chromosome_12.f.25164	0	+
chromosome_12	9369779	9369896	chromosome_12.f.25165	0	+
chromosome_12	9370250	9370542	chromosome_12.f.25166	0	+
chromosome_12	9370955	9371163	chromosome_12.f.25167	0	+
chromosome_12	9371408	9371514	chromosome_12.f.25168	0	+
chromosome_12	9371722	9371859	chromosome_12.f.25169	0	+
chromosome_12	9371925	9371954	chromosome_12.f.25170	0	+
chromosome_12	9372006	9372110	chromosome_12.f.25171	0	+
chromosome_12	9373046	9373090	chromosome_12.f.25172	0	+
chromosome_12	9373367	9373430	chromosome_12.f.25173	0	+
chromosome_12	9373565	9373654	chromosome_12.f.25174	0	+
chromosome_12	9373808	9373869	chromosome_12.f.25175	0	+
chromosome_12	9374213	9374299	chromosome_12.f.25176	0	+
chromosome_12	9374464	9374637	chromosome_12.f.25177	0	+
chromosome_12	9376251	9376301	chromosome_12.f.25178	0	+
chromosome_12	9376393	9376554	chromosome_12.f.25179	0	+
chromosome_12	9376649	9376794	chromosome_12.f.25180	0	+
chromosome_12	9376946	9376995	chromosome_12.f.25181	0	+
chromosome_12	9377039	9377081	chromosome_12.f.25182	0	+
chromosome_12	9377309	9377401	chromosome_12.f.25183	0	+
chromosome_12	9377504	9377736	chromosome_12.f.25184	0	+
chromosome_12	9377785	9377802	chromosome_12.f.25185	0	+
chromosome_12	9377829	9378029	chromosome_12.f.25186	0	+
chromosome_12	9378053	9378191	chromosome_12.f.25187	0	+
chromosome_12	9378399	9378617	chromosome_12.f.25188	0	+
chromosome_12	9378639	9378671	chromosome_12.f.25189	0	+
chromosome_12	9378687	9378761	chromosome_12.f.25190	0	+
chromosome_12	9378765	9378956	chromosome_12.f.25191	0	+
chromosome_12	9379292	9379568	chromosome_12.f.25192	0	+
chromosome_12	9379585	9379669	chromosome_12.f.25193	0	+
chromosome_12	9379747	9379768	chromosome_12.f.25194	0	+
chromosome_12	9379782	9380154	chromosome_12.f.25195	0	+
chromosome_12	9380237	9380378	chromosome_12.f.25196	0	+
chromosome_12	9380551	9380658	chromosome_12.f.25197	0	+
chromosome_12	9380733	9381070	chromosome_12.f.25198	0	+
chromosome_12	9381089	9381176	chromosome_12.f.25199	0	+
chromosome_12	9381180	9381232	chromosome_12.f.25200	0	+
chromosome_12	9381393	9381913	chromosome_12.f.25201	0	+
chromosome_12	9381918	9381974	chromosome_12.f.25202	0	+
chromosome_12	9382208	9382432	chromosome_12.f.25203	0	+
chromosome_12	9383402	9383545	chromosome_12.f.25204	0	+
chromosome_12	9383633	9383668	chromosome_12.f.25205	0	+
chromosome_12	9383684	9383842	chromosome_12.f.25206	0	+
chromosome_12	9383850	9383888	chromosome_12.f.25207	0	+
chromosome_12	9383900	9384096	chromosome_12.f.25208	0	+
chromosome_12	9384116	9384154	chromosome_12.f.25209	0	+
chromosome_12	9384207	9384388	chromosome_12.f.25210	0	+
chromosome_12	9384470	9384492	chromosome_12.f.25211	0	+
chromosome_12	9384536	9384673	chromosome_12.f.25212	0	+
chromosome_12	9384710	9384802	chromosome_12.f.25213	0	+
chromosome_12	9384898	9384937	chromosome_12.f.25214	0	+
chromosome_12	9385154	9385533	chromosome_12.f.25215	0	+
chromosome_12	9387174	9387492	chromosome_12.f.25216	0	+
chromosome_12	9387698	9387765	chromosome_12.f.25217	0	+
chromosome_12	9387785	9387843	chromosome_12.f.25218	0	+
chromosome_12	9387884	9388421	chromosome_12.f.25219	0	+
chromosome_12	9388539	9388690	chromosome_12.f.25220	0	+
chromosome_12	9388719	9389052	chromosome_12.f.25221	0	+
chromosome_12	9389066	9389130	chromosome_12.f.25222	0	+
chromosome_12	9389218	9389363	chromosome_12.f.25223	0	+
chromosome_12	9389379	9389460	chromosome_12.f.25224	0	+
chromosome_12	9389809	9389834	chromosome_12.f.25225	0	+
chromosome_12	9398552	9398577	chromosome_12.f.25226	0	+
chromosome_12	9398689	9398804	chromosome_12.f.25227	0	+
chromosome_12	9398905	9398934	chromosome_12.f.25228	0	+
chromosome_12	9399001	9399044	chromosome_12.f.25229	0	+
chromosome_12	9399166	9399265	chromosome_12.f.25230	0	+
chromosome_12	9399684	9399781	chromosome_12.f.25231	0	+
chromosome_12	9400061	9400096	chromosome_12.f.25232	0	+
chromosome_12	9400118	9400229	chromosome_12.f.25233	0	+
chromosome_12	9400273	9400391	chromosome_12.f.25234	0	+
chromosome_12	9400409	9400487	chromosome_12.f.25235	0	+
chromosome_12	9400553	9400601	chromosome_12.f.25236	0	+
chromosome_12	9400637	9400983	chromosome_12.f.25237	0	+
chromosome_12	9401030	9401526	chromosome_12.f.25238	0	+
chromosome_12	9401539	9401602	chromosome_12.f.25239	0	+
chromosome_12	9401629	9401640	chromosome_12.f.25240	0	+
chromosome_12	9401698	9401747	chromosome_12.f.25241	0	+
chromosome_12	9401768	9401865	chromosome_12.f.25242	0	+
chromosome_12	9401890	9401948	chromosome_12.f.25243	0	+
chromosome_12	9401991	9402095	chromosome_12.f.25244	0	+
chromosome_12	9402145	9402215	chromosome_12.f.25245	0	+
chromosome_12	9402229	9402279	chromosome_12.f.25246	0	+
chromosome_12	9402287	9402297	chromosome_12.f.25247	0	+
chromosome_12	9402590	9402869	chromosome_12.f.25248	0	+
chromosome_12	9402888	9402959	chromosome_12.f.25249	0	+
chromosome_12	9402983	9403020	chromosome_12.f.25250	0	+
chromosome_12	9403169	9403178	chromosome_12.f.25251	0	+
chromosome_12	9403455	9403576	chromosome_12.f.25252	0	+
chromosome_12	9403586	9403692	chromosome_12.f.25253	0	+
chromosome_12	9403718	9403794	chromosome_12.f.25254	0	+
chromosome_12	9403844	9403981	chromosome_12.f.25255	0	+
chromosome_12	9404098	9404235	chromosome_12.f.25256	0	+
chromosome_12	9404278	9404302	chromosome_12.f.25257	0	+
chromosome_12	9404551	9404600	chromosome_12.f.25258	0	+
chromosome_12	9404624	9404694	chromosome_12.f.25259	0	+
chromosome_12	9404720	9404812	chromosome_12.f.25260	0	+
chromosome_12	9405133	9405286	chromosome_12.f.25261	0	+
chromosome_12	9405440	9405498	chromosome_12.f.25262	0	+
chromosome_12	9405671	9405816	chromosome_12.f.25263	0	+
chromosome_12	9406192	9406321	chromosome_12.f.25264	0	+
chromosome_12	9406408	9406417	chromosome_12.f.25265	0	+
chromosome_12	9406516	9406673	chromosome_12.f.25266	0	+
chromosome_12	9406712	9407083	chromosome_12.f.25267	0	+
chromosome_12	9407177	9407297	chromosome_12.f.25268	0	+
chromosome_12	9407407	9407697	chromosome_12.f.25269	0	+
chromosome_12	9407739	9407847	chromosome_12.f.25270	0	+
chromosome_12	9407863	9407950	chromosome_12.f.25271	0	+
chromosome_12	9410132	9410337	chromosome_12.f.25272	0	+
chromosome_12	9410627	9410672	chromosome_12.f.25273	0	+
chromosome_12	9410688	9410843	chromosome_12.f.25274	0	+
chromosome_12	9411181	9411317	chromosome_12.f.25275	0	+
chromosome_12	9411345	9411377	chromosome_12.f.25276	0	+
chromosome_12	9411736	9411784	chromosome_12.f.25277	0	+
chromosome_12	9411890	9411923	chromosome_12.f.25278	0	+
chromosome_12	9412029	9412109	chromosome_12.f.25279	0	+
chromosome_12	9412356	9412610	chromosome_12.f.25280	0	+
chromosome_12	9412868	9412927	chromosome_12.f.25281	0	+
chromosome_12	9412934	9412979	chromosome_12.f.25282	0	+
chromosome_12	9413036	9413052	chromosome_12.f.25283	0	+
chromosome_12	9413299	9413394	chromosome_12.f.25284	0	+
chromosome_12	9413608	9413820	chromosome_12.f.25285	0	+
chromosome_12	9413949	9413983	chromosome_12.f.25286	0	+
chromosome_12	9414168	9414213	chromosome_12.f.25287	0	+
chromosome_12	9414256	9414393	chromosome_12.f.25288	0	+
chromosome_12	9414501	9414533	chromosome_12.f.25289	0	+
chromosome_12	9414576	9414654	chromosome_12.f.25290	0	+
chromosome_12	9414724	9414749	chromosome_12.f.25291	0	+
chromosome_12	9414785	9414848	chromosome_12.f.25292	0	+
chromosome_12	9415494	9415513	chromosome_12.f.25293	0	+
chromosome_12	9415528	9415709	chromosome_12.f.25294	0	+
chromosome_12	9415763	9415861	chromosome_12.f.25295	0	+
chromosome_12	9415879	9416114	chromosome_12.f.25296	0	+
chromosome_12	9416161	9416276	chromosome_12.f.25297	0	+
chromosome_12	9416503	9416578	chromosome_12.f.25298	0	+
chromosome_12	9416698	9416741	chromosome_12.f.25299	0	+
chromosome_12	9416884	9416982	chromosome_12.f.25300	0	+
chromosome_12	9417542	9417597	chromosome_12.f.25301	0	+
chromosome_12	9418649	9418774	chromosome_12.f.25302	0	+
chromosome_12	9418814	9418845	chromosome_12.f.25303	0	+
chromosome_12	9418885	9418932	chromosome_12.f.25304	0	+
chromosome_12	9418937	9419101	chromosome_12.f.25305	0	+
chromosome_12	9419266	9419387	chromosome_12.f.25306	0	+
chromosome_12	9419492	9419518	chromosome_12.f.25307	0	+
chromosome_12	9419579	9419721	chromosome_12.f.25308	0	+
chromosome_12	9420060	9420354	chromosome_12.f.25309	0	+
chromosome_12	9420473	9420627	chromosome_12.f.25310	0	+
chromosome_12	9420853	9421028	chromosome_12.f.25311	0	+
chromosome_12	9421049	9421270	chromosome_12.f.25312	0	+
chromosome_12	9421302	9421504	chromosome_12.f.25313	0	+
chromosome_12	9421694	9421773	chromosome_12.f.25314	0	+
chromosome_12	9421923	9422118	chromosome_12.f.25315	0	+
chromosome_12	9422614	9422710	chromosome_12.f.25316	0	+
chromosome_12	9422793	9422942	chromosome_12.f.25317	0	+
chromosome_12	9425908	9426135	chromosome_12.f.25318	0	+
chromosome_12	9426154	9426168	chromosome_12.f.25319	0	+
chromosome_12	9426239	9426714	chromosome_12.f.25320	0	+
chromosome_12	9426738	9427695	chromosome_12.f.25321	0	+
chromosome_12	9427884	9428483	chromosome_12.f.25322	0	+
chromosome_12	9428627	9428869	chromosome_12.f.25323	0	+
chromosome_12	9428975	9429646	chromosome_12.f.25324	0	+
chromosome_12	9434546	9434620	chromosome_12.f.25325	0	+
chromosome_12	9435845	9435933	chromosome_12.f.25326	0	+
chromosome_12	9436130	9436242	chromosome_12.f.25327	0	+
chromosome_12	9436297	9436648	chromosome_12.f.25328	0	+
chromosome_12	9437030	9437137	chromosome_12.f.25329	0	+
chromosome_12	9437621	9437742	chromosome_12.f.25330	0	+
chromosome_12	9437988	9438080	chromosome_12.f.25331	0	+
chromosome_12	9438353	9438462	chromosome_12.f.25332	0	+
chromosome_12	9438486	9438706	chromosome_12.f.25333	0	+
chromosome_12	9438887	9438992	chromosome_12.f.25334	0	+
chromosome_12	9439250	9439407	chromosome_12.f.25335	0	+
chromosome_12	9445499	9445574	chromosome_12.f.25336	0	+
chromosome_12	9446283	9446351	chromosome_12.f.25337	0	+
chromosome_12	9446656	9446734	chromosome_12.f.25338	0	+
chromosome_12	9447004	9447061	chromosome_12.f.25339	0	+
chromosome_12	9447150	9447194	chromosome_12.f.25340	0	+
chromosome_12	9447514	9447672	chromosome_12.f.25341	0	+
chromosome_12	9448437	9448472	chromosome_12.f.25342	0	+
chromosome_12	9448558	9448746	chromosome_12.f.25343	0	+
chromosome_12	9448882	9448914	chromosome_12.f.25344	0	+
chromosome_12	9449011	9449124	chromosome_12.f.25345	0	+
chromosome_12	9449319	9449447	chromosome_12.f.25346	0	+
chromosome_12	9449655	9449697	chromosome_12.f.25347	0	+
chromosome_12	9449751	9449834	chromosome_12.f.25348	0	+
chromosome_12	9449877	9450005	chromosome_12.f.25349	0	+
chromosome_12	9450202	9450313	chromosome_12.f.25350	0	+
chromosome_12	9450367	9450447	chromosome_12.f.25351	0	+
chromosome_12	9450670	9450761	chromosome_12.f.25352	0	+
chromosome_12	9450786	9451033	chromosome_12.f.25353	0	+
chromosome_12	9451049	9451186	chromosome_12.f.25354	0	+
chromosome_12	9451196	9451236	chromosome_12.f.25355	0	+
chromosome_12	9451526	9451632	chromosome_12.f.25356	0	+
chromosome_12	9451887	9451991	chromosome_12.f.25357	0	+
chromosome_12	9452209	9452292	chromosome_12.f.25358	0	+
chromosome_12	9452312	9452322	chromosome_12.f.25359	0	+
chromosome_12	9452330	9452340	chromosome_12.f.25360	0	+
chromosome_12	9452345	9452447	chromosome_12.f.25361	0	+
chromosome_12	9452833	9453026	chromosome_12.f.25362	0	+
chromosome_12	9453049	9453089	chromosome_12.f.25363	0	+
chromosome_12	9453157	9453193	chromosome_12.f.25364	0	+
chromosome_12	9453201	9453222	chromosome_12.f.25365	0	+
chromosome_12	9453441	9453464	chromosome_12.f.25366	0	+
chromosome_12	9453471	9453590	chromosome_12.f.25367	0	+
chromosome_12	9453790	9453902	chromosome_12.f.25368	0	+
chromosome_12	9453967	9454035	chromosome_12.f.25369	0	+
chromosome_12	9454503	9454572	chromosome_12.f.25370	0	+
chromosome_12	9454626	9454794	chromosome_12.f.25371	0	+
chromosome_12	9454833	9454877	chromosome_12.f.25372	0	+
chromosome_12	9454903	9454932	chromosome_12.f.25373	0	+
chromosome_12	9454957	9455007	chromosome_12.f.25374	0	+
chromosome_12	9455014	9455066	chromosome_12.f.25375	0	+
chromosome_12	9455283	9455342	chromosome_12.f.25376	0	+
chromosome_12	9455359	9455370	chromosome_12.f.25377	0	+
chromosome_12	9455379	9455437	chromosome_12.f.25378	0	+
chromosome_12	9455706	9455719	chromosome_12.f.25379	0	+
chromosome_12	9455726	9455764	chromosome_12.f.25380	0	+
chromosome_12	9455782	9455846	chromosome_12.f.25381	0	+
chromosome_12	9455853	9455902	chromosome_12.f.25382	0	+
chromosome_12	9455919	9455941	chromosome_12.f.25383	0	+
chromosome_12	9455950	9456008	chromosome_12.f.25384	0	+
chromosome_12	9456089	9456134	chromosome_12.f.25385	0	+
chromosome_12	9456141	9456187	chromosome_12.f.25386	0	+
chromosome_12	9456201	9456224	chromosome_12.f.25387	0	+
chromosome_12	9456252	9456347	chromosome_12.f.25388	0	+
chromosome_12	9456361	9456451	chromosome_12.f.25389	0	+
chromosome_12	9456643	9456696	chromosome_12.f.25390	0	+
chromosome_12	9456726	9456868	chromosome_12.f.25391	0	+
chromosome_12	9456882	9456911	chromosome_12.f.25392	0	+
chromosome_12	9456954	9457050	chromosome_12.f.25393	0	+
chromosome_12	9457118	9457257	chromosome_12.f.25394	0	+
chromosome_12	9457291	9457301	chromosome_12.f.25395	0	+
chromosome_12	9457329	9457364	chromosome_12.f.25396	0	+
chromosome_12	9457375	9457431	chromosome_12.f.25397	0	+
chromosome_12	9457446	9457615	chromosome_12.f.25398	0	+
chromosome_12	9457710	9457884	chromosome_12.f.25399	0	+
chromosome_12	9458040	9458185	chromosome_12.f.25400	0	+
chromosome_12	9458202	9458274	chromosome_12.f.25401	0	+
chromosome_12	9458308	9458344	chromosome_12.f.25402	0	+
chromosome_12	9458409	9458471	chromosome_12.f.25403	0	+
chromosome_12	9458482	9458517	chromosome_12.f.25404	0	+
chromosome_12	9458530	9458650	chromosome_12.f.25405	0	+
chromosome_12	9458741	9458753	chromosome_12.f.25406	0	+
chromosome_12	9458757	9458810	chromosome_12.f.25407	0	+
chromosome_12	9458820	9458824	chromosome_12.f.25408	0	+
chromosome_12	9458903	9458918	chromosome_12.f.25409	0	+
chromosome_12	9459015	9459103	chromosome_12.f.25410	0	+
chromosome_12	9459117	9459422	chromosome_12.f.25411	0	+
chromosome_12	9459492	9459545	chromosome_12.f.25412	0	+
chromosome_12	9459744	9459825	chromosome_12.f.25413	0	+
chromosome_12	9459830	9459915	chromosome_12.f.25414	0	+
chromosome_12	9459919	9460012	chromosome_12.f.25415	0	+
chromosome_12	9460030	9460105	chromosome_12.f.25416	0	+
chromosome_12	9460125	9460169	chromosome_12.f.25417	0	+
chromosome_12	9460185	9460293	chromosome_12.f.25418	0	+
chromosome_12	9460418	9460437	chromosome_12.f.25419	0	+
chromosome_12	9460616	9460729	chromosome_12.f.25420	0	+
chromosome_12	9461146	9461239	chromosome_12.f.25421	0	+
chromosome_12	9461282	9461365	chromosome_12.f.25422	0	+
chromosome_12	9461427	9461498	chromosome_12.f.25423	0	+
chromosome_12	9461637	9461783	chromosome_12.f.25424	0	+
chromosome_12	9461841	9461881	chromosome_12.f.25425	0	+
chromosome_12	9461890	9462252	chromosome_12.f.25426	0	+
chromosome_12	9462524	9462593	chromosome_12.f.25427	0	+
chromosome_12	9462602	9462660	chromosome_12.f.25428	0	+
chromosome_12	9462761	9462768	chromosome_12.f.25429	0	+
chromosome_12	9462783	9462812	chromosome_12.f.25430	0	+
chromosome_12	9462822	9462836	chromosome_12.f.25431	0	+
chromosome_12	9462845	9463150	chromosome_12.f.25432	0	+
chromosome_12	9463284	9463397	chromosome_12.f.25433	0	+
chromosome_12	9463432	9463470	chromosome_12.f.25434	0	+
chromosome_12	9463795	9463820	chromosome_12.f.25435	0	+
chromosome_12	9463825	9463853	chromosome_12.f.25436	0	+
chromosome_12	9463918	9463945	chromosome_12.f.25437	0	+
chromosome_12	9463953	9464058	chromosome_12.f.25438	0	+
chromosome_12	9464332	9464438	chromosome_12.f.25439	0	+
chromosome_12	9464448	9464910	chromosome_12.f.25440	0	+
chromosome_12	9464932	9464999	chromosome_12.f.25441	0	+
chromosome_12	9465112	9465201	chromosome_12.f.25442	0	+
chromosome_12	9465439	9465462	chromosome_12.f.25443	0	+
chromosome_12	9465487	9465624	chromosome_12.f.25444	0	+
chromosome_12	9465872	9466005	chromosome_12.f.25445	0	+
chromosome_12	9466039	9466180	chromosome_12.f.25446	0	+
chromosome_12	9466264	9466334	chromosome_12.f.25447	0	+
chromosome_12	9466468	9466672	chromosome_12.f.25448	0	+
chromosome_12	9484155	9484262	chromosome_12.f.25449	0	+
chromosome_12	9484278	9484396	chromosome_12.f.25450	0	+
chromosome_12	9484464	9484637	chromosome_12.f.25451	0	+
chromosome_12	9484663	9485140	chromosome_12.f.25452	0	+
chromosome_12	9485247	9485255	chromosome_12.f.25453	0	+
chromosome_12	9485289	9485344	chromosome_12.f.25454	0	+
chromosome_12	9485446	9485641	chromosome_12.f.25455	0	+
chromosome_12	9485647	9485674	chromosome_12.f.25456	0	+
chromosome_12	9485955	9486047	chromosome_12.f.25457	0	+
chromosome_12	9486184	9486330	chromosome_12.f.25458	0	+
chromosome_12	9486391	9486398	chromosome_12.f.25459	0	+
chromosome_12	9486423	9486634	chromosome_12.f.25460	0	+
chromosome_12	9486763	9487232	chromosome_12.f.25461	0	+
chromosome_12	9487243	9487413	chromosome_12.f.25462	0	+
chromosome_12	9487421	9487437	chromosome_12.f.25463	0	+
chromosome_12	9487465	9487854	chromosome_12.f.25464	0	+
chromosome_12	9487867	9487973	chromosome_12.f.25465	0	+
chromosome_12	9488147	9488313	chromosome_12.f.25466	0	+
chromosome_12	9488415	9488532	chromosome_12.f.25467	0	+
chromosome_12	9488542	9488556	chromosome_12.f.25468	0	+
chromosome_12	9488597	9489207	chromosome_12.f.25469	0	+
chromosome_12	9489297	9489412	chromosome_12.f.25470	0	+
chromosome_12	9489473	9489542	chromosome_12.f.25471	0	+
chromosome_12	9489615	9489627	chromosome_12.f.25472	0	+
chromosome_12	9489631	9489698	chromosome_12.f.25473	0	+
chromosome_12	9489796	9489897	chromosome_12.f.25474	0	+
chromosome_12	9490023	9490102	chromosome_12.f.25475	0	+
chromosome_12	9490112	9490214	chromosome_12.f.25476	0	+
chromosome_12	9490437	9490445	chromosome_12.f.25477	0	+
chromosome_12	9490452	9490549	chromosome_12.f.25478	0	+
chromosome_12	9490634	9490640	chromosome_12.f.25479	0	+
chromosome_12	9490694	9490786	chromosome_12.f.25480	0	+
chromosome_12	9490857	9491099	chromosome_12.f.25481	0	+
chromosome_12	9491126	9491151	chromosome_12.f.25482	0	+
chromosome_12	9491162	9491704	chromosome_12.f.25483	0	+
chromosome_12	9491864	9492122	chromosome_12.f.25484	0	+
chromosome_12	9492137	9492274	chromosome_12.f.25485	0	+
chromosome_12	9492294	9492319	chromosome_12.f.25486	0	+
chromosome_12	9492363	9492732	chromosome_12.f.25487	0	+
chromosome_12	9492788	9492882	chromosome_12.f.25488	0	+
chromosome_12	9492975	9493214	chromosome_12.f.25489	0	+
chromosome_12	9493310	9493349	chromosome_12.f.25490	0	+
chromosome_12	9493460	9493568	chromosome_12.f.25491	0	+
chromosome_12	9493679	9493698	chromosome_12.f.25492	0	+
chromosome_12	9493745	9493801	chromosome_12.f.25493	0	+
chromosome_12	9493812	9493989	chromosome_12.f.25494	0	+
chromosome_12	9494075	9494230	chromosome_12.f.25495	0	+
chromosome_12	9494314	9494402	chromosome_12.f.25496	0	+
chromosome_12	9494478	9494817	chromosome_12.f.25497	0	+
chromosome_12	9494915	9494920	chromosome_12.f.25498	0	+
chromosome_12	9494933	9494947	chromosome_12.f.25499	0	+
chromosome_12	9495038	9495085	chromosome_12.f.25500	0	+
chromosome_12	9495104	9495121	chromosome_12.f.25501	0	+
chromosome_12	9495223	9495259	chromosome_12.f.25502	0	+
chromosome_12	9495263	9495271	chromosome_12.f.25503	0	+
chromosome_12	9495288	9495366	chromosome_12.f.25504	0	+
chromosome_12	9495418	9495492	chromosome_12.f.25505	0	+
chromosome_12	9495602	9495658	chromosome_12.f.25506	0	+
chromosome_12	9495687	9496009	chromosome_12.f.25507	0	+
chromosome_12	9496093	9496102	chromosome_12.f.25508	0	+
chromosome_12	9496106	9496215	chromosome_12.f.25509	0	+
chromosome_12	9496431	9496621	chromosome_12.f.25510	0	+
chromosome_12	9497460	9497738	chromosome_12.f.25511	0	+
chromosome_12	9497748	9497861	chromosome_12.f.25512	0	+
chromosome_12	9497909	9497958	chromosome_12.f.25513	0	+
chromosome_12	9498230	9498270	chromosome_12.f.25514	0	+
chromosome_12	9498313	9498464	chromosome_12.f.25515	0	+
chromosome_12	9498506	9498569	chromosome_12.f.25516	0	+
chromosome_12	9498597	9498645	chromosome_12.f.25517	0	+
chromosome_12	9498668	9498753	chromosome_12.f.25518	0	+
chromosome_12	9498853	9498960	chromosome_12.f.25519	0	+
chromosome_12	9498988	9498995	chromosome_12.f.25520	0	+
chromosome_12	9499150	9499450	chromosome_12.f.25521	0	+
chromosome_12	9499547	9499866	chromosome_12.f.25522	0	+
chromosome_12	9499876	9499999	chromosome_12.f.25523	0	+
chromosome_12	9500020	9500082	chromosome_12.f.25524	0	+
chromosome_12	9500161	9500216	chromosome_12.f.25525	0	+
chromosome_12	9500256	9500270	chromosome_12.f.25526	0	+
chromosome_12	9500419	9500515	chromosome_12.f.25527	0	+
chromosome_12	9500685	9500715	chromosome_12.f.25528	0	+
chromosome_12	9500721	9500770	chromosome_12.f.25529	0	+
chromosome_12	9500845	9500873	chromosome_12.f.25530	0	+
chromosome_12	9500996	9501053	chromosome_12.f.25531	0	+
chromosome_12	9501144	9501315	chromosome_12.f.25532	0	+
chromosome_12	9501379	9501392	chromosome_12.f.25533	0	+
chromosome_12	9501405	9501454	chromosome_12.f.25534	0	+
chromosome_12	9501572	9501693	chromosome_12.f.25535	0	+
chromosome_12	9502011	9502186	chromosome_12.f.25536	0	+
chromosome_12	9502368	9502555	chromosome_12.f.25537	0	+
chromosome_12	9502570	9502660	chromosome_12.f.25538	0	+
chromosome_12	9502692	9502793	chromosome_12.f.25539	0	+
chromosome_12	9502983	9503208	chromosome_12.f.25540	0	+
chromosome_12	9503335	9503342	chromosome_12.f.25541	0	+
chromosome_12	9503355	9503527	chromosome_12.f.25542	0	+
chromosome_12	9503813	9503895	chromosome_12.f.25543	0	+
chromosome_12	9505940	9506248	chromosome_12.f.25544	0	+
chromosome_12	9506268	9506330	chromosome_12.f.25545	0	+
chromosome_12	9506345	9506386	chromosome_12.f.25546	0	+
chromosome_12	9506450	9506725	chromosome_12.f.25547	0	+
chromosome_12	9506732	9506976	chromosome_12.f.25548	0	+
chromosome_12	9507114	9507334	chromosome_12.f.25549	0	+
chromosome_12	9507422	9507867	chromosome_12.f.25550	0	+
chromosome_12	9507886	9507908	chromosome_12.f.25551	0	+
chromosome_12	9507970	9508173	chromosome_12.f.25552	0	+
chromosome_12	9508275	9508695	chromosome_12.f.25553	0	+
chromosome_12	9508735	9508835	chromosome_12.f.25554	0	+
chromosome_12	9508860	9508989	chromosome_12.f.25555	0	+
chromosome_12	9509018	9509058	chromosome_12.f.25556	0	+
chromosome_12	9509159	9509187	chromosome_12.f.25557	0	+
chromosome_12	9510396	9510547	chromosome_12.f.25558	0	+
chromosome_12	9510551	9510573	chromosome_12.f.25559	0	+
chromosome_12	9510752	9510872	chromosome_12.f.25560	0	+
chromosome_12	9510999	9511041	chromosome_12.f.25561	0	+
chromosome_12	9511147	9511224	chromosome_12.f.25562	0	+
chromosome_12	9511358	9511505	chromosome_12.f.25563	0	+
chromosome_12	9511923	9511988	chromosome_12.f.25564	0	+
chromosome_12	9511994	9512069	chromosome_12.f.25565	0	+
chromosome_12	9512191	9512227	chromosome_12.f.25566	0	+
chromosome_12	9512323	9512404	chromosome_12.f.25567	0	+
chromosome_12	9512415	9512667	chromosome_12.f.25568	0	+
chromosome_12	9512885	9512895	chromosome_12.f.25569	0	+
chromosome_12	9512983	9513000	chromosome_12.f.25570	0	+
chromosome_12	9513387	9513616	chromosome_12.f.25571	0	+
chromosome_12	9513821	9513942	chromosome_12.f.25572	0	+
chromosome_12	9515181	9515225	chromosome_12.f.25573	0	+
chromosome_12	9515308	9515371	chromosome_12.f.25574	0	+
chromosome_12	9515462	9515613	chromosome_12.f.25575	0	+
chromosome_12	9515808	9516627	chromosome_12.f.25576	0	+
chromosome_12	9516774	9516868	chromosome_12.f.25577	0	+
chromosome_12	9516981	9517062	chromosome_12.f.25578	0	+
chromosome_12	9517245	9517738	chromosome_12.f.25579	0	+
chromosome_12	9517884	9518073	chromosome_12.f.25580	0	+
chromosome_12	9519228	9519307	chromosome_12.f.25581	0	+
chromosome_12	9519475	9519581	chromosome_12.f.25582	0	+
chromosome_12	9519729	9519793	chromosome_12.f.25583	0	+
chromosome_12	9519922	9519978	chromosome_12.f.25584	0	+
chromosome_12	9520098	9520196	chromosome_12.f.25585	0	+
chromosome_12	9520347	9520389	chromosome_12.f.25586	0	+
chromosome_12	9520410	9520424	chromosome_12.f.25587	0	+
chromosome_12	9520448	9520506	chromosome_12.f.25588	0	+
chromosome_12	9520699	9520766	chromosome_12.f.25589	0	+
chromosome_12	9520847	9520893	chromosome_12.f.25590	0	+
chromosome_12	9520985	9521085	chromosome_12.f.25591	0	+
chromosome_12	9521272	9521475	chromosome_12.f.25592	0	+
chromosome_12	9521654	9521731	chromosome_12.f.25593	0	+
chromosome_12	9521837	9521850	chromosome_12.f.25594	0	+
chromosome_12	9522428	9522485	chromosome_12.f.25595	0	+
chromosome_12	9522510	9522592	chromosome_12.f.25596	0	+
chromosome_12	9522786	9522888	chromosome_12.f.25597	0	+
chromosome_12	9523051	9523089	chromosome_12.f.25598	0	+
chromosome_12	9523098	9523273	chromosome_12.f.25599	0	+
chromosome_12	9523431	9523547	chromosome_12.f.25600	0	+
chromosome_12	9523743	9523770	chromosome_12.f.25601	0	+
chromosome_12	9523789	9523820	chromosome_12.f.25602	0	+
chromosome_12	9523929	9524266	chromosome_12.f.25603	0	+
chromosome_12	9524512	9524572	chromosome_12.f.25604	0	+
chromosome_12	9524581	9524635	chromosome_12.f.25605	0	+
chromosome_12	9524653	9524761	chromosome_12.f.25606	0	+
chromosome_12	9525029	9525180	chromosome_12.f.25607	0	+
chromosome_12	9525274	9525394	chromosome_12.f.25608	0	+
chromosome_12	9526824	9527021	chromosome_12.f.25609	0	+
chromosome_12	9527049	9527280	chromosome_12.f.25610	0	+
chromosome_12	9527937	9528181	chromosome_12.f.25611	0	+
chromosome_12	9528243	9528425	chromosome_12.f.25612	0	+
chromosome_12	9528565	9528787	chromosome_12.f.25613	0	+
chromosome_12	9528824	9528880	chromosome_12.f.25614	0	+
chromosome_12	9528920	9529079	chromosome_12.f.25615	0	+
chromosome_12	9529197	9529271	chromosome_12.f.25616	0	+
chromosome_12	9529396	9529407	chromosome_12.f.25617	0	+
chromosome_12	9529428	9529492	chromosome_12.f.25618	0	+
chromosome_12	9529976	9530209	chromosome_12.f.25619	0	+
chromosome_12	9530279	9530307	chromosome_12.f.25620	0	+
chromosome_12	9530570	9530606	chromosome_12.f.25621	0	+
chromosome_12	9530771	9530818	chromosome_12.f.25622	0	+
chromosome_12	9530853	9530913	chromosome_12.f.25623	0	+
chromosome_12	9531141	9531199	chromosome_12.f.25624	0	+
chromosome_12	9531585	9532025	chromosome_12.f.25625	0	+
chromosome_12	9532647	9532787	chromosome_12.f.25626	0	+
chromosome_12	9532869	9533074	chromosome_12.f.25627	0	+
chromosome_12	9533195	9533286	chromosome_12.f.25628	0	+
chromosome_12	9533487	9533659	chromosome_12.f.25629	0	+
chromosome_12	9533877	9534120	chromosome_12.f.25630	0	+
chromosome_12	9534157	9534376	chromosome_12.f.25631	0	+
chromosome_12	9534555	9534662	chromosome_12.f.25632	0	+
chromosome_12	9534819	9534895	chromosome_12.f.25633	0	+
chromosome_12	9536206	9536294	chromosome_12.f.25634	0	+
chromosome_12	9536543	9536609	chromosome_12.f.25635	0	+
chromosome_12	9536900	9537231	chromosome_12.f.25636	0	+
chromosome_12	9537359	9537404	chromosome_12.f.25637	0	+
chromosome_12	9537664	9537720	chromosome_12.f.25638	0	+
chromosome_12	9537838	9538174	chromosome_12.f.25639	0	+
chromosome_12	9538321	9538456	chromosome_12.f.25640	0	+
chromosome_12	9538543	9538570	chromosome_12.f.25641	0	+
chromosome_12	9538594	9538694	chromosome_12.f.25642	0	+
chromosome_12	9538750	9538875	chromosome_12.f.25643	0	+
chromosome_12	9545616	9545666	chromosome_12.f.25644	0	+
chromosome_12	9545894	9545982	chromosome_12.f.25645	0	+
chromosome_12	9546272	9546319	chromosome_12.f.25646	0	+
chromosome_12	9546511	9547476	chromosome_12.f.25647	0	+
chromosome_12	9547701	9547821	chromosome_12.f.25648	0	+
chromosome_12	9548019	9548116	chromosome_12.f.25649	0	+
chromosome_12	9548214	9548272	chromosome_12.f.25650	0	+
chromosome_12	9548523	9548685	chromosome_12.f.25651	0	+
chromosome_12	9548854	9548920	chromosome_12.f.25652	0	+
chromosome_12	9549060	9549145	chromosome_12.f.25653	0	+
chromosome_12	9549390	9549482	chromosome_12.f.25654	0	+
chromosome_12	9549672	9550379	chromosome_12.f.25655	0	+
chromosome_12	9550877	9550982	chromosome_12.f.25656	0	+
chromosome_12	9551223	9551368	chromosome_12.f.25657	0	+
chromosome_12	9551599	9551646	chromosome_12.f.25658	0	+
chromosome_12	9551654	9551800	chromosome_12.f.25659	0	+
chromosome_12	9551979	9552072	chromosome_12.f.25660	0	+
chromosome_12	9552120	9552216	chromosome_12.f.25661	0	+
chromosome_12	9552309	9552393	chromosome_12.f.25662	0	+
chromosome_12	9552425	9552439	chromosome_12.f.25663	0	+
chromosome_12	9552453	9552500	chromosome_12.f.25664	0	+
chromosome_12	9552606	9552690	chromosome_12.f.25665	0	+
chromosome_12	9552902	9552959	chromosome_12.f.25666	0	+
chromosome_12	9553195	9553346	chromosome_12.f.25667	0	+
chromosome_12	9553563	9553671	chromosome_12.f.25668	0	+
chromosome_12	9553950	9554168	chromosome_12.f.25669	0	+
chromosome_12	9554221	9554269	chromosome_12.f.25670	0	+
chromosome_12	9554540	9554631	chromosome_12.f.25671	0	+
chromosome_12	9556644	9556705	chromosome_12.f.25672	0	+
chromosome_12	9556908	9557094	chromosome_12.f.25673	0	+
chromosome_12	9557355	9557387	chromosome_12.f.25674	0	+
chromosome_12	9557570	9557681	chromosome_12.f.25675	0	+
chromosome_12	9557974	9558007	chromosome_12.f.25676	0	+
chromosome_12	9558084	9558188	chromosome_12.f.25677	0	+
chromosome_12	9558212	9558254	chromosome_12.f.25678	0	+
chromosome_12	9558413	9558478	chromosome_12.f.25679	0	+
chromosome_12	9558681	9558823	chromosome_12.f.25680	0	+
chromosome_12	9558991	9559033	chromosome_12.f.25681	0	+
chromosome_12	9559526	9559607	chromosome_12.f.25682	0	+
chromosome_12	9559972	9560026	chromosome_12.f.25683	0	+
chromosome_12	9560267	9560310	chromosome_12.f.25684	0	+
chromosome_12	9560609	9560639	chromosome_12.f.25685	0	+
chromosome_12	9561044	9561223	chromosome_12.f.25686	0	+
chromosome_12	9561310	9561397	chromosome_12.f.25687	0	+
chromosome_12	9561449	9561508	chromosome_12.f.25688	0	+
chromosome_12	9563636	9563789	chromosome_12.f.25689	0	+
chromosome_12	9563822	9563962	chromosome_12.f.25690	0	+
chromosome_12	9564239	9564364	chromosome_12.f.25691	0	+
chromosome_12	9564527	9564664	chromosome_12.f.25692	0	+
chromosome_12	9564746	9564952	chromosome_12.f.25693	0	+
chromosome_12	9565100	9565144	chromosome_12.f.25694	0	+
chromosome_12	9565379	9565437	chromosome_12.f.25695	0	+
chromosome_12	9565727	9565881	chromosome_12.f.25696	0	+
chromosome_12	9566070	9566107	chromosome_12.f.25697	0	+
chromosome_12	9569633	9569822	chromosome_12.f.25698	0	+
chromosome_12	9569892	9570278	chromosome_12.f.25699	0	+
chromosome_12	9573210	9573243	chromosome_12.f.25700	0	+
chromosome_12	9573482	9573603	chromosome_12.f.25701	0	+
chromosome_12	9574609	9574674	chromosome_12.f.25702	0	+
chromosome_12	9575003	9575036	chromosome_12.f.25703	0	+
chromosome_12	9575362	9575681	chromosome_12.f.25704	0	+
chromosome_12	9575913	9576202	chromosome_12.f.25705	0	+
chromosome_12	9576311	9576360	chromosome_12.f.25706	0	+
chromosome_12	9578070	9578169	chromosome_12.f.25707	0	+
chromosome_12	9578512	9578629	chromosome_12.f.25708	0	+
chromosome_12	9578929	9578975	chromosome_12.f.25709	0	+
chromosome_12	9580091	9580135	chromosome_12.f.25710	0	+
chromosome_12	9580488	9580541	chromosome_12.f.25711	0	+
chromosome_12	9580683	9580868	chromosome_12.f.25712	0	+
chromosome_12	9581028	9581132	chromosome_12.f.25713	0	+
chromosome_12	9581232	9581370	chromosome_12.f.25714	0	+
chromosome_12	9581428	9581542	chromosome_12.f.25715	0	+
chromosome_12	9581704	9581974	chromosome_12.f.25716	0	+
chromosome_12	9582068	9582228	chromosome_12.f.25717	0	+
chromosome_12	9582973	9583009	chromosome_12.f.25718	0	+
chromosome_12	9583110	9583203	chromosome_12.f.25719	0	+
chromosome_12	9583413	9583497	chromosome_12.f.25720	0	+
chromosome_12	9583556	9583605	chromosome_12.f.25721	0	+
chromosome_12	9583817	9583861	chromosome_12.f.25722	0	+
chromosome_12	9584070	9584171	chromosome_12.f.25723	0	+
chromosome_12	9584272	9584387	chromosome_12.f.25724	0	+
chromosome_12	9584498	9584525	chromosome_12.f.25725	0	+
chromosome_12	9584792	9585031	chromosome_12.f.25726	0	+
chromosome_12	9585059	9585165	chromosome_12.f.25727	0	+
chromosome_12	9585218	9585321	chromosome_12.f.25728	0	+
chromosome_12	9585549	9585694	chromosome_12.f.25729	0	+
chromosome_12	9585821	9585879	chromosome_12.f.25730	0	+
chromosome_12	9586154	9586254	chromosome_12.f.25731	0	+
chromosome_12	9586486	9586529	chromosome_12.f.25732	0	+
chromosome_12	9586688	9586795	chromosome_12.f.25733	0	+
chromosome_12	9587075	9587167	chromosome_12.f.25734	0	+
chromosome_12	9587352	9587479	chromosome_12.f.25735	0	+
chromosome_12	9588953	9589049	chromosome_12.f.25736	0	+
chromosome_12	9589269	9589377	chromosome_12.f.25737	0	+
chromosome_12	9589496	9589588	chromosome_12.f.25738	0	+
chromosome_12	9589681	9589725	chromosome_12.f.25739	0	+
chromosome_12	9589732	9589884	chromosome_12.f.25740	0	+
chromosome_12	9590065	9590126	chromosome_12.f.25741	0	+
chromosome_12	9590461	9590538	chromosome_12.f.25742	0	+
chromosome_12	9591124	9591220	chromosome_12.f.25743	0	+
chromosome_12	9591376	9591423	chromosome_12.f.25744	0	+
chromosome_12	9591473	9591695	chromosome_12.f.25745	0	+
chromosome_12	9591712	9591840	chromosome_12.f.25746	0	+
chromosome_12	9592069	9592336	chromosome_12.f.25747	0	+
chromosome_12	9592571	9592754	chromosome_12.f.25748	0	+
chromosome_12	9592800	9593017	chromosome_12.f.25749	0	+
chromosome_12	9593103	9593117	chromosome_12.f.25750	0	+
chromosome_12	9593307	9593464	chromosome_12.f.25751	0	+
chromosome_12	9593828	9593872	chromosome_12.f.25752	0	+
chromosome_12	9593914	9594145	chromosome_12.f.25753	0	+
chromosome_12	9594349	9594522	chromosome_12.f.25754	0	+
chromosome_12	9595408	9595785	chromosome_12.f.25755	0	+
chromosome_12	9595906	9596076	chromosome_12.f.25756	0	+
chromosome_12	9596216	9596256	chromosome_12.f.25757	0	+
chromosome_12	9597130	9597257	chromosome_12.f.25758	0	+
chromosome_12	9597407	9597493	chromosome_12.f.25759	0	+
chromosome_12	9597572	9597670	chromosome_12.f.25760	0	+
chromosome_12	9597849	9597888	chromosome_12.f.25761	0	+
chromosome_12	9598011	9598082	chromosome_12.f.25762	0	+
chromosome_12	9598139	9598159	chromosome_12.f.25763	0	+
chromosome_12	9598173	9598361	chromosome_12.f.25764	0	+
chromosome_12	9598400	9598474	chromosome_12.f.25765	0	+
chromosome_12	9598484	9598690	chromosome_12.f.25766	0	+
chromosome_12	9598877	9598976	chromosome_12.f.25767	0	+
chromosome_12	9598980	9599054	chromosome_12.f.25768	0	+
chromosome_12	9599292	9599500	chromosome_12.f.25769	0	+
chromosome_12	9599650	9599753	chromosome_12.f.25770	0	+
chromosome_12	9599915	9600602	chromosome_12.f.25771	0	+
chromosome_12	9600790	9600984	chromosome_12.f.25772	0	+
chromosome_12	9600988	9601005	chromosome_12.f.25773	0	+
chromosome_12	9601248	9601322	chromosome_12.f.25774	0	+
chromosome_12	9601458	9601634	chromosome_12.f.25775	0	+
chromosome_12	9601652	9602084	chromosome_12.f.25776	0	+
chromosome_12	9602286	9602396	chromosome_12.f.25777	0	+
chromosome_12	9602622	9602782	chromosome_12.f.25778	0	+
chromosome_12	9602789	9602940	chromosome_12.f.25779	0	+
chromosome_12	9605213	9605236	chromosome_12.f.25780	0	+
chromosome_12	9605282	9605331	chromosome_12.f.25781	0	+
chromosome_12	9605342	9605407	chromosome_12.f.25782	0	+
chromosome_12	9605720	9606097	chromosome_12.f.25783	0	+
chromosome_12	9606123	9606138	chromosome_12.f.25784	0	+
chromosome_12	9606152	9606176	chromosome_12.f.25785	0	+
chromosome_12	9606254	9606417	chromosome_12.f.25786	0	+
chromosome_12	9606424	9606462	chromosome_12.f.25787	0	+
chromosome_12	9606833	9606922	chromosome_12.f.25788	0	+
chromosome_12	9606933	9607025	chromosome_12.f.25789	0	+
chromosome_12	9607275	9607366	chromosome_12.f.25790	0	+
chromosome_12	9607399	9607421	chromosome_12.f.25791	0	+
chromosome_12	9607454	9607580	chromosome_12.f.25792	0	+
chromosome_12	9608404	9608544	chromosome_12.f.25793	0	+
chromosome_12	9608653	9608694	chromosome_12.f.25794	0	+
chromosome_12	9608780	9608827	chromosome_12.f.25795	0	+
chromosome_12	9608843	9609059	chromosome_12.f.25796	0	+
chromosome_12	9609436	9609584	chromosome_12.f.25797	0	+
chromosome_12	9609750	9609782	chromosome_12.f.25798	0	+
chromosome_12	9609974	9609995	chromosome_12.f.25799	0	+
chromosome_12	9610241	9610433	chromosome_12.f.25800	0	+
chromosome_12	9610650	9610816	chromosome_12.f.25801	0	+
chromosome_12	9610975	9611101	chromosome_12.f.25802	0	+
chromosome_12	9611154	9611182	chromosome_12.f.25803	0	+
chromosome_12	9611352	9611385	chromosome_12.f.25804	0	+
chromosome_12	9611675	9611788	chromosome_12.f.25805	0	+
chromosome_12	9611874	9612021	chromosome_12.f.25806	0	+
chromosome_12	9612290	9612378	chromosome_12.f.25807	0	+
chromosome_12	9612597	9612729	chromosome_12.f.25808	0	+
chromosome_12	9613047	9613286	chromosome_12.f.25809	0	+
chromosome_12	9613604	9613631	chromosome_12.f.25810	0	+
chromosome_12	9613668	9614038	chromosome_12.f.25811	0	+
chromosome_12	9614144	9614195	chromosome_12.f.25812	0	+
chromosome_12	9614265	9614314	chromosome_12.f.25813	0	+
chromosome_12	9614362	9614636	chromosome_12.f.25814	0	+
chromosome_12	9614832	9614897	chromosome_12.f.25815	0	+
chromosome_12	9615069	9615083	chromosome_12.f.25816	0	+
chromosome_12	9615096	9615112	chromosome_12.f.25817	0	+
chromosome_12	9615258	9615317	chromosome_12.f.25818	0	+
chromosome_12	9615429	9615468	chromosome_12.f.25819	0	+
chromosome_12	9616658	9616725	chromosome_12.f.25820	0	+
chromosome_12	9616786	9617241	chromosome_12.f.25821	0	+
chromosome_12	9617473	9617566	chromosome_12.f.25822	0	+
chromosome_12	9617713	9617769	chromosome_12.f.25823	0	+
chromosome_12	9618000	9618088	chromosome_12.f.25824	0	+
chromosome_12	9618225	9618233	chromosome_12.f.25825	0	+
chromosome_12	9618330	9618395	chromosome_12.f.25826	0	+
chromosome_12	9618607	9618672	chromosome_12.f.25827	0	+
chromosome_12	9618838	9618901	chromosome_12.f.25828	0	+
chromosome_12	9619068	9619105	chromosome_12.f.25829	0	+
chromosome_12	9619769	9619845	chromosome_12.f.25830	0	+
chromosome_12	9619857	9619928	chromosome_12.f.25831	0	+
chromosome_12	9619944	9619965	chromosome_12.f.25832	0	+
chromosome_12	9620038	9620141	chromosome_12.f.25833	0	+
chromosome_12	9620283	9620340	chromosome_12.f.25834	0	+
chromosome_12	9620478	9620642	chromosome_12.f.25835	0	+
chromosome_12	9620679	9620834	chromosome_12.f.25836	0	+
chromosome_12	9620989	9621002	chromosome_12.f.25837	0	+
chromosome_12	9621009	9621042	chromosome_12.f.25838	0	+
chromosome_12	9621126	9621154	chromosome_12.f.25839	0	+
chromosome_12	9621185	9621196	chromosome_12.f.25840	0	+
chromosome_12	9621231	9621267	chromosome_12.f.25841	0	+
chromosome_12	9621272	9621425	chromosome_12.f.25842	0	+
chromosome_12	9621579	9621598	chromosome_12.f.25843	0	+
chromosome_12	9621631	9621704	chromosome_12.f.25844	0	+
chromosome_12	9621723	9621781	chromosome_12.f.25845	0	+
chromosome_12	9621806	9621970	chromosome_12.f.25846	0	+
chromosome_12	9622055	9622232	chromosome_12.f.25847	0	+
chromosome_12	9622305	9622409	chromosome_12.f.25848	0	+
chromosome_12	9622495	9622604	chromosome_12.f.25849	0	+
chromosome_12	9622704	9622901	chromosome_12.f.25850	0	+
chromosome_12	9622953	9623024	chromosome_12.f.25851	0	+
chromosome_12	9623222	9623393	chromosome_12.f.25852	0	+
chromosome_12	9623523	9623707	chromosome_12.f.25853	0	+
chromosome_12	9623741	9623930	chromosome_12.f.25854	0	+
chromosome_12	9623959	9623996	chromosome_12.f.25855	0	+
chromosome_12	9624195	9624314	chromosome_12.f.25856	0	+
chromosome_12	9624431	9624464	chromosome_12.f.25857	0	+
chromosome_12	9624482	9624639	chromosome_12.f.25858	0	+
chromosome_12	9624676	9624833	chromosome_12.f.25859	0	+
chromosome_12	9624904	9624920	chromosome_12.f.25860	0	+
chromosome_12	9624986	9625122	chromosome_12.f.25861	0	+
chromosome_12	9625132	9625170	chromosome_12.f.25862	0	+
chromosome_12	9625987	9626076	chromosome_12.f.25863	0	+
chromosome_12	9626723	9626834	chromosome_12.f.25864	0	+
chromosome_12	9627118	9627284	chromosome_12.f.25865	0	+
chromosome_12	9627582	9627812	chromosome_12.f.25866	0	+
chromosome_12	9628064	9628190	chromosome_12.f.25867	0	+
chromosome_12	9628275	9628348	chromosome_12.f.25868	0	+
chromosome_12	9628404	9628739	chromosome_12.f.25869	0	+
chromosome_12	9628815	9628992	chromosome_12.f.25870	0	+
chromosome_12	9629164	9629393	chromosome_12.f.25871	0	+
chromosome_12	9629660	9629934	chromosome_12.f.25872	0	+
chromosome_12	9633024	9633104	chromosome_12.f.25873	0	+
chromosome_12	9633516	9633620	chromosome_12.f.25874	0	+
chromosome_12	9633763	9633859	chromosome_12.f.25875	0	+
chromosome_12	9634026	9634204	chromosome_12.f.25876	0	+
chromosome_12	9634245	9634300	chromosome_12.f.25877	0	+
chromosome_12	9634667	9634804	chromosome_12.f.25878	0	+
chromosome_12	9635101	9635206	chromosome_12.f.25879	0	+
chromosome_12	9635275	9635437	chromosome_12.f.25880	0	+
chromosome_12	9635917	9636028	chromosome_12.f.25881	0	+
chromosome_12	9637024	9637130	chromosome_12.f.25882	0	+
chromosome_12	9637285	9637501	chromosome_12.f.25883	0	+
chromosome_12	9637642	9637731	chromosome_12.f.25884	0	+
chromosome_12	9637787	9637821	chromosome_12.f.25885	0	+
chromosome_12	9637910	9638079	chromosome_12.f.25886	0	+
chromosome_12	9638253	9638404	chromosome_12.f.25887	0	+
chromosome_12	9638511	9638551	chromosome_12.f.25888	0	+
chromosome_12	9638934	9639030	chromosome_12.f.25889	0	+
chromosome_12	9639143	9639255	chromosome_12.f.25890	0	+
chromosome_12	9639502	9639660	chromosome_12.f.25891	0	+
chromosome_12	9639984	9640122	chromosome_12.f.25892	0	+
chromosome_12	9640243	9640401	chromosome_12.f.25893	0	+
chromosome_12	9642210	9642265	chromosome_12.f.25894	0	+
chromosome_12	9643170	9643255	chromosome_12.f.25895	0	+
chromosome_12	9644735	9644854	chromosome_12.f.25896	0	+
chromosome_12	9644933	9645002	chromosome_12.f.25897	0	+
chromosome_12	9645233	9645271	chromosome_12.f.25898	0	+
chromosome_12	9645933	9646014	chromosome_12.f.25899	0	+
chromosome_12	9646307	9646455	chromosome_12.f.25900	0	+
chromosome_12	9647234	9647287	chromosome_12.f.25901	0	+
chromosome_12	9647322	9647332	chromosome_12.f.25902	0	+
chromosome_12	9647724	9647800	chromosome_12.f.25903	0	+
chromosome_12	9647930	9647960	chromosome_12.f.25904	0	+
chromosome_12	9648038	9648088	chromosome_12.f.25905	0	+
chromosome_12	9648188	9648243	chromosome_12.f.25906	0	+
chromosome_12	9648318	9648333	chromosome_12.f.25907	0	+
chromosome_12	9648399	9648450	chromosome_12.f.25908	0	+
chromosome_12	9648772	9648786	chromosome_12.f.25909	0	+
chromosome_12	9648794	9648856	chromosome_12.f.25910	0	+
chromosome_12	9648893	9648915	chromosome_12.f.25911	0	+
chromosome_12	9649036	9649403	chromosome_12.f.25912	0	+
chromosome_12	9649468	9649627	chromosome_12.f.25913	0	+
chromosome_12	9649702	9649781	chromosome_12.f.25914	0	+
chromosome_12	9649817	9649875	chromosome_12.f.25915	0	+
chromosome_12	9649892	9649910	chromosome_12.f.25916	0	+
chromosome_12	9650145	9650553	chromosome_12.f.25917	0	+
chromosome_12	9650659	9650699	chromosome_12.f.25918	0	+
chromosome_12	9650766	9650887	chromosome_12.f.25919	0	+
chromosome_12	9651257	9651349	chromosome_12.f.25920	0	+
chromosome_12	9651685	9651746	chromosome_12.f.25921	0	+
chromosome_12	9651772	9651828	chromosome_12.f.25922	0	+
chromosome_12	9651869	9652233	chromosome_12.f.25923	0	+
chromosome_12	9652478	9652578	chromosome_12.f.25924	0	+
chromosome_12	9652842	9652855	chromosome_12.f.25925	0	+
chromosome_12	9653091	9653327	chromosome_12.f.25926	0	+
chromosome_12	9654474	9654637	chromosome_12.f.25927	0	+
chromosome_12	9654964	9655075	chromosome_12.f.25928	0	+
chromosome_12	9655292	9655308	chromosome_12.f.25929	0	+
chromosome_12	9655345	9655488	chromosome_12.f.25930	0	+
chromosome_12	9655501	9655590	chromosome_12.f.25931	0	+
chromosome_12	9655776	9655862	chromosome_12.f.25932	0	+
chromosome_12	9655894	9656165	chromosome_12.f.25933	0	+
chromosome_12	9656243	9656332	chromosome_12.f.25934	0	+
chromosome_12	9656567	9656848	chromosome_12.f.25935	0	+
chromosome_12	9656899	9657015	chromosome_12.f.25936	0	+
chromosome_12	9657038	9657106	chromosome_12.f.25937	0	+
chromosome_12	9657170	9657255	chromosome_12.f.25938	0	+
chromosome_12	9657274	9657497	chromosome_12.f.25939	0	+
chromosome_12	9657516	9657575	chromosome_12.f.25940	0	+
chromosome_12	9657604	9657932	chromosome_12.f.25941	0	+
chromosome_12	9658225	9658416	chromosome_12.f.25942	0	+
chromosome_12	9658560	9658710	chromosome_12.f.25943	0	+
chromosome_12	9659053	9659121	chromosome_12.f.25944	0	+
chromosome_12	9659131	9659254	chromosome_12.f.25945	0	+
chromosome_12	9659364	9659434	chromosome_12.f.25946	0	+
chromosome_12	9659526	9659569	chromosome_12.f.25947	0	+
chromosome_12	9659670	9659790	chromosome_12.f.25948	0	+
chromosome_12	9659856	9660245	chromosome_12.f.25949	0	+
chromosome_12	9660417	9660536	chromosome_12.f.25950	0	+
chromosome_12	9661368	9661763	chromosome_12.f.25951	0	+
chromosome_12	9661772	9662029	chromosome_12.f.25952	0	+
chromosome_12	9662034	9662041	chromosome_12.f.25953	0	+
chromosome_12	9662048	9662054	chromosome_12.f.25954	0	+
chromosome_12	9662067	9662153	chromosome_12.f.25955	0	+
chromosome_12	9662229	9662251	chromosome_12.f.25956	0	+
chromosome_12	9662355	9662804	chromosome_12.f.25957	0	+
chromosome_12	9662976	9663153	chromosome_12.f.25958	0	+
chromosome_12	9663424	9663712	chromosome_12.f.25959	0	+
chromosome_12	9664008	9664287	chromosome_12.f.25960	0	+
chromosome_12	9664541	9664716	chromosome_12.f.25961	0	+
chromosome_12	9664821	9664912	chromosome_12.f.25962	0	+
chromosome_12	9664943	9664961	chromosome_12.f.25963	0	+
chromosome_12	9665011	9665049	chromosome_12.f.25964	0	+
chromosome_12	9665141	9665340	chromosome_12.f.25965	0	+
chromosome_12	9665385	9665402	chromosome_12.f.25966	0	+
chromosome_12	9665599	9665634	chromosome_12.f.25967	0	+
chromosome_12	9665669	9665693	chromosome_12.f.25968	0	+
chromosome_12	9665717	9665871	chromosome_12.f.25969	0	+
chromosome_12	9665956	9665997	chromosome_12.f.25970	0	+
chromosome_12	9666051	9666087	chromosome_12.f.25971	0	+
chromosome_12	9666115	9666155	chromosome_12.f.25972	0	+
chromosome_12	9666190	9666360	chromosome_12.f.25973	0	+
chromosome_12	9667222	9667333	chromosome_12.f.25974	0	+
chromosome_12	9667366	9667459	chromosome_12.f.25975	0	+
chromosome_12	9667471	9667577	chromosome_12.f.25976	0	+
chromosome_12	9667744	9667943	chromosome_12.f.25977	0	+
chromosome_12	9667977	9668078	chromosome_12.f.25978	0	+
chromosome_12	9668165	9668290	chromosome_12.f.25979	0	+
chromosome_12	9668507	9668564	chromosome_12.f.25980	0	+
chromosome_12	9668729	9668827	chromosome_12.f.25981	0	+
chromosome_12	9668900	9668953	chromosome_12.f.25982	0	+
chromosome_12	9668987	9669000	chromosome_12.f.25983	0	+
chromosome_12	9669033	9669047	chromosome_12.f.25984	0	+
chromosome_12	9669298	9669344	chromosome_12.f.25985	0	+
chromosome_12	9669457	9669537	chromosome_12.f.25986	0	+
chromosome_12	9669763	9669977	chromosome_12.f.25987	0	+
chromosome_12	9670420	9670495	chromosome_12.f.25988	0	+
chromosome_12	9670759	9670775	chromosome_12.f.25989	0	+
chromosome_12	9670868	9670916	chromosome_12.f.25990	0	+
chromosome_12	9670998	9671294	chromosome_12.f.25991	0	+
chromosome_12	9671615	9671671	chromosome_12.f.25992	0	+
chromosome_12	9671788	9671807	chromosome_12.f.25993	0	+
chromosome_12	9671979	9672256	chromosome_12.f.25994	0	+
chromosome_12	9672291	9672380	chromosome_12.f.25995	0	+
chromosome_12	9672498	9672793	chromosome_12.f.25996	0	+
chromosome_12	9672852	9672935	chromosome_12.f.25997	0	+
chromosome_12	9672945	9673008	chromosome_12.f.25998	0	+
chromosome_12	9673050	9673241	chromosome_12.f.25999	0	+
chromosome_12	9673473	9673504	chromosome_12.f.26000	0	+
chromosome_12	9673541	9673608	chromosome_12.f.26001	0	+
chromosome_12	9673632	9673837	chromosome_12.f.26002	0	+
chromosome_12	9673899	9674043	chromosome_12.f.26003	0	+
chromosome_12	9674056	9674067	chromosome_12.f.26004	0	+
chromosome_12	9674338	9674656	chromosome_12.f.26005	0	+
chromosome_12	9674667	9674680	chromosome_12.f.26006	0	+
chromosome_12	9674702	9674825	chromosome_12.f.26007	0	+
chromosome_12	9674913	9675387	chromosome_12.f.26008	0	+
chromosome_12	9675398	9675451	chromosome_12.f.26009	0	+
chromosome_12	9675992	9676025	chromosome_12.f.26010	0	+
chromosome_12	9679010	9679191	chromosome_12.f.26011	0	+
chromosome_12	9679495	9679571	chromosome_12.f.26012	0	+
chromosome_12	9679671	9679841	chromosome_12.f.26013	0	+
chromosome_12	9679857	9679873	chromosome_12.f.26014	0	+
chromosome_12	9680094	9680253	chromosome_12.f.26015	0	+
chromosome_12	9680423	9680491	chromosome_12.f.26016	0	+
chromosome_12	9680504	9680553	chromosome_12.f.26017	0	+
chromosome_12	9680584	9680598	chromosome_12.f.26018	0	+
chromosome_12	9680657	9680851	chromosome_12.f.26019	0	+
chromosome_12	9680981	9681222	chromosome_12.f.26020	0	+
chromosome_12	9681480	9681519	chromosome_12.f.26021	0	+
chromosome_12	9681526	9681615	chromosome_12.f.26022	0	+
chromosome_12	9681909	9682049	chromosome_12.f.26023	0	+
chromosome_12	9682451	9682647	chromosome_12.f.26024	0	+
chromosome_12	9682872	9682892	chromosome_12.f.26025	0	+
chromosome_12	9683039	9683056	chromosome_12.f.26026	0	+
chromosome_12	9683139	9683165	chromosome_12.f.26027	0	+
chromosome_12	9683222	9683252	chromosome_12.f.26028	0	+
chromosome_12	9685133	9685300	chromosome_12.f.26029	0	+
chromosome_12	9685403	9685484	chromosome_12.f.26030	0	+
chromosome_12	9685489	9685665	chromosome_12.f.26031	0	+
chromosome_12	9685832	9685911	chromosome_12.f.26032	0	+
chromosome_12	9686150	9686240	chromosome_12.f.26033	0	+
chromosome_12	9686431	9686592	chromosome_12.f.26034	0	+
chromosome_12	9686793	9686884	chromosome_12.f.26035	0	+
chromosome_12	9686893	9687037	chromosome_12.f.26036	0	+
chromosome_12	9687316	9687348	chromosome_12.f.26037	0	+
chromosome_12	9687359	9687457	chromosome_12.f.26038	0	+
chromosome_12	9687635	9687703	chromosome_12.f.26039	0	+
chromosome_12	9687882	9687899	chromosome_12.f.26040	0	+
chromosome_12	9687910	9687984	chromosome_12.f.26041	0	+
chromosome_12	9688145	9688237	chromosome_12.f.26042	0	+
chromosome_12	9688242	9688276	chromosome_12.f.26043	0	+
chromosome_12	9689490	9689633	chromosome_12.f.26044	0	+
chromosome_12	9689675	9689732	chromosome_12.f.26045	0	+
chromosome_12	9689926	9689989	chromosome_12.f.26046	0	+
chromosome_12	9691267	9691347	chromosome_12.f.26047	0	+
chromosome_12	9691504	9691524	chromosome_12.f.26048	0	+
chromosome_12	9691563	9691648	chromosome_12.f.26049	0	+
chromosome_12	9692058	9692075	chromosome_12.f.26050	0	+
chromosome_12	9692199	9692220	chromosome_12.f.26051	0	+
chromosome_12	9692271	9692290	chromosome_12.f.26052	0	+
chromosome_12	9692480	9692522	chromosome_12.f.26053	0	+
chromosome_12	9692616	9692688	chromosome_12.f.26054	0	+
chromosome_12	9692954	9693042	chromosome_12.f.26055	0	+
chromosome_12	9693274	9693363	chromosome_12.f.26056	0	+
chromosome_12	9693985	9694023	chromosome_12.f.26057	0	+
chromosome_12	9694209	9694254	chromosome_12.f.26058	0	+
chromosome_12	9694406	9694418	chromosome_12.f.26059	0	+
chromosome_12	9694983	9695019	chromosome_12.f.26060	0	+
chromosome_12	9696360	9696384	chromosome_12.f.26061	0	+
chromosome_12	9696427	9696459	chromosome_12.f.26062	0	+
chromosome_12	9696478	9696540	chromosome_12.f.26063	0	+
chromosome_12	9696690	9696789	chromosome_12.f.26064	0	+
chromosome_12	9696871	9696950	chromosome_12.f.26065	0	+
chromosome_12	9697080	9697267	chromosome_12.f.26066	0	+
chromosome_12	9697472	9697549	chromosome_12.f.26067	0	+
chromosome_12	9697571	9697622	chromosome_12.f.26068	0	+
chromosome_12	9697870	9698076	chromosome_12.f.26069	0	+
chromosome_12	9698265	9698626	chromosome_12.f.26070	0	+
chromosome_12	9698745	9698853	chromosome_12.f.26071	0	+
chromosome_12	9698874	9698890	chromosome_12.f.26072	0	+
chromosome_12	9699089	9699236	chromosome_12.f.26073	0	+
chromosome_12	9699413	9699566	chromosome_12.f.26074	0	+
chromosome_12	9699814	9699945	chromosome_12.f.26075	0	+
chromosome_12	9700154	9700269	chromosome_12.f.26076	0	+
chromosome_12	9700376	9700417	chromosome_12.f.26077	0	+
chromosome_12	9700442	9700524	chromosome_12.f.26078	0	+
chromosome_12	9700662	9700729	chromosome_12.f.26079	0	+
chromosome_12	9700800	9700885	chromosome_12.f.26080	0	+
chromosome_12	9701014	9701111	chromosome_12.f.26081	0	+
chromosome_12	9701318	9701401	chromosome_12.f.26082	0	+
chromosome_12	9701598	9701625	chromosome_12.f.26083	0	+
chromosome_12	9701672	9701698	chromosome_12.f.26084	0	+
chromosome_12	9701717	9701834	chromosome_12.f.26085	0	+
chromosome_12	9701927	9702059	chromosome_12.f.26086	0	+
chromosome_12	9702232	9702298	chromosome_12.f.26087	0	+
chromosome_12	9702425	9702451	chromosome_12.f.26088	0	+
chromosome_12	9702531	9702558	chromosome_12.f.26089	0	+
chromosome_12	9702568	9702584	chromosome_12.f.26090	0	+
chromosome_12	9702896	9702962	chromosome_12.f.26091	0	+
chromosome_12	9703283	9703359	chromosome_12.f.26092	0	+
chromosome_12	9703501	9703613	chromosome_12.f.26093	0	+
chromosome_12	9703725	9703753	chromosome_12.f.26094	0	+
chromosome_12	9703809	9703842	chromosome_12.f.26095	0	+
chromosome_12	9703946	9704074	chromosome_12.f.26096	0	+
chromosome_12	9704224	9704322	chromosome_12.f.26097	0	+
chromosome_12	9704479	9704537	chromosome_12.f.26098	0	+
chromosome_12	9704548	9704619	chromosome_12.f.26099	0	+
chromosome_12	9704884	9704994	chromosome_12.f.26100	0	+
chromosome_12	9705136	9705263	chromosome_12.f.26101	0	+
chromosome_12	9705304	9705395	chromosome_12.f.26102	0	+
chromosome_12	9706098	9706154	chromosome_12.f.26103	0	+
chromosome_12	9706183	9706287	chromosome_12.f.26104	0	+
chromosome_12	9706629	9706691	chromosome_12.f.26105	0	+
chromosome_12	9706709	9706751	chromosome_12.f.26106	0	+
chromosome_12	9706761	9706796	chromosome_12.f.26107	0	+
chromosome_12	9706863	9706916	chromosome_12.f.26108	0	+
chromosome_12	9707001	9707052	chromosome_12.f.26109	0	+
chromosome_12	9707407	9707564	chromosome_12.f.26110	0	+
chromosome_12	9707680	9707814	chromosome_12.f.26111	0	+
chromosome_12	9707840	9707883	chromosome_12.f.26112	0	+
chromosome_12	9708075	9708160	chromosome_12.f.26113	0	+
chromosome_12	9708184	9708225	chromosome_12.f.26114	0	+
chromosome_12	9708530	9708564	chromosome_12.f.26115	0	+
chromosome_12	9708584	9708641	chromosome_12.f.26116	0	+
chromosome_12	9708896	9708910	chromosome_12.f.26117	0	+
chromosome_12	9708981	9709266	chromosome_12.f.26118	0	+
chromosome_12	9709594	9709672	chromosome_12.f.26119	0	+
chromosome_12	9709830	9709983	chromosome_12.f.26120	0	+
chromosome_12	9710310	9710410	chromosome_12.f.26121	0	+
chromosome_12	9710569	9710644	chromosome_12.f.26122	0	+
chromosome_12	9710865	9710949	chromosome_12.f.26123	0	+
chromosome_12	9714226	9714338	chromosome_12.f.26124	0	+
chromosome_12	9714367	9714542	chromosome_12.f.26125	0	+
chromosome_12	9714983	9715009	chromosome_12.f.26126	0	+
chromosome_12	9715911	9715937	chromosome_12.f.26127	0	+
chromosome_12	9716378	9716553	chromosome_12.f.26128	0	+
chromosome_12	9716582	9716694	chromosome_12.f.26129	0	+
chromosome_12	9719368	9719423	chromosome_12.f.26130	0	+
chromosome_12	9719789	9719939	chromosome_12.f.26131	0	+
chromosome_12	9720224	9720382	chromosome_12.f.26132	0	+
chromosome_12	9720811	9720973	chromosome_12.f.26133	0	+
chromosome_12	9721146	9721389	chromosome_12.f.26134	0	+
chromosome_12	9721754	9721919	chromosome_12.f.26135	0	+
chromosome_12	9722353	9722374	chromosome_12.f.26136	0	+
chromosome_12	9722395	9722413	chromosome_12.f.26137	0	+
chromosome_12	9722433	9722543	chromosome_12.f.26138	0	+
chromosome_12	9722942	9723011	chromosome_12.f.26139	0	+
chromosome_12	9723258	9723482	chromosome_12.f.26140	0	+
chromosome_12	9723537	9723560	chromosome_12.f.26141	0	+
chromosome_12	9723662	9723750	chromosome_12.f.26142	0	+
chromosome_12	9724090	9724189	chromosome_12.f.26143	0	+
chromosome_12	9724395	9724676	chromosome_12.f.26144	0	+
chromosome_12	9724884	9724944	chromosome_12.f.26145	0	+
chromosome_12	9725075	9725103	chromosome_12.f.26146	0	+
chromosome_12	9725152	9725261	chromosome_12.f.26147	0	+
chromosome_12	9725976	9726046	chromosome_12.f.26148	0	+
chromosome_12	9726146	9726166	chromosome_12.f.26149	0	+
chromosome_12	9726317	9726498	chromosome_12.f.26150	0	+
chromosome_12	9726555	9726571	chromosome_12.f.26151	0	+
chromosome_12	9726608	9726661	chromosome_12.f.26152	0	+
chromosome_12	9726850	9726985	chromosome_12.f.26153	0	+
chromosome_12	9727088	9727144	chromosome_12.f.26154	0	+
chromosome_12	9727163	9727476	chromosome_12.f.26155	0	+
chromosome_12	9727538	9727639	chromosome_12.f.26156	0	+
chromosome_12	9727675	9727701	chromosome_12.f.26157	0	+
chromosome_12	9727724	9727884	chromosome_12.f.26158	0	+
chromosome_12	9727965	9728019	chromosome_12.f.26159	0	+
chromosome_12	9728100	9728172	chromosome_12.f.26160	0	+
chromosome_12	9728240	9728289	chromosome_12.f.26161	0	+
chromosome_12	9728739	9728956	chromosome_12.f.26162	0	+
chromosome_12	9729130	9729150	chromosome_12.f.26163	0	+
chromosome_12	9729262	9729431	chromosome_12.f.26164	0	+
chromosome_12	9729600	9729886	chromosome_12.f.26165	0	+
chromosome_12	9730018	9730105	chromosome_12.f.26166	0	+
chromosome_12	9730394	9730547	chromosome_12.f.26167	0	+
chromosome_12	9730595	9730733	chromosome_12.f.26168	0	+
chromosome_13	8803	8879	chromosome_13.f.1	0	+
chromosome_13	10621	10896	chromosome_13.f.2	0	+
chromosome_13	11149	11193	chromosome_13.f.3	0	+
chromosome_13	11389	11436	chromosome_13.f.4	0	+
chromosome_13	11455	11512	chromosome_13.f.5	0	+
chromosome_13	11608	11679	chromosome_13.f.6	0	+
chromosome_13	11716	11833	chromosome_13.f.7	0	+
chromosome_13	11868	12025	chromosome_13.f.8	0	+
chromosome_13	12045	12116	chromosome_13.f.9	0	+
chromosome_13	12249	12380	chromosome_13.f.10	0	+
chromosome_13	12393	12662	chromosome_13.f.11	0	+
chromosome_13	12678	12686	chromosome_13.f.12	0	+
chromosome_13	12825	12948	chromosome_13.f.13	0	+
chromosome_13	12955	12981	chromosome_13.f.14	0	+
chromosome_13	13029	13121	chromosome_13.f.15	0	+
chromosome_13	13129	13527	chromosome_13.f.16	0	+
chromosome_13	13547	13709	chromosome_13.f.17	0	+
chromosome_13	13837	13988	chromosome_13.f.18	0	+
chromosome_13	14074	14099	chromosome_13.f.19	0	+
chromosome_13	14273	14374	chromosome_13.f.20	0	+
chromosome_13	14399	14472	chromosome_13.f.21	0	+
chromosome_13	14512	14580	chromosome_13.f.22	0	+
chromosome_13	14611	14701	chromosome_13.f.23	0	+
chromosome_13	14835	14892	chromosome_13.f.24	0	+
chromosome_13	14902	14979	chromosome_13.f.25	0	+
chromosome_13	15002	15164	chromosome_13.f.26	0	+
chromosome_13	15185	15276	chromosome_13.f.27	0	+
chromosome_13	15298	15309	chromosome_13.f.28	0	+
chromosome_13	15384	15447	chromosome_13.f.29	0	+
chromosome_13	15595	15669	chromosome_13.f.30	0	+
chromosome_13	15689	15730	chromosome_13.f.31	0	+
chromosome_13	15931	15986	chromosome_13.f.32	0	+
chromosome_13	16019	16035	chromosome_13.f.33	0	+
chromosome_13	16094	16189	chromosome_13.f.34	0	+
chromosome_13	16238	16295	chromosome_13.f.35	0	+
chromosome_13	16804	16842	chromosome_13.f.36	0	+
chromosome_13	16856	16975	chromosome_13.f.37	0	+
chromosome_13	16981	17003	chromosome_13.f.38	0	+
chromosome_13	17125	17228	chromosome_13.f.39	0	+
chromosome_13	17264	17374	chromosome_13.f.40	0	+
chromosome_13	17548	17662	chromosome_13.f.41	0	+
chromosome_13	17670	17683	chromosome_13.f.42	0	+
chromosome_13	17805	18038	chromosome_13.f.43	0	+
chromosome_13	18044	18115	chromosome_13.f.44	0	+
chromosome_13	18190	18329	chromosome_13.f.45	0	+
chromosome_13	18355	18389	chromosome_13.f.46	0	+
chromosome_13	18445	18511	chromosome_13.f.47	0	+
chromosome_13	18589	18641	chromosome_13.f.48	0	+
chromosome_13	19171	19206	chromosome_13.f.49	0	+
chromosome_13	19216	19288	chromosome_13.f.50	0	+
chromosome_13	19414	19579	chromosome_13.f.51	0	+
chromosome_13	19603	19620	chromosome_13.f.52	0	+
chromosome_13	19633	19687	chromosome_13.f.53	0	+
chromosome_13	19737	19881	chromosome_13.f.54	0	+
chromosome_13	20058	20128	chromosome_13.f.55	0	+
chromosome_13	20138	20469	chromosome_13.f.56	0	+
chromosome_13	20573	20739	chromosome_13.f.57	0	+
chromosome_13	20939	21051	chromosome_13.f.58	0	+
chromosome_13	21210	21306	chromosome_13.f.59	0	+
chromosome_13	21313	21352	chromosome_13.f.60	0	+
chromosome_13	21437	21497	chromosome_13.f.61	0	+
chromosome_13	21537	21694	chromosome_13.f.62	0	+
chromosome_13	22149	22285	chromosome_13.f.63	0	+
chromosome_13	22300	22328	chromosome_13.f.64	0	+
chromosome_13	22446	22567	chromosome_13.f.65	0	+
chromosome_13	22652	22739	chromosome_13.f.66	0	+
chromosome_13	22867	22998	chromosome_13.f.67	0	+
chromosome_13	23136	23186	chromosome_13.f.68	0	+
chromosome_13	23309	23480	chromosome_13.f.69	0	+
chromosome_13	23493	23516	chromosome_13.f.70	0	+
chromosome_13	23523	23618	chromosome_13.f.71	0	+
chromosome_13	23631	23717	chromosome_13.f.72	0	+
chromosome_13	23904	24091	chromosome_13.f.73	0	+
chromosome_13	24099	24266	chromosome_13.f.74	0	+
chromosome_13	24288	24391	chromosome_13.f.75	0	+
chromosome_13	24532	24646	chromosome_13.f.76	0	+
chromosome_13	24653	24675	chromosome_13.f.77	0	+
chromosome_13	24819	24872	chromosome_13.f.78	0	+
chromosome_13	24894	24920	chromosome_13.f.79	0	+
chromosome_13	25683	25723	chromosome_13.f.80	0	+
chromosome_13	25757	25771	chromosome_13.f.81	0	+
chromosome_13	25854	25949	chromosome_13.f.82	0	+
chromosome_13	25957	26038	chromosome_13.f.83	0	+
chromosome_13	26089	26186	chromosome_13.f.84	0	+
chromosome_13	26201	26370	chromosome_13.f.85	0	+
chromosome_13	26552	26644	chromosome_13.f.86	0	+
chromosome_13	26824	26921	chromosome_13.f.87	0	+
chromosome_13	26996	27114	chromosome_13.f.88	0	+
chromosome_13	30805	30914	chromosome_13.f.89	0	+
chromosome_13	33441	34165	chromosome_13.f.90	0	+
chromosome_13	34181	34640	chromosome_13.f.91	0	+
chromosome_13	34806	34899	chromosome_13.f.92	0	+
chromosome_13	35451	35628	chromosome_13.f.93	0	+
chromosome_13	35811	35856	chromosome_13.f.94	0	+
chromosome_13	35877	35954	chromosome_13.f.95	0	+
chromosome_13	36063	36108	chromosome_13.f.96	0	+
chromosome_13	36196	36276	chromosome_13.f.97	0	+
chromosome_13	36287	36454	chromosome_13.f.98	0	+
chromosome_13	36467	36532	chromosome_13.f.99	0	+
chromosome_13	36559	36574	chromosome_13.f.100	0	+
chromosome_13	36587	36678	chromosome_13.f.101	0	+
chromosome_13	36696	36732	chromosome_13.f.102	0	+
chromosome_13	36910	37092	chromosome_13.f.103	0	+
chromosome_13	37175	37237	chromosome_13.f.104	0	+
chromosome_13	37427	37629	chromosome_13.f.105	0	+
chromosome_13	37668	37803	chromosome_13.f.106	0	+
chromosome_13	37811	37868	chromosome_13.f.107	0	+
chromosome_13	37958	37969	chromosome_13.f.108	0	+
chromosome_13	38132	38162	chromosome_13.f.109	0	+
chromosome_13	38175	38203	chromosome_13.f.110	0	+
chromosome_13	38210	38242	chromosome_13.f.111	0	+
chromosome_13	38324	38397	chromosome_13.f.112	0	+
chromosome_13	38424	38853	chromosome_13.f.113	0	+
chromosome_13	38923	39000	chromosome_13.f.114	0	+
chromosome_13	39009	39093	chromosome_13.f.115	0	+
chromosome_13	39099	39104	chromosome_13.f.116	0	+
chromosome_13	39111	39126	chromosome_13.f.117	0	+
chromosome_13	39135	39161	chromosome_13.f.118	0	+
chromosome_13	39251	39400	chromosome_13.f.119	0	+
chromosome_13	39487	39561	chromosome_13.f.120	0	+
chromosome_13	39637	39654	chromosome_13.f.121	0	+
chromosome_13	39865	40202	chromosome_13.f.122	0	+
chromosome_13	40212	40227	chromosome_13.f.123	0	+
chromosome_13	40467	40523	chromosome_13.f.124	0	+
chromosome_13	40530	40562	chromosome_13.f.125	0	+
chromosome_13	40702	40730	chromosome_13.f.126	0	+
chromosome_13	40752	40785	chromosome_13.f.127	0	+
chromosome_13	40795	40878	chromosome_13.f.128	0	+
chromosome_13	40882	40998	chromosome_13.f.129	0	+
chromosome_13	41009	41183	chromosome_13.f.130	0	+
chromosome_13	41298	41311	chromosome_13.f.131	0	+
chromosome_13	41321	41451	chromosome_13.f.132	0	+
chromosome_13	41565	41576	chromosome_13.f.133	0	+
chromosome_13	41591	41599	chromosome_13.f.134	0	+
chromosome_13	41619	41626	chromosome_13.f.135	0	+
chromosome_13	41640	41698	chromosome_13.f.136	0	+
chromosome_13	41894	42306	chromosome_13.f.137	0	+
chromosome_13	42350	42553	chromosome_13.f.138	0	+
chromosome_13	43143	43204	chromosome_13.f.139	0	+
chromosome_13	43275	43550	chromosome_13.f.140	0	+
chromosome_13	43584	43668	chromosome_13.f.141	0	+
chromosome_13	43734	43936	chromosome_13.f.142	0	+
chromosome_13	44053	44300	chromosome_13.f.143	0	+
chromosome_13	44402	44598	chromosome_13.f.144	0	+
chromosome_13	44784	44851	chromosome_13.f.145	0	+
chromosome_13	44897	45117	chromosome_13.f.146	0	+
chromosome_13	45387	45455	chromosome_13.f.147	0	+
chromosome_13	45508	45655	chromosome_13.f.148	0	+
chromosome_13	45761	45863	chromosome_13.f.149	0	+
chromosome_13	45926	45932	chromosome_13.f.150	0	+
chromosome_13	46036	46103	chromosome_13.f.151	0	+
chromosome_13	46110	46232	chromosome_13.f.152	0	+
chromosome_13	46455	46711	chromosome_13.f.153	0	+
chromosome_13	46804	46837	chromosome_13.f.154	0	+
chromosome_13	47078	47273	chromosome_13.f.155	0	+
chromosome_13	47473	47951	chromosome_13.f.156	0	+
chromosome_13	48057	48269	chromosome_13.f.157	0	+
chromosome_13	48836	49047	chromosome_13.f.158	0	+
chromosome_13	49171	49330	chromosome_13.f.159	0	+
chromosome_13	49449	49614	chromosome_13.f.160	0	+
chromosome_13	49714	49878	chromosome_13.f.161	0	+
chromosome_13	49902	49914	chromosome_13.f.162	0	+
chromosome_13	49995	50004	chromosome_13.f.163	0	+
chromosome_13	50037	50096	chromosome_13.f.164	0	+
chromosome_13	50192	50512	chromosome_13.f.165	0	+
chromosome_13	50534	50560	chromosome_13.f.166	0	+
chromosome_13	50671	50704	chromosome_13.f.167	0	+
chromosome_13	50727	50821	chromosome_13.f.168	0	+
chromosome_13	50890	50962	chromosome_13.f.169	0	+
chromosome_13	50989	51036	chromosome_13.f.170	0	+
chromosome_13	51072	51285	chromosome_13.f.171	0	+
chromosome_13	51295	51566	chromosome_13.f.172	0	+
chromosome_13	51729	51954	chromosome_13.f.173	0	+
chromosome_13	51978	51995	chromosome_13.f.174	0	+
chromosome_13	52074	52335	chromosome_13.f.175	0	+
chromosome_13	52472	52649	chromosome_13.f.176	0	+
chromosome_13	52664	52697	chromosome_13.f.177	0	+
chromosome_13	52827	53168	chromosome_13.f.178	0	+
chromosome_13	53355	53502	chromosome_13.f.179	0	+
chromosome_13	53635	54020	chromosome_13.f.180	0	+
chromosome_13	54058	54508	chromosome_13.f.181	0	+
chromosome_13	54566	54715	chromosome_13.f.182	0	+
chromosome_13	54728	54835	chromosome_13.f.183	0	+
chromosome_13	54843	55180	chromosome_13.f.184	0	+
chromosome_13	55223	55370	chromosome_13.f.185	0	+
chromosome_13	55413	55451	chromosome_13.f.186	0	+
chromosome_13	55461	55544	chromosome_13.f.187	0	+
chromosome_13	55557	55592	chromosome_13.f.188	0	+
chromosome_13	55605	55646	chromosome_13.f.189	0	+
chromosome_13	55693	55749	chromosome_13.f.190	0	+
chromosome_13	55865	55961	chromosome_13.f.191	0	+
chromosome_13	56221	56298	chromosome_13.f.192	0	+
chromosome_13	56362	56410	chromosome_13.f.193	0	+
chromosome_13	56454	56519	chromosome_13.f.194	0	+
chromosome_13	57377	57482	chromosome_13.f.195	0	+
chromosome_13	57726	57774	chromosome_13.f.196	0	+
chromosome_13	58618	58721	chromosome_13.f.197	0	+
chromosome_13	58920	59019	chromosome_13.f.198	0	+
chromosome_13	59189	59252	chromosome_13.f.199	0	+
chromosome_13	59364	59460	chromosome_13.f.200	0	+
chromosome_13	59647	59752	chromosome_13.f.201	0	+
chromosome_13	60268	60352	chromosome_13.f.202	0	+
chromosome_13	62079	62153	chromosome_13.f.203	0	+
chromosome_13	62189	62239	chromosome_13.f.204	0	+
chromosome_13	62264	62353	chromosome_13.f.205	0	+
chromosome_13	62360	62483	chromosome_13.f.206	0	+
chromosome_13	62737	62773	chromosome_13.f.207	0	+
chromosome_13	62940	62964	chromosome_13.f.208	0	+
chromosome_13	62992	63144	chromosome_13.f.209	0	+
chromosome_13	63279	63345	chromosome_13.f.210	0	+
chromosome_13	63585	63719	chromosome_13.f.211	0	+
chromosome_13	63738	63754	chromosome_13.f.212	0	+
chromosome_13	63769	63829	chromosome_13.f.213	0	+
chromosome_13	63924	63981	chromosome_13.f.214	0	+
chromosome_13	63992	64008	chromosome_13.f.215	0	+
chromosome_13	64043	64054	chromosome_13.f.216	0	+
chromosome_13	64175	64306	chromosome_13.f.217	0	+
chromosome_13	64511	64540	chromosome_13.f.218	0	+
chromosome_13	64629	64672	chromosome_13.f.219	0	+
chromosome_13	64765	64882	chromosome_13.f.220	0	+
chromosome_13	65059	65095	chromosome_13.f.221	0	+
chromosome_13	65145	65413	chromosome_13.f.222	0	+
chromosome_13	65880	65895	chromosome_13.f.223	0	+
chromosome_13	66916	66939	chromosome_13.f.224	0	+
chromosome_13	67102	67277	chromosome_13.f.225	0	+
chromosome_13	67329	67418	chromosome_13.f.226	0	+
chromosome_13	67516	67537	chromosome_13.f.227	0	+
chromosome_13	67567	67774	chromosome_13.f.228	0	+
chromosome_13	67805	67837	chromosome_13.f.229	0	+
chromosome_13	67895	67951	chromosome_13.f.230	0	+
chromosome_13	68124	68155	chromosome_13.f.231	0	+
chromosome_13	68175	68471	chromosome_13.f.232	0	+
chromosome_13	68629	68808	chromosome_13.f.233	0	+
chromosome_13	68872	68915	chromosome_13.f.234	0	+
chromosome_13	69044	69181	chromosome_13.f.235	0	+
chromosome_13	69268	69327	chromosome_13.f.236	0	+
chromosome_13	69391	69406	chromosome_13.f.237	0	+
chromosome_13	69433	69561	chromosome_13.f.238	0	+
chromosome_13	69624	69856	chromosome_13.f.239	0	+
chromosome_13	70043	70389	chromosome_13.f.240	0	+
chromosome_13	70398	70620	chromosome_13.f.241	0	+
chromosome_13	70965	71033	chromosome_13.f.242	0	+
chromosome_13	71390	71513	chromosome_13.f.243	0	+
chromosome_13	71784	72068	chromosome_13.f.244	0	+
chromosome_13	72468	72631	chromosome_13.f.245	0	+
chromosome_13	72884	72989	chromosome_13.f.246	0	+
chromosome_13	73171	73340	chromosome_13.f.247	0	+
chromosome_13	73600	73762	chromosome_13.f.248	0	+
chromosome_13	73774	74345	chromosome_13.f.249	0	+
chromosome_13	74358	74604	chromosome_13.f.250	0	+
chromosome_13	74835	75006	chromosome_13.f.251	0	+
chromosome_13	75090	75130	chromosome_13.f.252	0	+
```
